## Supplementary material for "Evolution of chemosensory tissues and cells across ecologically diverse *Drosophilids*": sup. file 1: Dsim_braker.gtf (part 21 of 35)

```
dsimWXD1_3	GeneMark.hmm	exon	27565616	27565771	0	-	.	gene_id "file_1_file_2_13129_g"; transcript_id "file_1_file_2_13129_t"; evidence "file_1_file_2_1_1"; cds_type "file_1_file_2_Terminal"; count "file_1_file_2_4_4"; anchored "file_1_file_2_1_1";
dsimWXD1_3	GeneMark.hmm	CDS	27565835	27566002	.	-	0	gene_id "file_1_file_2_13129_g"; transcript_id "file_1_file_2_13129_t"; evidence "file_1_file_2_1_1"; cds_type "file_1_file_2_Internal"; count "file_1_file_2_3_4"; anchored "file_1_file_2_1_1";
dsimWXD1_3	GeneMark.hmm	exon	27565835	27566002	0	-	.	gene_id "file_1_file_2_13129_g"; transcript_id "file_1_file_2_13129_t"; evidence "file_1_file_2_1_1"; cds_type "file_1_file_2_Internal"; count "file_1_file_2_3_4"; anchored "file_1_file_2_1_1";
dsimWXD1_3	GeneMark.hmm	CDS	27566051	27566206	.	-	0	gene_id "file_1_file_2_13129_g"; transcript_id "file_1_file_2_13129_t"; evidence "file_1_file_2_1_1"; cds_type "file_1_file_2_Internal"; count "file_1_file_2_2_4"; anchored "file_1_file_2_1_1";
dsimWXD1_3	GeneMark.hmm	exon	27566051	27566206	0	-	.	gene_id "file_1_file_2_13129_g"; transcript_id "file_1_file_2_13129_t"; evidence "file_1_file_2_1_1"; cds_type "file_1_file_2_Internal"; count "file_1_file_2_2_4"; anchored "file_1_file_2_1_1";
dsimWXD1_3	GeneMark.hmm	CDS	27566256	27566309	.	-	0	gene_id "file_1_file_2_13129_g"; transcript_id "file_1_file_2_13129_t"; evidence "file_1_file_2_1_1"; cds_type "file_1_file_2_Initial"; count "file_1_file_2_1_4"; anchored "file_1_file_2_1_1";
dsimWXD1_3	GeneMark.hmm	exon	27566256	27566309	0	-	.	gene_id "file_1_file_2_13129_g"; transcript_id "file_1_file_2_13129_t"; evidence "file_1_file_2_1_1"; cds_type "file_1_file_2_Initial"; count "file_1_file_2_1_4"; anchored "file_1_file_2_1_1";
dsimWXD1_3	GeneMark.hmm	start_codon	27566307	27566309	.	-	0	gene_id "file_1_file_2_13129_g"; transcript_id "file_1_file_2_13129_t"; count "file_1_file_2_1_1";
dsimWXD1_3	AUGUSTUS	start_codon	17355832	17355834	.	+	0	transcript_id "file_1_file_1_jg5291.t2"; gene_id "file_1_file_1_jg5291";
dsimWXD1_3	AUGUSTUS	CDS	17355832	17356240	1	+	0	transcript_id "file_1_file_1_jg5291.t2"; gene_id "file_1_file_1_jg5291";
dsimWXD1_3	AUGUSTUS	exon	17355832	17356240	.	+	.	transcript_id "file_1_file_1_jg5291.t2"; gene_id "file_1_file_1_jg5291";
dsimWXD1_3	AUGUSTUS	intron	17356241	17356828	.	+	.	transcript_id "file_1_file_1_jg5291.t2"; gene_id "file_1_file_1_jg5291";
dsimWXD1_3	AUGUSTUS	CDS	17356829	17357466	0.6	+	2	transcript_id "file_1_file_1_jg5291.t2"; gene_id "file_1_file_1_jg5291";
dsimWXD1_3	AUGUSTUS	exon	17356829	17357466	.	+	.	transcript_id "file_1_file_1_jg5291.t2"; gene_id "file_1_file_1_jg5291";
dsimWXD1_3	AUGUSTUS	intron	17357467	17361803	.	+	.	transcript_id "file_1_file_1_jg5291.t2"; gene_id "file_1_file_1_jg5291";
dsimWXD1_3	AUGUSTUS	CDS	17361804	17362319	0.44	+	0	transcript_id "file_1_file_1_jg5291.t2"; gene_id "file_1_file_1_jg5291";
dsimWXD1_3	AUGUSTUS	exon	17361804	17362319	.	+	.	transcript_id "file_1_file_1_jg5291.t2"; gene_id "file_1_file_1_jg5291";
dsimWXD1_3	AUGUSTUS	intron	17362320	17363077	.	+	.	transcript_id "file_1_file_1_jg5291.t2"; gene_id "file_1_file_1_jg5291";
dsimWXD1_3	AUGUSTUS	CDS	17363078	17363866	1	+	0	transcript_id "file_1_file_1_jg5291.t2"; gene_id "file_1_file_1_jg5291";
dsimWXD1_3	AUGUSTUS	exon	17363078	17363866	.	+	.	transcript_id "file_1_file_1_jg5291.t2"; gene_id "file_1_file_1_jg5291";
dsimWXD1_3	AUGUSTUS	intron	17363867	17377225	.	+	.	transcript_id "file_1_file_1_jg5291.t2"; gene_id "file_1_file_1_jg5291";
dsimWXD1_3	AUGUSTUS	CDS	17377226	17377467	1	+	0	transcript_id "file_1_file_1_jg5291.t2"; gene_id "file_1_file_1_jg5291";
dsimWXD1_3	AUGUSTUS	exon	17377226	17377467	.	+	.	transcript_id "file_1_file_1_jg5291.t2"; gene_id "file_1_file_1_jg5291";
dsimWXD1_3	AUGUSTUS	intron	17377468	17377668	.	+	.	transcript_id "file_1_file_1_jg5291.t2"; gene_id "file_1_file_1_jg5291";
dsimWXD1_3	AUGUSTUS	CDS	17377669	17377795	1	+	1	transcript_id "file_1_file_1_jg5291.t2"; gene_id "file_1_file_1_jg5291";
dsimWXD1_3	AUGUSTUS	exon	17377669	17377795	.	+	.	transcript_id "file_1_file_1_jg5291.t2"; gene_id "file_1_file_1_jg5291";
dsimWXD1_3	AUGUSTUS	intron	17377796	17377855	.	+	.	transcript_id "file_1_file_1_jg5291.t2"; gene_id "file_1_file_1_jg5291";
dsimWXD1_3	AUGUSTUS	CDS	17377856	17377974	1	+	0	transcript_id "file_1_file_1_jg5291.t2"; gene_id "file_1_file_1_jg5291";
dsimWXD1_3	AUGUSTUS	exon	17377856	17377974	.	+	.	transcript_id "file_1_file_1_jg5291.t2"; gene_id "file_1_file_1_jg5291";
dsimWXD1_3	AUGUSTUS	intron	17377975	17381708	.	+	.	transcript_id "file_1_file_1_jg5291.t2"; gene_id "file_1_file_1_jg5291";
dsimWXD1_3	AUGUSTUS	CDS	17381709	17381997	1	+	1	transcript_id "file_1_file_1_jg5291.t2"; gene_id "file_1_file_1_jg5291";
dsimWXD1_3	AUGUSTUS	exon	17381709	17381997	.	+	.	transcript_id "file_1_file_1_jg5291.t2"; gene_id "file_1_file_1_jg5291";
dsimWXD1_3	AUGUSTUS	intron	17381998	17382159	.	+	.	transcript_id "file_1_file_1_jg5291.t2"; gene_id "file_1_file_1_jg5291";
dsimWXD1_3	AUGUSTUS	CDS	17382160	17382246	0.88	+	0	transcript_id "file_1_file_1_jg5291.t2"; gene_id "file_1_file_1_jg5291";
dsimWXD1_3	AUGUSTUS	exon	17382160	17382246	.	+	.	transcript_id "file_1_file_1_jg5291.t2"; gene_id "file_1_file_1_jg5291";
dsimWXD1_3	AUGUSTUS	intron	17382247	17382303	.	+	.	transcript_id "file_1_file_1_jg5291.t2"; gene_id "file_1_file_1_jg5291";
dsimWXD1_3	AUGUSTUS	transcript	17355832	17382351	.	+	.	transcript_id "file_1_file_1_jg5291.t2"; gene_id "file_1_file_1_jg5291"
dsimWXD1_3	AUGUSTUS	gene	17355832	17382351	.	+	.	jg5291
dsimWXD1_3	AUGUSTUS	CDS	17382304	17382351	0.88	+	0	transcript_id "file_1_file_1_jg5291.t2"; gene_id "file_1_file_1_jg5291";
dsimWXD1_3	AUGUSTUS	exon	17382304	17382351	.	+	.	transcript_id "file_1_file_1_jg5291.t2"; gene_id "file_1_file_1_jg5291";
dsimWXD1_3	AUGUSTUS	stop_codon	17382349	17382351	.	+	0	transcript_id "file_1_file_1_jg5291.t2"; gene_id "file_1_file_1_jg5291";
dsimWXD1_2	AUGUSTUS	stop_codon	19196298	19196300	.	-	0	transcript_id "file_1_file_1_jg14898.t1"; gene_id "file_1_file_1_jg14898";
dsimWXD1_2	AUGUSTUS	CDS	19196298	19196675	1	-	0	transcript_id "file_1_file_1_jg14898.t1"; gene_id "file_1_file_1_jg14898";
dsimWXD1_2	AUGUSTUS	exon	19196298	19196675	.	-	.	transcript_id "file_1_file_1_jg14898.t1"; gene_id "file_1_file_1_jg14898";
dsimWXD1_2	AUGUSTUS	intron	19196676	19196731	.	-	.	transcript_id "file_1_file_1_jg14898.t1"; gene_id "file_1_file_1_jg14898";
dsimWXD1_2	AUGUSTUS	transcript	19196298	19196743	.	-	.	transcript_id "file_1_file_1_jg14898.t1"; gene_id "file_1_file_1_jg14898"
dsimWXD1_2	AUGUSTUS	gene	19196298	19196743	.	-	.	jg14898
dsimWXD1_2	AUGUSTUS	CDS	19196732	19196743	1	-	0	transcript_id "file_1_file_1_jg14898.t1"; gene_id "file_1_file_1_jg14898";
dsimWXD1_2	AUGUSTUS	exon	19196732	19196743	.	-	.	transcript_id "file_1_file_1_jg14898.t1"; gene_id "file_1_file_1_jg14898";
dsimWXD1_2	AUGUSTUS	start_codon	19196741	19196743	.	-	0	transcript_id "file_1_file_1_jg14898.t1"; gene_id "file_1_file_1_jg14898";
dsimWXD1_5	AUGUSTUS	stop_codon	19258974	19258976	.	-	0	transcript_id "file_1_file_1_jg9127.t1"; gene_id "file_1_file_1_jg9127";
dsimWXD1_5	AUGUSTUS	CDS	19258974	19259207	0.87	-	0	transcript_id "file_1_file_1_jg9127.t1"; gene_id "file_1_file_1_jg9127";
dsimWXD1_5	AUGUSTUS	exon	19258974	19259207	.	-	.	transcript_id "file_1_file_1_jg9127.t1"; gene_id "file_1_file_1_jg9127";
dsimWXD1_5	AUGUSTUS	transcript	19258974	19259207	.	-	.	transcript_id "file_1_file_1_jg9127.t1"; gene_id "file_1_file_1_jg9127"
dsimWXD1_5	AUGUSTUS	gene	19258974	19259207	.	-	.	jg9127
dsimWXD1_5	AUGUSTUS	start_codon	19259205	19259207	.	-	0	transcript_id "file_1_file_1_jg9127.t1"; gene_id "file_1_file_1_jg9127";
dsimWXD1_2	AUGUSTUS	stop_codon	12587773	12587775	.	-	0	transcript_id "file_1_file_1_jg14158.t1"; gene_id "file_1_file_1_jg14158";
dsimWXD1_2	AUGUSTUS	CDS	12587773	12588260	1	-	2	transcript_id "file_1_file_1_jg14158.t1"; gene_id "file_1_file_1_jg14158";
dsimWXD1_2	AUGUSTUS	exon	12587773	12588260	.	-	.	transcript_id "file_1_file_1_jg14158.t1"; gene_id "file_1_file_1_jg14158";
dsimWXD1_2	AUGUSTUS	intron	12588261	12588317	.	-	.	transcript_id "file_1_file_1_jg14158.t1"; gene_id "file_1_file_1_jg14158";
dsimWXD1_2	AUGUSTUS	CDS	12588318	12588722	0.99	-	2	transcript_id "file_1_file_1_jg14158.t1"; gene_id "file_1_file_1_jg14158";
dsimWXD1_2	AUGUSTUS	exon	12588318	12588722	.	-	.	transcript_id "file_1_file_1_jg14158.t1"; gene_id "file_1_file_1_jg14158";
dsimWXD1_2	AUGUSTUS	intron	12588723	12588788	.	-	.	transcript_id "file_1_file_1_jg14158.t1"; gene_id "file_1_file_1_jg14158";
dsimWXD1_2	AUGUSTUS	CDS	12588789	12589224	0.95	-	0	transcript_id "file_1_file_1_jg14158.t1"; gene_id "file_1_file_1_jg14158";
dsimWXD1_2	AUGUSTUS	exon	12588789	12589224	.	-	.	transcript_id "file_1_file_1_jg14158.t1"; gene_id "file_1_file_1_jg14158";
dsimWXD1_2	AUGUSTUS	intron	12589225	12589280	.	-	.	transcript_id "file_1_file_1_jg14158.t1"; gene_id "file_1_file_1_jg14158";
dsimWXD1_2	AUGUSTUS	CDS	12589281	12590027	1	-	0	transcript_id "file_1_file_1_jg14158.t1"; gene_id "file_1_file_1_jg14158";
dsimWXD1_2	AUGUSTUS	exon	12589281	12590027	.	-	.	transcript_id "file_1_file_1_jg14158.t1"; gene_id "file_1_file_1_jg14158";
dsimWXD1_2	AUGUSTUS	intron	12590028	12590094	.	-	.	transcript_id "file_1_file_1_jg14158.t1"; gene_id "file_1_file_1_jg14158";
dsimWXD1_2	AUGUSTUS	CDS	12590095	12590204	1	-	2	transcript_id "file_1_file_1_jg14158.t1"; gene_id "file_1_file_1_jg14158";
dsimWXD1_2	AUGUSTUS	exon	12590095	12590204	.	-	.	transcript_id "file_1_file_1_jg14158.t1"; gene_id "file_1_file_1_jg14158";
dsimWXD1_2	AUGUSTUS	intron	12590205	12590260	.	-	.	transcript_id "file_1_file_1_jg14158.t1"; gene_id "file_1_file_1_jg14158";
dsimWXD1_2	AUGUSTUS	CDS	12590261	12590656	0.98	-	2	transcript_id "file_1_file_1_jg14158.t1"; gene_id "file_1_file_1_jg14158";
dsimWXD1_2	AUGUSTUS	exon	12590261	12590656	.	-	.	transcript_id "file_1_file_1_jg14158.t1"; gene_id "file_1_file_1_jg14158";
dsimWXD1_2	AUGUSTUS	intron	12590657	12590875	.	-	.	transcript_id "file_1_file_1_jg14158.t1"; gene_id "file_1_file_1_jg14158";
dsimWXD1_2	AUGUSTUS	CDS	12590876	12590991	0.97	-	1	transcript_id "file_1_file_1_jg14158.t1"; gene_id "file_1_file_1_jg14158";
dsimWXD1_2	AUGUSTUS	exon	12590876	12590991	.	-	.	transcript_id "file_1_file_1_jg14158.t1"; gene_id "file_1_file_1_jg14158";
dsimWXD1_2	AUGUSTUS	intron	12590992	12591050	.	-	.	transcript_id "file_1_file_1_jg14158.t1"; gene_id "file_1_file_1_jg14158";
dsimWXD1_2	AUGUSTUS	CDS	12591051	12591472	1	-	0	transcript_id "file_1_file_1_jg14158.t1"; gene_id "file_1_file_1_jg14158";
dsimWXD1_2	AUGUSTUS	exon	12591051	12591472	.	-	.	transcript_id "file_1_file_1_jg14158.t1"; gene_id "file_1_file_1_jg14158";
dsimWXD1_2	AUGUSTUS	intron	12591473	12592164	.	-	.	transcript_id "file_1_file_1_jg14158.t1"; gene_id "file_1_file_1_jg14158";
dsimWXD1_2	AUGUSTUS	transcript	12587773	12592200	.	-	.	transcript_id "file_1_file_1_jg14158.t1"; gene_id "file_1_file_1_jg14158"
dsimWXD1_2	AUGUSTUS	gene	12587773	12592200	.	-	.	jg14158
dsimWXD1_2	AUGUSTUS	CDS	12592165	12592200	1	-	0	transcript_id "file_1_file_1_jg14158.t1"; gene_id "file_1_file_1_jg14158";
dsimWXD1_2	AUGUSTUS	exon	12592165	12592200	.	-	.	transcript_id "file_1_file_1_jg14158.t1"; gene_id "file_1_file_1_jg14158";
dsimWXD1_2	AUGUSTUS	start_codon	12592198	12592200	.	-	0	transcript_id "file_1_file_1_jg14158.t1"; gene_id "file_1_file_1_jg14158";
dsimWXD1_0	AUGUSTUS	stop_codon	5699605	5699607	.	-	0	transcript_id "file_1_file_1_jg1128.t1"; gene_id "file_1_file_1_jg1128";
dsimWXD1_0	AUGUSTUS	CDS	5699605	5699762	0.98	-	2	transcript_id "file_1_file_1_jg1128.t1"; gene_id "file_1_file_1_jg1128";
dsimWXD1_0	AUGUSTUS	exon	5699605	5699762	.	-	.	transcript_id "file_1_file_1_jg1128.t1"; gene_id "file_1_file_1_jg1128";
dsimWXD1_0	AUGUSTUS	intron	5699763	5701474	.	-	.	transcript_id "file_1_file_1_jg1128.t1"; gene_id "file_1_file_1_jg1128";
dsimWXD1_0	AUGUSTUS	CDS	5701475	5701536	1	-	1	transcript_id "file_1_file_1_jg1128.t1"; gene_id "file_1_file_1_jg1128";
dsimWXD1_0	AUGUSTUS	exon	5701475	5701536	.	-	.	transcript_id "file_1_file_1_jg1128.t1"; gene_id "file_1_file_1_jg1128";
dsimWXD1_0	AUGUSTUS	intron	5701537	5701590	.	-	.	transcript_id "file_1_file_1_jg1128.t1"; gene_id "file_1_file_1_jg1128";
dsimWXD1_0	AUGUSTUS	CDS	5701591	5701736	1	-	0	transcript_id "file_1_file_1_jg1128.t1"; gene_id "file_1_file_1_jg1128";
dsimWXD1_0	AUGUSTUS	exon	5701591	5701736	.	-	.	transcript_id "file_1_file_1_jg1128.t1"; gene_id "file_1_file_1_jg1128";
dsimWXD1_0	AUGUSTUS	intron	5701737	5703331	.	-	.	transcript_id "file_1_file_1_jg1128.t1"; gene_id "file_1_file_1_jg1128";
dsimWXD1_0	AUGUSTUS	transcript	5699605	5703472	.	-	.	transcript_id "file_1_file_1_jg1128.t1"; gene_id "file_1_file_1_jg1128"
dsimWXD1_0	AUGUSTUS	gene	5699605	5703472	.	-	.	jg1128
dsimWXD1_0	AUGUSTUS	CDS	5703332	5703472	0.41	-	0	transcript_id "file_1_file_1_jg1128.t1"; gene_id "file_1_file_1_jg1128";
dsimWXD1_0	AUGUSTUS	exon	5703332	5703472	.	-	.	transcript_id "file_1_file_1_jg1128.t1"; gene_id "file_1_file_1_jg1128";
dsimWXD1_0	AUGUSTUS	start_codon	5703470	5703472	.	-	0	transcript_id "file_1_file_1_jg1128.t1"; gene_id "file_1_file_1_jg1128";
dsimWXD1_0	AUGUSTUS	stop_codon	13277324	13277326	.	-	0	transcript_id "file_1_file_1_jg2144.t1"; gene_id "file_1_file_1_jg2144";
dsimWXD1_0	AUGUSTUS	CDS	13277324	13277953	0.79	-	0	transcript_id "file_1_file_1_jg2144.t1"; gene_id "file_1_file_1_jg2144";
dsimWXD1_0	AUGUSTUS	exon	13277324	13277953	.	-	.	transcript_id "file_1_file_1_jg2144.t1"; gene_id "file_1_file_1_jg2144";
dsimWXD1_0	AUGUSTUS	intron	13277954	13278015	.	-	.	transcript_id "file_1_file_1_jg2144.t1"; gene_id "file_1_file_1_jg2144";
dsimWXD1_0	AUGUSTUS	transcript	13277324	13278018	.	-	.	transcript_id "file_1_file_1_jg2144.t1"; gene_id "file_1_file_1_jg2144"
dsimWXD1_0	AUGUSTUS	gene	13277324	13278018	.	-	.	jg2144
dsimWXD1_0	AUGUSTUS	CDS	13278016	13278018	0.79	-	0	transcript_id "file_1_file_1_jg2144.t1"; gene_id "file_1_file_1_jg2144";
dsimWXD1_0	AUGUSTUS	exon	13278016	13278018	.	-	.	transcript_id "file_1_file_1_jg2144.t1"; gene_id "file_1_file_1_jg2144";
dsimWXD1_0	AUGUSTUS	start_codon	13278016	13278018	.	-	0	transcript_id "file_1_file_1_jg2144.t1"; gene_id "file_1_file_1_jg2144";
dsimWXD1_0	AUGUSTUS	start_codon	12126897	12126899	.	+	0	transcript_id "file_1_file_1_jg2025.t1"; gene_id "file_1_file_1_jg2025";
dsimWXD1_0	AUGUSTUS	CDS	12126897	12126945	1	+	0	transcript_id "file_1_file_1_jg2025.t1"; gene_id "file_1_file_1_jg2025";
dsimWXD1_0	AUGUSTUS	exon	12126897	12126945	.	+	.	transcript_id "file_1_file_1_jg2025.t1"; gene_id "file_1_file_1_jg2025";
dsimWXD1_0	AUGUSTUS	intron	12126946	12127028	.	+	.	transcript_id "file_1_file_1_jg2025.t1"; gene_id "file_1_file_1_jg2025";
dsimWXD1_0	AUGUSTUS	CDS	12127029	12127146	1	+	2	transcript_id "file_1_file_1_jg2025.t1"; gene_id "file_1_file_1_jg2025";
dsimWXD1_0	AUGUSTUS	exon	12127029	12127146	.	+	.	transcript_id "file_1_file_1_jg2025.t1"; gene_id "file_1_file_1_jg2025";
dsimWXD1_0	AUGUSTUS	intron	12127147	12127212	.	+	.	transcript_id "file_1_file_1_jg2025.t1"; gene_id "file_1_file_1_jg2025";
dsimWXD1_0	AUGUSTUS	CDS	12127213	12127516	1	+	1	transcript_id "file_1_file_1_jg2025.t1"; gene_id "file_1_file_1_jg2025";
dsimWXD1_0	AUGUSTUS	exon	12127213	12127516	.	+	.	transcript_id "file_1_file_1_jg2025.t1"; gene_id "file_1_file_1_jg2025";
dsimWXD1_0	AUGUSTUS	intron	12127517	12127575	.	+	.	transcript_id "file_1_file_1_jg2025.t1"; gene_id "file_1_file_1_jg2025";
dsimWXD1_0	AUGUSTUS	CDS	12127576	12127739	1	+	0	transcript_id "file_1_file_1_jg2025.t1"; gene_id "file_1_file_1_jg2025";
dsimWXD1_0	AUGUSTUS	exon	12127576	12127739	.	+	.	transcript_id "file_1_file_1_jg2025.t1"; gene_id "file_1_file_1_jg2025";
dsimWXD1_0	AUGUSTUS	intron	12127740	12127796	.	+	.	transcript_id "file_1_file_1_jg2025.t1"; gene_id "file_1_file_1_jg2025";
dsimWXD1_0	AUGUSTUS	transcript	12126897	12128040	.	+	.	transcript_id "file_1_file_1_jg2025.t1"; gene_id "file_1_file_1_jg2025"
dsimWXD1_0	AUGUSTUS	gene	12126897	12128040	.	+	.	jg2025
dsimWXD1_0	AUGUSTUS	CDS	12127797	12128040	1	+	1	transcript_id "file_1_file_1_jg2025.t1"; gene_id "file_1_file_1_jg2025";
dsimWXD1_0	AUGUSTUS	exon	12127797	12128040	.	+	.	transcript_id "file_1_file_1_jg2025.t1"; gene_id "file_1_file_1_jg2025";
dsimWXD1_0	AUGUSTUS	stop_codon	12128038	12128040	.	+	0	transcript_id "file_1_file_1_jg2025.t1"; gene_id "file_1_file_1_jg2025";
dsimWXD1_114	AUGUSTUS	start_codon	46929	46931	.	+	0	transcript_id "file_1_file_1_jg223.t1"; gene_id "file_1_file_1_jg223";
dsimWXD1_114	AUGUSTUS	CDS	46929	47633	1	+	0	transcript_id "file_1_file_1_jg223.t1"; gene_id "file_1_file_1_jg223";
dsimWXD1_114	AUGUSTUS	exon	46929	47633	.	+	.	transcript_id "file_1_file_1_jg223.t1"; gene_id "file_1_file_1_jg223";
dsimWXD1_114	AUGUSTUS	transcript	46929	47633	.	+	.	transcript_id "file_1_file_1_jg223.t1"; gene_id "file_1_file_1_jg223"
dsimWXD1_114	AUGUSTUS	gene	46929	47633	.	+	.	jg223
dsimWXD1_114	AUGUSTUS	stop_codon	47631	47633	.	+	0	transcript_id "file_1_file_1_jg223.t1"; gene_id "file_1_file_1_jg223";
dsimWXD1_1	AUGUSTUS	stop_codon	22136913	22136915	.	-	0	transcript_id "file_1_file_1_jg12357.t1"; gene_id "file_1_file_1_jg12357";
dsimWXD1_1	AUGUSTUS	CDS	22136913	22137132	0.96	-	1	transcript_id "file_1_file_1_jg12357.t1"; gene_id "file_1_file_1_jg12357";
dsimWXD1_1	AUGUSTUS	exon	22136913	22137132	.	-	.	transcript_id "file_1_file_1_jg12357.t1"; gene_id "file_1_file_1_jg12357";
dsimWXD1_1	AUGUSTUS	intron	22137133	22137185	.	-	.	transcript_id "file_1_file_1_jg12357.t1"; gene_id "file_1_file_1_jg12357";
dsimWXD1_1	AUGUSTUS	CDS	22137186	22137290	1	-	1	transcript_id "file_1_file_1_jg12357.t1"; gene_id "file_1_file_1_jg12357";
dsimWXD1_1	AUGUSTUS	exon	22137186	22137290	.	-	.	transcript_id "file_1_file_1_jg12357.t1"; gene_id "file_1_file_1_jg12357";
dsimWXD1_1	AUGUSTUS	intron	22137291	22137343	.	-	.	transcript_id "file_1_file_1_jg12357.t1"; gene_id "file_1_file_1_jg12357";
dsimWXD1_1	AUGUSTUS	transcript	22136913	22137888	.	-	.	transcript_id "file_1_file_1_jg12357.t1"; gene_id "file_1_file_1_jg12357"
dsimWXD1_1	AUGUSTUS	gene	22136913	22137888	.	-	.	jg12357
dsimWXD1_1	AUGUSTUS	CDS	22137344	22137888	1	-	0	transcript_id "file_1_file_1_jg12357.t1"; gene_id "file_1_file_1_jg12357";
dsimWXD1_1	AUGUSTUS	exon	22137344	22137888	.	-	.	transcript_id "file_1_file_1_jg12357.t1"; gene_id "file_1_file_1_jg12357";
dsimWXD1_1	AUGUSTUS	start_codon	22137886	22137888	.	-	0	transcript_id "file_1_file_1_jg12357.t1"; gene_id "file_1_file_1_jg12357";
dsimWXD1_1	AUGUSTUS	start_codon	16909431	16909433	.	+	0	transcript_id "file_1_file_1_jg11567.t1"; gene_id "file_1_file_1_jg11567";
dsimWXD1_1	AUGUSTUS	CDS	16909431	16909547	1	+	0	transcript_id "file_1_file_1_jg11567.t1"; gene_id "file_1_file_1_jg11567";
dsimWXD1_1	AUGUSTUS	exon	16909431	16909547	.	+	.	transcript_id "file_1_file_1_jg11567.t1"; gene_id "file_1_file_1_jg11567";
dsimWXD1_1	AUGUSTUS	intron	16909548	16912871	.	+	.	transcript_id "file_1_file_1_jg11567.t1"; gene_id "file_1_file_1_jg11567";
dsimWXD1_1	AUGUSTUS	transcript	16909431	16913117	.	+	.	transcript_id "file_1_file_1_jg11567.t1"; gene_id "file_1_file_1_jg11567"
dsimWXD1_1	AUGUSTUS	gene	16909431	16913117	.	+	.	jg11567
dsimWXD1_1	AUGUSTUS	CDS	16912872	16913117	1	+	0	transcript_id "file_1_file_1_jg11567.t1"; gene_id "file_1_file_1_jg11567";
dsimWXD1_1	AUGUSTUS	exon	16912872	16913117	.	+	.	transcript_id "file_1_file_1_jg11567.t1"; gene_id "file_1_file_1_jg11567";
dsimWXD1_1	AUGUSTUS	stop_codon	16913115	16913117	.	+	0	transcript_id "file_1_file_1_jg11567.t1"; gene_id "file_1_file_1_jg11567";
dsimWXD1_1	AUGUSTUS	start_codon	21937123	21937125	.	+	0	transcript_id "file_1_file_1_jg12296.t1"; gene_id "file_1_file_1_jg12296";
dsimWXD1_1	AUGUSTUS	CDS	21937123	21937158	0.88	+	0	transcript_id "file_1_file_1_jg12296.t1"; gene_id "file_1_file_1_jg12296";
dsimWXD1_1	AUGUSTUS	exon	21937123	21937158	.	+	.	transcript_id "file_1_file_1_jg12296.t1"; gene_id "file_1_file_1_jg12296";
dsimWXD1_1	AUGUSTUS	intron	21937159	21937315	.	+	.	transcript_id "file_1_file_1_jg12296.t1"; gene_id "file_1_file_1_jg12296";
dsimWXD1_1	AUGUSTUS	CDS	21937316	21937473	1	+	0	transcript_id "file_1_file_1_jg12296.t1"; gene_id "file_1_file_1_jg12296";
dsimWXD1_1	AUGUSTUS	exon	21937316	21937473	.	+	.	transcript_id "file_1_file_1_jg12296.t1"; gene_id "file_1_file_1_jg12296";
dsimWXD1_1	AUGUSTUS	intron	21937474	21937544	.	+	.	transcript_id "file_1_file_1_jg12296.t1"; gene_id "file_1_file_1_jg12296";
dsimWXD1_1	AUGUSTUS	CDS	21937545	21937947	1	+	1	transcript_id "file_1_file_1_jg12296.t1"; gene_id "file_1_file_1_jg12296";
dsimWXD1_1	AUGUSTUS	exon	21937545	21937947	.	+	.	transcript_id "file_1_file_1_jg12296.t1"; gene_id "file_1_file_1_jg12296";
dsimWXD1_1	AUGUSTUS	intron	21937948	21938012	.	+	.	transcript_id "file_1_file_1_jg12296.t1"; gene_id "file_1_file_1_jg12296";
dsimWXD1_1	AUGUSTUS	CDS	21938013	21938236	1	+	0	transcript_id "file_1_file_1_jg12296.t1"; gene_id "file_1_file_1_jg12296";
dsimWXD1_1	AUGUSTUS	exon	21938013	21938236	.	+	.	transcript_id "file_1_file_1_jg12296.t1"; gene_id "file_1_file_1_jg12296";
dsimWXD1_1	AUGUSTUS	intron	21938237	21938306	.	+	.	transcript_id "file_1_file_1_jg12296.t1"; gene_id "file_1_file_1_jg12296";
dsimWXD1_1	AUGUSTUS	transcript	21937123	21938532	.	+	.	transcript_id "file_1_file_1_jg12296.t1"; gene_id "file_1_file_1_jg12296"
dsimWXD1_1	AUGUSTUS	gene	21937123	21938532	.	+	.	jg12296
dsimWXD1_1	AUGUSTUS	CDS	21938307	21938532	1	+	1	transcript_id "file_1_file_1_jg12296.t1"; gene_id "file_1_file_1_jg12296";
dsimWXD1_1	AUGUSTUS	exon	21938307	21938532	.	+	.	transcript_id "file_1_file_1_jg12296.t1"; gene_id "file_1_file_1_jg12296";
dsimWXD1_1	AUGUSTUS	stop_codon	21938530	21938532	.	+	0	transcript_id "file_1_file_1_jg12296.t1"; gene_id "file_1_file_1_jg12296";
dsimWXD1_0	AUGUSTUS	start_codon	6654101	6654103	.	+	0	transcript_id "file_1_file_1_jg1263.t1"; gene_id "file_1_file_1_jg1263";
dsimWXD1_0	AUGUSTUS	CDS	6654101	6654284	1	+	0	transcript_id "file_1_file_1_jg1263.t1"; gene_id "file_1_file_1_jg1263";
dsimWXD1_0	AUGUSTUS	exon	6654101	6654284	.	+	.	transcript_id "file_1_file_1_jg1263.t1"; gene_id "file_1_file_1_jg1263";
dsimWXD1_0	AUGUSTUS	intron	6654285	6654340	.	+	.	transcript_id "file_1_file_1_jg1263.t1"; gene_id "file_1_file_1_jg1263";
dsimWXD1_0	AUGUSTUS	transcript	6654101	6654624	.	+	.	transcript_id "file_1_file_1_jg1263.t1"; gene_id "file_1_file_1_jg1263"
dsimWXD1_0	AUGUSTUS	gene	6654101	6654624	.	+	.	jg1263
dsimWXD1_0	AUGUSTUS	CDS	6654341	6654624	1	+	2	transcript_id "file_1_file_1_jg1263.t1"; gene_id "file_1_file_1_jg1263";
dsimWXD1_0	AUGUSTUS	exon	6654341	6654624	.	+	.	transcript_id "file_1_file_1_jg1263.t1"; gene_id "file_1_file_1_jg1263";
dsimWXD1_0	AUGUSTUS	stop_codon	6654622	6654624	.	+	0	transcript_id "file_1_file_1_jg1263.t1"; gene_id "file_1_file_1_jg1263";
dsimWXD1_3	AUGUSTUS	stop_codon	21938724	21938726	.	-	0	transcript_id "file_1_file_1_jg5972.t1"; gene_id "file_1_file_1_jg5972";
dsimWXD1_3	AUGUSTUS	CDS	21938724	21938981	1	-	0	transcript_id "file_1_file_1_jg5972.t1"; gene_id "file_1_file_1_jg5972";
dsimWXD1_3	AUGUSTUS	exon	21938724	21938981	.	-	.	transcript_id "file_1_file_1_jg5972.t1"; gene_id "file_1_file_1_jg5972";
dsimWXD1_3	AUGUSTUS	intron	21938982	21939041	.	-	.	transcript_id "file_1_file_1_jg5972.t1"; gene_id "file_1_file_1_jg5972";
dsimWXD1_3	AUGUSTUS	CDS	21939042	21939236	1	-	0	transcript_id "file_1_file_1_jg5972.t1"; gene_id "file_1_file_1_jg5972";
dsimWXD1_3	AUGUSTUS	exon	21939042	21939236	.	-	.	transcript_id "file_1_file_1_jg5972.t1"; gene_id "file_1_file_1_jg5972";
dsimWXD1_3	AUGUSTUS	intron	21939237	21939291	.	-	.	transcript_id "file_1_file_1_jg5972.t1"; gene_id "file_1_file_1_jg5972";
dsimWXD1_3	AUGUSTUS	CDS	21939292	21939513	1	-	0	transcript_id "file_1_file_1_jg5972.t1"; gene_id "file_1_file_1_jg5972";
dsimWXD1_3	AUGUSTUS	exon	21939292	21939513	.	-	.	transcript_id "file_1_file_1_jg5972.t1"; gene_id "file_1_file_1_jg5972";
dsimWXD1_3	AUGUSTUS	intron	21939514	21939580	.	-	.	transcript_id "file_1_file_1_jg5972.t1"; gene_id "file_1_file_1_jg5972";
dsimWXD1_3	AUGUSTUS	CDS	21939581	21939796	1	-	0	transcript_id "file_1_file_1_jg5972.t1"; gene_id "file_1_file_1_jg5972";
dsimWXD1_3	AUGUSTUS	exon	21939581	21939796	.	-	.	transcript_id "file_1_file_1_jg5972.t1"; gene_id "file_1_file_1_jg5972";
dsimWXD1_3	AUGUSTUS	intron	21939797	21939856	.	-	.	transcript_id "file_1_file_1_jg5972.t1"; gene_id "file_1_file_1_jg5972";
dsimWXD1_3	AUGUSTUS	CDS	21939857	21940038	1	-	2	transcript_id "file_1_file_1_jg5972.t1"; gene_id "file_1_file_1_jg5972";
dsimWXD1_3	AUGUSTUS	exon	21939857	21940038	.	-	.	transcript_id "file_1_file_1_jg5972.t1"; gene_id "file_1_file_1_jg5972";
dsimWXD1_3	AUGUSTUS	intron	21940039	21940095	.	-	.	transcript_id "file_1_file_1_jg5972.t1"; gene_id "file_1_file_1_jg5972";
dsimWXD1_3	AUGUSTUS	CDS	21940096	21940810	1	-	0	transcript_id "file_1_file_1_jg5972.t1"; gene_id "file_1_file_1_jg5972";
dsimWXD1_3	AUGUSTUS	exon	21940096	21940810	.	-	.	transcript_id "file_1_file_1_jg5972.t1"; gene_id "file_1_file_1_jg5972";
dsimWXD1_3	AUGUSTUS	intron	21940811	21940874	.	-	.	transcript_id "file_1_file_1_jg5972.t1"; gene_id "file_1_file_1_jg5972";
dsimWXD1_3	AUGUSTUS	transcript	21938724	21941174	.	-	.	transcript_id "file_1_file_1_jg5972.t1"; gene_id "file_1_file_1_jg5972"
dsimWXD1_3	AUGUSTUS	gene	21938724	21941174	.	-	.	jg5972
dsimWXD1_3	AUGUSTUS	CDS	21940875	21941174	0.95	-	0	transcript_id "file_1_file_1_jg5972.t1"; gene_id "file_1_file_1_jg5972";
dsimWXD1_3	AUGUSTUS	exon	21940875	21941174	.	-	.	transcript_id "file_1_file_1_jg5972.t1"; gene_id "file_1_file_1_jg5972";
dsimWXD1_3	AUGUSTUS	start_codon	21941172	21941174	.	-	0	transcript_id "file_1_file_1_jg5972.t1"; gene_id "file_1_file_1_jg5972";
dsimWXD1_5	AUGUSTUS	start_codon	22161759	22161761	.	+	0	transcript_id "file_1_file_1_jg9348.t1"; gene_id "file_1_file_1_jg9348";
dsimWXD1_5	AUGUSTUS	CDS	22161759	22161962	0.82	+	0	transcript_id "file_1_file_1_jg9348.t1"; gene_id "file_1_file_1_jg9348";
dsimWXD1_5	AUGUSTUS	exon	22161759	22161962	.	+	.	transcript_id "file_1_file_1_jg9348.t1"; gene_id "file_1_file_1_jg9348";
dsimWXD1_5	AUGUSTUS	intron	22161963	22162215	.	+	.	transcript_id "file_1_file_1_jg9348.t1"; gene_id "file_1_file_1_jg9348";
dsimWXD1_5	AUGUSTUS	transcript	22161759	22162350	.	+	.	transcript_id "file_1_file_1_jg9348.t1"; gene_id "file_1_file_1_jg9348"
dsimWXD1_5	AUGUSTUS	gene	22161759	22162350	.	+	.	jg9348
dsimWXD1_5	AUGUSTUS	CDS	22162216	22162350	0.64	+	0	transcript_id "file_1_file_1_jg9348.t1"; gene_id "file_1_file_1_jg9348";
dsimWXD1_5	AUGUSTUS	exon	22162216	22162350	.	+	.	transcript_id "file_1_file_1_jg9348.t1"; gene_id "file_1_file_1_jg9348";
dsimWXD1_5	AUGUSTUS	stop_codon	22162348	22162350	.	+	0	transcript_id "file_1_file_1_jg9348.t1"; gene_id "file_1_file_1_jg9348";
dsimWXD1_5	AUGUSTUS	stop_codon	9493832	9493834	.	-	0	transcript_id "file_1_file_1_jg7957.t1"; gene_id "file_1_file_1_jg7957";
dsimWXD1_5	AUGUSTUS	CDS	9493832	9494062	1	-	0	transcript_id "file_1_file_1_jg7957.t1"; gene_id "file_1_file_1_jg7957";
dsimWXD1_5	AUGUSTUS	exon	9493832	9494062	.	-	.	transcript_id "file_1_file_1_jg7957.t1"; gene_id "file_1_file_1_jg7957";
dsimWXD1_5	AUGUSTUS	transcript	9493832	9494062	.	-	.	transcript_id "file_1_file_1_jg7957.t1"; gene_id "file_1_file_1_jg7957"
dsimWXD1_5	AUGUSTUS	gene	9493832	9494062	.	-	.	jg7957
dsimWXD1_5	AUGUSTUS	start_codon	9494060	9494062	.	-	0	transcript_id "file_1_file_1_jg7957.t1"; gene_id "file_1_file_1_jg7957";
dsimWXD1_2	AUGUSTUS	start_codon	19559357	19559359	.	+	0	transcript_id "file_1_file_1_jg14967.t1"; gene_id "file_1_file_1_jg14967";
dsimWXD1_2	AUGUSTUS	CDS	19559357	19559488	1	+	0	transcript_id "file_1_file_1_jg14967.t1"; gene_id "file_1_file_1_jg14967";
dsimWXD1_2	AUGUSTUS	exon	19559357	19559488	.	+	.	transcript_id "file_1_file_1_jg14967.t1"; gene_id "file_1_file_1_jg14967";
dsimWXD1_2	AUGUSTUS	intron	19559489	19560033	.	+	.	transcript_id "file_1_file_1_jg14967.t1"; gene_id "file_1_file_1_jg14967";
dsimWXD1_2	AUGUSTUS	CDS	19560034	19560832	1	+	0	transcript_id "file_1_file_1_jg14967.t1"; gene_id "file_1_file_1_jg14967";
dsimWXD1_2	AUGUSTUS	exon	19560034	19560832	.	+	.	transcript_id "file_1_file_1_jg14967.t1"; gene_id "file_1_file_1_jg14967";
dsimWXD1_2	AUGUSTUS	intron	19560833	19561629	.	+	.	transcript_id "file_1_file_1_jg14967.t1"; gene_id "file_1_file_1_jg14967";
dsimWXD1_2	AUGUSTUS	CDS	19561630	19562258	1	+	2	transcript_id "file_1_file_1_jg14967.t1"; gene_id "file_1_file_1_jg14967";
dsimWXD1_2	AUGUSTUS	exon	19561630	19562258	.	+	.	transcript_id "file_1_file_1_jg14967.t1"; gene_id "file_1_file_1_jg14967";
dsimWXD1_2	AUGUSTUS	intron	19562259	19562318	.	+	.	transcript_id "file_1_file_1_jg14967.t1"; gene_id "file_1_file_1_jg14967";
dsimWXD1_2	AUGUSTUS	transcript	19559357	19562489	.	+	.	transcript_id "file_1_file_1_jg14967.t1"; gene_id "file_1_file_1_jg14967"
dsimWXD1_2	AUGUSTUS	gene	19559357	19562489	.	+	.	jg14967
dsimWXD1_2	AUGUSTUS	CDS	19562319	19562489	1	+	0	transcript_id "file_1_file_1_jg14967.t1"; gene_id "file_1_file_1_jg14967";
dsimWXD1_2	AUGUSTUS	exon	19562319	19562489	.	+	.	transcript_id "file_1_file_1_jg14967.t1"; gene_id "file_1_file_1_jg14967";
dsimWXD1_2	AUGUSTUS	stop_codon	19562487	19562489	.	+	0	transcript_id "file_1_file_1_jg14967.t1"; gene_id "file_1_file_1_jg14967";
dsimWXD1_1	AUGUSTUS	start_codon	12269302	12269304	.	+	0	transcript_id "file_1_file_1_jg10859.t1"; gene_id "file_1_file_1_jg10859";
dsimWXD1_1	AUGUSTUS	CDS	12269302	12269419	1	+	0	transcript_id "file_1_file_1_jg10859.t1"; gene_id "file_1_file_1_jg10859";
dsimWXD1_1	AUGUSTUS	exon	12269302	12269419	.	+	.	transcript_id "file_1_file_1_jg10859.t1"; gene_id "file_1_file_1_jg10859";
dsimWXD1_1	AUGUSTUS	intron	12269420	12269474	.	+	.	transcript_id "file_1_file_1_jg10859.t1"; gene_id "file_1_file_1_jg10859";
dsimWXD1_1	AUGUSTUS	transcript	12269302	12270565	.	+	.	transcript_id "file_1_file_1_jg10859.t1"; gene_id "file_1_file_1_jg10859"
dsimWXD1_1	AUGUSTUS	gene	12269302	12270565	.	+	.	jg10859
dsimWXD1_1	AUGUSTUS	CDS	12269475	12270565	1	+	2	transcript_id "file_1_file_1_jg10859.t1"; gene_id "file_1_file_1_jg10859";
dsimWXD1_1	AUGUSTUS	exon	12269475	12270565	.	+	.	transcript_id "file_1_file_1_jg10859.t1"; gene_id "file_1_file_1_jg10859";
dsimWXD1_1	AUGUSTUS	stop_codon	12270563	12270565	.	+	0	transcript_id "file_1_file_1_jg10859.t1"; gene_id "file_1_file_1_jg10859";
dsimWXD1_1	AUGUSTUS	stop_codon	22744604	22744606	.	-	0	transcript_id "file_1_file_1_jg12471.t1"; gene_id "file_1_file_1_jg12471";
dsimWXD1_1	AUGUSTUS	CDS	22744604	22744966	1	-	0	transcript_id "file_1_file_1_jg12471.t1"; gene_id "file_1_file_1_jg12471";
dsimWXD1_1	AUGUSTUS	exon	22744604	22744966	.	-	.	transcript_id "file_1_file_1_jg12471.t1"; gene_id "file_1_file_1_jg12471";
dsimWXD1_1	AUGUSTUS	transcript	22744604	22744966	.	-	.	transcript_id "file_1_file_1_jg12471.t1"; gene_id "file_1_file_1_jg12471"
dsimWXD1_1	AUGUSTUS	gene	22744604	22744966	.	-	.	jg12471
dsimWXD1_1	AUGUSTUS	start_codon	22744964	22744966	.	-	0	transcript_id "file_1_file_1_jg12471.t1"; gene_id "file_1_file_1_jg12471";
dsimWXD1_1	AUGUSTUS	stop_codon	20149610	20149612	.	-	0	transcript_id "file_1_file_1_jg11976.t1"; gene_id "file_1_file_1_jg11976";
dsimWXD1_1	AUGUSTUS	CDS	20149610	20149861	1	-	0	transcript_id "file_1_file_1_jg11976.t1"; gene_id "file_1_file_1_jg11976";
dsimWXD1_1	AUGUSTUS	exon	20149610	20149861	.	-	.	transcript_id "file_1_file_1_jg11976.t1"; gene_id "file_1_file_1_jg11976";
dsimWXD1_1	AUGUSTUS	intron	20149862	20149952	.	-	.	transcript_id "file_1_file_1_jg11976.t1"; gene_id "file_1_file_1_jg11976";
dsimWXD1_1	AUGUSTUS	CDS	20149953	20150276	1	-	0	transcript_id "file_1_file_1_jg11976.t1"; gene_id "file_1_file_1_jg11976";
dsimWXD1_1	AUGUSTUS	exon	20149953	20150276	.	-	.	transcript_id "file_1_file_1_jg11976.t1"; gene_id "file_1_file_1_jg11976";
dsimWXD1_1	AUGUSTUS	intron	20150277	20150430	.	-	.	transcript_id "file_1_file_1_jg11976.t1"; gene_id "file_1_file_1_jg11976";
dsimWXD1_1	AUGUSTUS	transcript	20149610	20150508	.	-	.	transcript_id "file_1_file_1_jg11976.t1"; gene_id "file_1_file_1_jg11976"
dsimWXD1_1	AUGUSTUS	gene	20149610	20150508	.	-	.	jg11976
dsimWXD1_1	AUGUSTUS	CDS	20150431	20150508	1	-	0	transcript_id "file_1_file_1_jg11976.t1"; gene_id "file_1_file_1_jg11976";
dsimWXD1_1	AUGUSTUS	exon	20150431	20150508	.	-	.	transcript_id "file_1_file_1_jg11976.t1"; gene_id "file_1_file_1_jg11976";
dsimWXD1_1	AUGUSTUS	start_codon	20150506	20150508	.	-	0	transcript_id "file_1_file_1_jg11976.t1"; gene_id "file_1_file_1_jg11976";
dsimWXD1_2	AUGUSTUS	start_codon	10851419	10851421	.	+	0	transcript_id "file_1_file_1_jg13911.t1"; gene_id "file_1_file_1_jg13911";
dsimWXD1_2	AUGUSTUS	CDS	10851419	10851501	1	+	0	transcript_id "file_1_file_1_jg13911.t1"; gene_id "file_1_file_1_jg13911";
dsimWXD1_2	AUGUSTUS	exon	10851419	10851501	.	+	.	transcript_id "file_1_file_1_jg13911.t1"; gene_id "file_1_file_1_jg13911";
dsimWXD1_2	AUGUSTUS	intron	10851502	10851555	.	+	.	transcript_id "file_1_file_1_jg13911.t1"; gene_id "file_1_file_1_jg13911";
dsimWXD1_2	AUGUSTUS	CDS	10851556	10851609	1	+	1	transcript_id "file_1_file_1_jg13911.t1"; gene_id "file_1_file_1_jg13911";
dsimWXD1_2	AUGUSTUS	exon	10851556	10851609	.	+	.	transcript_id "file_1_file_1_jg13911.t1"; gene_id "file_1_file_1_jg13911";
dsimWXD1_2	AUGUSTUS	intron	10851610	10851668	.	+	.	transcript_id "file_1_file_1_jg13911.t1"; gene_id "file_1_file_1_jg13911";
dsimWXD1_2	AUGUSTUS	CDS	10851669	10851700	0.7	+	1	transcript_id "file_1_file_1_jg13911.t1"; gene_id "file_1_file_1_jg13911";
dsimWXD1_2	AUGUSTUS	exon	10851669	10851700	.	+	.	transcript_id "file_1_file_1_jg13911.t1"; gene_id "file_1_file_1_jg13911";
dsimWXD1_2	AUGUSTUS	intron	10851701	10851751	.	+	.	transcript_id "file_1_file_1_jg13911.t1"; gene_id "file_1_file_1_jg13911";
dsimWXD1_2	AUGUSTUS	CDS	10851752	10851819	0.58	+	2	transcript_id "file_1_file_1_jg13911.t1"; gene_id "file_1_file_1_jg13911";
dsimWXD1_2	AUGUSTUS	exon	10851752	10851819	.	+	.	transcript_id "file_1_file_1_jg13911.t1"; gene_id "file_1_file_1_jg13911";
dsimWXD1_2	AUGUSTUS	intron	10851820	10851878	.	+	.	transcript_id "file_1_file_1_jg13911.t1"; gene_id "file_1_file_1_jg13911";
dsimWXD1_2	AUGUSTUS	CDS	10851879	10852000	0.72	+	0	transcript_id "file_1_file_1_jg13911.t1"; gene_id "file_1_file_1_jg13911";
dsimWXD1_2	AUGUSTUS	exon	10851879	10852000	.	+	.	transcript_id "file_1_file_1_jg13911.t1"; gene_id "file_1_file_1_jg13911";
dsimWXD1_2	AUGUSTUS	intron	10852001	10852052	.	+	.	transcript_id "file_1_file_1_jg13911.t1"; gene_id "file_1_file_1_jg13911";
dsimWXD1_2	AUGUSTUS	CDS	10852053	10852279	0.83	+	1	transcript_id "file_1_file_1_jg13911.t1"; gene_id "file_1_file_1_jg13911";
dsimWXD1_2	AUGUSTUS	exon	10852053	10852279	.	+	.	transcript_id "file_1_file_1_jg13911.t1"; gene_id "file_1_file_1_jg13911";
dsimWXD1_2	AUGUSTUS	intron	10852280	10852340	.	+	.	transcript_id "file_1_file_1_jg13911.t1"; gene_id "file_1_file_1_jg13911";
dsimWXD1_2	AUGUSTUS	CDS	10852341	10852471	1	+	2	transcript_id "file_1_file_1_jg13911.t1"; gene_id "file_1_file_1_jg13911";
dsimWXD1_2	AUGUSTUS	exon	10852341	10852471	.	+	.	transcript_id "file_1_file_1_jg13911.t1"; gene_id "file_1_file_1_jg13911";
dsimWXD1_2	AUGUSTUS	intron	10852472	10852520	.	+	.	transcript_id "file_1_file_1_jg13911.t1"; gene_id "file_1_file_1_jg13911";
dsimWXD1_2	AUGUSTUS	CDS	10852521	10852699	1	+	0	transcript_id "file_1_file_1_jg13911.t1"; gene_id "file_1_file_1_jg13911";
dsimWXD1_2	AUGUSTUS	exon	10852521	10852699	.	+	.	transcript_id "file_1_file_1_jg13911.t1"; gene_id "file_1_file_1_jg13911";
dsimWXD1_2	AUGUSTUS	intron	10852700	10852763	.	+	.	transcript_id "file_1_file_1_jg13911.t1"; gene_id "file_1_file_1_jg13911";
dsimWXD1_2	AUGUSTUS	transcript	10851419	10853190	.	+	.	transcript_id "file_1_file_1_jg13911.t1"; gene_id "file_1_file_1_jg13911"
dsimWXD1_2	AUGUSTUS	gene	10851419	10853190	.	+	.	jg13911
dsimWXD1_2	AUGUSTUS	CDS	10852764	10853190	1	+	1	transcript_id "file_1_file_1_jg13911.t1"; gene_id "file_1_file_1_jg13911";
dsimWXD1_2	AUGUSTUS	exon	10852764	10853190	.	+	.	transcript_id "file_1_file_1_jg13911.t1"; gene_id "file_1_file_1_jg13911";
dsimWXD1_2	AUGUSTUS	stop_codon	10853188	10853190	.	+	0	transcript_id "file_1_file_1_jg13911.t1"; gene_id "file_1_file_1_jg13911";
dsimWXD1_3	AUGUSTUS	start_codon	19031951	19031953	.	+	0	transcript_id "file_1_file_1_jg5505.t2"; gene_id "file_1_file_1_jg5505";
dsimWXD1_3	AUGUSTUS	CDS	19031951	19032232	1	+	0	transcript_id "file_1_file_1_jg5505.t2"; gene_id "file_1_file_1_jg5505";
dsimWXD1_3	AUGUSTUS	exon	19031951	19032232	.	+	.	transcript_id "file_1_file_1_jg5505.t2"; gene_id "file_1_file_1_jg5505";
dsimWXD1_3	AUGUSTUS	intron	19032233	19032612	.	+	.	transcript_id "file_1_file_1_jg5505.t2"; gene_id "file_1_file_1_jg5505";
dsimWXD1_3	AUGUSTUS	CDS	19032613	19032884	1	+	0	transcript_id "file_1_file_1_jg5505.t2"; gene_id "file_1_file_1_jg5505";
dsimWXD1_3	AUGUSTUS	exon	19032613	19032884	.	+	.	transcript_id "file_1_file_1_jg5505.t2"; gene_id "file_1_file_1_jg5505";
dsimWXD1_3	AUGUSTUS	intron	19032885	19032963	.	+	.	transcript_id "file_1_file_1_jg5505.t2"; gene_id "file_1_file_1_jg5505";
dsimWXD1_3	AUGUSTUS	CDS	19032964	19033013	1	+	1	transcript_id "file_1_file_1_jg5505.t2"; gene_id "file_1_file_1_jg5505";
dsimWXD1_3	AUGUSTUS	exon	19032964	19033013	.	+	.	transcript_id "file_1_file_1_jg5505.t2"; gene_id "file_1_file_1_jg5505";
dsimWXD1_3	AUGUSTUS	intron	19033014	19033456	.	+	.	transcript_id "file_1_file_1_jg5505.t2"; gene_id "file_1_file_1_jg5505";
dsimWXD1_3	AUGUSTUS	CDS	19033457	19033563	1	+	2	transcript_id "file_1_file_1_jg5505.t2"; gene_id "file_1_file_1_jg5505";
dsimWXD1_3	AUGUSTUS	exon	19033457	19033563	.	+	.	transcript_id "file_1_file_1_jg5505.t2"; gene_id "file_1_file_1_jg5505";
dsimWXD1_3	AUGUSTUS	intron	19033564	19035017	.	+	.	transcript_id "file_1_file_1_jg5505.t2"; gene_id "file_1_file_1_jg5505";
dsimWXD1_3	AUGUSTUS	CDS	19035018	19035104	1	+	0	transcript_id "file_1_file_1_jg5505.t2"; gene_id "file_1_file_1_jg5505";
dsimWXD1_3	AUGUSTUS	exon	19035018	19035104	.	+	.	transcript_id "file_1_file_1_jg5505.t2"; gene_id "file_1_file_1_jg5505";
dsimWXD1_3	AUGUSTUS	intron	19035105	19036093	.	+	.	transcript_id "file_1_file_1_jg5505.t2"; gene_id "file_1_file_1_jg5505";
dsimWXD1_3	AUGUSTUS	CDS	19036094	19036150	1	+	0	transcript_id "file_1_file_1_jg5505.t2"; gene_id "file_1_file_1_jg5505";
dsimWXD1_3	AUGUSTUS	exon	19036094	19036150	.	+	.	transcript_id "file_1_file_1_jg5505.t2"; gene_id "file_1_file_1_jg5505";
dsimWXD1_3	AUGUSTUS	intron	19036151	19039086	.	+	.	transcript_id "file_1_file_1_jg5505.t2"; gene_id "file_1_file_1_jg5505";
dsimWXD1_3	AUGUSTUS	CDS	19039087	19039144	1	+	0	transcript_id "file_1_file_1_jg5505.t2"; gene_id "file_1_file_1_jg5505";
dsimWXD1_3	AUGUSTUS	exon	19039087	19039144	.	+	.	transcript_id "file_1_file_1_jg5505.t2"; gene_id "file_1_file_1_jg5505";
dsimWXD1_3	AUGUSTUS	intron	19039145	19039674	.	+	.	transcript_id "file_1_file_1_jg5505.t2"; gene_id "file_1_file_1_jg5505";
dsimWXD1_3	AUGUSTUS	CDS	19039675	19039904	1	+	2	transcript_id "file_1_file_1_jg5505.t2"; gene_id "file_1_file_1_jg5505";
dsimWXD1_3	AUGUSTUS	exon	19039675	19039904	.	+	.	transcript_id "file_1_file_1_jg5505.t2"; gene_id "file_1_file_1_jg5505";
dsimWXD1_3	AUGUSTUS	intron	19039905	19041953	.	+	.	transcript_id "file_1_file_1_jg5505.t2"; gene_id "file_1_file_1_jg5505";
dsimWXD1_3	AUGUSTUS	CDS	19041954	19042117	1	+	0	transcript_id "file_1_file_1_jg5505.t2"; gene_id "file_1_file_1_jg5505";
dsimWXD1_3	AUGUSTUS	exon	19041954	19042117	.	+	.	transcript_id "file_1_file_1_jg5505.t2"; gene_id "file_1_file_1_jg5505";
dsimWXD1_3	AUGUSTUS	intron	19042118	19043623	.	+	.	transcript_id "file_1_file_1_jg5505.t2"; gene_id "file_1_file_1_jg5505";
dsimWXD1_3	AUGUSTUS	CDS	19043624	19043705	1	+	1	transcript_id "file_1_file_1_jg5505.t2"; gene_id "file_1_file_1_jg5505";
dsimWXD1_3	AUGUSTUS	exon	19043624	19043705	.	+	.	transcript_id "file_1_file_1_jg5505.t2"; gene_id "file_1_file_1_jg5505";
dsimWXD1_3	AUGUSTUS	intron	19043706	19044220	.	+	.	transcript_id "file_1_file_1_jg5505.t2"; gene_id "file_1_file_1_jg5505";
dsimWXD1_3	AUGUSTUS	CDS	19044221	19044439	1	+	0	transcript_id "file_1_file_1_jg5505.t2"; gene_id "file_1_file_1_jg5505";
dsimWXD1_3	AUGUSTUS	exon	19044221	19044439	.	+	.	transcript_id "file_1_file_1_jg5505.t2"; gene_id "file_1_file_1_jg5505";
dsimWXD1_3	AUGUSTUS	intron	19044440	19045305	.	+	.	transcript_id "file_1_file_1_jg5505.t2"; gene_id "file_1_file_1_jg5505";
dsimWXD1_3	AUGUSTUS	CDS	19045306	19045498	1	+	0	transcript_id "file_1_file_1_jg5505.t2"; gene_id "file_1_file_1_jg5505";
dsimWXD1_3	AUGUSTUS	exon	19045306	19045498	.	+	.	transcript_id "file_1_file_1_jg5505.t2"; gene_id "file_1_file_1_jg5505";
dsimWXD1_3	AUGUSTUS	intron	19045499	19046445	.	+	.	transcript_id "file_1_file_1_jg5505.t2"; gene_id "file_1_file_1_jg5505";
dsimWXD1_3	AUGUSTUS	CDS	19046446	19046591	1	+	2	transcript_id "file_1_file_1_jg5505.t2"; gene_id "file_1_file_1_jg5505";
dsimWXD1_3	AUGUSTUS	exon	19046446	19046591	.	+	.	transcript_id "file_1_file_1_jg5505.t2"; gene_id "file_1_file_1_jg5505";
dsimWXD1_3	AUGUSTUS	intron	19046592	19046749	.	+	.	transcript_id "file_1_file_1_jg5505.t2"; gene_id "file_1_file_1_jg5505";
dsimWXD1_3	AUGUSTUS	CDS	19046750	19047015	1	+	0	transcript_id "file_1_file_1_jg5505.t2"; gene_id "file_1_file_1_jg5505";
dsimWXD1_3	AUGUSTUS	exon	19046750	19047015	.	+	.	transcript_id "file_1_file_1_jg5505.t2"; gene_id "file_1_file_1_jg5505";
dsimWXD1_3	AUGUSTUS	intron	19047016	19047089	.	+	.	transcript_id "file_1_file_1_jg5505.t2"; gene_id "file_1_file_1_jg5505";
dsimWXD1_3	AUGUSTUS	CDS	19047090	19047211	1	+	1	transcript_id "file_1_file_1_jg5505.t2"; gene_id "file_1_file_1_jg5505";
dsimWXD1_3	AUGUSTUS	exon	19047090	19047211	.	+	.	transcript_id "file_1_file_1_jg5505.t2"; gene_id "file_1_file_1_jg5505";
dsimWXD1_3	AUGUSTUS	intron	19047212	19047588	.	+	.	transcript_id "file_1_file_1_jg5505.t2"; gene_id "file_1_file_1_jg5505";
dsimWXD1_3	AUGUSTUS	transcript	19031951	19048031	.	+	.	transcript_id "file_1_file_1_jg5505.t2"; gene_id "file_1_file_1_jg5505"
dsimWXD1_3	AUGUSTUS	CDS	19047589	19048031	1	+	2	transcript_id "file_1_file_1_jg5505.t2"; gene_id "file_1_file_1_jg5505";
dsimWXD1_3	AUGUSTUS	exon	19047589	19048031	.	+	.	transcript_id "file_1_file_1_jg5505.t2"; gene_id "file_1_file_1_jg5505";
dsimWXD1_3	AUGUSTUS	stop_codon	19048029	19048031	.	+	0	transcript_id "file_1_file_1_jg5505.t2"; gene_id "file_1_file_1_jg5505";
dsimWXD1_1	AUGUSTUS	stop_codon	18389123	18389125	.	-	0	transcript_id "file_1_file_1_jg11720.t1"; gene_id "file_1_file_1_jg11720";
dsimWXD1_1	AUGUSTUS	CDS	18389123	18389282	0.69	-	1	transcript_id "file_1_file_1_jg11720.t1"; gene_id "file_1_file_1_jg11720";
dsimWXD1_1	AUGUSTUS	exon	18389123	18389282	.	-	.	transcript_id "file_1_file_1_jg11720.t1"; gene_id "file_1_file_1_jg11720";
dsimWXD1_1	AUGUSTUS	intron	18389283	18392479	.	-	.	transcript_id "file_1_file_1_jg11720.t1"; gene_id "file_1_file_1_jg11720";
dsimWXD1_1	AUGUSTUS	transcript	18389123	18392544	.	-	.	transcript_id "file_1_file_1_jg11720.t1"; gene_id "file_1_file_1_jg11720"
dsimWXD1_1	AUGUSTUS	gene	18389123	18392544	.	-	.	jg11720
dsimWXD1_1	AUGUSTUS	CDS	18392480	18392544	0.72	-	0	transcript_id "file_1_file_1_jg11720.t1"; gene_id "file_1_file_1_jg11720";
dsimWXD1_1	AUGUSTUS	exon	18392480	18392544	.	-	.	transcript_id "file_1_file_1_jg11720.t1"; gene_id "file_1_file_1_jg11720";
dsimWXD1_1	AUGUSTUS	start_codon	18392542	18392544	.	-	0	transcript_id "file_1_file_1_jg11720.t1"; gene_id "file_1_file_1_jg11720";
dsimWXD1_2	AUGUSTUS	start_codon	2454885	2454887	.	+	0	transcript_id "file_1_file_1_jg12885.t3"; gene_id "file_1_file_1_jg12885";
dsimWXD1_2	AUGUSTUS	CDS	2454885	2455300	0.95	+	0	transcript_id "file_1_file_1_jg12885.t3"; gene_id "file_1_file_1_jg12885";
dsimWXD1_2	AUGUSTUS	exon	2454885	2455300	.	+	.	transcript_id "file_1_file_1_jg12885.t3"; gene_id "file_1_file_1_jg12885";
dsimWXD1_2	AUGUSTUS	intron	2455301	2455674	.	+	.	transcript_id "file_1_file_1_jg12885.t3"; gene_id "file_1_file_1_jg12885";
dsimWXD1_2	AUGUSTUS	transcript	2454885	2455876	.	+	.	transcript_id "file_1_file_1_jg12885.t3"; gene_id "file_1_file_1_jg12885"
dsimWXD1_2	AUGUSTUS	CDS	2455675	2455876	1	+	1	transcript_id "file_1_file_1_jg12885.t3"; gene_id "file_1_file_1_jg12885";
dsimWXD1_2	AUGUSTUS	exon	2455675	2455876	.	+	.	transcript_id "file_1_file_1_jg12885.t3"; gene_id "file_1_file_1_jg12885";
dsimWXD1_2	AUGUSTUS	stop_codon	2455874	2455876	.	+	0	transcript_id "file_1_file_1_jg12885.t3"; gene_id "file_1_file_1_jg12885";
dsimWXD1_5	AUGUSTUS	start_codon	6296080	6296082	.	+	0	transcript_id "file_1_file_1_jg7624.t1"; gene_id "file_1_file_1_jg7624";
dsimWXD1_5	AUGUSTUS	CDS	6296080	6296157	1	+	0	transcript_id "file_1_file_1_jg7624.t1"; gene_id "file_1_file_1_jg7624";
dsimWXD1_5	AUGUSTUS	exon	6296080	6296157	.	+	.	transcript_id "file_1_file_1_jg7624.t1"; gene_id "file_1_file_1_jg7624";
dsimWXD1_5	AUGUSTUS	intron	6296158	6296211	.	+	.	transcript_id "file_1_file_1_jg7624.t1"; gene_id "file_1_file_1_jg7624";
dsimWXD1_5	AUGUSTUS	CDS	6296212	6296364	1	+	0	transcript_id "file_1_file_1_jg7624.t1"; gene_id "file_1_file_1_jg7624";
dsimWXD1_5	AUGUSTUS	exon	6296212	6296364	.	+	.	transcript_id "file_1_file_1_jg7624.t1"; gene_id "file_1_file_1_jg7624";
dsimWXD1_5	AUGUSTUS	intron	6296365	6296435	.	+	.	transcript_id "file_1_file_1_jg7624.t1"; gene_id "file_1_file_1_jg7624";
dsimWXD1_5	AUGUSTUS	CDS	6296436	6296639	1	+	0	transcript_id "file_1_file_1_jg7624.t1"; gene_id "file_1_file_1_jg7624";
dsimWXD1_5	AUGUSTUS	exon	6296436	6296639	.	+	.	transcript_id "file_1_file_1_jg7624.t1"; gene_id "file_1_file_1_jg7624";
dsimWXD1_5	AUGUSTUS	intron	6296640	6296717	.	+	.	transcript_id "file_1_file_1_jg7624.t1"; gene_id "file_1_file_1_jg7624";
dsimWXD1_5	AUGUSTUS	CDS	6296718	6297522	1	+	0	transcript_id "file_1_file_1_jg7624.t1"; gene_id "file_1_file_1_jg7624";
dsimWXD1_5	AUGUSTUS	exon	6296718	6297522	.	+	.	transcript_id "file_1_file_1_jg7624.t1"; gene_id "file_1_file_1_jg7624";
dsimWXD1_5	AUGUSTUS	intron	6297523	6297578	.	+	.	transcript_id "file_1_file_1_jg7624.t1"; gene_id "file_1_file_1_jg7624";
dsimWXD1_5	AUGUSTUS	transcript	6296080	6297838	.	+	.	transcript_id "file_1_file_1_jg7624.t1"; gene_id "file_1_file_1_jg7624"
dsimWXD1_5	AUGUSTUS	gene	6296080	6297838	.	+	.	jg7624
dsimWXD1_5	AUGUSTUS	CDS	6297579	6297838	1	+	2	transcript_id "file_1_file_1_jg7624.t1"; gene_id "file_1_file_1_jg7624";
dsimWXD1_5	AUGUSTUS	exon	6297579	6297838	.	+	.	transcript_id "file_1_file_1_jg7624.t1"; gene_id "file_1_file_1_jg7624";
dsimWXD1_5	AUGUSTUS	stop_codon	6297836	6297838	.	+	0	transcript_id "file_1_file_1_jg7624.t1"; gene_id "file_1_file_1_jg7624";
dsimWXD1_5	AUGUSTUS	stop_codon	1927336	1927338	.	-	0	transcript_id "file_1_file_1_jg7161.t1"; gene_id "file_1_file_1_jg7161";
dsimWXD1_5	AUGUSTUS	CDS	1927336	1928087	1	-	2	transcript_id "file_1_file_1_jg7161.t1"; gene_id "file_1_file_1_jg7161";
dsimWXD1_5	AUGUSTUS	exon	1927336	1928087	.	-	.	transcript_id "file_1_file_1_jg7161.t1"; gene_id "file_1_file_1_jg7161";
dsimWXD1_5	AUGUSTUS	intron	1928088	1928150	.	-	.	transcript_id "file_1_file_1_jg7161.t1"; gene_id "file_1_file_1_jg7161";
dsimWXD1_5	AUGUSTUS	CDS	1928151	1929928	1	-	1	transcript_id "file_1_file_1_jg7161.t1"; gene_id "file_1_file_1_jg7161";
dsimWXD1_5	AUGUSTUS	exon	1928151	1929928	.	-	.	transcript_id "file_1_file_1_jg7161.t1"; gene_id "file_1_file_1_jg7161";
dsimWXD1_5	AUGUSTUS	intron	1929929	1929987	.	-	.	transcript_id "file_1_file_1_jg7161.t1"; gene_id "file_1_file_1_jg7161";
dsimWXD1_5	AUGUSTUS	CDS	1929988	1930432	1	-	2	transcript_id "file_1_file_1_jg7161.t1"; gene_id "file_1_file_1_jg7161";
dsimWXD1_5	AUGUSTUS	exon	1929988	1930432	.	-	.	transcript_id "file_1_file_1_jg7161.t1"; gene_id "file_1_file_1_jg7161";
dsimWXD1_5	AUGUSTUS	intron	1930433	1930493	.	-	.	transcript_id "file_1_file_1_jg7161.t1"; gene_id "file_1_file_1_jg7161";
dsimWXD1_5	AUGUSTUS	CDS	1930494	1932241	1	-	1	transcript_id "file_1_file_1_jg7161.t1"; gene_id "file_1_file_1_jg7161";
dsimWXD1_5	AUGUSTUS	exon	1930494	1932241	.	-	.	transcript_id "file_1_file_1_jg7161.t1"; gene_id "file_1_file_1_jg7161";
dsimWXD1_5	AUGUSTUS	intron	1932242	1935151	.	-	.	transcript_id "file_1_file_1_jg7161.t1"; gene_id "file_1_file_1_jg7161";
dsimWXD1_5	AUGUSTUS	transcript	1927336	1935186	.	-	.	transcript_id "file_1_file_1_jg7161.t1"; gene_id "file_1_file_1_jg7161"
dsimWXD1_5	AUGUSTUS	gene	1927336	1935186	.	-	.	jg7161
dsimWXD1_5	AUGUSTUS	CDS	1935152	1935186	1	-	0	transcript_id "file_1_file_1_jg7161.t1"; gene_id "file_1_file_1_jg7161";
dsimWXD1_5	AUGUSTUS	exon	1935152	1935186	.	-	.	transcript_id "file_1_file_1_jg7161.t1"; gene_id "file_1_file_1_jg7161";
dsimWXD1_5	AUGUSTUS	start_codon	1935184	1935186	.	-	0	transcript_id "file_1_file_1_jg7161.t1"; gene_id "file_1_file_1_jg7161";
dsimWXD1_2	AUGUSTUS	stop_codon	16175134	16175136	.	-	0	transcript_id "file_1_file_1_jg14551.t1"; gene_id "file_1_file_1_jg14551";
dsimWXD1_2	AUGUSTUS	CDS	16175134	16176078	1	-	0	transcript_id "file_1_file_1_jg14551.t1"; gene_id "file_1_file_1_jg14551";
dsimWXD1_2	AUGUSTUS	exon	16175134	16176078	.	-	.	transcript_id "file_1_file_1_jg14551.t1"; gene_id "file_1_file_1_jg14551";
dsimWXD1_2	AUGUSTUS	intron	16176079	16176292	.	-	.	transcript_id "file_1_file_1_jg14551.t1"; gene_id "file_1_file_1_jg14551";
dsimWXD1_2	AUGUSTUS	CDS	16176293	16176473	1	-	1	transcript_id "file_1_file_1_jg14551.t1"; gene_id "file_1_file_1_jg14551";
dsimWXD1_2	AUGUSTUS	exon	16176293	16176473	.	-	.	transcript_id "file_1_file_1_jg14551.t1"; gene_id "file_1_file_1_jg14551";
dsimWXD1_2	AUGUSTUS	intron	16176474	16176559	.	-	.	transcript_id "file_1_file_1_jg14551.t1"; gene_id "file_1_file_1_jg14551";
dsimWXD1_2	AUGUSTUS	CDS	16176560	16176702	1	-	0	transcript_id "file_1_file_1_jg14551.t1"; gene_id "file_1_file_1_jg14551";
dsimWXD1_2	AUGUSTUS	exon	16176560	16176702	.	-	.	transcript_id "file_1_file_1_jg14551.t1"; gene_id "file_1_file_1_jg14551";
dsimWXD1_2	AUGUSTUS	intron	16176703	16176763	.	-	.	transcript_id "file_1_file_1_jg14551.t1"; gene_id "file_1_file_1_jg14551";
dsimWXD1_2	AUGUSTUS	CDS	16176764	16176918	1	-	2	transcript_id "file_1_file_1_jg14551.t1"; gene_id "file_1_file_1_jg14551";
dsimWXD1_2	AUGUSTUS	exon	16176764	16176918	.	-	.	transcript_id "file_1_file_1_jg14551.t1"; gene_id "file_1_file_1_jg14551";
dsimWXD1_2	AUGUSTUS	intron	16176919	16176981	.	-	.	transcript_id "file_1_file_1_jg14551.t1"; gene_id "file_1_file_1_jg14551";
dsimWXD1_2	AUGUSTUS	CDS	16176982	16177045	1	-	0	transcript_id "file_1_file_1_jg14551.t1"; gene_id "file_1_file_1_jg14551";
dsimWXD1_2	AUGUSTUS	exon	16176982	16177045	.	-	.	transcript_id "file_1_file_1_jg14551.t1"; gene_id "file_1_file_1_jg14551";
dsimWXD1_2	AUGUSTUS	intron	16177046	16177104	.	-	.	transcript_id "file_1_file_1_jg14551.t1"; gene_id "file_1_file_1_jg14551";
dsimWXD1_2	AUGUSTUS	CDS	16177105	16177224	1	-	0	transcript_id "file_1_file_1_jg14551.t1"; gene_id "file_1_file_1_jg14551";
dsimWXD1_2	AUGUSTUS	exon	16177105	16177224	.	-	.	transcript_id "file_1_file_1_jg14551.t1"; gene_id "file_1_file_1_jg14551";
dsimWXD1_2	AUGUSTUS	intron	16177225	16177390	.	-	.	transcript_id "file_1_file_1_jg14551.t1"; gene_id "file_1_file_1_jg14551";
dsimWXD1_2	AUGUSTUS	transcript	16175134	16178110	.	-	.	transcript_id "file_1_file_1_jg14551.t1"; gene_id "file_1_file_1_jg14551"
dsimWXD1_2	AUGUSTUS	gene	16175134	16178110	.	-	.	jg14551
dsimWXD1_2	AUGUSTUS	CDS	16177391	16178110	1	-	0	transcript_id "file_1_file_1_jg14551.t1"; gene_id "file_1_file_1_jg14551";
dsimWXD1_2	AUGUSTUS	exon	16177391	16178110	.	-	.	transcript_id "file_1_file_1_jg14551.t1"; gene_id "file_1_file_1_jg14551";
dsimWXD1_2	AUGUSTUS	start_codon	16178108	16178110	.	-	0	transcript_id "file_1_file_1_jg14551.t1"; gene_id "file_1_file_1_jg14551";
dsimWXD1_1	AUGUSTUS	start_codon	8415402	8415404	.	+	0	transcript_id "file_1_file_1_jg10289.t1"; gene_id "file_1_file_1_jg10289";
dsimWXD1_1	AUGUSTUS	CDS	8415402	8415429	1	+	0	transcript_id "file_1_file_1_jg10289.t1"; gene_id "file_1_file_1_jg10289";
dsimWXD1_1	AUGUSTUS	exon	8415402	8415429	.	+	.	transcript_id "file_1_file_1_jg10289.t1"; gene_id "file_1_file_1_jg10289";
dsimWXD1_1	AUGUSTUS	intron	8415430	8415976	.	+	.	transcript_id "file_1_file_1_jg10289.t1"; gene_id "file_1_file_1_jg10289";
dsimWXD1_1	AUGUSTUS	CDS	8415977	8416555	1	+	2	transcript_id "file_1_file_1_jg10289.t1"; gene_id "file_1_file_1_jg10289";
dsimWXD1_1	AUGUSTUS	exon	8415977	8416555	.	+	.	transcript_id "file_1_file_1_jg10289.t1"; gene_id "file_1_file_1_jg10289";
dsimWXD1_1	AUGUSTUS	intron	8416556	8416784	.	+	.	transcript_id "file_1_file_1_jg10289.t1"; gene_id "file_1_file_1_jg10289";
dsimWXD1_1	AUGUSTUS	CDS	8416785	8416894	1	+	2	transcript_id "file_1_file_1_jg10289.t1"; gene_id "file_1_file_1_jg10289";
dsimWXD1_1	AUGUSTUS	exon	8416785	8416894	.	+	.	transcript_id "file_1_file_1_jg10289.t1"; gene_id "file_1_file_1_jg10289";
dsimWXD1_1	AUGUSTUS	intron	8416895	8417056	.	+	.	transcript_id "file_1_file_1_jg10289.t1"; gene_id "file_1_file_1_jg10289";
dsimWXD1_1	AUGUSTUS	CDS	8417057	8417110	1	+	0	transcript_id "file_1_file_1_jg10289.t1"; gene_id "file_1_file_1_jg10289";
dsimWXD1_1	AUGUSTUS	exon	8417057	8417110	.	+	.	transcript_id "file_1_file_1_jg10289.t1"; gene_id "file_1_file_1_jg10289";
dsimWXD1_1	AUGUSTUS	intron	8417111	8417394	.	+	.	transcript_id "file_1_file_1_jg10289.t1"; gene_id "file_1_file_1_jg10289";
dsimWXD1_1	AUGUSTUS	CDS	8417395	8418088	1	+	0	transcript_id "file_1_file_1_jg10289.t1"; gene_id "file_1_file_1_jg10289";
dsimWXD1_1	AUGUSTUS	exon	8417395	8418088	.	+	.	transcript_id "file_1_file_1_jg10289.t1"; gene_id "file_1_file_1_jg10289";
dsimWXD1_1	AUGUSTUS	intron	8418089	8418405	.	+	.	transcript_id "file_1_file_1_jg10289.t1"; gene_id "file_1_file_1_jg10289";
dsimWXD1_1	AUGUSTUS	CDS	8418406	8418551	1	+	2	transcript_id "file_1_file_1_jg10289.t1"; gene_id "file_1_file_1_jg10289";
dsimWXD1_1	AUGUSTUS	exon	8418406	8418551	.	+	.	transcript_id "file_1_file_1_jg10289.t1"; gene_id "file_1_file_1_jg10289";
dsimWXD1_1	AUGUSTUS	intron	8418552	8418605	.	+	.	transcript_id "file_1_file_1_jg10289.t1"; gene_id "file_1_file_1_jg10289";
dsimWXD1_1	AUGUSTUS	CDS	8418606	8418834	1	+	0	transcript_id "file_1_file_1_jg10289.t1"; gene_id "file_1_file_1_jg10289";
dsimWXD1_1	AUGUSTUS	exon	8418606	8418834	.	+	.	transcript_id "file_1_file_1_jg10289.t1"; gene_id "file_1_file_1_jg10289";
dsimWXD1_1	AUGUSTUS	intron	8418835	8419099	.	+	.	transcript_id "file_1_file_1_jg10289.t1"; gene_id "file_1_file_1_jg10289";
dsimWXD1_1	AUGUSTUS	transcript	8415402	8419803	.	+	.	transcript_id "file_1_file_1_jg10289.t1"; gene_id "file_1_file_1_jg10289"
dsimWXD1_1	AUGUSTUS	gene	8415402	8419803	.	+	.	jg10289
dsimWXD1_1	AUGUSTUS	CDS	8419100	8419803	1	+	2	transcript_id "file_1_file_1_jg10289.t1"; gene_id "file_1_file_1_jg10289";
dsimWXD1_1	AUGUSTUS	exon	8419100	8419803	.	+	.	transcript_id "file_1_file_1_jg10289.t1"; gene_id "file_1_file_1_jg10289";
dsimWXD1_1	AUGUSTUS	stop_codon	8419801	8419803	.	+	0	transcript_id "file_1_file_1_jg10289.t1"; gene_id "file_1_file_1_jg10289";
dsimWXD1_4	AUGUSTUS	start_codon	639739	639741	.	+	0	transcript_id "file_1_file_1_jg356.t1"; gene_id "file_1_file_1_jg356";
dsimWXD1_4	AUGUSTUS	CDS	639739	639990	0.95	+	0	transcript_id "file_1_file_1_jg356.t1"; gene_id "file_1_file_1_jg356";
dsimWXD1_4	AUGUSTUS	exon	639739	639990	.	+	.	transcript_id "file_1_file_1_jg356.t1"; gene_id "file_1_file_1_jg356";
dsimWXD1_4	AUGUSTUS	transcript	639739	639990	.	+	.	transcript_id "file_1_file_1_jg356.t1"; gene_id "file_1_file_1_jg356"
dsimWXD1_4	AUGUSTUS	gene	639739	639990	.	+	.	jg356
dsimWXD1_4	AUGUSTUS	stop_codon	639988	639990	.	+	0	transcript_id "file_1_file_1_jg356.t1"; gene_id "file_1_file_1_jg356";
dsimWXD1_0	AUGUSTUS	stop_codon	15634079	15634081	.	-	0	transcript_id "file_1_file_1_jg2364.t1"; gene_id "file_1_file_1_jg2364";
dsimWXD1_0	AUGUSTUS	CDS	15634079	15634272	1	-	2	transcript_id "file_1_file_1_jg2364.t1"; gene_id "file_1_file_1_jg2364";
dsimWXD1_0	AUGUSTUS	exon	15634079	15634272	.	-	.	transcript_id "file_1_file_1_jg2364.t1"; gene_id "file_1_file_1_jg2364";
dsimWXD1_0	AUGUSTUS	intron	15634273	15634337	.	-	.	transcript_id "file_1_file_1_jg2364.t1"; gene_id "file_1_file_1_jg2364";
dsimWXD1_0	AUGUSTUS	CDS	15634338	15634494	1	-	0	transcript_id "file_1_file_1_jg2364.t1"; gene_id "file_1_file_1_jg2364";
dsimWXD1_0	AUGUSTUS	exon	15634338	15634494	.	-	.	transcript_id "file_1_file_1_jg2364.t1"; gene_id "file_1_file_1_jg2364";
dsimWXD1_0	AUGUSTUS	intron	15634495	15634550	.	-	.	transcript_id "file_1_file_1_jg2364.t1"; gene_id "file_1_file_1_jg2364";
dsimWXD1_0	AUGUSTUS	CDS	15634551	15634706	1	-	0	transcript_id "file_1_file_1_jg2364.t1"; gene_id "file_1_file_1_jg2364";
dsimWXD1_0	AUGUSTUS	exon	15634551	15634706	.	-	.	transcript_id "file_1_file_1_jg2364.t1"; gene_id "file_1_file_1_jg2364";
dsimWXD1_0	AUGUSTUS	intron	15634707	15634775	.	-	.	transcript_id "file_1_file_1_jg2364.t1"; gene_id "file_1_file_1_jg2364";
dsimWXD1_0	AUGUSTUS	CDS	15634776	15635261	1	-	0	transcript_id "file_1_file_1_jg2364.t1"; gene_id "file_1_file_1_jg2364";
dsimWXD1_0	AUGUSTUS	exon	15634776	15635261	.	-	.	transcript_id "file_1_file_1_jg2364.t1"; gene_id "file_1_file_1_jg2364";
dsimWXD1_0	AUGUSTUS	intron	15635262	15635331	.	-	.	transcript_id "file_1_file_1_jg2364.t1"; gene_id "file_1_file_1_jg2364";
dsimWXD1_0	AUGUSTUS	CDS	15635332	15635593	1	-	1	transcript_id "file_1_file_1_jg2364.t1"; gene_id "file_1_file_1_jg2364";
dsimWXD1_0	AUGUSTUS	exon	15635332	15635593	.	-	.	transcript_id "file_1_file_1_jg2364.t1"; gene_id "file_1_file_1_jg2364";
dsimWXD1_0	AUGUSTUS	intron	15635594	15635663	.	-	.	transcript_id "file_1_file_1_jg2364.t1"; gene_id "file_1_file_1_jg2364";
dsimWXD1_0	AUGUSTUS	CDS	15635664	15635768	1	-	1	transcript_id "file_1_file_1_jg2364.t1"; gene_id "file_1_file_1_jg2364";
dsimWXD1_0	AUGUSTUS	exon	15635664	15635768	.	-	.	transcript_id "file_1_file_1_jg2364.t1"; gene_id "file_1_file_1_jg2364";
dsimWXD1_0	AUGUSTUS	intron	15635769	15635948	.	-	.	transcript_id "file_1_file_1_jg2364.t1"; gene_id "file_1_file_1_jg2364";
dsimWXD1_0	AUGUSTUS	CDS	15635949	15635981	1	-	1	transcript_id "file_1_file_1_jg2364.t1"; gene_id "file_1_file_1_jg2364";
dsimWXD1_0	AUGUSTUS	exon	15635949	15635981	.	-	.	transcript_id "file_1_file_1_jg2364.t1"; gene_id "file_1_file_1_jg2364";
dsimWXD1_0	AUGUSTUS	intron	15635982	15636416	.	-	.	transcript_id "file_1_file_1_jg2364.t1"; gene_id "file_1_file_1_jg2364";
dsimWXD1_0	AUGUSTUS	CDS	15636417	15636646	1	-	0	transcript_id "file_1_file_1_jg2364.t1"; gene_id "file_1_file_1_jg2364";
dsimWXD1_0	AUGUSTUS	exon	15636417	15636646	.	-	.	transcript_id "file_1_file_1_jg2364.t1"; gene_id "file_1_file_1_jg2364";
dsimWXD1_0	AUGUSTUS	intron	15636647	15636737	.	-	.	transcript_id "file_1_file_1_jg2364.t1"; gene_id "file_1_file_1_jg2364";
dsimWXD1_0	AUGUSTUS	CDS	15636738	15636943	1	-	2	transcript_id "file_1_file_1_jg2364.t1"; gene_id "file_1_file_1_jg2364";
dsimWXD1_0	AUGUSTUS	exon	15636738	15636943	.	-	.	transcript_id "file_1_file_1_jg2364.t1"; gene_id "file_1_file_1_jg2364";
dsimWXD1_0	AUGUSTUS	intron	15636944	15637005	.	-	.	transcript_id "file_1_file_1_jg2364.t1"; gene_id "file_1_file_1_jg2364";
dsimWXD1_0	AUGUSTUS	CDS	15637006	15637219	1	-	0	transcript_id "file_1_file_1_jg2364.t1"; gene_id "file_1_file_1_jg2364";
dsimWXD1_0	AUGUSTUS	exon	15637006	15637219	.	-	.	transcript_id "file_1_file_1_jg2364.t1"; gene_id "file_1_file_1_jg2364";
dsimWXD1_0	AUGUSTUS	intron	15637220	15637278	.	-	.	transcript_id "file_1_file_1_jg2364.t1"; gene_id "file_1_file_1_jg2364";
dsimWXD1_0	AUGUSTUS	CDS	15637279	15637986	1	-	0	transcript_id "file_1_file_1_jg2364.t1"; gene_id "file_1_file_1_jg2364";
dsimWXD1_0	AUGUSTUS	exon	15637279	15637986	.	-	.	transcript_id "file_1_file_1_jg2364.t1"; gene_id "file_1_file_1_jg2364";
dsimWXD1_0	AUGUSTUS	intron	15637987	15638042	.	-	.	transcript_id "file_1_file_1_jg2364.t1"; gene_id "file_1_file_1_jg2364";
dsimWXD1_0	AUGUSTUS	CDS	15638043	15638324	1	-	0	transcript_id "file_1_file_1_jg2364.t1"; gene_id "file_1_file_1_jg2364";
dsimWXD1_0	AUGUSTUS	exon	15638043	15638324	.	-	.	transcript_id "file_1_file_1_jg2364.t1"; gene_id "file_1_file_1_jg2364";
dsimWXD1_0	AUGUSTUS	intron	15638325	15638558	.	-	.	transcript_id "file_1_file_1_jg2364.t1"; gene_id "file_1_file_1_jg2364";
dsimWXD1_0	AUGUSTUS	CDS	15638559	15639032	0.97	-	0	transcript_id "file_1_file_1_jg2364.t1"; gene_id "file_1_file_1_jg2364";
dsimWXD1_0	AUGUSTUS	exon	15638559	15639032	.	-	.	transcript_id "file_1_file_1_jg2364.t1"; gene_id "file_1_file_1_jg2364";
dsimWXD1_0	AUGUSTUS	intron	15639033	15644142	.	-	.	transcript_id "file_1_file_1_jg2364.t1"; gene_id "file_1_file_1_jg2364";
dsimWXD1_0	AUGUSTUS	transcript	15634079	15644265	.	-	.	transcript_id "file_1_file_1_jg2364.t1"; gene_id "file_1_file_1_jg2364"
dsimWXD1_0	AUGUSTUS	gene	15634079	15644265	.	-	.	jg2364
dsimWXD1_0	AUGUSTUS	CDS	15644143	15644265	0.94	-	0	transcript_id "file_1_file_1_jg2364.t1"; gene_id "file_1_file_1_jg2364";
dsimWXD1_0	AUGUSTUS	exon	15644143	15644265	.	-	.	transcript_id "file_1_file_1_jg2364.t1"; gene_id "file_1_file_1_jg2364";
dsimWXD1_0	AUGUSTUS	start_codon	15644263	15644265	.	-	0	transcript_id "file_1_file_1_jg2364.t1"; gene_id "file_1_file_1_jg2364";
dsimWXD1_1	AUGUSTUS	start_codon	18260425	18260427	.	+	0	transcript_id "file_1_file_1_jg11691.t1"; gene_id "file_1_file_1_jg11691";
dsimWXD1_1	AUGUSTUS	CDS	18260425	18260475	1	+	0	transcript_id "file_1_file_1_jg11691.t1"; gene_id "file_1_file_1_jg11691";
dsimWXD1_1	AUGUSTUS	exon	18260425	18260475	.	+	.	transcript_id "file_1_file_1_jg11691.t1"; gene_id "file_1_file_1_jg11691";
dsimWXD1_1	AUGUSTUS	intron	18260476	18260530	.	+	.	transcript_id "file_1_file_1_jg11691.t1"; gene_id "file_1_file_1_jg11691";
dsimWXD1_1	AUGUSTUS	CDS	18260531	18261084	1	+	0	transcript_id "file_1_file_1_jg11691.t1"; gene_id "file_1_file_1_jg11691";
dsimWXD1_1	AUGUSTUS	exon	18260531	18261084	.	+	.	transcript_id "file_1_file_1_jg11691.t1"; gene_id "file_1_file_1_jg11691";
dsimWXD1_1	AUGUSTUS	intron	18261085	18261206	.	+	.	transcript_id "file_1_file_1_jg11691.t1"; gene_id "file_1_file_1_jg11691";
dsimWXD1_1	AUGUSTUS	CDS	18261207	18261726	1	+	1	transcript_id "file_1_file_1_jg11691.t1"; gene_id "file_1_file_1_jg11691";
dsimWXD1_1	AUGUSTUS	exon	18261207	18261726	.	+	.	transcript_id "file_1_file_1_jg11691.t1"; gene_id "file_1_file_1_jg11691";
dsimWXD1_1	AUGUSTUS	intron	18261727	18261786	.	+	.	transcript_id "file_1_file_1_jg11691.t1"; gene_id "file_1_file_1_jg11691";
dsimWXD1_1	AUGUSTUS	CDS	18261787	18262308	1	+	0	transcript_id "file_1_file_1_jg11691.t1"; gene_id "file_1_file_1_jg11691";
dsimWXD1_1	AUGUSTUS	exon	18261787	18262308	.	+	.	transcript_id "file_1_file_1_jg11691.t1"; gene_id "file_1_file_1_jg11691";
dsimWXD1_1	AUGUSTUS	intron	18262309	18262401	.	+	.	transcript_id "file_1_file_1_jg11691.t1"; gene_id "file_1_file_1_jg11691";
dsimWXD1_1	AUGUSTUS	transcript	18260425	18263052	.	+	.	transcript_id "file_1_file_1_jg11691.t1"; gene_id "file_1_file_1_jg11691"
dsimWXD1_1	AUGUSTUS	gene	18260425	18263052	.	+	.	jg11691
dsimWXD1_1	AUGUSTUS	CDS	18262402	18263052	1	+	0	transcript_id "file_1_file_1_jg11691.t1"; gene_id "file_1_file_1_jg11691";
dsimWXD1_1	AUGUSTUS	exon	18262402	18263052	.	+	.	transcript_id "file_1_file_1_jg11691.t1"; gene_id "file_1_file_1_jg11691";
dsimWXD1_1	AUGUSTUS	stop_codon	18263050	18263052	.	+	0	transcript_id "file_1_file_1_jg11691.t1"; gene_id "file_1_file_1_jg11691";
dsimWXD1_5	AUGUSTUS	start_codon	8816194	8816196	.	+	0	transcript_id "file_1_file_1_jg7906.t1"; gene_id "file_1_file_1_jg7906";
dsimWXD1_5	AUGUSTUS	CDS	8816194	8817294	1	+	0	transcript_id "file_1_file_1_jg7906.t1"; gene_id "file_1_file_1_jg7906";
dsimWXD1_5	AUGUSTUS	exon	8816194	8817294	.	+	.	transcript_id "file_1_file_1_jg7906.t1"; gene_id "file_1_file_1_jg7906";
dsimWXD1_5	AUGUSTUS	transcript	8816194	8817294	.	+	.	transcript_id "file_1_file_1_jg7906.t1"; gene_id "file_1_file_1_jg7906"
dsimWXD1_5	AUGUSTUS	gene	8816194	8817294	.	+	.	jg7906
dsimWXD1_5	AUGUSTUS	stop_codon	8817292	8817294	.	+	0	transcript_id "file_1_file_1_jg7906.t1"; gene_id "file_1_file_1_jg7906";
dsimWXD1_3	AUGUSTUS	stop_codon	12772174	12772176	.	-	0	transcript_id "file_1_file_1_jg4653.t1"; gene_id "file_1_file_1_jg4653";
dsimWXD1_3	AUGUSTUS	CDS	12772174	12772523	1	-	2	transcript_id "file_1_file_1_jg4653.t1"; gene_id "file_1_file_1_jg4653";
dsimWXD1_3	AUGUSTUS	exon	12772174	12772523	.	-	.	transcript_id "file_1_file_1_jg4653.t1"; gene_id "file_1_file_1_jg4653";
dsimWXD1_3	AUGUSTUS	intron	12772524	12772764	.	-	.	transcript_id "file_1_file_1_jg4653.t1"; gene_id "file_1_file_1_jg4653";
dsimWXD1_3	AUGUSTUS	transcript	12772174	12773905	.	-	.	transcript_id "file_1_file_1_jg4653.t1"; gene_id "file_1_file_1_jg4653"
dsimWXD1_3	AUGUSTUS	gene	12772174	12773905	.	-	.	jg4653
dsimWXD1_3	AUGUSTUS	CDS	12772765	12773905	1	-	0	transcript_id "file_1_file_1_jg4653.t1"; gene_id "file_1_file_1_jg4653";
dsimWXD1_3	AUGUSTUS	exon	12772765	12773905	.	-	.	transcript_id "file_1_file_1_jg4653.t1"; gene_id "file_1_file_1_jg4653";
dsimWXD1_3	AUGUSTUS	start_codon	12773903	12773905	.	-	0	transcript_id "file_1_file_1_jg4653.t1"; gene_id "file_1_file_1_jg4653";
dsimWXD1_5	AUGUSTUS	start_codon	10091030	10091032	.	+	0	transcript_id "file_1_file_1_jg8023.t1"; gene_id "file_1_file_1_jg8023";
dsimWXD1_5	AUGUSTUS	CDS	10091030	10091152	1	+	0	transcript_id "file_1_file_1_jg8023.t1"; gene_id "file_1_file_1_jg8023";
dsimWXD1_5	AUGUSTUS	exon	10091030	10091152	.	+	.	transcript_id "file_1_file_1_jg8023.t1"; gene_id "file_1_file_1_jg8023";
dsimWXD1_5	AUGUSTUS	intron	10091153	10091213	.	+	.	transcript_id "file_1_file_1_jg8023.t1"; gene_id "file_1_file_1_jg8023";
dsimWXD1_5	AUGUSTUS	CDS	10091214	10091634	1	+	0	transcript_id "file_1_file_1_jg8023.t1"; gene_id "file_1_file_1_jg8023";
dsimWXD1_5	AUGUSTUS	exon	10091214	10091634	.	+	.	transcript_id "file_1_file_1_jg8023.t1"; gene_id "file_1_file_1_jg8023";
dsimWXD1_5	AUGUSTUS	intron	10091635	10091692	.	+	.	transcript_id "file_1_file_1_jg8023.t1"; gene_id "file_1_file_1_jg8023";
dsimWXD1_5	AUGUSTUS	CDS	10091693	10092137	1	+	2	transcript_id "file_1_file_1_jg8023.t1"; gene_id "file_1_file_1_jg8023";
dsimWXD1_5	AUGUSTUS	exon	10091693	10092137	.	+	.	transcript_id "file_1_file_1_jg8023.t1"; gene_id "file_1_file_1_jg8023";
dsimWXD1_5	AUGUSTUS	intron	10092138	10092194	.	+	.	transcript_id "file_1_file_1_jg8023.t1"; gene_id "file_1_file_1_jg8023";
dsimWXD1_5	AUGUSTUS	CDS	10092195	10092407	1	+	1	transcript_id "file_1_file_1_jg8023.t1"; gene_id "file_1_file_1_jg8023";
dsimWXD1_5	AUGUSTUS	exon	10092195	10092407	.	+	.	transcript_id "file_1_file_1_jg8023.t1"; gene_id "file_1_file_1_jg8023";
dsimWXD1_5	AUGUSTUS	intron	10092408	10092615	.	+	.	transcript_id "file_1_file_1_jg8023.t1"; gene_id "file_1_file_1_jg8023";
dsimWXD1_5	AUGUSTUS	transcript	10091030	10093159	.	+	.	transcript_id "file_1_file_1_jg8023.t1"; gene_id "file_1_file_1_jg8023"
dsimWXD1_5	AUGUSTUS	gene	10091030	10093159	.	+	.	jg8023
dsimWXD1_5	AUGUSTUS	CDS	10092616	10093159	1	+	1	transcript_id "file_1_file_1_jg8023.t1"; gene_id "file_1_file_1_jg8023";
dsimWXD1_5	AUGUSTUS	exon	10092616	10093159	.	+	.	transcript_id "file_1_file_1_jg8023.t1"; gene_id "file_1_file_1_jg8023";
dsimWXD1_5	AUGUSTUS	stop_codon	10093157	10093159	.	+	0	transcript_id "file_1_file_1_jg8023.t1"; gene_id "file_1_file_1_jg8023";
dsimWXD1_2	AUGUSTUS	stop_codon	4973239	4973241	.	-	0	transcript_id "file_1_file_1_jg13207.t1"; gene_id "file_1_file_1_jg13207";
dsimWXD1_2	AUGUSTUS	CDS	4973239	4973386	1	-	1	transcript_id "file_1_file_1_jg13207.t1"; gene_id "file_1_file_1_jg13207";
dsimWXD1_2	AUGUSTUS	exon	4973239	4973386	.	-	.	transcript_id "file_1_file_1_jg13207.t1"; gene_id "file_1_file_1_jg13207";
dsimWXD1_2	AUGUSTUS	intron	4973387	4973437	.	-	.	transcript_id "file_1_file_1_jg13207.t1"; gene_id "file_1_file_1_jg13207";
dsimWXD1_2	AUGUSTUS	transcript	4973239	4973733	.	-	.	transcript_id "file_1_file_1_jg13207.t1"; gene_id "file_1_file_1_jg13207"
dsimWXD1_2	AUGUSTUS	gene	4973239	4973733	.	-	.	jg13207
dsimWXD1_2	AUGUSTUS	CDS	4973438	4973733	1	-	0	transcript_id "file_1_file_1_jg13207.t1"; gene_id "file_1_file_1_jg13207";
dsimWXD1_2	AUGUSTUS	exon	4973438	4973733	.	-	.	transcript_id "file_1_file_1_jg13207.t1"; gene_id "file_1_file_1_jg13207";
dsimWXD1_2	AUGUSTUS	start_codon	4973731	4973733	.	-	0	transcript_id "file_1_file_1_jg13207.t1"; gene_id "file_1_file_1_jg13207";
dsimWXD1_3	AUGUSTUS	stop_codon	15759237	15759239	.	-	0	transcript_id "file_1_file_1_jg5053.t1"; gene_id "file_1_file_1_jg5053";
dsimWXD1_3	AUGUSTUS	CDS	15759237	15760367	1	-	0	transcript_id "file_1_file_1_jg5053.t1"; gene_id "file_1_file_1_jg5053";
dsimWXD1_3	AUGUSTUS	exon	15759237	15760367	.	-	.	transcript_id "file_1_file_1_jg5053.t1"; gene_id "file_1_file_1_jg5053";
dsimWXD1_3	AUGUSTUS	intron	15760368	15760624	.	-	.	transcript_id "file_1_file_1_jg5053.t1"; gene_id "file_1_file_1_jg5053";
dsimWXD1_3	AUGUSTUS	transcript	15759237	15760771	.	-	.	transcript_id "file_1_file_1_jg5053.t1"; gene_id "file_1_file_1_jg5053"
dsimWXD1_3	AUGUSTUS	gene	15759237	15760771	.	-	.	jg5053
dsimWXD1_3	AUGUSTUS	CDS	15760625	15760771	1	-	0	transcript_id "file_1_file_1_jg5053.t1"; gene_id "file_1_file_1_jg5053";
dsimWXD1_3	AUGUSTUS	exon	15760625	15760771	.	-	.	transcript_id "file_1_file_1_jg5053.t1"; gene_id "file_1_file_1_jg5053";
dsimWXD1_3	AUGUSTUS	start_codon	15760769	15760771	.	-	0	transcript_id "file_1_file_1_jg5053.t1"; gene_id "file_1_file_1_jg5053";
dsimWXD1_3	AUGUSTUS	stop_codon	7414331	7414333	.	-	0	transcript_id "file_1_file_1_jg3999.t1"; gene_id "file_1_file_1_jg3999";
dsimWXD1_3	AUGUSTUS	CDS	7414331	7414537	0.84	-	0	transcript_id "file_1_file_1_jg3999.t1"; gene_id "file_1_file_1_jg3999";
dsimWXD1_3	AUGUSTUS	exon	7414331	7414537	.	-	.	transcript_id "file_1_file_1_jg3999.t1"; gene_id "file_1_file_1_jg3999";
dsimWXD1_3	AUGUSTUS	transcript	7414331	7414537	.	-	.	transcript_id "file_1_file_1_jg3999.t1"; gene_id "file_1_file_1_jg3999"
dsimWXD1_3	AUGUSTUS	gene	7414331	7414537	.	-	.	jg3999
dsimWXD1_3	AUGUSTUS	start_codon	7414535	7414537	.	-	0	transcript_id "file_1_file_1_jg3999.t1"; gene_id "file_1_file_1_jg3999";
dsimWXD1_5	AUGUSTUS	start_codon	12533084	12533086	.	+	0	transcript_id "file_1_file_1_jg8302.t1"; gene_id "file_1_file_1_jg8302";
dsimWXD1_5	AUGUSTUS	CDS	12533084	12533389	1	+	0	transcript_id "file_1_file_1_jg8302.t1"; gene_id "file_1_file_1_jg8302";
dsimWXD1_5	AUGUSTUS	exon	12533084	12533389	.	+	.	transcript_id "file_1_file_1_jg8302.t1"; gene_id "file_1_file_1_jg8302";
dsimWXD1_5	AUGUSTUS	transcript	12533084	12533389	.	+	.	transcript_id "file_1_file_1_jg8302.t1"; gene_id "file_1_file_1_jg8302"
dsimWXD1_5	AUGUSTUS	gene	12533084	12533389	.	+	.	jg8302
dsimWXD1_5	AUGUSTUS	stop_codon	12533387	12533389	.	+	0	transcript_id "file_1_file_1_jg8302.t1"; gene_id "file_1_file_1_jg8302";
dsimWXD1_3	AUGUSTUS	start_codon	21318990	21318992	.	+	0	transcript_id "file_1_file_1_jg5864.t1"; gene_id "file_1_file_1_jg5864";
dsimWXD1_3	AUGUSTUS	CDS	21318990	21318994	1	+	0	transcript_id "file_1_file_1_jg5864.t1"; gene_id "file_1_file_1_jg5864";
dsimWXD1_3	AUGUSTUS	exon	21318990	21318994	.	+	.	transcript_id "file_1_file_1_jg5864.t1"; gene_id "file_1_file_1_jg5864";
dsimWXD1_3	AUGUSTUS	intron	21318995	21320472	.	+	.	transcript_id "file_1_file_1_jg5864.t1"; gene_id "file_1_file_1_jg5864";
dsimWXD1_3	AUGUSTUS	CDS	21320473	21320962	1	+	1	transcript_id "file_1_file_1_jg5864.t1"; gene_id "file_1_file_1_jg5864";
dsimWXD1_3	AUGUSTUS	exon	21320473	21320962	.	+	.	transcript_id "file_1_file_1_jg5864.t1"; gene_id "file_1_file_1_jg5864";
dsimWXD1_3	AUGUSTUS	intron	21320963	21321018	.	+	.	transcript_id "file_1_file_1_jg5864.t1"; gene_id "file_1_file_1_jg5864";
dsimWXD1_3	AUGUSTUS	CDS	21321019	21321570	1	+	0	transcript_id "file_1_file_1_jg5864.t1"; gene_id "file_1_file_1_jg5864";
dsimWXD1_3	AUGUSTUS	exon	21321019	21321570	.	+	.	transcript_id "file_1_file_1_jg5864.t1"; gene_id "file_1_file_1_jg5864";
dsimWXD1_3	AUGUSTUS	intron	21321571	21321629	.	+	.	transcript_id "file_1_file_1_jg5864.t1"; gene_id "file_1_file_1_jg5864";
dsimWXD1_3	AUGUSTUS	CDS	21321630	21321800	1	+	0	transcript_id "file_1_file_1_jg5864.t1"; gene_id "file_1_file_1_jg5864";
dsimWXD1_3	AUGUSTUS	exon	21321630	21321800	.	+	.	transcript_id "file_1_file_1_jg5864.t1"; gene_id "file_1_file_1_jg5864";
dsimWXD1_3	AUGUSTUS	intron	21321801	21322037	.	+	.	transcript_id "file_1_file_1_jg5864.t1"; gene_id "file_1_file_1_jg5864";
dsimWXD1_3	AUGUSTUS	CDS	21322038	21322123	1	+	0	transcript_id "file_1_file_1_jg5864.t1"; gene_id "file_1_file_1_jg5864";
dsimWXD1_3	AUGUSTUS	exon	21322038	21322123	.	+	.	transcript_id "file_1_file_1_jg5864.t1"; gene_id "file_1_file_1_jg5864";
dsimWXD1_3	AUGUSTUS	intron	21322124	21323533	.	+	.	transcript_id "file_1_file_1_jg5864.t1"; gene_id "file_1_file_1_jg5864";
dsimWXD1_3	AUGUSTUS	CDS	21323534	21323582	1	+	1	transcript_id "file_1_file_1_jg5864.t1"; gene_id "file_1_file_1_jg5864";
dsimWXD1_3	AUGUSTUS	exon	21323534	21323582	.	+	.	transcript_id "file_1_file_1_jg5864.t1"; gene_id "file_1_file_1_jg5864";
dsimWXD1_3	AUGUSTUS	intron	21323583	21323646	.	+	.	transcript_id "file_1_file_1_jg5864.t1"; gene_id "file_1_file_1_jg5864";
dsimWXD1_3	AUGUSTUS	CDS	21323647	21323823	1	+	0	transcript_id "file_1_file_1_jg5864.t1"; gene_id "file_1_file_1_jg5864";
dsimWXD1_3	AUGUSTUS	exon	21323647	21323823	.	+	.	transcript_id "file_1_file_1_jg5864.t1"; gene_id "file_1_file_1_jg5864";
dsimWXD1_3	AUGUSTUS	intron	21323824	21323893	.	+	.	transcript_id "file_1_file_1_jg5864.t1"; gene_id "file_1_file_1_jg5864";
dsimWXD1_3	AUGUSTUS	CDS	21323894	21324325	1	+	0	transcript_id "file_1_file_1_jg5864.t1"; gene_id "file_1_file_1_jg5864";
dsimWXD1_3	AUGUSTUS	exon	21323894	21324325	.	+	.	transcript_id "file_1_file_1_jg5864.t1"; gene_id "file_1_file_1_jg5864";
dsimWXD1_3	AUGUSTUS	intron	21324326	21324626	.	+	.	transcript_id "file_1_file_1_jg5864.t1"; gene_id "file_1_file_1_jg5864";
dsimWXD1_3	AUGUSTUS	CDS	21324627	21325130	1	+	0	transcript_id "file_1_file_1_jg5864.t1"; gene_id "file_1_file_1_jg5864";
dsimWXD1_3	AUGUSTUS	exon	21324627	21325130	.	+	.	transcript_id "file_1_file_1_jg5864.t1"; gene_id "file_1_file_1_jg5864";
dsimWXD1_3	AUGUSTUS	intron	21325131	21325401	.	+	.	transcript_id "file_1_file_1_jg5864.t1"; gene_id "file_1_file_1_jg5864";
dsimWXD1_3	AUGUSTUS	transcript	21318990	21325491	.	+	.	transcript_id "file_1_file_1_jg5864.t1"; gene_id "file_1_file_1_jg5864"
dsimWXD1_3	AUGUSTUS	gene	21318990	21325491	.	+	.	jg5864
dsimWXD1_3	AUGUSTUS	CDS	21325402	21325491	1	+	0	transcript_id "file_1_file_1_jg5864.t1"; gene_id "file_1_file_1_jg5864";
dsimWXD1_3	AUGUSTUS	exon	21325402	21325491	.	+	.	transcript_id "file_1_file_1_jg5864.t1"; gene_id "file_1_file_1_jg5864";
dsimWXD1_3	AUGUSTUS	stop_codon	21325489	21325491	.	+	0	transcript_id "file_1_file_1_jg5864.t1"; gene_id "file_1_file_1_jg5864";
dsimWXD1_1	AUGUSTUS	stop_codon	22776024	22776026	.	-	0	transcript_id "file_1_file_1_jg12483.t1"; gene_id "file_1_file_1_jg12483";
dsimWXD1_1	AUGUSTUS	CDS	22776024	22777211	1	-	0	transcript_id "file_1_file_1_jg12483.t1"; gene_id "file_1_file_1_jg12483";
dsimWXD1_1	AUGUSTUS	exon	22776024	22777211	.	-	.	transcript_id "file_1_file_1_jg12483.t1"; gene_id "file_1_file_1_jg12483";
dsimWXD1_1	AUGUSTUS	intron	22777212	22777271	.	-	.	transcript_id "file_1_file_1_jg12483.t1"; gene_id "file_1_file_1_jg12483";
dsimWXD1_1	AUGUSTUS	transcript	22776024	22777463	.	-	.	transcript_id "file_1_file_1_jg12483.t1"; gene_id "file_1_file_1_jg12483"
dsimWXD1_1	AUGUSTUS	gene	22776024	22777463	.	-	.	jg12483
dsimWXD1_1	AUGUSTUS	CDS	22777272	22777463	1	-	0	transcript_id "file_1_file_1_jg12483.t1"; gene_id "file_1_file_1_jg12483";
dsimWXD1_1	AUGUSTUS	exon	22777272	22777463	.	-	.	transcript_id "file_1_file_1_jg12483.t1"; gene_id "file_1_file_1_jg12483";
dsimWXD1_1	AUGUSTUS	start_codon	22777461	22777463	.	-	0	transcript_id "file_1_file_1_jg12483.t1"; gene_id "file_1_file_1_jg12483";
dsimWXD1_3	AUGUSTUS	start_codon	23213733	23213735	.	+	0	transcript_id "file_1_file_1_jg6147.t1"; gene_id "file_1_file_1_jg6147";
dsimWXD1_3	AUGUSTUS	CDS	23213733	23215130	1	+	0	transcript_id "file_1_file_1_jg6147.t1"; gene_id "file_1_file_1_jg6147";
dsimWXD1_3	AUGUSTUS	exon	23213733	23215130	.	+	.	transcript_id "file_1_file_1_jg6147.t1"; gene_id "file_1_file_1_jg6147";
dsimWXD1_3	AUGUSTUS	transcript	23213733	23215130	.	+	.	transcript_id "file_1_file_1_jg6147.t1"; gene_id "file_1_file_1_jg6147"
dsimWXD1_3	AUGUSTUS	gene	23213733	23215130	.	+	.	jg6147
dsimWXD1_3	AUGUSTUS	stop_codon	23215128	23215130	.	+	0	transcript_id "file_1_file_1_jg6147.t1"; gene_id "file_1_file_1_jg6147";
dsimWXD1_0	AUGUSTUS	start_codon	9782682	9782684	.	+	0	transcript_id "file_1_file_1_jg1662.t1"; gene_id "file_1_file_1_jg1662";
dsimWXD1_0	AUGUSTUS	CDS	9782682	9783311	1	+	0	transcript_id "file_1_file_1_jg1662.t1"; gene_id "file_1_file_1_jg1662";
dsimWXD1_0	AUGUSTUS	exon	9782682	9783311	.	+	.	transcript_id "file_1_file_1_jg1662.t1"; gene_id "file_1_file_1_jg1662";
dsimWXD1_0	AUGUSTUS	transcript	9782682	9783311	.	+	.	transcript_id "file_1_file_1_jg1662.t1"; gene_id "file_1_file_1_jg1662"
dsimWXD1_0	AUGUSTUS	gene	9782682	9783311	.	+	.	jg1662
dsimWXD1_0	AUGUSTUS	stop_codon	9783309	9783311	.	+	0	transcript_id "file_1_file_1_jg1662.t1"; gene_id "file_1_file_1_jg1662";
dsimWXD1_3	AUGUSTUS	stop_codon	14747767	14747769	.	-	0	transcript_id "file_1_file_1_jg4926.t1"; gene_id "file_1_file_1_jg4926";
dsimWXD1_3	AUGUSTUS	CDS	14747767	14748134	1	-	2	transcript_id "file_1_file_1_jg4926.t1"; gene_id "file_1_file_1_jg4926";
dsimWXD1_3	AUGUSTUS	exon	14747767	14748134	.	-	.	transcript_id "file_1_file_1_jg4926.t1"; gene_id "file_1_file_1_jg4926";
dsimWXD1_3	AUGUSTUS	intron	14748135	14748196	.	-	.	transcript_id "file_1_file_1_jg4926.t1"; gene_id "file_1_file_1_jg4926";
dsimWXD1_3	AUGUSTUS	CDS	14748197	14748677	1	-	0	transcript_id "file_1_file_1_jg4926.t1"; gene_id "file_1_file_1_jg4926";
dsimWXD1_3	AUGUSTUS	exon	14748197	14748677	.	-	.	transcript_id "file_1_file_1_jg4926.t1"; gene_id "file_1_file_1_jg4926";
dsimWXD1_3	AUGUSTUS	intron	14748678	14748737	.	-	.	transcript_id "file_1_file_1_jg4926.t1"; gene_id "file_1_file_1_jg4926";
dsimWXD1_3	AUGUSTUS	transcript	14747767	14748851	.	-	.	transcript_id "file_1_file_1_jg4926.t1"; gene_id "file_1_file_1_jg4926"
dsimWXD1_3	AUGUSTUS	gene	14747767	14748851	.	-	.	jg4926
dsimWXD1_3	AUGUSTUS	CDS	14748738	14748851	1	-	0	transcript_id "file_1_file_1_jg4926.t1"; gene_id "file_1_file_1_jg4926";
dsimWXD1_3	AUGUSTUS	exon	14748738	14748851	.	-	.	transcript_id "file_1_file_1_jg4926.t1"; gene_id "file_1_file_1_jg4926";
dsimWXD1_3	AUGUSTUS	start_codon	14748849	14748851	.	-	0	transcript_id "file_1_file_1_jg4926.t1"; gene_id "file_1_file_1_jg4926";
dsimWXD1_2	AUGUSTUS	stop_codon	19852778	19852780	.	-	0	transcript_id "file_1_file_1_jg15001.t1"; gene_id "file_1_file_1_jg15001";
dsimWXD1_2	AUGUSTUS	CDS	19852778	19852868	0.43	-	1	transcript_id "file_1_file_1_jg15001.t1"; gene_id "file_1_file_1_jg15001";
dsimWXD1_2	AUGUSTUS	exon	19852778	19852868	.	-	.	transcript_id "file_1_file_1_jg15001.t1"; gene_id "file_1_file_1_jg15001";
dsimWXD1_2	AUGUSTUS	intron	19852869	19859851	.	-	.	transcript_id "file_1_file_1_jg15001.t1"; gene_id "file_1_file_1_jg15001";
dsimWXD1_2	AUGUSTUS	transcript	19852778	19860003	.	-	.	transcript_id "file_1_file_1_jg15001.t1"; gene_id "file_1_file_1_jg15001"
dsimWXD1_2	AUGUSTUS	gene	19852778	19860003	.	-	.	jg15001
dsimWXD1_2	AUGUSTUS	CDS	19859852	19860003	0.63	-	0	transcript_id "file_1_file_1_jg15001.t1"; gene_id "file_1_file_1_jg15001";
dsimWXD1_2	AUGUSTUS	exon	19859852	19860003	.	-	.	transcript_id "file_1_file_1_jg15001.t1"; gene_id "file_1_file_1_jg15001";
dsimWXD1_2	AUGUSTUS	start_codon	19860001	19860003	.	-	0	transcript_id "file_1_file_1_jg15001.t1"; gene_id "file_1_file_1_jg15001";
dsimWXD1_0	AUGUSTUS	stop_codon	7497726	7497728	.	-	0	transcript_id "file_1_file_1_jg1376.t1"; gene_id "file_1_file_1_jg1376";
dsimWXD1_0	AUGUSTUS	CDS	7497726	7498208	1	-	0	transcript_id "file_1_file_1_jg1376.t1"; gene_id "file_1_file_1_jg1376";
dsimWXD1_0	AUGUSTUS	exon	7497726	7498208	.	-	.	transcript_id "file_1_file_1_jg1376.t1"; gene_id "file_1_file_1_jg1376";
dsimWXD1_0	AUGUSTUS	intron	7498209	7498271	.	-	.	transcript_id "file_1_file_1_jg1376.t1"; gene_id "file_1_file_1_jg1376";
dsimWXD1_0	AUGUSTUS	transcript	7497726	7498403	.	-	.	transcript_id "file_1_file_1_jg1376.t1"; gene_id "file_1_file_1_jg1376"
dsimWXD1_0	AUGUSTUS	gene	7497726	7498403	.	-	.	jg1376
dsimWXD1_0	AUGUSTUS	CDS	7498272	7498403	1	-	0	transcript_id "file_1_file_1_jg1376.t1"; gene_id "file_1_file_1_jg1376";
dsimWXD1_0	AUGUSTUS	exon	7498272	7498403	.	-	.	transcript_id "file_1_file_1_jg1376.t1"; gene_id "file_1_file_1_jg1376";
dsimWXD1_0	AUGUSTUS	start_codon	7498401	7498403	.	-	0	transcript_id "file_1_file_1_jg1376.t1"; gene_id "file_1_file_1_jg1376";
dsimWXD1_0	AUGUSTUS	start_codon	4856206	4856208	.	+	0	transcript_id "file_1_file_1_jg1002.t1"; gene_id "file_1_file_1_jg1002";
dsimWXD1_0	AUGUSTUS	CDS	4856206	4856748	1	+	0	transcript_id "file_1_file_1_jg1002.t1"; gene_id "file_1_file_1_jg1002";
dsimWXD1_0	AUGUSTUS	exon	4856206	4856748	.	+	.	transcript_id "file_1_file_1_jg1002.t1"; gene_id "file_1_file_1_jg1002";
dsimWXD1_0	AUGUSTUS	transcript	4856206	4856748	.	+	.	transcript_id "file_1_file_1_jg1002.t1"; gene_id "file_1_file_1_jg1002"
dsimWXD1_0	AUGUSTUS	gene	4856206	4856748	.	+	.	jg1002
dsimWXD1_0	AUGUSTUS	stop_codon	4856746	4856748	.	+	0	transcript_id "file_1_file_1_jg1002.t1"; gene_id "file_1_file_1_jg1002";
dsimWXD1_3	AUGUSTUS	stop_codon	14806115	14806117	.	-	0	transcript_id "file_1_file_1_jg4931.t1"; gene_id "file_1_file_1_jg4931";
dsimWXD1_3	AUGUSTUS	CDS	14806115	14806564	1	-	0	transcript_id "file_1_file_1_jg4931.t1"; gene_id "file_1_file_1_jg4931";
dsimWXD1_3	AUGUSTUS	exon	14806115	14806564	.	-	.	transcript_id "file_1_file_1_jg4931.t1"; gene_id "file_1_file_1_jg4931";
dsimWXD1_3	AUGUSTUS	transcript	14806115	14806564	.	-	.	transcript_id "file_1_file_1_jg4931.t1"; gene_id "file_1_file_1_jg4931"
dsimWXD1_3	AUGUSTUS	gene	14806115	14806564	.	-	.	jg4931
dsimWXD1_3	AUGUSTUS	start_codon	14806562	14806564	.	-	0	transcript_id "file_1_file_1_jg4931.t1"; gene_id "file_1_file_1_jg4931";
dsimWXD1_0	AUGUSTUS	start_codon	16751392	16751394	.	+	0	transcript_id "file_1_file_1_jg2475.t1"; gene_id "file_1_file_1_jg2475";
dsimWXD1_0	AUGUSTUS	CDS	16751392	16751406	0.45	+	0	transcript_id "file_1_file_1_jg2475.t1"; gene_id "file_1_file_1_jg2475";
dsimWXD1_0	AUGUSTUS	exon	16751392	16751406	.	+	.	transcript_id "file_1_file_1_jg2475.t1"; gene_id "file_1_file_1_jg2475";
dsimWXD1_0	AUGUSTUS	intron	16751407	16751627	.	+	.	transcript_id "file_1_file_1_jg2475.t1"; gene_id "file_1_file_1_jg2475";
dsimWXD1_0	AUGUSTUS	CDS	16751628	16751736	0.99	+	0	transcript_id "file_1_file_1_jg2475.t1"; gene_id "file_1_file_1_jg2475";
dsimWXD1_0	AUGUSTUS	exon	16751628	16751736	.	+	.	transcript_id "file_1_file_1_jg2475.t1"; gene_id "file_1_file_1_jg2475";
dsimWXD1_0	AUGUSTUS	intron	16751737	16751806	.	+	.	transcript_id "file_1_file_1_jg2475.t1"; gene_id "file_1_file_1_jg2475";
dsimWXD1_0	AUGUSTUS	CDS	16751807	16751950	1	+	2	transcript_id "file_1_file_1_jg2475.t1"; gene_id "file_1_file_1_jg2475";
dsimWXD1_0	AUGUSTUS	exon	16751807	16751950	.	+	.	transcript_id "file_1_file_1_jg2475.t1"; gene_id "file_1_file_1_jg2475";
dsimWXD1_0	AUGUSTUS	intron	16751951	16752006	.	+	.	transcript_id "file_1_file_1_jg2475.t1"; gene_id "file_1_file_1_jg2475";
dsimWXD1_0	AUGUSTUS	CDS	16752007	16752317	1	+	2	transcript_id "file_1_file_1_jg2475.t1"; gene_id "file_1_file_1_jg2475";
dsimWXD1_0	AUGUSTUS	exon	16752007	16752317	.	+	.	transcript_id "file_1_file_1_jg2475.t1"; gene_id "file_1_file_1_jg2475";
dsimWXD1_0	AUGUSTUS	intron	16752318	16752377	.	+	.	transcript_id "file_1_file_1_jg2475.t1"; gene_id "file_1_file_1_jg2475";
dsimWXD1_0	AUGUSTUS	CDS	16752378	16752650	1	+	0	transcript_id "file_1_file_1_jg2475.t1"; gene_id "file_1_file_1_jg2475";
dsimWXD1_0	AUGUSTUS	exon	16752378	16752650	.	+	.	transcript_id "file_1_file_1_jg2475.t1"; gene_id "file_1_file_1_jg2475";
dsimWXD1_0	AUGUSTUS	intron	16752651	16752710	.	+	.	transcript_id "file_1_file_1_jg2475.t1"; gene_id "file_1_file_1_jg2475";
dsimWXD1_0	AUGUSTUS	transcript	16751392	16752944	.	+	.	transcript_id "file_1_file_1_jg2475.t1"; gene_id "file_1_file_1_jg2475"
dsimWXD1_0	AUGUSTUS	gene	16751392	16752944	.	+	.	jg2475
dsimWXD1_0	AUGUSTUS	CDS	16752711	16752944	1	+	0	transcript_id "file_1_file_1_jg2475.t1"; gene_id "file_1_file_1_jg2475";
dsimWXD1_0	AUGUSTUS	exon	16752711	16752944	.	+	.	transcript_id "file_1_file_1_jg2475.t1"; gene_id "file_1_file_1_jg2475";
dsimWXD1_0	AUGUSTUS	stop_codon	16752942	16752944	.	+	0	transcript_id "file_1_file_1_jg2475.t1"; gene_id "file_1_file_1_jg2475";
dsimWXD1_1	AUGUSTUS	stop_codon	13907678	13907680	.	-	0	transcript_id "file_1_file_1_jg11079.t1"; gene_id "file_1_file_1_jg11079";
dsimWXD1_1	AUGUSTUS	CDS	13907678	13908721	1	-	0	transcript_id "file_1_file_1_jg11079.t1"; gene_id "file_1_file_1_jg11079";
dsimWXD1_1	AUGUSTUS	exon	13907678	13908721	.	-	.	transcript_id "file_1_file_1_jg11079.t1"; gene_id "file_1_file_1_jg11079";
dsimWXD1_1	AUGUSTUS	intron	13908722	13910743	.	-	.	transcript_id "file_1_file_1_jg11079.t1"; gene_id "file_1_file_1_jg11079";
dsimWXD1_1	AUGUSTUS	CDS	13910744	13910823	1	-	2	transcript_id "file_1_file_1_jg11079.t1"; gene_id "file_1_file_1_jg11079";
dsimWXD1_1	AUGUSTUS	exon	13910744	13910823	.	-	.	transcript_id "file_1_file_1_jg11079.t1"; gene_id "file_1_file_1_jg11079";
dsimWXD1_1	AUGUSTUS	intron	13910824	13910892	.	-	.	transcript_id "file_1_file_1_jg11079.t1"; gene_id "file_1_file_1_jg11079";
dsimWXD1_1	AUGUSTUS	CDS	13910893	13911033	1	-	2	transcript_id "file_1_file_1_jg11079.t1"; gene_id "file_1_file_1_jg11079";
dsimWXD1_1	AUGUSTUS	exon	13910893	13911033	.	-	.	transcript_id "file_1_file_1_jg11079.t1"; gene_id "file_1_file_1_jg11079";
dsimWXD1_1	AUGUSTUS	intron	13911034	13911609	.	-	.	transcript_id "file_1_file_1_jg11079.t1"; gene_id "file_1_file_1_jg11079";
dsimWXD1_1	AUGUSTUS	transcript	13907678	13911622	.	-	.	transcript_id "file_1_file_1_jg11079.t1"; gene_id "file_1_file_1_jg11079"
dsimWXD1_1	AUGUSTUS	gene	13907678	13911622	.	-	.	jg11079
dsimWXD1_1	AUGUSTUS	CDS	13911610	13911622	1	-	0	transcript_id "file_1_file_1_jg11079.t1"; gene_id "file_1_file_1_jg11079";
dsimWXD1_1	AUGUSTUS	exon	13911610	13911622	.	-	.	transcript_id "file_1_file_1_jg11079.t1"; gene_id "file_1_file_1_jg11079";
dsimWXD1_1	AUGUSTUS	start_codon	13911620	13911622	.	-	0	transcript_id "file_1_file_1_jg11079.t1"; gene_id "file_1_file_1_jg11079";
dsimWXD1_2	AUGUSTUS	start_codon	21267344	21267346	.	+	0	transcript_id "file_1_file_1_jg15228.t1"; gene_id "file_1_file_1_jg15228";
dsimWXD1_2	AUGUSTUS	CDS	21267344	21267403	1	+	0	transcript_id "file_1_file_1_jg15228.t1"; gene_id "file_1_file_1_jg15228";
dsimWXD1_2	AUGUSTUS	exon	21267344	21267403	.	+	.	transcript_id "file_1_file_1_jg15228.t1"; gene_id "file_1_file_1_jg15228";
dsimWXD1_2	AUGUSTUS	intron	21267404	21267460	.	+	.	transcript_id "file_1_file_1_jg15228.t1"; gene_id "file_1_file_1_jg15228";
dsimWXD1_2	AUGUSTUS	CDS	21267461	21267628	1	+	0	transcript_id "file_1_file_1_jg15228.t1"; gene_id "file_1_file_1_jg15228";
dsimWXD1_2	AUGUSTUS	exon	21267461	21267628	.	+	.	transcript_id "file_1_file_1_jg15228.t1"; gene_id "file_1_file_1_jg15228";
dsimWXD1_2	AUGUSTUS	intron	21267629	21267870	.	+	.	transcript_id "file_1_file_1_jg15228.t1"; gene_id "file_1_file_1_jg15228";
dsimWXD1_2	AUGUSTUS	CDS	21267871	21268254	1	+	0	transcript_id "file_1_file_1_jg15228.t1"; gene_id "file_1_file_1_jg15228";
dsimWXD1_2	AUGUSTUS	exon	21267871	21268254	.	+	.	transcript_id "file_1_file_1_jg15228.t1"; gene_id "file_1_file_1_jg15228";
dsimWXD1_2	AUGUSTUS	intron	21268255	21268312	.	+	.	transcript_id "file_1_file_1_jg15228.t1"; gene_id "file_1_file_1_jg15228";
dsimWXD1_2	AUGUSTUS	transcript	21267344	21268384	.	+	.	transcript_id "file_1_file_1_jg15228.t1"; gene_id "file_1_file_1_jg15228"
dsimWXD1_2	AUGUSTUS	gene	21267344	21268384	.	+	.	jg15228
dsimWXD1_2	AUGUSTUS	CDS	21268313	21268384	1	+	0	transcript_id "file_1_file_1_jg15228.t1"; gene_id "file_1_file_1_jg15228";
dsimWXD1_2	AUGUSTUS	exon	21268313	21268384	.	+	.	transcript_id "file_1_file_1_jg15228.t1"; gene_id "file_1_file_1_jg15228";
dsimWXD1_2	AUGUSTUS	stop_codon	21268382	21268384	.	+	0	transcript_id "file_1_file_1_jg15228.t1"; gene_id "file_1_file_1_jg15228";
dsimWXD1_0	AUGUSTUS	start_codon	24205172	24205174	.	+	0	transcript_id "file_1_file_1_jg3121.t1"; gene_id "file_1_file_1_jg3121";
dsimWXD1_0	AUGUSTUS	CDS	24205172	24205345	0.57	+	0	transcript_id "file_1_file_1_jg3121.t1"; gene_id "file_1_file_1_jg3121";
dsimWXD1_0	AUGUSTUS	exon	24205172	24205345	.	+	.	transcript_id "file_1_file_1_jg3121.t1"; gene_id "file_1_file_1_jg3121";
dsimWXD1_0	AUGUSTUS	intron	24205346	24205445	.	+	.	transcript_id "file_1_file_1_jg3121.t1"; gene_id "file_1_file_1_jg3121";
dsimWXD1_0	AUGUSTUS	CDS	24205446	24205630	0.14	+	0	transcript_id "file_1_file_1_jg3121.t1"; gene_id "file_1_file_1_jg3121";
dsimWXD1_0	AUGUSTUS	exon	24205446	24205630	.	+	.	transcript_id "file_1_file_1_jg3121.t1"; gene_id "file_1_file_1_jg3121";
dsimWXD1_0	AUGUSTUS	intron	24205631	24205695	.	+	.	transcript_id "file_1_file_1_jg3121.t1"; gene_id "file_1_file_1_jg3121";
dsimWXD1_0	AUGUSTUS	transcript	24205172	24205702	.	+	.	transcript_id "file_1_file_1_jg3121.t1"; gene_id "file_1_file_1_jg3121"
dsimWXD1_0	AUGUSTUS	gene	24205172	24205702	.	+	.	jg3121
dsimWXD1_0	AUGUSTUS	CDS	24205696	24205702	0.21	+	1	transcript_id "file_1_file_1_jg3121.t1"; gene_id "file_1_file_1_jg3121";
dsimWXD1_0	AUGUSTUS	exon	24205696	24205702	.	+	.	transcript_id "file_1_file_1_jg3121.t1"; gene_id "file_1_file_1_jg3121";
dsimWXD1_0	AUGUSTUS	stop_codon	24205700	24205702	.	+	0	transcript_id "file_1_file_1_jg3121.t1"; gene_id "file_1_file_1_jg3121";
dsimWXD1_1	AUGUSTUS	stop_codon	16021602	16021604	.	-	0	transcript_id "file_1_file_1_jg11422.t1"; gene_id "file_1_file_1_jg11422";
dsimWXD1_1	AUGUSTUS	CDS	16021602	16022546	1	-	0	transcript_id "file_1_file_1_jg11422.t1"; gene_id "file_1_file_1_jg11422";
dsimWXD1_1	AUGUSTUS	exon	16021602	16022546	.	-	.	transcript_id "file_1_file_1_jg11422.t1"; gene_id "file_1_file_1_jg11422";
dsimWXD1_1	AUGUSTUS	transcript	16021602	16022546	.	-	.	transcript_id "file_1_file_1_jg11422.t1"; gene_id "file_1_file_1_jg11422"
dsimWXD1_1	AUGUSTUS	gene	16021602	16022546	.	-	.	jg11422
dsimWXD1_1	AUGUSTUS	start_codon	16022544	16022546	.	-	0	transcript_id "file_1_file_1_jg11422.t1"; gene_id "file_1_file_1_jg11422";
dsimWXD1_0	AUGUSTUS	stop_codon	7542957	7542959	.	-	0	transcript_id "file_1_file_1_jg1383.t1"; gene_id "file_1_file_1_jg1383";
dsimWXD1_0	AUGUSTUS	CDS	7542957	7543076	1	-	0	transcript_id "file_1_file_1_jg1383.t1"; gene_id "file_1_file_1_jg1383";
dsimWXD1_0	AUGUSTUS	exon	7542957	7543076	.	-	.	transcript_id "file_1_file_1_jg1383.t1"; gene_id "file_1_file_1_jg1383";
dsimWXD1_0	AUGUSTUS	intron	7543077	7543134	.	-	.	transcript_id "file_1_file_1_jg1383.t1"; gene_id "file_1_file_1_jg1383";
dsimWXD1_0	AUGUSTUS	CDS	7543135	7543737	1	-	0	transcript_id "file_1_file_1_jg1383.t1"; gene_id "file_1_file_1_jg1383";
dsimWXD1_0	AUGUSTUS	exon	7543135	7543737	.	-	.	transcript_id "file_1_file_1_jg1383.t1"; gene_id "file_1_file_1_jg1383";
dsimWXD1_0	AUGUSTUS	intron	7543738	7543971	.	-	.	transcript_id "file_1_file_1_jg1383.t1"; gene_id "file_1_file_1_jg1383";
dsimWXD1_0	AUGUSTUS	transcript	7542957	7544601	.	-	.	transcript_id "file_1_file_1_jg1383.t1"; gene_id "file_1_file_1_jg1383"
dsimWXD1_0	AUGUSTUS	gene	7542957	7544601	.	-	.	jg1383
dsimWXD1_0	AUGUSTUS	CDS	7543972	7544601	1	-	0	transcript_id "file_1_file_1_jg1383.t1"; gene_id "file_1_file_1_jg1383";
dsimWXD1_0	AUGUSTUS	exon	7543972	7544601	.	-	.	transcript_id "file_1_file_1_jg1383.t1"; gene_id "file_1_file_1_jg1383";
dsimWXD1_0	AUGUSTUS	start_codon	7544599	7544601	.	-	0	transcript_id "file_1_file_1_jg1383.t1"; gene_id "file_1_file_1_jg1383";
dsimWXD1_0	AUGUSTUS	stop_codon	3724980	3724982	.	-	0	transcript_id "file_1_file_1_jg902.t1"; gene_id "file_1_file_1_jg902";
dsimWXD1_0	AUGUSTUS	CDS	3724980	3726082	1	-	2	transcript_id "file_1_file_1_jg902.t1"; gene_id "file_1_file_1_jg902";
dsimWXD1_0	AUGUSTUS	exon	3724980	3726082	.	-	.	transcript_id "file_1_file_1_jg902.t1"; gene_id "file_1_file_1_jg902";
dsimWXD1_0	AUGUSTUS	intron	3726083	3726254	.	-	.	transcript_id "file_1_file_1_jg902.t1"; gene_id "file_1_file_1_jg902";
dsimWXD1_0	AUGUSTUS	transcript	3724980	3726327	.	-	.	transcript_id "file_1_file_1_jg902.t1"; gene_id "file_1_file_1_jg902"
dsimWXD1_0	AUGUSTUS	gene	3724980	3726327	.	-	.	jg902
dsimWXD1_0	AUGUSTUS	CDS	3726255	3726327	1	-	0	transcript_id "file_1_file_1_jg902.t1"; gene_id "file_1_file_1_jg902";
dsimWXD1_0	AUGUSTUS	exon	3726255	3726327	.	-	.	transcript_id "file_1_file_1_jg902.t1"; gene_id "file_1_file_1_jg902";
dsimWXD1_0	AUGUSTUS	start_codon	3726325	3726327	.	-	0	transcript_id "file_1_file_1_jg902.t1"; gene_id "file_1_file_1_jg902";
dsimWXD1_0	AUGUSTUS	start_codon	5431556	5431558	.	+	0	transcript_id "file_1_file_1_jg1100.t1"; gene_id "file_1_file_1_jg1100";
dsimWXD1_0	AUGUSTUS	CDS	5431556	5431927	1	+	0	transcript_id "file_1_file_1_jg1100.t1"; gene_id "file_1_file_1_jg1100";
dsimWXD1_0	AUGUSTUS	exon	5431556	5431927	.	+	.	transcript_id "file_1_file_1_jg1100.t1"; gene_id "file_1_file_1_jg1100";
dsimWXD1_0	AUGUSTUS	intron	5431928	5433116	.	+	.	transcript_id "file_1_file_1_jg1100.t1"; gene_id "file_1_file_1_jg1100";
dsimWXD1_0	AUGUSTUS	CDS	5433117	5433218	1	+	0	transcript_id "file_1_file_1_jg1100.t1"; gene_id "file_1_file_1_jg1100";
dsimWXD1_0	AUGUSTUS	exon	5433117	5433218	.	+	.	transcript_id "file_1_file_1_jg1100.t1"; gene_id "file_1_file_1_jg1100";
dsimWXD1_0	AUGUSTUS	intron	5433219	5436701	.	+	.	transcript_id "file_1_file_1_jg1100.t1"; gene_id "file_1_file_1_jg1100";
dsimWXD1_0	AUGUSTUS	CDS	5436702	5436803	1	+	0	transcript_id "file_1_file_1_jg1100.t1"; gene_id "file_1_file_1_jg1100";
dsimWXD1_0	AUGUSTUS	exon	5436702	5436803	.	+	.	transcript_id "file_1_file_1_jg1100.t1"; gene_id "file_1_file_1_jg1100";
dsimWXD1_0	AUGUSTUS	intron	5436804	5438164	.	+	.	transcript_id "file_1_file_1_jg1100.t1"; gene_id "file_1_file_1_jg1100";
dsimWXD1_0	AUGUSTUS	CDS	5438165	5438281	1	+	0	transcript_id "file_1_file_1_jg1100.t1"; gene_id "file_1_file_1_jg1100";
dsimWXD1_0	AUGUSTUS	exon	5438165	5438281	.	+	.	transcript_id "file_1_file_1_jg1100.t1"; gene_id "file_1_file_1_jg1100";
dsimWXD1_0	AUGUSTUS	intron	5438282	5439783	.	+	.	transcript_id "file_1_file_1_jg1100.t1"; gene_id "file_1_file_1_jg1100";
dsimWXD1_0	AUGUSTUS	CDS	5439784	5439876	1	+	0	transcript_id "file_1_file_1_jg1100.t1"; gene_id "file_1_file_1_jg1100";
dsimWXD1_0	AUGUSTUS	exon	5439784	5439876	.	+	.	transcript_id "file_1_file_1_jg1100.t1"; gene_id "file_1_file_1_jg1100";
dsimWXD1_0	AUGUSTUS	intron	5439877	5440714	.	+	.	transcript_id "file_1_file_1_jg1100.t1"; gene_id "file_1_file_1_jg1100";
dsimWXD1_0	AUGUSTUS	CDS	5440715	5440928	1	+	0	transcript_id "file_1_file_1_jg1100.t1"; gene_id "file_1_file_1_jg1100";
dsimWXD1_0	AUGUSTUS	exon	5440715	5440928	.	+	.	transcript_id "file_1_file_1_jg1100.t1"; gene_id "file_1_file_1_jg1100";
dsimWXD1_0	AUGUSTUS	intron	5440929	5441146	.	+	.	transcript_id "file_1_file_1_jg1100.t1"; gene_id "file_1_file_1_jg1100";
dsimWXD1_0	AUGUSTUS	CDS	5441147	5441442	1	+	2	transcript_id "file_1_file_1_jg1100.t1"; gene_id "file_1_file_1_jg1100";
dsimWXD1_0	AUGUSTUS	exon	5441147	5441442	.	+	.	transcript_id "file_1_file_1_jg1100.t1"; gene_id "file_1_file_1_jg1100";
dsimWXD1_0	AUGUSTUS	intron	5441443	5441496	.	+	.	transcript_id "file_1_file_1_jg1100.t1"; gene_id "file_1_file_1_jg1100";
dsimWXD1_0	AUGUSTUS	CDS	5441497	5441799	1	+	0	transcript_id "file_1_file_1_jg1100.t1"; gene_id "file_1_file_1_jg1100";
dsimWXD1_0	AUGUSTUS	exon	5441497	5441799	.	+	.	transcript_id "file_1_file_1_jg1100.t1"; gene_id "file_1_file_1_jg1100";
dsimWXD1_0	AUGUSTUS	intron	5441800	5441857	.	+	.	transcript_id "file_1_file_1_jg1100.t1"; gene_id "file_1_file_1_jg1100";
dsimWXD1_0	AUGUSTUS	CDS	5441858	5443285	1	+	0	transcript_id "file_1_file_1_jg1100.t1"; gene_id "file_1_file_1_jg1100";
dsimWXD1_0	AUGUSTUS	exon	5441858	5443285	.	+	.	transcript_id "file_1_file_1_jg1100.t1"; gene_id "file_1_file_1_jg1100";
dsimWXD1_0	AUGUSTUS	intron	5443286	5443346	.	+	.	transcript_id "file_1_file_1_jg1100.t1"; gene_id "file_1_file_1_jg1100";
dsimWXD1_0	AUGUSTUS	CDS	5443347	5443883	1	+	0	transcript_id "file_1_file_1_jg1100.t1"; gene_id "file_1_file_1_jg1100";
dsimWXD1_0	AUGUSTUS	exon	5443347	5443883	.	+	.	transcript_id "file_1_file_1_jg1100.t1"; gene_id "file_1_file_1_jg1100";
dsimWXD1_0	AUGUSTUS	intron	5443884	5443953	.	+	.	transcript_id "file_1_file_1_jg1100.t1"; gene_id "file_1_file_1_jg1100";
dsimWXD1_0	AUGUSTUS	CDS	5443954	5444160	1	+	0	transcript_id "file_1_file_1_jg1100.t1"; gene_id "file_1_file_1_jg1100";
dsimWXD1_0	AUGUSTUS	exon	5443954	5444160	.	+	.	transcript_id "file_1_file_1_jg1100.t1"; gene_id "file_1_file_1_jg1100";
dsimWXD1_0	AUGUSTUS	intron	5444161	5444227	.	+	.	transcript_id "file_1_file_1_jg1100.t1"; gene_id "file_1_file_1_jg1100";
dsimWXD1_0	AUGUSTUS	CDS	5444228	5444921	1	+	0	transcript_id "file_1_file_1_jg1100.t1"; gene_id "file_1_file_1_jg1100";
dsimWXD1_0	AUGUSTUS	exon	5444228	5444921	.	+	.	transcript_id "file_1_file_1_jg1100.t1"; gene_id "file_1_file_1_jg1100";
dsimWXD1_0	AUGUSTUS	intron	5444922	5447127	.	+	.	transcript_id "file_1_file_1_jg1100.t1"; gene_id "file_1_file_1_jg1100";
dsimWXD1_0	AUGUSTUS	CDS	5447128	5447357	1	+	2	transcript_id "file_1_file_1_jg1100.t1"; gene_id "file_1_file_1_jg1100";
dsimWXD1_0	AUGUSTUS	exon	5447128	5447357	.	+	.	transcript_id "file_1_file_1_jg1100.t1"; gene_id "file_1_file_1_jg1100";
dsimWXD1_0	AUGUSTUS	intron	5447358	5448210	.	+	.	transcript_id "file_1_file_1_jg1100.t1"; gene_id "file_1_file_1_jg1100";
dsimWXD1_0	AUGUSTUS	CDS	5448211	5448339	1	+	0	transcript_id "file_1_file_1_jg1100.t1"; gene_id "file_1_file_1_jg1100";
dsimWXD1_0	AUGUSTUS	exon	5448211	5448339	.	+	.	transcript_id "file_1_file_1_jg1100.t1"; gene_id "file_1_file_1_jg1100";
dsimWXD1_0	AUGUSTUS	intron	5448340	5448873	.	+	.	transcript_id "file_1_file_1_jg1100.t1"; gene_id "file_1_file_1_jg1100";
dsimWXD1_0	AUGUSTUS	CDS	5448874	5448982	1	+	0	transcript_id "file_1_file_1_jg1100.t1"; gene_id "file_1_file_1_jg1100";
dsimWXD1_0	AUGUSTUS	exon	5448874	5448982	.	+	.	transcript_id "file_1_file_1_jg1100.t1"; gene_id "file_1_file_1_jg1100";
dsimWXD1_0	AUGUSTUS	intron	5448983	5449369	.	+	.	transcript_id "file_1_file_1_jg1100.t1"; gene_id "file_1_file_1_jg1100";
dsimWXD1_0	AUGUSTUS	transcript	5431556	5449635	.	+	.	transcript_id "file_1_file_1_jg1100.t1"; gene_id "file_1_file_1_jg1100"
dsimWXD1_0	AUGUSTUS	gene	5431556	5449635	.	+	.	jg1100
dsimWXD1_0	AUGUSTUS	CDS	5449370	5449635	1	+	2	transcript_id "file_1_file_1_jg1100.t1"; gene_id "file_1_file_1_jg1100";
dsimWXD1_0	AUGUSTUS	exon	5449370	5449635	.	+	.	transcript_id "file_1_file_1_jg1100.t1"; gene_id "file_1_file_1_jg1100";
dsimWXD1_0	AUGUSTUS	stop_codon	5449633	5449635	.	+	0	transcript_id "file_1_file_1_jg1100.t1"; gene_id "file_1_file_1_jg1100";
dsimWXD1_2	AUGUSTUS	start_codon	1708053	1708055	.	+	0	transcript_id "file_1_file_1_jg12795.t1"; gene_id "file_1_file_1_jg12795";
dsimWXD1_2	AUGUSTUS	CDS	1708053	1708955	1	+	0	transcript_id "file_1_file_1_jg12795.t1"; gene_id "file_1_file_1_jg12795";
dsimWXD1_2	AUGUSTUS	exon	1708053	1708955	.	+	.	transcript_id "file_1_file_1_jg12795.t1"; gene_id "file_1_file_1_jg12795";
dsimWXD1_2	AUGUSTUS	transcript	1708053	1708955	.	+	.	transcript_id "file_1_file_1_jg12795.t1"; gene_id "file_1_file_1_jg12795"
dsimWXD1_2	AUGUSTUS	gene	1708053	1708955	.	+	.	jg12795
dsimWXD1_2	AUGUSTUS	stop_codon	1708953	1708955	.	+	0	transcript_id "file_1_file_1_jg12795.t1"; gene_id "file_1_file_1_jg12795";
dsimWXD1_3	AUGUSTUS	stop_codon	2733301	2733303	.	-	0	transcript_id "file_1_file_1_jg3464.t1"; gene_id "file_1_file_1_jg3464";
dsimWXD1_3	AUGUSTUS	CDS	2733301	2733479	1	-	2	transcript_id "file_1_file_1_jg3464.t1"; gene_id "file_1_file_1_jg3464";
dsimWXD1_3	AUGUSTUS	exon	2733301	2733479	.	-	.	transcript_id "file_1_file_1_jg3464.t1"; gene_id "file_1_file_1_jg3464";
dsimWXD1_3	AUGUSTUS	intron	2733480	2733542	.	-	.	transcript_id "file_1_file_1_jg3464.t1"; gene_id "file_1_file_1_jg3464";
dsimWXD1_3	AUGUSTUS	CDS	2733543	2733970	1	-	1	transcript_id "file_1_file_1_jg3464.t1"; gene_id "file_1_file_1_jg3464";
dsimWXD1_3	AUGUSTUS	exon	2733543	2733970	.	-	.	transcript_id "file_1_file_1_jg3464.t1"; gene_id "file_1_file_1_jg3464";
dsimWXD1_3	AUGUSTUS	intron	2733971	2734019	.	-	.	transcript_id "file_1_file_1_jg3464.t1"; gene_id "file_1_file_1_jg3464";
dsimWXD1_3	AUGUSTUS	transcript	2733301	2734120	.	-	.	transcript_id "file_1_file_1_jg3464.t1"; gene_id "file_1_file_1_jg3464"
dsimWXD1_3	AUGUSTUS	gene	2733301	2734120	.	-	.	jg3464
dsimWXD1_3	AUGUSTUS	CDS	2734020	2734120	1	-	0	transcript_id "file_1_file_1_jg3464.t1"; gene_id "file_1_file_1_jg3464";
dsimWXD1_3	AUGUSTUS	exon	2734020	2734120	.	-	.	transcript_id "file_1_file_1_jg3464.t1"; gene_id "file_1_file_1_jg3464";
dsimWXD1_3	AUGUSTUS	start_codon	2734118	2734120	.	-	0	transcript_id "file_1_file_1_jg3464.t1"; gene_id "file_1_file_1_jg3464";
dsimWXD1_0	AUGUSTUS	start_codon	10419900	10419902	.	+	0	transcript_id "file_1_file_1_jg1789.t1"; gene_id "file_1_file_1_jg1789";
dsimWXD1_0	AUGUSTUS	CDS	10419900	10419941	1	+	0	transcript_id "file_1_file_1_jg1789.t1"; gene_id "file_1_file_1_jg1789";
dsimWXD1_0	AUGUSTUS	exon	10419900	10419941	.	+	.	transcript_id "file_1_file_1_jg1789.t1"; gene_id "file_1_file_1_jg1789";
dsimWXD1_0	AUGUSTUS	intron	10419942	10419994	.	+	.	transcript_id "file_1_file_1_jg1789.t1"; gene_id "file_1_file_1_jg1789";
dsimWXD1_0	AUGUSTUS	CDS	10419995	10420420	1	+	0	transcript_id "file_1_file_1_jg1789.t1"; gene_id "file_1_file_1_jg1789";
dsimWXD1_0	AUGUSTUS	exon	10419995	10420420	.	+	.	transcript_id "file_1_file_1_jg1789.t1"; gene_id "file_1_file_1_jg1789";
dsimWXD1_0	AUGUSTUS	intron	10420421	10420475	.	+	.	transcript_id "file_1_file_1_jg1789.t1"; gene_id "file_1_file_1_jg1789";
dsimWXD1_0	AUGUSTUS	transcript	10419900	10420769	.	+	.	transcript_id "file_1_file_1_jg1789.t1"; gene_id "file_1_file_1_jg1789"
dsimWXD1_0	AUGUSTUS	gene	10419900	10420769	.	+	.	jg1789
dsimWXD1_0	AUGUSTUS	CDS	10420476	10420769	1	+	0	transcript_id "file_1_file_1_jg1789.t1"; gene_id "file_1_file_1_jg1789";
dsimWXD1_0	AUGUSTUS	exon	10420476	10420769	.	+	.	transcript_id "file_1_file_1_jg1789.t1"; gene_id "file_1_file_1_jg1789";
dsimWXD1_0	AUGUSTUS	stop_codon	10420767	10420769	.	+	0	transcript_id "file_1_file_1_jg1789.t1"; gene_id "file_1_file_1_jg1789";
dsimWXD1_3	AUGUSTUS	start_codon	14619142	14619144	.	+	0	transcript_id "file_1_file_1_jg4904.t1"; gene_id "file_1_file_1_jg4904";
dsimWXD1_3	AUGUSTUS	CDS	14619142	14619273	1	+	0	transcript_id "file_1_file_1_jg4904.t1"; gene_id "file_1_file_1_jg4904";
dsimWXD1_3	AUGUSTUS	exon	14619142	14619273	.	+	.	transcript_id "file_1_file_1_jg4904.t1"; gene_id "file_1_file_1_jg4904";
dsimWXD1_3	AUGUSTUS	intron	14619274	14619358	.	+	.	transcript_id "file_1_file_1_jg4904.t1"; gene_id "file_1_file_1_jg4904";
dsimWXD1_3	AUGUSTUS	CDS	14619359	14620212	1	+	0	transcript_id "file_1_file_1_jg4904.t1"; gene_id "file_1_file_1_jg4904";
dsimWXD1_3	AUGUSTUS	exon	14619359	14620212	.	+	.	transcript_id "file_1_file_1_jg4904.t1"; gene_id "file_1_file_1_jg4904";
dsimWXD1_3	AUGUSTUS	intron	14620213	14620274	.	+	.	transcript_id "file_1_file_1_jg4904.t1"; gene_id "file_1_file_1_jg4904";
dsimWXD1_3	AUGUSTUS	CDS	14620275	14620533	1	+	1	transcript_id "file_1_file_1_jg4904.t1"; gene_id "file_1_file_1_jg4904";
dsimWXD1_3	AUGUSTUS	exon	14620275	14620533	.	+	.	transcript_id "file_1_file_1_jg4904.t1"; gene_id "file_1_file_1_jg4904";
dsimWXD1_3	AUGUSTUS	intron	14620534	14620600	.	+	.	transcript_id "file_1_file_1_jg4904.t1"; gene_id "file_1_file_1_jg4904";
dsimWXD1_3	AUGUSTUS	transcript	14619142	14621083	.	+	.	transcript_id "file_1_file_1_jg4904.t1"; gene_id "file_1_file_1_jg4904"
dsimWXD1_3	AUGUSTUS	gene	14619142	14621083	.	+	.	jg4904
dsimWXD1_3	AUGUSTUS	CDS	14620601	14621083	1	+	0	transcript_id "file_1_file_1_jg4904.t1"; gene_id "file_1_file_1_jg4904";
dsimWXD1_3	AUGUSTUS	exon	14620601	14621083	.	+	.	transcript_id "file_1_file_1_jg4904.t1"; gene_id "file_1_file_1_jg4904";
dsimWXD1_3	AUGUSTUS	stop_codon	14621081	14621083	.	+	0	transcript_id "file_1_file_1_jg4904.t1"; gene_id "file_1_file_1_jg4904";
dsimWXD1_89	AUGUSTUS	start_codon	32692	32694	.	+	0	transcript_id "file_1_file_1_jg15649.t1"; gene_id "file_1_file_1_jg15649";
dsimWXD1_89	AUGUSTUS	CDS	32692	32783	0.77	+	0	transcript_id "file_1_file_1_jg15649.t1"; gene_id "file_1_file_1_jg15649";
dsimWXD1_89	AUGUSTUS	exon	32692	32783	.	+	.	transcript_id "file_1_file_1_jg15649.t1"; gene_id "file_1_file_1_jg15649";
dsimWXD1_89	AUGUSTUS	intron	32784	32858	.	+	.	transcript_id "file_1_file_1_jg15649.t1"; gene_id "file_1_file_1_jg15649";
dsimWXD1_89	AUGUSTUS	transcript	32692	33138	.	+	.	transcript_id "file_1_file_1_jg15649.t1"; gene_id "file_1_file_1_jg15649"
dsimWXD1_89	AUGUSTUS	gene	32692	33138	.	+	.	jg15649
dsimWXD1_89	AUGUSTUS	CDS	32859	33138	0.76	+	1	transcript_id "file_1_file_1_jg15649.t1"; gene_id "file_1_file_1_jg15649";
dsimWXD1_89	AUGUSTUS	exon	32859	33138	.	+	.	transcript_id "file_1_file_1_jg15649.t1"; gene_id "file_1_file_1_jg15649";
dsimWXD1_89	AUGUSTUS	stop_codon	33136	33138	.	+	0	transcript_id "file_1_file_1_jg15649.t1"; gene_id "file_1_file_1_jg15649";
dsimWXD1_0	AUGUSTUS	start_codon	20546336	20546338	.	+	0	transcript_id "file_1_file_1_jg2819.t1"; gene_id "file_1_file_1_jg2819";
dsimWXD1_0	AUGUSTUS	CDS	20546336	20546378	1	+	0	transcript_id "file_1_file_1_jg2819.t1"; gene_id "file_1_file_1_jg2819";
dsimWXD1_0	AUGUSTUS	exon	20546336	20546378	.	+	.	transcript_id "file_1_file_1_jg2819.t1"; gene_id "file_1_file_1_jg2819";
dsimWXD1_0	AUGUSTUS	intron	20546379	20546445	.	+	.	transcript_id "file_1_file_1_jg2819.t1"; gene_id "file_1_file_1_jg2819";
dsimWXD1_0	AUGUSTUS	transcript	20546336	20546882	.	+	.	transcript_id "file_1_file_1_jg2819.t1"; gene_id "file_1_file_1_jg2819"
dsimWXD1_0	AUGUSTUS	gene	20546336	20546882	.	+	.	jg2819
dsimWXD1_0	AUGUSTUS	CDS	20546446	20546882	0.99	+	2	transcript_id "file_1_file_1_jg2819.t1"; gene_id "file_1_file_1_jg2819";
dsimWXD1_0	AUGUSTUS	exon	20546446	20546882	.	+	.	transcript_id "file_1_file_1_jg2819.t1"; gene_id "file_1_file_1_jg2819";
dsimWXD1_0	AUGUSTUS	stop_codon	20546880	20546882	.	+	0	transcript_id "file_1_file_1_jg2819.t1"; gene_id "file_1_file_1_jg2819";
dsimWXD1_3	AUGUSTUS	start_codon	7205765	7205767	.	+	0	transcript_id "file_1_file_1_jg3978.t1"; gene_id "file_1_file_1_jg3978";
dsimWXD1_3	AUGUSTUS	CDS	7205765	7206169	1	+	0	transcript_id "file_1_file_1_jg3978.t1"; gene_id "file_1_file_1_jg3978";
dsimWXD1_3	AUGUSTUS	exon	7205765	7206169	.	+	.	transcript_id "file_1_file_1_jg3978.t1"; gene_id "file_1_file_1_jg3978";
dsimWXD1_3	AUGUSTUS	intron	7206170	7206278	.	+	.	transcript_id "file_1_file_1_jg3978.t1"; gene_id "file_1_file_1_jg3978";
dsimWXD1_3	AUGUSTUS	transcript	7205765	7206917	.	+	.	transcript_id "file_1_file_1_jg3978.t1"; gene_id "file_1_file_1_jg3978"
dsimWXD1_3	AUGUSTUS	gene	7205765	7206917	.	+	.	jg3978
dsimWXD1_3	AUGUSTUS	CDS	7206279	7206917	1	+	0	transcript_id "file_1_file_1_jg3978.t1"; gene_id "file_1_file_1_jg3978";
dsimWXD1_3	AUGUSTUS	exon	7206279	7206917	.	+	.	transcript_id "file_1_file_1_jg3978.t1"; gene_id "file_1_file_1_jg3978";
dsimWXD1_3	AUGUSTUS	stop_codon	7206915	7206917	.	+	0	transcript_id "file_1_file_1_jg3978.t1"; gene_id "file_1_file_1_jg3978";
dsimWXD1_2	AUGUSTUS	start_codon	8081591	8081593	.	+	0	transcript_id "file_1_file_1_jg13569.t1"; gene_id "file_1_file_1_jg13569";
dsimWXD1_2	AUGUSTUS	CDS	8081591	8081661	1	+	0	transcript_id "file_1_file_1_jg13569.t1"; gene_id "file_1_file_1_jg13569";
dsimWXD1_2	AUGUSTUS	exon	8081591	8081661	.	+	.	transcript_id "file_1_file_1_jg13569.t1"; gene_id "file_1_file_1_jg13569";
dsimWXD1_2	AUGUSTUS	intron	8081662	8081870	.	+	.	transcript_id "file_1_file_1_jg13569.t1"; gene_id "file_1_file_1_jg13569";
dsimWXD1_2	AUGUSTUS	CDS	8081871	8082638	1	+	1	transcript_id "file_1_file_1_jg13569.t1"; gene_id "file_1_file_1_jg13569";
dsimWXD1_2	AUGUSTUS	exon	8081871	8082638	.	+	.	transcript_id "file_1_file_1_jg13569.t1"; gene_id "file_1_file_1_jg13569";
dsimWXD1_2	AUGUSTUS	intron	8082639	8083349	.	+	.	transcript_id "file_1_file_1_jg13569.t1"; gene_id "file_1_file_1_jg13569";
dsimWXD1_2	AUGUSTUS	CDS	8083350	8083508	1	+	1	transcript_id "file_1_file_1_jg13569.t1"; gene_id "file_1_file_1_jg13569";
dsimWXD1_2	AUGUSTUS	exon	8083350	8083508	.	+	.	transcript_id "file_1_file_1_jg13569.t1"; gene_id "file_1_file_1_jg13569";
dsimWXD1_2	AUGUSTUS	intron	8083509	8083918	.	+	.	transcript_id "file_1_file_1_jg13569.t1"; gene_id "file_1_file_1_jg13569";
dsimWXD1_2	AUGUSTUS	CDS	8083919	8084046	1	+	1	transcript_id "file_1_file_1_jg13569.t1"; gene_id "file_1_file_1_jg13569";
dsimWXD1_2	AUGUSTUS	exon	8083919	8084046	.	+	.	transcript_id "file_1_file_1_jg13569.t1"; gene_id "file_1_file_1_jg13569";
dsimWXD1_2	AUGUSTUS	intron	8084047	8084148	.	+	.	transcript_id "file_1_file_1_jg13569.t1"; gene_id "file_1_file_1_jg13569";
dsimWXD1_2	AUGUSTUS	transcript	8081591	8084345	.	+	.	transcript_id "file_1_file_1_jg13569.t1"; gene_id "file_1_file_1_jg13569"
dsimWXD1_2	AUGUSTUS	gene	8081591	8084345	.	+	.	jg13569
dsimWXD1_2	AUGUSTUS	CDS	8084149	8084345	1	+	2	transcript_id "file_1_file_1_jg13569.t1"; gene_id "file_1_file_1_jg13569";
dsimWXD1_2	AUGUSTUS	exon	8084149	8084345	.	+	.	transcript_id "file_1_file_1_jg13569.t1"; gene_id "file_1_file_1_jg13569";
dsimWXD1_2	AUGUSTUS	stop_codon	8084343	8084345	.	+	0	transcript_id "file_1_file_1_jg13569.t1"; gene_id "file_1_file_1_jg13569";
dsimWXD1_2	AUGUSTUS	stop_codon	15800372	15800374	.	-	0	transcript_id "file_1_file_1_jg14466.t1"; gene_id "file_1_file_1_jg14466";
dsimWXD1_2	AUGUSTUS	CDS	15800372	15800469	1	-	2	transcript_id "file_1_file_1_jg14466.t1"; gene_id "file_1_file_1_jg14466";
dsimWXD1_2	AUGUSTUS	exon	15800372	15800469	.	-	.	transcript_id "file_1_file_1_jg14466.t1"; gene_id "file_1_file_1_jg14466";
dsimWXD1_2	AUGUSTUS	intron	15800470	15800537	.	-	.	transcript_id "file_1_file_1_jg14466.t1"; gene_id "file_1_file_1_jg14466";
dsimWXD1_2	AUGUSTUS	transcript	15800372	15800778	.	-	.	transcript_id "file_1_file_1_jg14466.t1"; gene_id "file_1_file_1_jg14466"
dsimWXD1_2	AUGUSTUS	gene	15800372	15800778	.	-	.	jg14466
dsimWXD1_2	AUGUSTUS	CDS	15800538	15800778	1	-	0	transcript_id "file_1_file_1_jg14466.t1"; gene_id "file_1_file_1_jg14466";
dsimWXD1_2	AUGUSTUS	exon	15800538	15800778	.	-	.	transcript_id "file_1_file_1_jg14466.t1"; gene_id "file_1_file_1_jg14466";
dsimWXD1_2	AUGUSTUS	start_codon	15800776	15800778	.	-	0	transcript_id "file_1_file_1_jg14466.t1"; gene_id "file_1_file_1_jg14466";
dsimWXD1_3	AUGUSTUS	stop_codon	765091	765093	.	-	0	transcript_id "file_1_file_1_jg3176.t1"; gene_id "file_1_file_1_jg3176";
dsimWXD1_3	AUGUSTUS	CDS	765091	765324	0.96	-	0	transcript_id "file_1_file_1_jg3176.t1"; gene_id "file_1_file_1_jg3176";
dsimWXD1_3	AUGUSTUS	exon	765091	765324	.	-	.	transcript_id "file_1_file_1_jg3176.t1"; gene_id "file_1_file_1_jg3176";
dsimWXD1_3	AUGUSTUS	transcript	765091	765324	.	-	.	transcript_id "file_1_file_1_jg3176.t1"; gene_id "file_1_file_1_jg3176"
dsimWXD1_3	AUGUSTUS	gene	765091	765324	.	-	.	jg3176
dsimWXD1_3	AUGUSTUS	start_codon	765322	765324	.	-	0	transcript_id "file_1_file_1_jg3176.t1"; gene_id "file_1_file_1_jg3176";
dsimWXD1_1	AUGUSTUS	start_codon	18562953	18562955	.	+	0	transcript_id "file_1_file_1_jg11729.t1"; gene_id "file_1_file_1_jg11729";
dsimWXD1_1	AUGUSTUS	CDS	18562953	18563495	1	+	0	transcript_id "file_1_file_1_jg11729.t1"; gene_id "file_1_file_1_jg11729";
dsimWXD1_1	AUGUSTUS	exon	18562953	18563495	.	+	.	transcript_id "file_1_file_1_jg11729.t1"; gene_id "file_1_file_1_jg11729";
dsimWXD1_1	AUGUSTUS	intron	18563496	18563552	.	+	.	transcript_id "file_1_file_1_jg11729.t1"; gene_id "file_1_file_1_jg11729";
dsimWXD1_1	AUGUSTUS	transcript	18562953	18564440	.	+	.	transcript_id "file_1_file_1_jg11729.t1"; gene_id "file_1_file_1_jg11729"
dsimWXD1_1	AUGUSTUS	gene	18562953	18564440	.	+	.	jg11729
dsimWXD1_1	AUGUSTUS	CDS	18563553	18564440	1	+	0	transcript_id "file_1_file_1_jg11729.t1"; gene_id "file_1_file_1_jg11729";
dsimWXD1_1	AUGUSTUS	exon	18563553	18564440	.	+	.	transcript_id "file_1_file_1_jg11729.t1"; gene_id "file_1_file_1_jg11729";
dsimWXD1_1	AUGUSTUS	stop_codon	18564438	18564440	.	+	0	transcript_id "file_1_file_1_jg11729.t1"; gene_id "file_1_file_1_jg11729";
dsimWXD1_1	AUGUSTUS	stop_codon	16111919	16111921	.	-	0	transcript_id "file_1_file_1_jg11427.t1"; gene_id "file_1_file_1_jg11427";
dsimWXD1_1	AUGUSTUS	CDS	16111919	16112185	1	-	0	transcript_id "file_1_file_1_jg11427.t1"; gene_id "file_1_file_1_jg11427";
dsimWXD1_1	AUGUSTUS	exon	16111919	16112185	.	-	.	transcript_id "file_1_file_1_jg11427.t1"; gene_id "file_1_file_1_jg11427";
dsimWXD1_1	AUGUSTUS	intron	16112186	16112248	.	-	.	transcript_id "file_1_file_1_jg11427.t1"; gene_id "file_1_file_1_jg11427";
dsimWXD1_1	AUGUSTUS	CDS	16112249	16112569	1	-	0	transcript_id "file_1_file_1_jg11427.t1"; gene_id "file_1_file_1_jg11427";
dsimWXD1_1	AUGUSTUS	exon	16112249	16112569	.	-	.	transcript_id "file_1_file_1_jg11427.t1"; gene_id "file_1_file_1_jg11427";
dsimWXD1_1	AUGUSTUS	intron	16112570	16112624	.	-	.	transcript_id "file_1_file_1_jg11427.t1"; gene_id "file_1_file_1_jg11427";
dsimWXD1_1	AUGUSTUS	transcript	16111919	16112675	.	-	.	transcript_id "file_1_file_1_jg11427.t1"; gene_id "file_1_file_1_jg11427"
dsimWXD1_1	AUGUSTUS	gene	16111919	16112675	.	-	.	jg11427
dsimWXD1_1	AUGUSTUS	CDS	16112625	16112675	1	-	0	transcript_id "file_1_file_1_jg11427.t1"; gene_id "file_1_file_1_jg11427";
dsimWXD1_1	AUGUSTUS	exon	16112625	16112675	.	-	.	transcript_id "file_1_file_1_jg11427.t1"; gene_id "file_1_file_1_jg11427";
dsimWXD1_1	AUGUSTUS	start_codon	16112673	16112675	.	-	0	transcript_id "file_1_file_1_jg11427.t1"; gene_id "file_1_file_1_jg11427";
dsimWXD1_2	AUGUSTUS	start_codon	3858966	3858968	.	+	0	transcript_id "file_1_file_1_jg13045.t1"; gene_id "file_1_file_1_jg13045";
dsimWXD1_2	AUGUSTUS	CDS	3858966	3859109	1	+	0	transcript_id "file_1_file_1_jg13045.t1"; gene_id "file_1_file_1_jg13045";
dsimWXD1_2	AUGUSTUS	exon	3858966	3859109	.	+	.	transcript_id "file_1_file_1_jg13045.t1"; gene_id "file_1_file_1_jg13045";
dsimWXD1_2	AUGUSTUS	intron	3859110	3859641	.	+	.	transcript_id "file_1_file_1_jg13045.t1"; gene_id "file_1_file_1_jg13045";
dsimWXD1_2	AUGUSTUS	CDS	3859642	3860023	1	+	0	transcript_id "file_1_file_1_jg13045.t1"; gene_id "file_1_file_1_jg13045";
dsimWXD1_2	AUGUSTUS	exon	3859642	3860023	.	+	.	transcript_id "file_1_file_1_jg13045.t1"; gene_id "file_1_file_1_jg13045";
dsimWXD1_2	AUGUSTUS	intron	3860024	3860084	.	+	.	transcript_id "file_1_file_1_jg13045.t1"; gene_id "file_1_file_1_jg13045";
dsimWXD1_2	AUGUSTUS	CDS	3860085	3860221	1	+	2	transcript_id "file_1_file_1_jg13045.t1"; gene_id "file_1_file_1_jg13045";
dsimWXD1_2	AUGUSTUS	exon	3860085	3860221	.	+	.	transcript_id "file_1_file_1_jg13045.t1"; gene_id "file_1_file_1_jg13045";
dsimWXD1_2	AUGUSTUS	intron	3860222	3860275	.	+	.	transcript_id "file_1_file_1_jg13045.t1"; gene_id "file_1_file_1_jg13045";
dsimWXD1_2	AUGUSTUS	transcript	3858966	3860365	.	+	.	transcript_id "file_1_file_1_jg13045.t1"; gene_id "file_1_file_1_jg13045"
dsimWXD1_2	AUGUSTUS	gene	3858966	3860365	.	+	.	jg13045
dsimWXD1_2	AUGUSTUS	CDS	3860276	3860365	1	+	0	transcript_id "file_1_file_1_jg13045.t1"; gene_id "file_1_file_1_jg13045";
dsimWXD1_2	AUGUSTUS	exon	3860276	3860365	.	+	.	transcript_id "file_1_file_1_jg13045.t1"; gene_id "file_1_file_1_jg13045";
dsimWXD1_2	AUGUSTUS	stop_codon	3860363	3860365	.	+	0	transcript_id "file_1_file_1_jg13045.t1"; gene_id "file_1_file_1_jg13045";
dsimWXD1_3	AUGUSTUS	stop_codon	20701449	20701451	.	-	0	transcript_id "file_1_file_1_jg5757.t1"; gene_id "file_1_file_1_jg5757";
dsimWXD1_3	AUGUSTUS	CDS	20701449	20701866	1	-	1	transcript_id "file_1_file_1_jg5757.t1"; gene_id "file_1_file_1_jg5757";
dsimWXD1_3	AUGUSTUS	exon	20701449	20701866	.	-	.	transcript_id "file_1_file_1_jg5757.t1"; gene_id "file_1_file_1_jg5757";
dsimWXD1_3	AUGUSTUS	intron	20701867	20701924	.	-	.	transcript_id "file_1_file_1_jg5757.t1"; gene_id "file_1_file_1_jg5757";
dsimWXD1_3	AUGUSTUS	CDS	20701925	20702378	1	-	2	transcript_id "file_1_file_1_jg5757.t1"; gene_id "file_1_file_1_jg5757";
dsimWXD1_3	AUGUSTUS	exon	20701925	20702378	.	-	.	transcript_id "file_1_file_1_jg5757.t1"; gene_id "file_1_file_1_jg5757";
dsimWXD1_3	AUGUSTUS	intron	20702379	20702447	.	-	.	transcript_id "file_1_file_1_jg5757.t1"; gene_id "file_1_file_1_jg5757";
dsimWXD1_3	AUGUSTUS	CDS	20702448	20702557	1	-	1	transcript_id "file_1_file_1_jg5757.t1"; gene_id "file_1_file_1_jg5757";
dsimWXD1_3	AUGUSTUS	exon	20702448	20702557	.	-	.	transcript_id "file_1_file_1_jg5757.t1"; gene_id "file_1_file_1_jg5757";
dsimWXD1_3	AUGUSTUS	intron	20702558	20702748	.	-	.	transcript_id "file_1_file_1_jg5757.t1"; gene_id "file_1_file_1_jg5757";
dsimWXD1_3	AUGUSTUS	CDS	20702749	20703143	1	-	0	transcript_id "file_1_file_1_jg5757.t1"; gene_id "file_1_file_1_jg5757";
dsimWXD1_3	AUGUSTUS	exon	20702749	20703143	.	-	.	transcript_id "file_1_file_1_jg5757.t1"; gene_id "file_1_file_1_jg5757";
dsimWXD1_3	AUGUSTUS	intron	20703144	20704311	.	-	.	transcript_id "file_1_file_1_jg5757.t1"; gene_id "file_1_file_1_jg5757";
dsimWXD1_3	AUGUSTUS	transcript	20701449	20704533	.	-	.	transcript_id "file_1_file_1_jg5757.t1"; gene_id "file_1_file_1_jg5757"
dsimWXD1_3	AUGUSTUS	gene	20701449	20704533	.	-	.	jg5757
dsimWXD1_3	AUGUSTUS	CDS	20704312	20704533	1	-	0	transcript_id "file_1_file_1_jg5757.t1"; gene_id "file_1_file_1_jg5757";
dsimWXD1_3	AUGUSTUS	exon	20704312	20704533	.	-	.	transcript_id "file_1_file_1_jg5757.t1"; gene_id "file_1_file_1_jg5757";
dsimWXD1_3	AUGUSTUS	start_codon	20704531	20704533	.	-	0	transcript_id "file_1_file_1_jg5757.t1"; gene_id "file_1_file_1_jg5757";
dsimWXD1_0	AUGUSTUS	stop_codon	7567145	7567147	.	-	0	transcript_id "file_1_file_1_jg1389.t2"; gene_id "file_1_file_1_jg1389";
dsimWXD1_0	AUGUSTUS	CDS	7567145	7567165	0.42	-	0	transcript_id "file_1_file_1_jg1389.t2"; gene_id "file_1_file_1_jg1389";
dsimWXD1_0	AUGUSTUS	exon	7567145	7567165	.	-	.	transcript_id "file_1_file_1_jg1389.t2"; gene_id "file_1_file_1_jg1389";
dsimWXD1_0	AUGUSTUS	intron	7567166	7567271	.	-	.	transcript_id "file_1_file_1_jg1389.t2"; gene_id "file_1_file_1_jg1389";
dsimWXD1_0	AUGUSTUS	CDS	7567272	7567418	0.83	-	0	transcript_id "file_1_file_1_jg1389.t2"; gene_id "file_1_file_1_jg1389";
dsimWXD1_0	AUGUSTUS	exon	7567272	7567418	.	-	.	transcript_id "file_1_file_1_jg1389.t2"; gene_id "file_1_file_1_jg1389";
dsimWXD1_0	AUGUSTUS	intron	7567419	7567480	.	-	.	transcript_id "file_1_file_1_jg1389.t2"; gene_id "file_1_file_1_jg1389";
dsimWXD1_0	AUGUSTUS	CDS	7567481	7569088	0.99	-	0	transcript_id "file_1_file_1_jg1389.t2"; gene_id "file_1_file_1_jg1389";
dsimWXD1_0	AUGUSTUS	exon	7567481	7569088	.	-	.	transcript_id "file_1_file_1_jg1389.t2"; gene_id "file_1_file_1_jg1389";
dsimWXD1_0	AUGUSTUS	intron	7569089	7569146	.	-	.	transcript_id "file_1_file_1_jg1389.t2"; gene_id "file_1_file_1_jg1389";
dsimWXD1_0	AUGUSTUS	CDS	7569147	7570619	1	-	0	transcript_id "file_1_file_1_jg1389.t2"; gene_id "file_1_file_1_jg1389";
dsimWXD1_0	AUGUSTUS	exon	7569147	7570619	.	-	.	transcript_id "file_1_file_1_jg1389.t2"; gene_id "file_1_file_1_jg1389";
dsimWXD1_0	AUGUSTUS	intron	7570620	7570855	.	-	.	transcript_id "file_1_file_1_jg1389.t2"; gene_id "file_1_file_1_jg1389";
dsimWXD1_0	AUGUSTUS	CDS	7570856	7571191	1	-	0	transcript_id "file_1_file_1_jg1389.t2"; gene_id "file_1_file_1_jg1389";
dsimWXD1_0	AUGUSTUS	exon	7570856	7571191	.	-	.	transcript_id "file_1_file_1_jg1389.t2"; gene_id "file_1_file_1_jg1389";
dsimWXD1_0	AUGUSTUS	intron	7571192	7571249	.	-	.	transcript_id "file_1_file_1_jg1389.t2"; gene_id "file_1_file_1_jg1389";
dsimWXD1_0	AUGUSTUS	CDS	7571250	7571882	1	-	0	transcript_id "file_1_file_1_jg1389.t2"; gene_id "file_1_file_1_jg1389";
dsimWXD1_0	AUGUSTUS	exon	7571250	7571882	.	-	.	transcript_id "file_1_file_1_jg1389.t2"; gene_id "file_1_file_1_jg1389";
dsimWXD1_0	AUGUSTUS	intron	7571883	7571940	.	-	.	transcript_id "file_1_file_1_jg1389.t2"; gene_id "file_1_file_1_jg1389";
dsimWXD1_0	AUGUSTUS	CDS	7571941	7572762	1	-	0	transcript_id "file_1_file_1_jg1389.t2"; gene_id "file_1_file_1_jg1389";
dsimWXD1_0	AUGUSTUS	exon	7571941	7572762	.	-	.	transcript_id "file_1_file_1_jg1389.t2"; gene_id "file_1_file_1_jg1389";
dsimWXD1_0	AUGUSTUS	intron	7572763	7572830	.	-	.	transcript_id "file_1_file_1_jg1389.t2"; gene_id "file_1_file_1_jg1389";
dsimWXD1_0	AUGUSTUS	CDS	7572831	7573134	1	-	1	transcript_id "file_1_file_1_jg1389.t2"; gene_id "file_1_file_1_jg1389";
dsimWXD1_0	AUGUSTUS	exon	7572831	7573134	.	-	.	transcript_id "file_1_file_1_jg1389.t2"; gene_id "file_1_file_1_jg1389";
dsimWXD1_0	AUGUSTUS	intron	7573135	7573195	.	-	.	transcript_id "file_1_file_1_jg1389.t2"; gene_id "file_1_file_1_jg1389";
dsimWXD1_0	AUGUSTUS	CDS	7573196	7573731	1	-	0	transcript_id "file_1_file_1_jg1389.t2"; gene_id "file_1_file_1_jg1389";
dsimWXD1_0	AUGUSTUS	exon	7573196	7573731	.	-	.	transcript_id "file_1_file_1_jg1389.t2"; gene_id "file_1_file_1_jg1389";
dsimWXD1_0	AUGUSTUS	intron	7573732	7573799	.	-	.	transcript_id "file_1_file_1_jg1389.t2"; gene_id "file_1_file_1_jg1389";
dsimWXD1_0	AUGUSTUS	CDS	7573800	7573916	1	-	0	transcript_id "file_1_file_1_jg1389.t2"; gene_id "file_1_file_1_jg1389";
dsimWXD1_0	AUGUSTUS	exon	7573800	7573916	.	-	.	transcript_id "file_1_file_1_jg1389.t2"; gene_id "file_1_file_1_jg1389";
dsimWXD1_0	AUGUSTUS	intron	7573917	7585795	.	-	.	transcript_id "file_1_file_1_jg1389.t2"; gene_id "file_1_file_1_jg1389";
dsimWXD1_0	AUGUSTUS	transcript	7567145	7585891	.	-	.	transcript_id "file_1_file_1_jg1389.t2"; gene_id "file_1_file_1_jg1389"
dsimWXD1_0	AUGUSTUS	CDS	7585796	7585891	0.86	-	0	transcript_id "file_1_file_1_jg1389.t2"; gene_id "file_1_file_1_jg1389";
dsimWXD1_0	AUGUSTUS	exon	7585796	7585891	.	-	.	transcript_id "file_1_file_1_jg1389.t2"; gene_id "file_1_file_1_jg1389";
dsimWXD1_0	AUGUSTUS	start_codon	7585889	7585891	.	-	0	transcript_id "file_1_file_1_jg1389.t2"; gene_id "file_1_file_1_jg1389";
dsimWXD1_1	AUGUSTUS	stop_codon	1877558	1877560	.	-	0	transcript_id "file_1_file_1_jg9488.t1"; gene_id "file_1_file_1_jg9488";
dsimWXD1_1	AUGUSTUS	CDS	1877558	1877806	0.99	-	0	transcript_id "file_1_file_1_jg9488.t1"; gene_id "file_1_file_1_jg9488";
dsimWXD1_1	AUGUSTUS	exon	1877558	1877806	.	-	.	transcript_id "file_1_file_1_jg9488.t1"; gene_id "file_1_file_1_jg9488";
dsimWXD1_1	AUGUSTUS	transcript	1877558	1877806	.	-	.	transcript_id "file_1_file_1_jg9488.t1"; gene_id "file_1_file_1_jg9488"
dsimWXD1_1	AUGUSTUS	gene	1877558	1877806	.	-	.	jg9488
dsimWXD1_1	AUGUSTUS	start_codon	1877804	1877806	.	-	0	transcript_id "file_1_file_1_jg9488.t1"; gene_id "file_1_file_1_jg9488";
dsimWXD1_1	AUGUSTUS	start_codon	19621550	19621552	.	+	0	transcript_id "file_1_file_1_jg11893.t1"; gene_id "file_1_file_1_jg11893";
dsimWXD1_1	AUGUSTUS	CDS	19621550	19621908	0.99	+	0	transcript_id "file_1_file_1_jg11893.t1"; gene_id "file_1_file_1_jg11893";
dsimWXD1_1	AUGUSTUS	exon	19621550	19621908	.	+	.	transcript_id "file_1_file_1_jg11893.t1"; gene_id "file_1_file_1_jg11893";
dsimWXD1_1	AUGUSTUS	intron	19621909	19622189	.	+	.	transcript_id "file_1_file_1_jg11893.t1"; gene_id "file_1_file_1_jg11893";
dsimWXD1_1	AUGUSTUS	transcript	19621550	19622349	.	+	.	transcript_id "file_1_file_1_jg11893.t1"; gene_id "file_1_file_1_jg11893"
dsimWXD1_1	AUGUSTUS	gene	19621550	19622349	.	+	.	jg11893
dsimWXD1_1	AUGUSTUS	CDS	19622190	19622349	0.82	+	1	transcript_id "file_1_file_1_jg11893.t1"; gene_id "file_1_file_1_jg11893";
dsimWXD1_1	AUGUSTUS	exon	19622190	19622349	.	+	.	transcript_id "file_1_file_1_jg11893.t1"; gene_id "file_1_file_1_jg11893";
dsimWXD1_1	AUGUSTUS	stop_codon	19622347	19622349	.	+	0	transcript_id "file_1_file_1_jg11893.t1"; gene_id "file_1_file_1_jg11893";
dsimWXD1_5	AUGUSTUS	start_codon	5093169	5093171	.	+	0	transcript_id "file_1_file_1_jg7471.t1"; gene_id "file_1_file_1_jg7471";
dsimWXD1_5	AUGUSTUS	CDS	5093169	5093558	1	+	0	transcript_id "file_1_file_1_jg7471.t1"; gene_id "file_1_file_1_jg7471";
dsimWXD1_5	AUGUSTUS	exon	5093169	5093558	.	+	.	transcript_id "file_1_file_1_jg7471.t1"; gene_id "file_1_file_1_jg7471";
dsimWXD1_5	AUGUSTUS	intron	5093559	5093659	.	+	.	transcript_id "file_1_file_1_jg7471.t1"; gene_id "file_1_file_1_jg7471";
dsimWXD1_5	AUGUSTUS	CDS	5093660	5094285	0.95	+	0	transcript_id "file_1_file_1_jg7471.t1"; gene_id "file_1_file_1_jg7471";
dsimWXD1_5	AUGUSTUS	exon	5093660	5094285	.	+	.	transcript_id "file_1_file_1_jg7471.t1"; gene_id "file_1_file_1_jg7471";
dsimWXD1_5	AUGUSTUS	intron	5094286	5094349	.	+	.	transcript_id "file_1_file_1_jg7471.t1"; gene_id "file_1_file_1_jg7471";
dsimWXD1_5	AUGUSTUS	CDS	5094350	5095497	1	+	1	transcript_id "file_1_file_1_jg7471.t1"; gene_id "file_1_file_1_jg7471";
dsimWXD1_5	AUGUSTUS	exon	5094350	5095497	.	+	.	transcript_id "file_1_file_1_jg7471.t1"; gene_id "file_1_file_1_jg7471";
dsimWXD1_5	AUGUSTUS	intron	5095498	5095719	.	+	.	transcript_id "file_1_file_1_jg7471.t1"; gene_id "file_1_file_1_jg7471";
dsimWXD1_5	AUGUSTUS	transcript	5093169	5096906	.	+	.	transcript_id "file_1_file_1_jg7471.t1"; gene_id "file_1_file_1_jg7471"
dsimWXD1_5	AUGUSTUS	gene	5093169	5096906	.	+	.	jg7471
dsimWXD1_5	AUGUSTUS	CDS	5095720	5096906	1	+	2	transcript_id "file_1_file_1_jg7471.t1"; gene_id "file_1_file_1_jg7471";
dsimWXD1_5	AUGUSTUS	exon	5095720	5096906	.	+	.	transcript_id "file_1_file_1_jg7471.t1"; gene_id "file_1_file_1_jg7471";
dsimWXD1_5	AUGUSTUS	stop_codon	5096904	5096906	.	+	0	transcript_id "file_1_file_1_jg7471.t1"; gene_id "file_1_file_1_jg7471";
dsimWXD1_3	AUGUSTUS	start_codon	9364351	9364353	.	+	0	transcript_id "file_1_file_1_jg4237.t1"; gene_id "file_1_file_1_jg4237";
dsimWXD1_3	AUGUSTUS	CDS	9364351	9364369	0.99	+	0	transcript_id "file_1_file_1_jg4237.t1"; gene_id "file_1_file_1_jg4237";
dsimWXD1_3	AUGUSTUS	exon	9364351	9364369	.	+	.	transcript_id "file_1_file_1_jg4237.t1"; gene_id "file_1_file_1_jg4237";
dsimWXD1_3	AUGUSTUS	intron	9364370	9365733	.	+	.	transcript_id "file_1_file_1_jg4237.t1"; gene_id "file_1_file_1_jg4237";
dsimWXD1_3	AUGUSTUS	CDS	9365734	9365948	1	+	2	transcript_id "file_1_file_1_jg4237.t1"; gene_id "file_1_file_1_jg4237";
dsimWXD1_3	AUGUSTUS	exon	9365734	9365948	.	+	.	transcript_id "file_1_file_1_jg4237.t1"; gene_id "file_1_file_1_jg4237";
dsimWXD1_3	AUGUSTUS	intron	9365949	9367282	.	+	.	transcript_id "file_1_file_1_jg4237.t1"; gene_id "file_1_file_1_jg4237";
dsimWXD1_3	AUGUSTUS	CDS	9367283	9367418	1	+	0	transcript_id "file_1_file_1_jg4237.t1"; gene_id "file_1_file_1_jg4237";
dsimWXD1_3	AUGUSTUS	exon	9367283	9367418	.	+	.	transcript_id "file_1_file_1_jg4237.t1"; gene_id "file_1_file_1_jg4237";
dsimWXD1_3	AUGUSTUS	intron	9367419	9371128	.	+	.	transcript_id "file_1_file_1_jg4237.t1"; gene_id "file_1_file_1_jg4237";
dsimWXD1_3	AUGUSTUS	CDS	9371129	9371262	1	+	2	transcript_id "file_1_file_1_jg4237.t1"; gene_id "file_1_file_1_jg4237";
dsimWXD1_3	AUGUSTUS	exon	9371129	9371262	.	+	.	transcript_id "file_1_file_1_jg4237.t1"; gene_id "file_1_file_1_jg4237";
dsimWXD1_3	AUGUSTUS	intron	9371263	9376997	.	+	.	transcript_id "file_1_file_1_jg4237.t1"; gene_id "file_1_file_1_jg4237";
dsimWXD1_3	AUGUSTUS	CDS	9376998	9377286	1	+	0	transcript_id "file_1_file_1_jg4237.t1"; gene_id "file_1_file_1_jg4237";
dsimWXD1_3	AUGUSTUS	exon	9376998	9377286	.	+	.	transcript_id "file_1_file_1_jg4237.t1"; gene_id "file_1_file_1_jg4237";
dsimWXD1_3	AUGUSTUS	intron	9377287	9377378	.	+	.	transcript_id "file_1_file_1_jg4237.t1"; gene_id "file_1_file_1_jg4237";
dsimWXD1_3	AUGUSTUS	transcript	9364351	9377716	.	+	.	transcript_id "file_1_file_1_jg4237.t1"; gene_id "file_1_file_1_jg4237"
dsimWXD1_3	AUGUSTUS	gene	9364351	9377716	.	+	.	jg4237
dsimWXD1_3	AUGUSTUS	CDS	9377379	9377716	1	+	2	transcript_id "file_1_file_1_jg4237.t1"; gene_id "file_1_file_1_jg4237";
dsimWXD1_3	AUGUSTUS	exon	9377379	9377716	.	+	.	transcript_id "file_1_file_1_jg4237.t1"; gene_id "file_1_file_1_jg4237";
dsimWXD1_3	AUGUSTUS	stop_codon	9377714	9377716	.	+	0	transcript_id "file_1_file_1_jg4237.t1"; gene_id "file_1_file_1_jg4237";
dsimWXD1_0	AUGUSTUS	start_codon	9051708	9051710	.	+	0	transcript_id "file_1_file_1_jg1597.t1"; gene_id "file_1_file_1_jg1597";
dsimWXD1_0	AUGUSTUS	CDS	9051708	9052029	1	+	0	transcript_id "file_1_file_1_jg1597.t1"; gene_id "file_1_file_1_jg1597";
dsimWXD1_0	AUGUSTUS	exon	9051708	9052029	.	+	.	transcript_id "file_1_file_1_jg1597.t1"; gene_id "file_1_file_1_jg1597";
dsimWXD1_0	AUGUSTUS	intron	9052030	9052140	.	+	.	transcript_id "file_1_file_1_jg1597.t1"; gene_id "file_1_file_1_jg1597";
dsimWXD1_0	AUGUSTUS	CDS	9052141	9052242	1	+	2	transcript_id "file_1_file_1_jg1597.t1"; gene_id "file_1_file_1_jg1597";
dsimWXD1_0	AUGUSTUS	exon	9052141	9052242	.	+	.	transcript_id "file_1_file_1_jg1597.t1"; gene_id "file_1_file_1_jg1597";
dsimWXD1_0	AUGUSTUS	intron	9052243	9052303	.	+	.	transcript_id "file_1_file_1_jg1597.t1"; gene_id "file_1_file_1_jg1597";
dsimWXD1_0	AUGUSTUS	CDS	9052304	9052490	1	+	2	transcript_id "file_1_file_1_jg1597.t1"; gene_id "file_1_file_1_jg1597";
dsimWXD1_0	AUGUSTUS	exon	9052304	9052490	.	+	.	transcript_id "file_1_file_1_jg1597.t1"; gene_id "file_1_file_1_jg1597";
dsimWXD1_0	AUGUSTUS	intron	9052491	9052544	.	+	.	transcript_id "file_1_file_1_jg1597.t1"; gene_id "file_1_file_1_jg1597";
dsimWXD1_0	AUGUSTUS	transcript	9051708	9052761	.	+	.	transcript_id "file_1_file_1_jg1597.t1"; gene_id "file_1_file_1_jg1597"
dsimWXD1_0	AUGUSTUS	gene	9051708	9052761	.	+	.	jg1597
dsimWXD1_0	AUGUSTUS	CDS	9052545	9052761	1	+	1	transcript_id "file_1_file_1_jg1597.t1"; gene_id "file_1_file_1_jg1597";
dsimWXD1_0	AUGUSTUS	exon	9052545	9052761	.	+	.	transcript_id "file_1_file_1_jg1597.t1"; gene_id "file_1_file_1_jg1597";
dsimWXD1_0	AUGUSTUS	stop_codon	9052759	9052761	.	+	0	transcript_id "file_1_file_1_jg1597.t1"; gene_id "file_1_file_1_jg1597";
dsimWXD1_5	AUGUSTUS	stop_codon	10658081	10658083	.	-	0	transcript_id "file_1_file_1_jg8082.t1"; gene_id "file_1_file_1_jg8082";
dsimWXD1_5	AUGUSTUS	CDS	10658081	10658333	1	-	1	transcript_id "file_1_file_1_jg8082.t1"; gene_id "file_1_file_1_jg8082";
dsimWXD1_5	AUGUSTUS	exon	10658081	10658333	.	-	.	transcript_id "file_1_file_1_jg8082.t1"; gene_id "file_1_file_1_jg8082";
dsimWXD1_5	AUGUSTUS	intron	10658334	10658485	.	-	.	transcript_id "file_1_file_1_jg8082.t1"; gene_id "file_1_file_1_jg8082";
dsimWXD1_5	AUGUSTUS	CDS	10658486	10658639	1	-	2	transcript_id "file_1_file_1_jg8082.t1"; gene_id "file_1_file_1_jg8082";
dsimWXD1_5	AUGUSTUS	exon	10658486	10658639	.	-	.	transcript_id "file_1_file_1_jg8082.t1"; gene_id "file_1_file_1_jg8082";
dsimWXD1_5	AUGUSTUS	intron	10658640	10658787	.	-	.	transcript_id "file_1_file_1_jg8082.t1"; gene_id "file_1_file_1_jg8082";
dsimWXD1_5	AUGUSTUS	transcript	10658081	10658935	.	-	.	transcript_id "file_1_file_1_jg8082.t1"; gene_id "file_1_file_1_jg8082"
dsimWXD1_5	AUGUSTUS	gene	10658081	10658935	.	-	.	jg8082
dsimWXD1_5	AUGUSTUS	CDS	10658788	10658935	1	-	0	transcript_id "file_1_file_1_jg8082.t1"; gene_id "file_1_file_1_jg8082";
dsimWXD1_5	AUGUSTUS	exon	10658788	10658935	.	-	.	transcript_id "file_1_file_1_jg8082.t1"; gene_id "file_1_file_1_jg8082";
dsimWXD1_5	AUGUSTUS	start_codon	10658933	10658935	.	-	0	transcript_id "file_1_file_1_jg8082.t1"; gene_id "file_1_file_1_jg8082";
dsimWXD1_0	AUGUSTUS	stop_codon	18623430	18623432	.	-	0	transcript_id "file_1_file_1_jg2601.t1"; gene_id "file_1_file_1_jg2601";
dsimWXD1_0	AUGUSTUS	CDS	18623430	18624493	1	-	2	transcript_id "file_1_file_1_jg2601.t1"; gene_id "file_1_file_1_jg2601";
dsimWXD1_0	AUGUSTUS	exon	18623430	18624493	.	-	.	transcript_id "file_1_file_1_jg2601.t1"; gene_id "file_1_file_1_jg2601";
dsimWXD1_0	AUGUSTUS	intron	18624494	18624557	.	-	.	transcript_id "file_1_file_1_jg2601.t1"; gene_id "file_1_file_1_jg2601";
dsimWXD1_0	AUGUSTUS	CDS	18624558	18625221	1	-	0	transcript_id "file_1_file_1_jg2601.t1"; gene_id "file_1_file_1_jg2601";
dsimWXD1_0	AUGUSTUS	exon	18624558	18625221	.	-	.	transcript_id "file_1_file_1_jg2601.t1"; gene_id "file_1_file_1_jg2601";
dsimWXD1_0	AUGUSTUS	intron	18625222	18625281	.	-	.	transcript_id "file_1_file_1_jg2601.t1"; gene_id "file_1_file_1_jg2601";
dsimWXD1_0	AUGUSTUS	CDS	18625282	18625828	1	-	1	transcript_id "file_1_file_1_jg2601.t1"; gene_id "file_1_file_1_jg2601";
dsimWXD1_0	AUGUSTUS	exon	18625282	18625828	.	-	.	transcript_id "file_1_file_1_jg2601.t1"; gene_id "file_1_file_1_jg2601";
dsimWXD1_0	AUGUSTUS	intron	18625829	18627375	.	-	.	transcript_id "file_1_file_1_jg2601.t1"; gene_id "file_1_file_1_jg2601";
dsimWXD1_0	AUGUSTUS	transcript	18623430	18627455	.	-	.	transcript_id "file_1_file_1_jg2601.t1"; gene_id "file_1_file_1_jg2601"
dsimWXD1_0	AUGUSTUS	gene	18623430	18627455	.	-	.	jg2601
dsimWXD1_0	AUGUSTUS	CDS	18627376	18627455	1	-	0	transcript_id "file_1_file_1_jg2601.t1"; gene_id "file_1_file_1_jg2601";
dsimWXD1_0	AUGUSTUS	exon	18627376	18627455	.	-	.	transcript_id "file_1_file_1_jg2601.t1"; gene_id "file_1_file_1_jg2601";
dsimWXD1_0	AUGUSTUS	start_codon	18627453	18627455	.	-	0	transcript_id "file_1_file_1_jg2601.t1"; gene_id "file_1_file_1_jg2601";
dsimWXD1_2	AUGUSTUS	stop_codon	19483445	19483447	.	-	0	transcript_id "file_1_file_1_jg14952.t1"; gene_id "file_1_file_1_jg14952";
dsimWXD1_2	AUGUSTUS	CDS	19483445	19484592	1	-	2	transcript_id "file_1_file_1_jg14952.t1"; gene_id "file_1_file_1_jg14952";
dsimWXD1_2	AUGUSTUS	exon	19483445	19484592	.	-	.	transcript_id "file_1_file_1_jg14952.t1"; gene_id "file_1_file_1_jg14952";
dsimWXD1_2	AUGUSTUS	intron	19484593	19487809	.	-	.	transcript_id "file_1_file_1_jg14952.t1"; gene_id "file_1_file_1_jg14952";
dsimWXD1_2	AUGUSTUS	CDS	19487810	19488059	1	-	0	transcript_id "file_1_file_1_jg14952.t1"; gene_id "file_1_file_1_jg14952";
dsimWXD1_2	AUGUSTUS	exon	19487810	19488059	.	-	.	transcript_id "file_1_file_1_jg14952.t1"; gene_id "file_1_file_1_jg14952";
dsimWXD1_2	AUGUSTUS	intron	19488060	19488200	.	-	.	transcript_id "file_1_file_1_jg14952.t1"; gene_id "file_1_file_1_jg14952";
dsimWXD1_2	AUGUSTUS	CDS	19488201	19488373	1	-	2	transcript_id "file_1_file_1_jg14952.t1"; gene_id "file_1_file_1_jg14952";
dsimWXD1_2	AUGUSTUS	exon	19488201	19488373	.	-	.	transcript_id "file_1_file_1_jg14952.t1"; gene_id "file_1_file_1_jg14952";
dsimWXD1_2	AUGUSTUS	intron	19488374	19489393	.	-	.	transcript_id "file_1_file_1_jg14952.t1"; gene_id "file_1_file_1_jg14952";
dsimWXD1_2	AUGUSTUS	transcript	19483445	19489448	.	-	.	transcript_id "file_1_file_1_jg14952.t1"; gene_id "file_1_file_1_jg14952"
dsimWXD1_2	AUGUSTUS	gene	19483445	19489448	.	-	.	jg14952
dsimWXD1_2	AUGUSTUS	CDS	19489394	19489448	1	-	0	transcript_id "file_1_file_1_jg14952.t1"; gene_id "file_1_file_1_jg14952";
dsimWXD1_2	AUGUSTUS	exon	19489394	19489448	.	-	.	transcript_id "file_1_file_1_jg14952.t1"; gene_id "file_1_file_1_jg14952";
dsimWXD1_2	AUGUSTUS	start_codon	19489446	19489448	.	-	0	transcript_id "file_1_file_1_jg14952.t1"; gene_id "file_1_file_1_jg14952";
dsimWXD1_1	GeneMark.hmm	start_codon	6393793	6393795	.	+	0	gene_id "file_1_file_2_3378_g"; transcript_id "file_1_file_2_3378_t"; count "file_1_file_2_1_1";
dsimWXD1_1	GeneMark.hmm	CDS	6393793	6394015	.	+	0	gene_id "file_1_file_2_3378_g"; transcript_id "file_1_file_2_3378_t"; evidence "file_1_file_2_0_1"; cds_type "file_1_file_2_Initial"; count "file_1_file_2_1_21"; anchored "file_1_file_2_0_1";
dsimWXD1_1	GeneMark.hmm	exon	6393793	6394015	0	+	.	gene_id "file_1_file_2_3378_g"; transcript_id "file_1_file_2_3378_t"; evidence "file_1_file_2_0_1"; cds_type "file_1_file_2_Initial"; count "file_1_file_2_1_21"; anchored "file_1_file_2_0_1";
dsimWXD1_1	GeneMark.hmm	CDS	6396796	6396921	.	+	2	gene_id "file_1_file_2_3378_g"; transcript_id "file_1_file_2_3378_t"; evidence "file_1_file_2_1_1"; cds_type "file_1_file_2_Internal"; count "file_1_file_2_2_21"; anchored "file_1_file_2_1_1";
dsimWXD1_1	GeneMark.hmm	exon	6396796	6396921	0	+	.	gene_id "file_1_file_2_3378_g"; transcript_id "file_1_file_2_3378_t"; evidence "file_1_file_2_1_1"; cds_type "file_1_file_2_Internal"; count "file_1_file_2_2_21"; anchored "file_1_file_2_1_1";
dsimWXD1_1	GeneMark.hmm	CDS	6397002	6397124	.	+	2	gene_id "file_1_file_2_3378_g"; transcript_id "file_1_file_2_3378_t"; evidence "file_1_file_2_1_1"; cds_type "file_1_file_2_Internal"; count "file_1_file_2_3_21"; anchored "file_1_file_2_1_1";
dsimWXD1_1	GeneMark.hmm	exon	6397002	6397124	0	+	.	gene_id "file_1_file_2_3378_g"; transcript_id "file_1_file_2_3378_t"; evidence "file_1_file_2_1_1"; cds_type "file_1_file_2_Internal"; count "file_1_file_2_3_21"; anchored "file_1_file_2_1_1";
dsimWXD1_1	GeneMark.hmm	CDS	6397367	6397618	.	+	2	gene_id "file_1_file_2_3378_g"; transcript_id "file_1_file_2_3378_t"; evidence "file_1_file_2_1_1"; cds_type "file_1_file_2_Internal"; count "file_1_file_2_4_21"; anchored "file_1_file_2_1_1";
dsimWXD1_1	GeneMark.hmm	exon	6397367	6397618	0	+	.	gene_id "file_1_file_2_3378_g"; transcript_id "file_1_file_2_3378_t"; evidence "file_1_file_2_1_1"; cds_type "file_1_file_2_Internal"; count "file_1_file_2_4_21"; anchored "file_1_file_2_1_1";
dsimWXD1_1	GeneMark.hmm	CDS	6397683	6398003	.	+	2	gene_id "file_1_file_2_3378_g"; transcript_id "file_1_file_2_3378_t"; evidence "file_1_file_2_1_1"; cds_type "file_1_file_2_Internal"; count "file_1_file_2_5_21"; anchored "file_1_file_2_1_1";
dsimWXD1_1	GeneMark.hmm	exon	6397683	6398003	0	+	.	gene_id "file_1_file_2_3378_g"; transcript_id "file_1_file_2_3378_t"; evidence "file_1_file_2_1_1"; cds_type "file_1_file_2_Internal"; count "file_1_file_2_5_21"; anchored "file_1_file_2_1_1";
dsimWXD1_1	GeneMark.hmm	CDS	6398278	6398654	.	+	2	gene_id "file_1_file_2_3378_g"; transcript_id "file_1_file_2_3378_t"; evidence "file_1_file_2_1_1"; cds_type "file_1_file_2_Internal"; count "file_1_file_2_6_21"; anchored "file_1_file_2_1_1";
dsimWXD1_1	GeneMark.hmm	exon	6398278	6398654	0	+	.	gene_id "file_1_file_2_3378_g"; transcript_id "file_1_file_2_3378_t"; evidence "file_1_file_2_1_1"; cds_type "file_1_file_2_Internal"; count "file_1_file_2_6_21"; anchored "file_1_file_2_1_1";
dsimWXD1_1	GeneMark.hmm	CDS	6398842	6399587	.	+	0	gene_id "file_1_file_2_3378_g"; transcript_id "file_1_file_2_3378_t"; evidence "file_1_file_2_1_1"; cds_type "file_1_file_2_Internal"; count "file_1_file_2_7_21"; anchored "file_1_file_2_1_1";
dsimWXD1_1	GeneMark.hmm	exon	6398842	6399587	0	+	.	gene_id "file_1_file_2_3378_g"; transcript_id "file_1_file_2_3378_t"; evidence "file_1_file_2_1_1"; cds_type "file_1_file_2_Internal"; count "file_1_file_2_7_21"; anchored "file_1_file_2_1_1";
dsimWXD1_1	GeneMark.hmm	CDS	6399646	6400713	.	+	1	gene_id "file_1_file_2_3378_g"; transcript_id "file_1_file_2_3378_t"; evidence "file_1_file_2_1_1"; cds_type "file_1_file_2_Internal"; count "file_1_file_2_8_21"; anchored "file_1_file_2_1_1";
dsimWXD1_1	GeneMark.hmm	exon	6399646	6400713	0	+	.	gene_id "file_1_file_2_3378_g"; transcript_id "file_1_file_2_3378_t"; evidence "file_1_file_2_1_1"; cds_type "file_1_file_2_Internal"; count "file_1_file_2_8_21"; anchored "file_1_file_2_1_1";
dsimWXD1_1	GeneMark.hmm	CDS	6400782	6402540	.	+	1	gene_id "file_1_file_2_3378_g"; transcript_id "file_1_file_2_3378_t"; evidence "file_1_file_2_1_1"; cds_type "file_1_file_2_Internal"; count "file_1_file_2_9_21"; anchored "file_1_file_2_1_1";
dsimWXD1_1	GeneMark.hmm	exon	6400782	6402540	0	+	.	gene_id "file_1_file_2_3378_g"; transcript_id "file_1_file_2_3378_t"; evidence "file_1_file_2_1_1"; cds_type "file_1_file_2_Internal"; count "file_1_file_2_9_21"; anchored "file_1_file_2_1_1";
dsimWXD1_1	GeneMark.hmm	CDS	6402601	6402896	.	+	0	gene_id "file_1_file_2_3378_g"; transcript_id "file_1_file_2_3378_t"; evidence "file_1_file_2_1_1"; cds_type "file_1_file_2_Internal"; count "file_1_file_2_10_21"; anchored "file_1_file_2_1_1";
dsimWXD1_1	GeneMark.hmm	exon	6402601	6402896	0	+	.	gene_id "file_1_file_2_3378_g"; transcript_id "file_1_file_2_3378_t"; evidence "file_1_file_2_1_1"; cds_type "file_1_file_2_Internal"; count "file_1_file_2_10_21"; anchored "file_1_file_2_1_1";
dsimWXD1_1	GeneMark.hmm	CDS	6402957	6403312	.	+	1	gene_id "file_1_file_2_3378_g"; transcript_id "file_1_file_2_3378_t"; evidence "file_1_file_2_1_1"; cds_type "file_1_file_2_Internal"; count "file_1_file_2_11_21"; anchored "file_1_file_2_1_1";
dsimWXD1_1	GeneMark.hmm	exon	6402957	6403312	0	+	.	gene_id "file_1_file_2_3378_g"; transcript_id "file_1_file_2_3378_t"; evidence "file_1_file_2_1_1"; cds_type "file_1_file_2_Internal"; count "file_1_file_2_11_21"; anchored "file_1_file_2_1_1";
dsimWXD1_1	GeneMark.hmm	CDS	6403370	6403638	.	+	2	gene_id "file_1_file_2_3378_g"; transcript_id "file_1_file_2_3378_t"; evidence "file_1_file_2_1_1"; cds_type "file_1_file_2_Internal"; count "file_1_file_2_12_21"; anchored "file_1_file_2_1_1";
dsimWXD1_1	GeneMark.hmm	exon	6403370	6403638	0	+	.	gene_id "file_1_file_2_3378_g"; transcript_id "file_1_file_2_3378_t"; evidence "file_1_file_2_1_1"; cds_type "file_1_file_2_Internal"; count "file_1_file_2_12_21"; anchored "file_1_file_2_1_1";
dsimWXD1_1	GeneMark.hmm	CDS	6403694	6405808	.	+	0	gene_id "file_1_file_2_3378_g"; transcript_id "file_1_file_2_3378_t"; evidence "file_1_file_2_1_1"; cds_type "file_1_file_2_Internal"; count "file_1_file_2_13_21"; anchored "file_1_file_2_1_1";
dsimWXD1_1	GeneMark.hmm	exon	6403694	6405808	0	+	.	gene_id "file_1_file_2_3378_g"; transcript_id "file_1_file_2_3378_t"; evidence "file_1_file_2_1_1"; cds_type "file_1_file_2_Internal"; count "file_1_file_2_13_21"; anchored "file_1_file_2_1_1";
dsimWXD1_1	GeneMark.hmm	CDS	6406048	6406717	.	+	0	gene_id "file_1_file_2_3378_g"; transcript_id "file_1_file_2_3378_t"; evidence "file_1_file_2_1_1"; cds_type "file_1_file_2_Internal"; count "file_1_file_2_14_21"; anchored "file_1_file_2_1_1";
dsimWXD1_1	GeneMark.hmm	exon	6406048	6406717	0	+	.	gene_id "file_1_file_2_3378_g"; transcript_id "file_1_file_2_3378_t"; evidence "file_1_file_2_1_1"; cds_type "file_1_file_2_Internal"; count "file_1_file_2_14_21"; anchored "file_1_file_2_1_1";
dsimWXD1_1	GeneMark.hmm	CDS	6406865	6408902	.	+	2	gene_id "file_1_file_2_3378_g"; transcript_id "file_1_file_2_3378_t"; evidence "file_1_file_2_1_1"; cds_type "file_1_file_2_Internal"; count "file_1_file_2_15_21"; anchored "file_1_file_2_1_1";
dsimWXD1_1	GeneMark.hmm	exon	6406865	6408902	0	+	.	gene_id "file_1_file_2_3378_g"; transcript_id "file_1_file_2_3378_t"; evidence "file_1_file_2_1_1"; cds_type "file_1_file_2_Internal"; count "file_1_file_2_15_21"; anchored "file_1_file_2_1_1";
dsimWXD1_1	GeneMark.hmm	CDS	6408982	6409368	.	+	1	gene_id "file_1_file_2_3378_g"; transcript_id "file_1_file_2_3378_t"; evidence "file_1_file_2_1_1"; cds_type "file_1_file_2_Internal"; count "file_1_file_2_16_21"; anchored "file_1_file_2_1_1";
dsimWXD1_1	GeneMark.hmm	exon	6408982	6409368	0	+	.	gene_id "file_1_file_2_3378_g"; transcript_id "file_1_file_2_3378_t"; evidence "file_1_file_2_1_1"; cds_type "file_1_file_2_Internal"; count "file_1_file_2_16_21"; anchored "file_1_file_2_1_1";
dsimWXD1_1	GeneMark.hmm	CDS	6409430	6410243	.	+	1	gene_id "file_1_file_2_3378_g"; transcript_id "file_1_file_2_3378_t"; evidence "file_1_file_2_1_1"; cds_type "file_1_file_2_Internal"; count "file_1_file_2_17_21"; anchored "file_1_file_2_1_1";
dsimWXD1_1	GeneMark.hmm	exon	6409430	6410243	0	+	.	gene_id "file_1_file_2_3378_g"; transcript_id "file_1_file_2_3378_t"; evidence "file_1_file_2_1_1"; cds_type "file_1_file_2_Internal"; count "file_1_file_2_17_21"; anchored "file_1_file_2_1_1";
dsimWXD1_1	GeneMark.hmm	CDS	6410302	6410866	.	+	0	gene_id "file_1_file_2_3378_g"; transcript_id "file_1_file_2_3378_t"; evidence "file_1_file_2_1_1"; cds_type "file_1_file_2_Internal"; count "file_1_file_2_18_21"; anchored "file_1_file_2_1_1";
dsimWXD1_1	GeneMark.hmm	exon	6410302	6410866	0	+	.	gene_id "file_1_file_2_3378_g"; transcript_id "file_1_file_2_3378_t"; evidence "file_1_file_2_1_1"; cds_type "file_1_file_2_Internal"; count "file_1_file_2_18_21"; anchored "file_1_file_2_1_1";
dsimWXD1_1	GeneMark.hmm	CDS	6410934	6412266	.	+	2	gene_id "file_1_file_2_3378_g"; transcript_id "file_1_file_2_3378_t"; evidence "file_1_file_2_1_1"; cds_type "file_1_file_2_Internal"; count "file_1_file_2_19_21"; anchored "file_1_file_2_1_1";
dsimWXD1_1	GeneMark.hmm	exon	6410934	6412266	0	+	.	gene_id "file_1_file_2_3378_g"; transcript_id "file_1_file_2_3378_t"; evidence "file_1_file_2_1_1"; cds_type "file_1_file_2_Internal"; count "file_1_file_2_19_21"; anchored "file_1_file_2_1_1";
dsimWXD1_1	GeneMark.hmm	CDS	6412324	6412450	.	+	1	gene_id "file_1_file_2_3378_g"; transcript_id "file_1_file_2_3378_t"; evidence "file_1_file_2_1_1"; cds_type "file_1_file_2_Internal"; count "file_1_file_2_20_21"; anchored "file_1_file_2_1_1";
dsimWXD1_1	GeneMark.hmm	exon	6412324	6412450	0	+	.	gene_id "file_1_file_2_3378_g"; transcript_id "file_1_file_2_3378_t"; evidence "file_1_file_2_1_1"; cds_type "file_1_file_2_Internal"; count "file_1_file_2_20_21"; anchored "file_1_file_2_1_1";
dsimWXD1_1	GeneMark.hmm	CDS	6412577	6412729	.	+	0	gene_id "file_1_file_2_3378_g"; transcript_id "file_1_file_2_3378_t"; evidence "file_1_file_2_1_1"; cds_type "file_1_file_2_Terminal"; count "file_1_file_2_21_21"; anchored "file_1_file_2_1_1";
dsimWXD1_1	GeneMark.hmm	exon	6412577	6412729	0	+	.	gene_id "file_1_file_2_3378_g"; transcript_id "file_1_file_2_3378_t"; evidence "file_1_file_2_1_1"; cds_type "file_1_file_2_Terminal"; count "file_1_file_2_21_21"; anchored "file_1_file_2_1_1";
dsimWXD1_1	GeneMark.hmm	stop_codon	6412727	6412729	.	+	0	gene_id "file_1_file_2_3378_g"; transcript_id "file_1_file_2_3378_t"; count "file_1_file_2_1_1";
dsimWXD1_5	AUGUSTUS	stop_codon	10080446	10080448	.	-	0	transcript_id "file_1_file_1_jg8022.t1"; gene_id "file_1_file_1_jg8022";
dsimWXD1_5	AUGUSTUS	CDS	10080446	10081051	1	-	0	transcript_id "file_1_file_1_jg8022.t1"; gene_id "file_1_file_1_jg8022";
dsimWXD1_5	AUGUSTUS	exon	10080446	10081051	.	-	.	transcript_id "file_1_file_1_jg8022.t1"; gene_id "file_1_file_1_jg8022";
dsimWXD1_5	AUGUSTUS	intron	10081052	10081118	.	-	.	transcript_id "file_1_file_1_jg8022.t1"; gene_id "file_1_file_1_jg8022";
dsimWXD1_5	AUGUSTUS	CDS	10081119	10081223	1	-	0	transcript_id "file_1_file_1_jg8022.t1"; gene_id "file_1_file_1_jg8022";
dsimWXD1_5	AUGUSTUS	exon	10081119	10081223	.	-	.	transcript_id "file_1_file_1_jg8022.t1"; gene_id "file_1_file_1_jg8022";
dsimWXD1_5	AUGUSTUS	intron	10081224	10081578	.	-	.	transcript_id "file_1_file_1_jg8022.t1"; gene_id "file_1_file_1_jg8022";
dsimWXD1_5	AUGUSTUS	CDS	10081579	10087517	1	-	2	transcript_id "file_1_file_1_jg8022.t1"; gene_id "file_1_file_1_jg8022";
dsimWXD1_5	AUGUSTUS	exon	10081579	10087517	.	-	.	transcript_id "file_1_file_1_jg8022.t1"; gene_id "file_1_file_1_jg8022";
dsimWXD1_5	AUGUSTUS	intron	10087518	10087596	.	-	.	transcript_id "file_1_file_1_jg8022.t1"; gene_id "file_1_file_1_jg8022";
dsimWXD1_5	AUGUSTUS	CDS	10087597	10087762	1	-	0	transcript_id "file_1_file_1_jg8022.t1"; gene_id "file_1_file_1_jg8022";
dsimWXD1_5	AUGUSTUS	exon	10087597	10087762	.	-	.	transcript_id "file_1_file_1_jg8022.t1"; gene_id "file_1_file_1_jg8022";
dsimWXD1_5	AUGUSTUS	intron	10087763	10087858	.	-	.	transcript_id "file_1_file_1_jg8022.t1"; gene_id "file_1_file_1_jg8022";
dsimWXD1_5	AUGUSTUS	transcript	10080446	10087948	.	-	.	transcript_id "file_1_file_1_jg8022.t1"; gene_id "file_1_file_1_jg8022"
dsimWXD1_5	AUGUSTUS	gene	10080446	10087948	.	-	.	jg8022
dsimWXD1_5	AUGUSTUS	CDS	10087859	10087948	1	-	0	transcript_id "file_1_file_1_jg8022.t1"; gene_id "file_1_file_1_jg8022";
dsimWXD1_5	AUGUSTUS	exon	10087859	10087948	.	-	.	transcript_id "file_1_file_1_jg8022.t1"; gene_id "file_1_file_1_jg8022";
dsimWXD1_5	AUGUSTUS	start_codon	10087946	10087948	.	-	0	transcript_id "file_1_file_1_jg8022.t1"; gene_id "file_1_file_1_jg8022";
dsimWXD1_3	AUGUSTUS	start_codon	7442149	7442151	.	+	0	transcript_id "file_1_file_1_jg4001.t1"; gene_id "file_1_file_1_jg4001";
dsimWXD1_3	AUGUSTUS	CDS	7442149	7442389	1	+	0	transcript_id "file_1_file_1_jg4001.t1"; gene_id "file_1_file_1_jg4001";
dsimWXD1_3	AUGUSTUS	exon	7442149	7442389	.	+	.	transcript_id "file_1_file_1_jg4001.t1"; gene_id "file_1_file_1_jg4001";
dsimWXD1_3	AUGUSTUS	intron	7442390	7442498	.	+	.	transcript_id "file_1_file_1_jg4001.t1"; gene_id "file_1_file_1_jg4001";
dsimWXD1_3	AUGUSTUS	transcript	7442149	7442908	.	+	.	transcript_id "file_1_file_1_jg4001.t1"; gene_id "file_1_file_1_jg4001"
dsimWXD1_3	AUGUSTUS	gene	7442149	7442908	.	+	.	jg4001
dsimWXD1_3	AUGUSTUS	CDS	7442499	7442908	1	+	2	transcript_id "file_1_file_1_jg4001.t1"; gene_id "file_1_file_1_jg4001";
dsimWXD1_3	AUGUSTUS	exon	7442499	7442908	.	+	.	transcript_id "file_1_file_1_jg4001.t1"; gene_id "file_1_file_1_jg4001";
dsimWXD1_3	AUGUSTUS	stop_codon	7442906	7442908	.	+	0	transcript_id "file_1_file_1_jg4001.t1"; gene_id "file_1_file_1_jg4001";
dsimWXD1_3	GeneMark.hmm	stop_codon	22476571	22476573	.	-	0	gene_id "file_1_file_2_12489_g"; transcript_id "file_1_file_2_12489_t"; count "file_1_file_2_1_1";
dsimWXD1_3	GeneMark.hmm	CDS	22476571	22476780	.	-	0	gene_id "file_1_file_2_12489_g"; transcript_id "file_1_file_2_12489_t"; evidence "file_1_file_2_0_1"; cds_type "file_1_file_2_Terminal"; count "file_1_file_2_10_10"; anchored "file_1_file_2_0_1";
dsimWXD1_3	GeneMark.hmm	exon	22476571	22476780	0	-	.	gene_id "file_1_file_2_12489_g"; transcript_id "file_1_file_2_12489_t"; evidence "file_1_file_2_0_1"; cds_type "file_1_file_2_Terminal"; count "file_1_file_2_10_10"; anchored "file_1_file_2_0_1";
dsimWXD1_3	GeneMark.hmm	CDS	22476852	22476988	.	-	2	gene_id "file_1_file_2_12489_g"; transcript_id "file_1_file_2_12489_t"; evidence "file_1_file_2_1_1"; cds_type "file_1_file_2_Internal"; count "file_1_file_2_9_10"; anchored "file_1_file_2_1_1";
dsimWXD1_3	GeneMark.hmm	exon	22476852	22476988	0	-	.	gene_id "file_1_file_2_12489_g"; transcript_id "file_1_file_2_12489_t"; evidence "file_1_file_2_1_1"; cds_type "file_1_file_2_Internal"; count "file_1_file_2_9_10"; anchored "file_1_file_2_1_1";
dsimWXD1_3	GeneMark.hmm	CDS	22481327	22481431	.	-	2	gene_id "file_1_file_2_12489_g"; transcript_id "file_1_file_2_12489_t"; evidence "file_1_file_2_1_1"; cds_type "file_1_file_2_Internal"; count "file_1_file_2_8_10"; anchored "file_1_file_2_1_1";
dsimWXD1_3	GeneMark.hmm	exon	22481327	22481431	0	-	.	gene_id "file_1_file_2_12489_g"; transcript_id "file_1_file_2_12489_t"; evidence "file_1_file_2_1_1"; cds_type "file_1_file_2_Internal"; count "file_1_file_2_8_10"; anchored "file_1_file_2_1_1";
dsimWXD1_3	GeneMark.hmm	CDS	22481683	22481881	.	-	0	gene_id "file_1_file_2_12489_g"; transcript_id "file_1_file_2_12489_t"; evidence "file_1_file_2_1_1"; cds_type "file_1_file_2_Internal"; count "file_1_file_2_7_10"; anchored "file_1_file_2_1_1";
dsimWXD1_3	GeneMark.hmm	exon	22481683	22481881	0	-	.	gene_id "file_1_file_2_12489_g"; transcript_id "file_1_file_2_12489_t"; evidence "file_1_file_2_1_1"; cds_type "file_1_file_2_Internal"; count "file_1_file_2_7_10"; anchored "file_1_file_2_1_1";
dsimWXD1_3	GeneMark.hmm	CDS	22482160	22483557	.	-	0	gene_id "file_1_file_2_12489_g"; transcript_id "file_1_file_2_12489_t"; evidence "file_1_file_2_1_1"; cds_type "file_1_file_2_Internal"; count "file_1_file_2_6_10"; anchored "file_1_file_2_1_1";
dsimWXD1_3	GeneMark.hmm	exon	22482160	22483557	0	-	.	gene_id "file_1_file_2_12489_g"; transcript_id "file_1_file_2_12489_t"; evidence "file_1_file_2_1_1"; cds_type "file_1_file_2_Internal"; count "file_1_file_2_6_10"; anchored "file_1_file_2_1_1";
dsimWXD1_3	GeneMark.hmm	CDS	22485774	22486000	.	-	2	gene_id "file_1_file_2_12489_g"; transcript_id "file_1_file_2_12489_t"; evidence "file_1_file_2_1_1"; cds_type "file_1_file_2_Internal"; count "file_1_file_2_5_10"; anchored "file_1_file_2_1_1";
dsimWXD1_3	GeneMark.hmm	exon	22485774	22486000	0	-	.	gene_id "file_1_file_2_12489_g"; transcript_id "file_1_file_2_12489_t"; evidence "file_1_file_2_1_1"; cds_type "file_1_file_2_Internal"; count "file_1_file_2_5_10"; anchored "file_1_file_2_1_1";
dsimWXD1_3	GeneMark.hmm	CDS	22486505	22486627	.	-	2	gene_id "file_1_file_2_12489_g"; transcript_id "file_1_file_2_12489_t"; evidence "file_1_file_2_1_0"; cds_type "file_1_file_2_Internal"; count "file_1_file_2_4_10"; anchored "file_1_file_2_1_1";
dsimWXD1_3	GeneMark.hmm	exon	22486505	22486627	0	-	.	gene_id "file_1_file_2_12489_g"; transcript_id "file_1_file_2_12489_t"; evidence "file_1_file_2_1_0"; cds_type "file_1_file_2_Internal"; count "file_1_file_2_4_10"; anchored "file_1_file_2_1_1";
dsimWXD1_3	GeneMark.hmm	CDS	22490203	22490322	.	-	2	gene_id "file_1_file_2_12489_g"; transcript_id "file_1_file_2_12489_t"; cds_type "file_1_file_2_Internal"; count "file_1_file_2_3_10"; anchored "file_1_file_2_1_1";
dsimWXD1_3	GeneMark.hmm	exon	22490203	22490322	0	-	.	gene_id "file_1_file_2_12489_g"; transcript_id "file_1_file_2_12489_t"; cds_type "file_1_file_2_Internal"; count "file_1_file_2_3_10"; anchored "file_1_file_2_1_1";
dsimWXD1_3	GeneMark.hmm	CDS	22498840	22498980	.	-	2	gene_id "file_1_file_2_12489_g"; transcript_id "file_1_file_2_12489_t"; cds_type "file_1_file_2_Internal"; count "file_1_file_2_2_10"; anchored "file_1_file_2_1_1";
dsimWXD1_3	GeneMark.hmm	exon	22498840	22498980	0	-	.	gene_id "file_1_file_2_12489_g"; transcript_id "file_1_file_2_12489_t"; cds_type "file_1_file_2_Internal"; count "file_1_file_2_2_10"; anchored "file_1_file_2_1_1";
dsimWXD1_3	GeneMark.hmm	CDS	22506245	22506785	.	-	0	gene_id "file_1_file_2_12489_g"; transcript_id "file_1_file_2_12489_t"; cds_type "file_1_file_2_Initial"; count "file_1_file_2_1_10"; anchored "file_1_file_2_1_0";
dsimWXD1_3	GeneMark.hmm	exon	22506245	22506785	0	-	.	gene_id "file_1_file_2_12489_g"; transcript_id "file_1_file_2_12489_t"; cds_type "file_1_file_2_Initial"; count "file_1_file_2_1_10"; anchored "file_1_file_2_1_0";
dsimWXD1_3	GeneMark.hmm	start_codon	22506783	22506785	.	-	0	gene_id "file_1_file_2_12489_g"; transcript_id "file_1_file_2_12489_t"; count "file_1_file_2_1_1";
dsimWXD1_1	AUGUSTUS	start_codon	18726125	18726127	.	+	0	transcript_id "file_1_file_1_jg11766.t1"; gene_id "file_1_file_1_jg11766";
dsimWXD1_1	AUGUSTUS	CDS	18726125	18726209	1	+	0	transcript_id "file_1_file_1_jg11766.t1"; gene_id "file_1_file_1_jg11766";
dsimWXD1_1	AUGUSTUS	exon	18726125	18726209	.	+	.	transcript_id "file_1_file_1_jg11766.t1"; gene_id "file_1_file_1_jg11766";
dsimWXD1_1	AUGUSTUS	intron	18726210	18752237	.	+	.	transcript_id "file_1_file_1_jg11766.t1"; gene_id "file_1_file_1_jg11766";
dsimWXD1_1	AUGUSTUS	CDS	18752238	18752404	0.85	+	2	transcript_id "file_1_file_1_jg11766.t1"; gene_id "file_1_file_1_jg11766";
dsimWXD1_1	AUGUSTUS	exon	18752238	18752404	.	+	.	transcript_id "file_1_file_1_jg11766.t1"; gene_id "file_1_file_1_jg11766";
dsimWXD1_1	AUGUSTUS	intron	18752405	18753816	.	+	.	transcript_id "file_1_file_1_jg11766.t1"; gene_id "file_1_file_1_jg11766";
dsimWXD1_1	AUGUSTUS	transcript	18726125	18753840	.	+	.	transcript_id "file_1_file_1_jg11766.t1"; gene_id "file_1_file_1_jg11766"
dsimWXD1_1	AUGUSTUS	gene	18726125	18753840	.	+	.	jg11766
dsimWXD1_1	AUGUSTUS	CDS	18753817	18753840	0.8	+	0	transcript_id "file_1_file_1_jg11766.t1"; gene_id "file_1_file_1_jg11766";
dsimWXD1_1	AUGUSTUS	exon	18753817	18753840	.	+	.	transcript_id "file_1_file_1_jg11766.t1"; gene_id "file_1_file_1_jg11766";
dsimWXD1_1	AUGUSTUS	stop_codon	18753838	18753840	.	+	0	transcript_id "file_1_file_1_jg11766.t1"; gene_id "file_1_file_1_jg11766";
dsimWXD1_3	AUGUSTUS	stop_codon	17799698	17799700	.	-	0	transcript_id "file_1_file_1_jg5342.t1"; gene_id "file_1_file_1_jg5342";
dsimWXD1_3	AUGUSTUS	CDS	17799698	17799823	1	-	0	transcript_id "file_1_file_1_jg5342.t1"; gene_id "file_1_file_1_jg5342";
dsimWXD1_3	AUGUSTUS	exon	17799698	17799823	.	-	.	transcript_id "file_1_file_1_jg5342.t1"; gene_id "file_1_file_1_jg5342";
dsimWXD1_3	AUGUSTUS	intron	17799824	17799892	.	-	.	transcript_id "file_1_file_1_jg5342.t1"; gene_id "file_1_file_1_jg5342";
dsimWXD1_3	AUGUSTUS	transcript	17799698	17800024	.	-	.	transcript_id "file_1_file_1_jg5342.t1"; gene_id "file_1_file_1_jg5342"
dsimWXD1_3	AUGUSTUS	gene	17799698	17800024	.	-	.	jg5342
dsimWXD1_3	AUGUSTUS	CDS	17799893	17800024	1	-	0	transcript_id "file_1_file_1_jg5342.t1"; gene_id "file_1_file_1_jg5342";
dsimWXD1_3	AUGUSTUS	exon	17799893	17800024	.	-	.	transcript_id "file_1_file_1_jg5342.t1"; gene_id "file_1_file_1_jg5342";
dsimWXD1_3	AUGUSTUS	start_codon	17800022	17800024	.	-	0	transcript_id "file_1_file_1_jg5342.t1"; gene_id "file_1_file_1_jg5342";
dsimWXD1_3	AUGUSTUS	stop_codon	23189440	23189442	.	-	0	transcript_id "file_1_file_1_jg6145.t1"; gene_id "file_1_file_1_jg6145";
dsimWXD1_3	AUGUSTUS	CDS	23189440	23189651	1	-	2	transcript_id "file_1_file_1_jg6145.t1"; gene_id "file_1_file_1_jg6145";
dsimWXD1_3	AUGUSTUS	exon	23189440	23189651	.	-	.	transcript_id "file_1_file_1_jg6145.t1"; gene_id "file_1_file_1_jg6145";
dsimWXD1_3	AUGUSTUS	intron	23189652	23189708	.	-	.	transcript_id "file_1_file_1_jg6145.t1"; gene_id "file_1_file_1_jg6145";
dsimWXD1_3	AUGUSTUS	CDS	23189709	23189717	1	-	2	transcript_id "file_1_file_1_jg6145.t1"; gene_id "file_1_file_1_jg6145";
dsimWXD1_3	AUGUSTUS	exon	23189709	23189717	.	-	.	transcript_id "file_1_file_1_jg6145.t1"; gene_id "file_1_file_1_jg6145";
dsimWXD1_3	AUGUSTUS	intron	23189718	23190049	.	-	.	transcript_id "file_1_file_1_jg6145.t1"; gene_id "file_1_file_1_jg6145";
dsimWXD1_3	AUGUSTUS	transcript	23189440	23190140	.	-	.	transcript_id "file_1_file_1_jg6145.t1"; gene_id "file_1_file_1_jg6145"
dsimWXD1_3	AUGUSTUS	gene	23189440	23190140	.	-	.	jg6145
dsimWXD1_3	AUGUSTUS	CDS	23190050	23190140	0.75	-	0	transcript_id "file_1_file_1_jg6145.t1"; gene_id "file_1_file_1_jg6145";
dsimWXD1_3	AUGUSTUS	exon	23190050	23190140	.	-	.	transcript_id "file_1_file_1_jg6145.t1"; gene_id "file_1_file_1_jg6145";
dsimWXD1_3	AUGUSTUS	start_codon	23190138	23190140	.	-	0	transcript_id "file_1_file_1_jg6145.t1"; gene_id "file_1_file_1_jg6145";
dsimWXD1_5	AUGUSTUS	start_codon	10691385	10691387	.	+	0	transcript_id "file_1_file_1_jg8086.t1"; gene_id "file_1_file_1_jg8086";
dsimWXD1_5	AUGUSTUS	CDS	10691385	10691651	0.91	+	0	transcript_id "file_1_file_1_jg8086.t1"; gene_id "file_1_file_1_jg8086";
dsimWXD1_5	AUGUSTUS	exon	10691385	10691651	.	+	.	transcript_id "file_1_file_1_jg8086.t1"; gene_id "file_1_file_1_jg8086";
dsimWXD1_5	AUGUSTUS	transcript	10691385	10691651	.	+	.	transcript_id "file_1_file_1_jg8086.t1"; gene_id "file_1_file_1_jg8086"
dsimWXD1_5	AUGUSTUS	gene	10691385	10691651	.	+	.	jg8086
dsimWXD1_5	AUGUSTUS	stop_codon	10691649	10691651	.	+	0	transcript_id "file_1_file_1_jg8086.t1"; gene_id "file_1_file_1_jg8086";
dsimWXD1_0	AUGUSTUS	stop_codon	2957789	2957791	.	-	0	transcript_id "file_1_file_1_jg795.t1"; gene_id "file_1_file_1_jg795";
dsimWXD1_0	AUGUSTUS	CDS	2957789	2958640	1	-	0	transcript_id "file_1_file_1_jg795.t1"; gene_id "file_1_file_1_jg795";
dsimWXD1_0	AUGUSTUS	exon	2957789	2958640	.	-	.	transcript_id "file_1_file_1_jg795.t1"; gene_id "file_1_file_1_jg795";
dsimWXD1_0	AUGUSTUS	intron	2958641	2958708	.	-	.	transcript_id "file_1_file_1_jg795.t1"; gene_id "file_1_file_1_jg795";
dsimWXD1_0	AUGUSTUS	transcript	2957789	2958897	.	-	.	transcript_id "file_1_file_1_jg795.t1"; gene_id "file_1_file_1_jg795"
dsimWXD1_0	AUGUSTUS	gene	2957789	2958897	.	-	.	jg795
dsimWXD1_0	AUGUSTUS	CDS	2958709	2958897	1	-	0	transcript_id "file_1_file_1_jg795.t1"; gene_id "file_1_file_1_jg795";
dsimWXD1_0	AUGUSTUS	exon	2958709	2958897	.	-	.	transcript_id "file_1_file_1_jg795.t1"; gene_id "file_1_file_1_jg795";
dsimWXD1_0	AUGUSTUS	start_codon	2958895	2958897	.	-	0	transcript_id "file_1_file_1_jg795.t1"; gene_id "file_1_file_1_jg795";
dsimWXD1_2	AUGUSTUS	start_codon	8288211	8288213	.	+	0	transcript_id "file_1_file_1_jg13611.t1"; gene_id "file_1_file_1_jg13611";
dsimWXD1_2	AUGUSTUS	CDS	8288211	8288478	1	+	0	transcript_id "file_1_file_1_jg13611.t1"; gene_id "file_1_file_1_jg13611";
dsimWXD1_2	AUGUSTUS	exon	8288211	8288478	.	+	.	transcript_id "file_1_file_1_jg13611.t1"; gene_id "file_1_file_1_jg13611";
dsimWXD1_2	AUGUSTUS	intron	8288479	8288616	.	+	.	transcript_id "file_1_file_1_jg13611.t1"; gene_id "file_1_file_1_jg13611";
dsimWXD1_2	AUGUSTUS	CDS	8288617	8289224	1	+	2	transcript_id "file_1_file_1_jg13611.t1"; gene_id "file_1_file_1_jg13611";
dsimWXD1_2	AUGUSTUS	exon	8288617	8289224	.	+	.	transcript_id "file_1_file_1_jg13611.t1"; gene_id "file_1_file_1_jg13611";
dsimWXD1_2	AUGUSTUS	intron	8289225	8289283	.	+	.	transcript_id "file_1_file_1_jg13611.t1"; gene_id "file_1_file_1_jg13611";
dsimWXD1_2	AUGUSTUS	transcript	8288211	8290513	.	+	.	transcript_id "file_1_file_1_jg13611.t1"; gene_id "file_1_file_1_jg13611"
dsimWXD1_2	AUGUSTUS	gene	8288211	8290513	.	+	.	jg13611
dsimWXD1_2	AUGUSTUS	CDS	8289284	8290513	1	+	0	transcript_id "file_1_file_1_jg13611.t1"; gene_id "file_1_file_1_jg13611";
dsimWXD1_2	AUGUSTUS	exon	8289284	8290513	.	+	.	transcript_id "file_1_file_1_jg13611.t1"; gene_id "file_1_file_1_jg13611";
dsimWXD1_2	AUGUSTUS	stop_codon	8290511	8290513	.	+	0	transcript_id "file_1_file_1_jg13611.t1"; gene_id "file_1_file_1_jg13611";
dsimWXD1_1	AUGUSTUS	start_codon	630790	630792	.	+	0	transcript_id "file_1_file_1_jg9450.t1"; gene_id "file_1_file_1_jg9450";
dsimWXD1_1	AUGUSTUS	CDS	630790	631122	0.91	+	0	transcript_id "file_1_file_1_jg9450.t1"; gene_id "file_1_file_1_jg9450";
dsimWXD1_1	AUGUSTUS	exon	630790	631122	.	+	.	transcript_id "file_1_file_1_jg9450.t1"; gene_id "file_1_file_1_jg9450";
dsimWXD1_1	AUGUSTUS	transcript	630790	631122	.	+	.	transcript_id "file_1_file_1_jg9450.t1"; gene_id "file_1_file_1_jg9450"
dsimWXD1_1	AUGUSTUS	gene	630790	631122	.	+	.	jg9450
dsimWXD1_1	AUGUSTUS	stop_codon	631120	631122	.	+	0	transcript_id "file_1_file_1_jg9450.t1"; gene_id "file_1_file_1_jg9450";
dsimWXD1_3	AUGUSTUS	start_codon	25561808	25561810	.	+	0	transcript_id "file_1_file_1_jg6404.t2"; gene_id "file_1_file_1_jg6404";
dsimWXD1_3	AUGUSTUS	CDS	25561808	25562923	1	+	0	transcript_id "file_1_file_1_jg6404.t2"; gene_id "file_1_file_1_jg6404";
dsimWXD1_3	AUGUSTUS	exon	25561808	25562923	.	+	.	transcript_id "file_1_file_1_jg6404.t2"; gene_id "file_1_file_1_jg6404";
dsimWXD1_3	AUGUSTUS	transcript	25561808	25562923	.	+	.	transcript_id "file_1_file_1_jg6404.t2"; gene_id "file_1_file_1_jg6404"
dsimWXD1_3	AUGUSTUS	stop_codon	25562921	25562923	.	+	0	transcript_id "file_1_file_1_jg6404.t2"; gene_id "file_1_file_1_jg6404";
dsimWXD1_0	AUGUSTUS	start_codon	19988230	19988232	.	+	0	transcript_id "file_1_file_1_jg2787.t1"; gene_id "file_1_file_1_jg2787";
dsimWXD1_0	AUGUSTUS	CDS	19988230	19989648	1	+	0	transcript_id "file_1_file_1_jg2787.t1"; gene_id "file_1_file_1_jg2787";
dsimWXD1_0	AUGUSTUS	exon	19988230	19989648	.	+	.	transcript_id "file_1_file_1_jg2787.t1"; gene_id "file_1_file_1_jg2787";
dsimWXD1_0	AUGUSTUS	transcript	19988230	19989648	.	+	.	transcript_id "file_1_file_1_jg2787.t1"; gene_id "file_1_file_1_jg2787"
dsimWXD1_0	AUGUSTUS	gene	19988230	19989648	.	+	.	jg2787
dsimWXD1_0	AUGUSTUS	stop_codon	19989646	19989648	.	+	0	transcript_id "file_1_file_1_jg2787.t1"; gene_id "file_1_file_1_jg2787";
dsimWXD1_2	AUGUSTUS	stop_codon	1876596	1876598	.	-	0	transcript_id "file_1_file_1_jg12829.t1"; gene_id "file_1_file_1_jg12829";
dsimWXD1_2	AUGUSTUS	CDS	1876596	1876979	1	-	0	transcript_id "file_1_file_1_jg12829.t1"; gene_id "file_1_file_1_jg12829";
dsimWXD1_2	AUGUSTUS	exon	1876596	1876979	.	-	.	transcript_id "file_1_file_1_jg12829.t1"; gene_id "file_1_file_1_jg12829";
dsimWXD1_2	AUGUSTUS	intron	1876980	1877037	.	-	.	transcript_id "file_1_file_1_jg12829.t1"; gene_id "file_1_file_1_jg12829";
dsimWXD1_2	AUGUSTUS	CDS	1877038	1877163	1	-	0	transcript_id "file_1_file_1_jg12829.t1"; gene_id "file_1_file_1_jg12829";
dsimWXD1_2	AUGUSTUS	exon	1877038	1877163	.	-	.	transcript_id "file_1_file_1_jg12829.t1"; gene_id "file_1_file_1_jg12829";
dsimWXD1_2	AUGUSTUS	intron	1877164	1877340	.	-	.	transcript_id "file_1_file_1_jg12829.t1"; gene_id "file_1_file_1_jg12829";
dsimWXD1_2	AUGUSTUS	CDS	1877341	1878054	1	-	0	transcript_id "file_1_file_1_jg12829.t1"; gene_id "file_1_file_1_jg12829";
dsimWXD1_2	AUGUSTUS	exon	1877341	1878054	.	-	.	transcript_id "file_1_file_1_jg12829.t1"; gene_id "file_1_file_1_jg12829";
dsimWXD1_2	AUGUSTUS	intron	1878055	1878162	.	-	.	transcript_id "file_1_file_1_jg12829.t1"; gene_id "file_1_file_1_jg12829";
dsimWXD1_2	AUGUSTUS	CDS	1878163	1878304	1	-	1	transcript_id "file_1_file_1_jg12829.t1"; gene_id "file_1_file_1_jg12829";
dsimWXD1_2	AUGUSTUS	exon	1878163	1878304	.	-	.	transcript_id "file_1_file_1_jg12829.t1"; gene_id "file_1_file_1_jg12829";
dsimWXD1_2	AUGUSTUS	intron	1878305	1879435	.	-	.	transcript_id "file_1_file_1_jg12829.t1"; gene_id "file_1_file_1_jg12829";
dsimWXD1_2	AUGUSTUS	CDS	1879436	1879593	1	-	0	transcript_id "file_1_file_1_jg12829.t1"; gene_id "file_1_file_1_jg12829";
dsimWXD1_2	AUGUSTUS	exon	1879436	1879593	.	-	.	transcript_id "file_1_file_1_jg12829.t1"; gene_id "file_1_file_1_jg12829";
dsimWXD1_2	AUGUSTUS	intron	1879594	1879651	.	-	.	transcript_id "file_1_file_1_jg12829.t1"; gene_id "file_1_file_1_jg12829";
dsimWXD1_2	AUGUSTUS	CDS	1879652	1879743	1	-	2	transcript_id "file_1_file_1_jg12829.t1"; gene_id "file_1_file_1_jg12829";
dsimWXD1_2	AUGUSTUS	exon	1879652	1879743	.	-	.	transcript_id "file_1_file_1_jg12829.t1"; gene_id "file_1_file_1_jg12829";
dsimWXD1_2	AUGUSTUS	intron	1879744	1885125	.	-	.	transcript_id "file_1_file_1_jg12829.t1"; gene_id "file_1_file_1_jg12829";
dsimWXD1_2	AUGUSTUS	transcript	1876596	1885396	.	-	.	transcript_id "file_1_file_1_jg12829.t1"; gene_id "file_1_file_1_jg12829"
dsimWXD1_2	AUGUSTUS	gene	1876596	1885396	.	-	.	jg12829
dsimWXD1_2	AUGUSTUS	CDS	1885126	1885396	1	-	0	transcript_id "file_1_file_1_jg12829.t1"; gene_id "file_1_file_1_jg12829";
dsimWXD1_2	AUGUSTUS	exon	1885126	1885396	.	-	.	transcript_id "file_1_file_1_jg12829.t1"; gene_id "file_1_file_1_jg12829";
dsimWXD1_2	AUGUSTUS	start_codon	1885394	1885396	.	-	0	transcript_id "file_1_file_1_jg12829.t1"; gene_id "file_1_file_1_jg12829";
dsimWXD1_0	AUGUSTUS	start_codon	20789394	20789396	.	+	0	transcript_id "file_1_file_1_jg2867.t1"; gene_id "file_1_file_1_jg2867";
dsimWXD1_0	AUGUSTUS	CDS	20789394	20789415	0.45	+	0	transcript_id "file_1_file_1_jg2867.t1"; gene_id "file_1_file_1_jg2867";
dsimWXD1_0	AUGUSTUS	exon	20789394	20789415	.	+	.	transcript_id "file_1_file_1_jg2867.t1"; gene_id "file_1_file_1_jg2867";
dsimWXD1_0	AUGUSTUS	intron	20789416	20790171	.	+	.	transcript_id "file_1_file_1_jg2867.t1"; gene_id "file_1_file_1_jg2867";
dsimWXD1_0	AUGUSTUS	transcript	20789394	20790380	.	+	.	transcript_id "file_1_file_1_jg2867.t1"; gene_id "file_1_file_1_jg2867"
dsimWXD1_0	AUGUSTUS	gene	20789394	20790380	.	+	.	jg2867
dsimWXD1_0	AUGUSTUS	CDS	20790172	20790380	1	+	2	transcript_id "file_1_file_1_jg2867.t1"; gene_id "file_1_file_1_jg2867";
dsimWXD1_0	AUGUSTUS	exon	20790172	20790380	.	+	.	transcript_id "file_1_file_1_jg2867.t1"; gene_id "file_1_file_1_jg2867";
dsimWXD1_0	AUGUSTUS	stop_codon	20790378	20790380	.	+	0	transcript_id "file_1_file_1_jg2867.t1"; gene_id "file_1_file_1_jg2867";
dsimWXD1_1	GeneMark.hmm	CDS	7771454	7772320	.	+	0	gene_id "file_2_3603_g"; transcript_id "file_2_3603_t"; evidence "file_2_1_1"; cds_type "file_2_Single"; count "file_2_1_1"; anchored "file_2_1_1";
dsimWXD1_5	AUGUSTUS	start_codon	4797344	4797346	.	+	0	transcript_id "file_1_file_1_jg7442.t1"; gene_id "file_1_file_1_jg7442";
dsimWXD1_5	AUGUSTUS	CDS	4797344	4797436	1	+	0	transcript_id "file_1_file_1_jg7442.t1"; gene_id "file_1_file_1_jg7442";
dsimWXD1_5	AUGUSTUS	exon	4797344	4797436	.	+	.	transcript_id "file_1_file_1_jg7442.t1"; gene_id "file_1_file_1_jg7442";
dsimWXD1_5	AUGUSTUS	intron	4797437	4797491	.	+	.	transcript_id "file_1_file_1_jg7442.t1"; gene_id "file_1_file_1_jg7442";
dsimWXD1_5	AUGUSTUS	transcript	4797344	4798910	.	+	.	transcript_id "file_1_file_1_jg7442.t1"; gene_id "file_1_file_1_jg7442"
dsimWXD1_5	AUGUSTUS	gene	4797344	4798910	.	+	.	jg7442
dsimWXD1_5	AUGUSTUS	CDS	4797492	4798910	0.99	+	0	transcript_id "file_1_file_1_jg7442.t1"; gene_id "file_1_file_1_jg7442";
dsimWXD1_5	AUGUSTUS	exon	4797492	4798910	.	+	.	transcript_id "file_1_file_1_jg7442.t1"; gene_id "file_1_file_1_jg7442";
dsimWXD1_5	AUGUSTUS	stop_codon	4798908	4798910	.	+	0	transcript_id "file_1_file_1_jg7442.t1"; gene_id "file_1_file_1_jg7442";
dsimWXD1_2	AUGUSTUS	start_codon	7654610	7654612	.	+	0	transcript_id "file_1_file_1_jg13520.t1"; gene_id "file_1_file_1_jg13520";
dsimWXD1_2	AUGUSTUS	CDS	7654610	7655359	1	+	0	transcript_id "file_1_file_1_jg13520.t1"; gene_id "file_1_file_1_jg13520";
dsimWXD1_2	AUGUSTUS	exon	7654610	7655359	.	+	.	transcript_id "file_1_file_1_jg13520.t1"; gene_id "file_1_file_1_jg13520";
dsimWXD1_2	AUGUSTUS	transcript	7654610	7655359	.	+	.	transcript_id "file_1_file_1_jg13520.t1"; gene_id "file_1_file_1_jg13520"
dsimWXD1_2	AUGUSTUS	gene	7654610	7655359	.	+	.	jg13520
dsimWXD1_2	AUGUSTUS	stop_codon	7655357	7655359	.	+	0	transcript_id "file_1_file_1_jg13520.t1"; gene_id "file_1_file_1_jg13520";
dsimWXD1_1	AUGUSTUS	start_codon	16115477	16115479	.	+	0	transcript_id "file_1_file_1_jg11429.t1"; gene_id "file_1_file_1_jg11429";
dsimWXD1_1	AUGUSTUS	CDS	16115477	16115512	0.85	+	0	transcript_id "file_1_file_1_jg11429.t1"; gene_id "file_1_file_1_jg11429";
dsimWXD1_1	AUGUSTUS	exon	16115477	16115512	.	+	.	transcript_id "file_1_file_1_jg11429.t1"; gene_id "file_1_file_1_jg11429";
dsimWXD1_1	AUGUSTUS	intron	16115513	16115564	.	+	.	transcript_id "file_1_file_1_jg11429.t1"; gene_id "file_1_file_1_jg11429";
dsimWXD1_1	AUGUSTUS	CDS	16115565	16115888	1	+	0	transcript_id "file_1_file_1_jg11429.t1"; gene_id "file_1_file_1_jg11429";
dsimWXD1_1	AUGUSTUS	exon	16115565	16115888	.	+	.	transcript_id "file_1_file_1_jg11429.t1"; gene_id "file_1_file_1_jg11429";
dsimWXD1_1	AUGUSTUS	intron	16115889	16115940	.	+	.	transcript_id "file_1_file_1_jg11429.t1"; gene_id "file_1_file_1_jg11429";
dsimWXD1_1	AUGUSTUS	transcript	16115477	16116138	.	+	.	transcript_id "file_1_file_1_jg11429.t1"; gene_id "file_1_file_1_jg11429"
dsimWXD1_1	AUGUSTUS	gene	16115477	16116138	.	+	.	jg11429
dsimWXD1_1	AUGUSTUS	CDS	16115941	16116138	1	+	0	transcript_id "file_1_file_1_jg11429.t1"; gene_id "file_1_file_1_jg11429";
dsimWXD1_1	AUGUSTUS	exon	16115941	16116138	.	+	.	transcript_id "file_1_file_1_jg11429.t1"; gene_id "file_1_file_1_jg11429";
dsimWXD1_1	AUGUSTUS	stop_codon	16116136	16116138	.	+	0	transcript_id "file_1_file_1_jg11429.t1"; gene_id "file_1_file_1_jg11429";
dsimWXD1_3	AUGUSTUS	stop_codon	23861741	23861743	.	-	0	transcript_id "file_1_file_1_jg6240.t1"; gene_id "file_1_file_1_jg6240";
dsimWXD1_3	AUGUSTUS	CDS	23861741	23862945	1	-	2	transcript_id "file_1_file_1_jg6240.t1"; gene_id "file_1_file_1_jg6240";
dsimWXD1_3	AUGUSTUS	exon	23861741	23862945	.	-	.	transcript_id "file_1_file_1_jg6240.t1"; gene_id "file_1_file_1_jg6240";
dsimWXD1_3	AUGUSTUS	intron	23862946	23863003	.	-	.	transcript_id "file_1_file_1_jg6240.t1"; gene_id "file_1_file_1_jg6240";
dsimWXD1_3	AUGUSTUS	CDS	23863004	23863320	1	-	1	transcript_id "file_1_file_1_jg6240.t1"; gene_id "file_1_file_1_jg6240";
dsimWXD1_3	AUGUSTUS	exon	23863004	23863320	.	-	.	transcript_id "file_1_file_1_jg6240.t1"; gene_id "file_1_file_1_jg6240";
dsimWXD1_3	AUGUSTUS	intron	23863321	23863371	.	-	.	transcript_id "file_1_file_1_jg6240.t1"; gene_id "file_1_file_1_jg6240";
dsimWXD1_3	AUGUSTUS	CDS	23863372	23863989	1	-	1	transcript_id "file_1_file_1_jg6240.t1"; gene_id "file_1_file_1_jg6240";
dsimWXD1_3	AUGUSTUS	exon	23863372	23863989	.	-	.	transcript_id "file_1_file_1_jg6240.t1"; gene_id "file_1_file_1_jg6240";
dsimWXD1_3	AUGUSTUS	intron	23863990	23864054	.	-	.	transcript_id "file_1_file_1_jg6240.t1"; gene_id "file_1_file_1_jg6240";
dsimWXD1_3	AUGUSTUS	transcript	23861741	23864569	.	-	.	transcript_id "file_1_file_1_jg6240.t1"; gene_id "file_1_file_1_jg6240"
dsimWXD1_3	AUGUSTUS	gene	23861741	23864569	.	-	.	jg6240
dsimWXD1_3	AUGUSTUS	CDS	23864055	23864569	1	-	0	transcript_id "file_1_file_1_jg6240.t1"; gene_id "file_1_file_1_jg6240";
dsimWXD1_3	AUGUSTUS	exon	23864055	23864569	.	-	.	transcript_id "file_1_file_1_jg6240.t1"; gene_id "file_1_file_1_jg6240";
dsimWXD1_3	AUGUSTUS	start_codon	23864567	23864569	.	-	0	transcript_id "file_1_file_1_jg6240.t1"; gene_id "file_1_file_1_jg6240";
dsimWXD1_3	AUGUSTUS	start_codon	8895287	8895289	.	+	0	transcript_id "file_1_file_1_jg4169.t1"; gene_id "file_1_file_1_jg4169";
dsimWXD1_3	AUGUSTUS	CDS	8895287	8895403	1	+	0	transcript_id "file_1_file_1_jg4169.t1"; gene_id "file_1_file_1_jg4169";
dsimWXD1_3	AUGUSTUS	exon	8895287	8895403	.	+	.	transcript_id "file_1_file_1_jg4169.t1"; gene_id "file_1_file_1_jg4169";
dsimWXD1_3	AUGUSTUS	intron	8895404	8895457	.	+	.	transcript_id "file_1_file_1_jg4169.t1"; gene_id "file_1_file_1_jg4169";
dsimWXD1_3	AUGUSTUS	CDS	8895458	8896179	1	+	0	transcript_id "file_1_file_1_jg4169.t1"; gene_id "file_1_file_1_jg4169";
dsimWXD1_3	AUGUSTUS	exon	8895458	8896179	.	+	.	transcript_id "file_1_file_1_jg4169.t1"; gene_id "file_1_file_1_jg4169";
dsimWXD1_3	AUGUSTUS	intron	8896180	8896241	.	+	.	transcript_id "file_1_file_1_jg4169.t1"; gene_id "file_1_file_1_jg4169";
dsimWXD1_3	AUGUSTUS	CDS	8896242	8896361	1	+	1	transcript_id "file_1_file_1_jg4169.t1"; gene_id "file_1_file_1_jg4169";
dsimWXD1_3	AUGUSTUS	exon	8896242	8896361	.	+	.	transcript_id "file_1_file_1_jg4169.t1"; gene_id "file_1_file_1_jg4169";
dsimWXD1_3	AUGUSTUS	intron	8896362	8896418	.	+	.	transcript_id "file_1_file_1_jg4169.t1"; gene_id "file_1_file_1_jg4169";
dsimWXD1_3	AUGUSTUS	transcript	8895287	8896743	.	+	.	transcript_id "file_1_file_1_jg4169.t1"; gene_id "file_1_file_1_jg4169"
dsimWXD1_3	AUGUSTUS	gene	8895287	8896743	.	+	.	jg4169
dsimWXD1_3	AUGUSTUS	CDS	8896419	8896743	1	+	1	transcript_id "file_1_file_1_jg4169.t1"; gene_id "file_1_file_1_jg4169";
dsimWXD1_3	AUGUSTUS	exon	8896419	8896743	.	+	.	transcript_id "file_1_file_1_jg4169.t1"; gene_id "file_1_file_1_jg4169";
dsimWXD1_3	AUGUSTUS	stop_codon	8896741	8896743	.	+	0	transcript_id "file_1_file_1_jg4169.t1"; gene_id "file_1_file_1_jg4169";
dsimWXD1_0	AUGUSTUS	start_codon	3651996	3651998	.	+	0	transcript_id "file_1_file_1_jg899.t1"; gene_id "file_1_file_1_jg899";
dsimWXD1_0	AUGUSTUS	CDS	3651996	3652292	1	+	0	transcript_id "file_1_file_1_jg899.t1"; gene_id "file_1_file_1_jg899";
dsimWXD1_0	AUGUSTUS	exon	3651996	3652292	.	+	.	transcript_id "file_1_file_1_jg899.t1"; gene_id "file_1_file_1_jg899";
dsimWXD1_0	AUGUSTUS	intron	3652293	3652344	.	+	.	transcript_id "file_1_file_1_jg899.t1"; gene_id "file_1_file_1_jg899";
dsimWXD1_0	AUGUSTUS	CDS	3652345	3653107	1	+	0	transcript_id "file_1_file_1_jg899.t1"; gene_id "file_1_file_1_jg899";
dsimWXD1_0	AUGUSTUS	exon	3652345	3653107	.	+	.	transcript_id "file_1_file_1_jg899.t1"; gene_id "file_1_file_1_jg899";
dsimWXD1_0	AUGUSTUS	intron	3653108	3653445	.	+	.	transcript_id "file_1_file_1_jg899.t1"; gene_id "file_1_file_1_jg899";
dsimWXD1_0	AUGUSTUS	transcript	3651996	3653603	.	+	.	transcript_id "file_1_file_1_jg899.t1"; gene_id "file_1_file_1_jg899"
dsimWXD1_0	AUGUSTUS	gene	3651996	3653603	.	+	.	jg899
dsimWXD1_0	AUGUSTUS	CDS	3653446	3653603	1	+	2	transcript_id "file_1_file_1_jg899.t1"; gene_id "file_1_file_1_jg899";
dsimWXD1_0	AUGUSTUS	exon	3653446	3653603	.	+	.	transcript_id "file_1_file_1_jg899.t1"; gene_id "file_1_file_1_jg899";
dsimWXD1_0	AUGUSTUS	stop_codon	3653601	3653603	.	+	0	transcript_id "file_1_file_1_jg899.t1"; gene_id "file_1_file_1_jg899";
dsimWXD1_0	AUGUSTUS	start_codon	21502587	21502589	.	+	0	transcript_id "file_1_file_1_jg3005.t1"; gene_id "file_1_file_1_jg3005";
dsimWXD1_0	AUGUSTUS	CDS	21502587	21502961	1	+	0	transcript_id "file_1_file_1_jg3005.t1"; gene_id "file_1_file_1_jg3005";
dsimWXD1_0	AUGUSTUS	exon	21502587	21502961	.	+	.	transcript_id "file_1_file_1_jg3005.t1"; gene_id "file_1_file_1_jg3005";
dsimWXD1_0	AUGUSTUS	transcript	21502587	21502961	.	+	.	transcript_id "file_1_file_1_jg3005.t1"; gene_id "file_1_file_1_jg3005"
dsimWXD1_0	AUGUSTUS	gene	21502587	21502961	.	+	.	jg3005
dsimWXD1_0	AUGUSTUS	stop_codon	21502959	21502961	.	+	0	transcript_id "file_1_file_1_jg3005.t1"; gene_id "file_1_file_1_jg3005";
dsimWXD1_1	AUGUSTUS	stop_codon	16602474	16602476	.	-	0	transcript_id "file_1_file_1_jg11516.t1"; gene_id "file_1_file_1_jg11516";
dsimWXD1_1	AUGUSTUS	CDS	16602474	16602538	1	-	2	transcript_id "file_1_file_1_jg11516.t1"; gene_id "file_1_file_1_jg11516";
dsimWXD1_1	AUGUSTUS	exon	16602474	16602538	.	-	.	transcript_id "file_1_file_1_jg11516.t1"; gene_id "file_1_file_1_jg11516";
dsimWXD1_1	AUGUSTUS	intron	16602539	16603352	.	-	.	transcript_id "file_1_file_1_jg11516.t1"; gene_id "file_1_file_1_jg11516";
dsimWXD1_1	AUGUSTUS	CDS	16603353	16603566	1	-	0	transcript_id "file_1_file_1_jg11516.t1"; gene_id "file_1_file_1_jg11516";
dsimWXD1_1	AUGUSTUS	exon	16603353	16603566	.	-	.	transcript_id "file_1_file_1_jg11516.t1"; gene_id "file_1_file_1_jg11516";
dsimWXD1_1	AUGUSTUS	intron	16603567	16603624	.	-	.	transcript_id "file_1_file_1_jg11516.t1"; gene_id "file_1_file_1_jg11516";
dsimWXD1_1	AUGUSTUS	CDS	16603625	16603770	1	-	2	transcript_id "file_1_file_1_jg11516.t1"; gene_id "file_1_file_1_jg11516";
dsimWXD1_1	AUGUSTUS	exon	16603625	16603770	.	-	.	transcript_id "file_1_file_1_jg11516.t1"; gene_id "file_1_file_1_jg11516";
dsimWXD1_1	AUGUSTUS	intron	16603771	16603838	.	-	.	transcript_id "file_1_file_1_jg11516.t1"; gene_id "file_1_file_1_jg11516";
dsimWXD1_1	AUGUSTUS	CDS	16603839	16603992	1	-	0	transcript_id "file_1_file_1_jg11516.t1"; gene_id "file_1_file_1_jg11516";
dsimWXD1_1	AUGUSTUS	exon	16603839	16603992	.	-	.	transcript_id "file_1_file_1_jg11516.t1"; gene_id "file_1_file_1_jg11516";
dsimWXD1_1	AUGUSTUS	intron	16603993	16604055	.	-	.	transcript_id "file_1_file_1_jg11516.t1"; gene_id "file_1_file_1_jg11516";
dsimWXD1_1	AUGUSTUS	CDS	16604056	16604221	1	-	1	transcript_id "file_1_file_1_jg11516.t1"; gene_id "file_1_file_1_jg11516";
dsimWXD1_1	AUGUSTUS	exon	16604056	16604221	.	-	.	transcript_id "file_1_file_1_jg11516.t1"; gene_id "file_1_file_1_jg11516";
dsimWXD1_1	AUGUSTUS	intron	16604222	16604803	.	-	.	transcript_id "file_1_file_1_jg11516.t1"; gene_id "file_1_file_1_jg11516";
dsimWXD1_1	AUGUSTUS	CDS	16604804	16604998	1	-	1	transcript_id "file_1_file_1_jg11516.t1"; gene_id "file_1_file_1_jg11516";
dsimWXD1_1	AUGUSTUS	exon	16604804	16604998	.	-	.	transcript_id "file_1_file_1_jg11516.t1"; gene_id "file_1_file_1_jg11516";
dsimWXD1_1	AUGUSTUS	intron	16604999	16605055	.	-	.	transcript_id "file_1_file_1_jg11516.t1"; gene_id "file_1_file_1_jg11516";
dsimWXD1_1	AUGUSTUS	CDS	16605056	16606697	1	-	2	transcript_id "file_1_file_1_jg11516.t1"; gene_id "file_1_file_1_jg11516";
dsimWXD1_1	AUGUSTUS	exon	16605056	16606697	.	-	.	transcript_id "file_1_file_1_jg11516.t1"; gene_id "file_1_file_1_jg11516";
dsimWXD1_1	AUGUSTUS	intron	16606698	16640995	.	-	.	transcript_id "file_1_file_1_jg11516.t1"; gene_id "file_1_file_1_jg11516";
dsimWXD1_1	AUGUSTUS	transcript	16602474	16641047	.	-	.	transcript_id "file_1_file_1_jg11516.t1"; gene_id "file_1_file_1_jg11516"
dsimWXD1_1	AUGUSTUS	CDS	16640996	16641047	0.3	-	0	transcript_id "file_1_file_1_jg11516.t1"; gene_id "file_1_file_1_jg11516";
dsimWXD1_1	AUGUSTUS	exon	16640996	16641047	.	-	.	transcript_id "file_1_file_1_jg11516.t1"; gene_id "file_1_file_1_jg11516";
dsimWXD1_1	AUGUSTUS	start_codon	16641045	16641047	.	-	0	transcript_id "file_1_file_1_jg11516.t1"; gene_id "file_1_file_1_jg11516";
dsimWXD1_2	AUGUSTUS	stop_codon	12158152	12158154	.	-	0	transcript_id "file_1_file_1_jg14112.t1"; gene_id "file_1_file_1_jg14112";
dsimWXD1_2	AUGUSTUS	CDS	12158152	12158575	1	-	1	transcript_id "file_1_file_1_jg14112.t1"; gene_id "file_1_file_1_jg14112";
dsimWXD1_2	AUGUSTUS	exon	12158152	12158575	.	-	.	transcript_id "file_1_file_1_jg14112.t1"; gene_id "file_1_file_1_jg14112";
dsimWXD1_2	AUGUSTUS	intron	12158576	12159208	.	-	.	transcript_id "file_1_file_1_jg14112.t1"; gene_id "file_1_file_1_jg14112";
dsimWXD1_2	AUGUSTUS	CDS	12159209	12159360	1	-	0	transcript_id "file_1_file_1_jg14112.t1"; gene_id "file_1_file_1_jg14112";
dsimWXD1_2	AUGUSTUS	exon	12159209	12159360	.	-	.	transcript_id "file_1_file_1_jg14112.t1"; gene_id "file_1_file_1_jg14112";
dsimWXD1_2	AUGUSTUS	intron	12159361	12160221	.	-	.	transcript_id "file_1_file_1_jg14112.t1"; gene_id "file_1_file_1_jg14112";
dsimWXD1_2	AUGUSTUS	CDS	12160222	12160427	1	-	2	transcript_id "file_1_file_1_jg14112.t1"; gene_id "file_1_file_1_jg14112";
dsimWXD1_2	AUGUSTUS	exon	12160222	12160427	.	-	.	transcript_id "file_1_file_1_jg14112.t1"; gene_id "file_1_file_1_jg14112";
dsimWXD1_2	AUGUSTUS	intron	12160428	12160484	.	-	.	transcript_id "file_1_file_1_jg14112.t1"; gene_id "file_1_file_1_jg14112";
dsimWXD1_2	AUGUSTUS	CDS	12160485	12160668	1	-	0	transcript_id "file_1_file_1_jg14112.t1"; gene_id "file_1_file_1_jg14112";
dsimWXD1_2	AUGUSTUS	exon	12160485	12160668	.	-	.	transcript_id "file_1_file_1_jg14112.t1"; gene_id "file_1_file_1_jg14112";
dsimWXD1_2	AUGUSTUS	intron	12160669	12165199	.	-	.	transcript_id "file_1_file_1_jg14112.t1"; gene_id "file_1_file_1_jg14112";
dsimWXD1_2	AUGUSTUS	transcript	12158152	12165973	.	-	.	transcript_id "file_1_file_1_jg14112.t1"; gene_id "file_1_file_1_jg14112"
dsimWXD1_2	AUGUSTUS	gene	12158152	12165973	.	-	.	jg14112
dsimWXD1_2	AUGUSTUS	CDS	12165200	12165973	1	-	0	transcript_id "file_1_file_1_jg14112.t1"; gene_id "file_1_file_1_jg14112";
dsimWXD1_2	AUGUSTUS	exon	12165200	12165973	.	-	.	transcript_id "file_1_file_1_jg14112.t1"; gene_id "file_1_file_1_jg14112";
dsimWXD1_2	AUGUSTUS	start_codon	12165971	12165973	.	-	0	transcript_id "file_1_file_1_jg14112.t1"; gene_id "file_1_file_1_jg14112";
dsimWXD1_5	AUGUSTUS	stop_codon	18372475	18372477	.	-	0	transcript_id "file_1_file_1_jg9003.t1"; gene_id "file_1_file_1_jg9003";
dsimWXD1_5	AUGUSTUS	CDS	18372475	18373935	1	-	0	transcript_id "file_1_file_1_jg9003.t1"; gene_id "file_1_file_1_jg9003";
dsimWXD1_5	AUGUSTUS	exon	18372475	18373935	.	-	.	transcript_id "file_1_file_1_jg9003.t1"; gene_id "file_1_file_1_jg9003";
dsimWXD1_5	AUGUSTUS	transcript	18372475	18373935	.	-	.	transcript_id "file_1_file_1_jg9003.t1"; gene_id "file_1_file_1_jg9003"
dsimWXD1_5	AUGUSTUS	gene	18372475	18373935	.	-	.	jg9003
dsimWXD1_5	AUGUSTUS	start_codon	18373933	18373935	.	-	0	transcript_id "file_1_file_1_jg9003.t1"; gene_id "file_1_file_1_jg9003";
dsimWXD1_47	AUGUSTUS	stop_codon	39476	39478	.	-	0	transcript_id "file_1_file_1_jg394.t1"; gene_id "file_1_file_1_jg394";
dsimWXD1_47	AUGUSTUS	CDS	39476	39631	1	-	0	transcript_id "file_1_file_1_jg394.t1"; gene_id "file_1_file_1_jg394";
dsimWXD1_47	AUGUSTUS	exon	39476	39631	.	-	.	transcript_id "file_1_file_1_jg394.t1"; gene_id "file_1_file_1_jg394";
dsimWXD1_47	AUGUSTUS	intron	39632	39708	.	-	.	transcript_id "file_1_file_1_jg394.t1"; gene_id "file_1_file_1_jg394";
dsimWXD1_47	AUGUSTUS	CDS	39709	40179	0.57	-	0	transcript_id "file_1_file_1_jg394.t1"; gene_id "file_1_file_1_jg394";
dsimWXD1_47	AUGUSTUS	exon	39709	40179	.	-	.	transcript_id "file_1_file_1_jg394.t1"; gene_id "file_1_file_1_jg394";
dsimWXD1_47	AUGUSTUS	intron	40180	40244	.	-	.	transcript_id "file_1_file_1_jg394.t1"; gene_id "file_1_file_1_jg394";
dsimWXD1_47	AUGUSTUS	transcript	39476	40757	.	-	.	transcript_id "file_1_file_1_jg394.t1"; gene_id "file_1_file_1_jg394"
dsimWXD1_47	AUGUSTUS	gene	39476	40757	.	-	.	jg394
dsimWXD1_47	AUGUSTUS	CDS	40245	40757	0.6	-	0	transcript_id "file_1_file_1_jg394.t1"; gene_id "file_1_file_1_jg394";
dsimWXD1_47	AUGUSTUS	exon	40245	40757	.	-	.	transcript_id "file_1_file_1_jg394.t1"; gene_id "file_1_file_1_jg394";
dsimWXD1_47	AUGUSTUS	start_codon	40755	40757	.	-	0	transcript_id "file_1_file_1_jg394.t1"; gene_id "file_1_file_1_jg394";
dsimWXD1_3	AUGUSTUS	start_codon	8988346	8988348	.	+	0	transcript_id "file_1_file_1_jg4183.t1"; gene_id "file_1_file_1_jg4183";
dsimWXD1_3	AUGUSTUS	CDS	8988346	8989260	1	+	0	transcript_id "file_1_file_1_jg4183.t1"; gene_id "file_1_file_1_jg4183";
dsimWXD1_3	AUGUSTUS	exon	8988346	8989260	.	+	.	transcript_id "file_1_file_1_jg4183.t1"; gene_id "file_1_file_1_jg4183";
dsimWXD1_3	AUGUSTUS	intron	8989261	8996827	.	+	.	transcript_id "file_1_file_1_jg4183.t1"; gene_id "file_1_file_1_jg4183";
dsimWXD1_3	AUGUSTUS	CDS	8996828	8997124	1	+	0	transcript_id "file_1_file_1_jg4183.t1"; gene_id "file_1_file_1_jg4183";
dsimWXD1_3	AUGUSTUS	exon	8996828	8997124	.	+	.	transcript_id "file_1_file_1_jg4183.t1"; gene_id "file_1_file_1_jg4183";
dsimWXD1_3	AUGUSTUS	intron	8997125	8997188	.	+	.	transcript_id "file_1_file_1_jg4183.t1"; gene_id "file_1_file_1_jg4183";
dsimWXD1_3	AUGUSTUS	CDS	8997189	8997407	1	+	0	transcript_id "file_1_file_1_jg4183.t1"; gene_id "file_1_file_1_jg4183";
dsimWXD1_3	AUGUSTUS	exon	8997189	8997407	.	+	.	transcript_id "file_1_file_1_jg4183.t1"; gene_id "file_1_file_1_jg4183";
dsimWXD1_3	AUGUSTUS	intron	8997408	9005437	.	+	.	transcript_id "file_1_file_1_jg4183.t1"; gene_id "file_1_file_1_jg4183";
dsimWXD1_3	AUGUSTUS	CDS	9005438	9005594	1	+	0	transcript_id "file_1_file_1_jg4183.t1"; gene_id "file_1_file_1_jg4183";
dsimWXD1_3	AUGUSTUS	exon	9005438	9005594	.	+	.	transcript_id "file_1_file_1_jg4183.t1"; gene_id "file_1_file_1_jg4183";
dsimWXD1_3	AUGUSTUS	intron	9005595	9005653	.	+	.	transcript_id "file_1_file_1_jg4183.t1"; gene_id "file_1_file_1_jg4183";
dsimWXD1_3	AUGUSTUS	CDS	9005654	9006046	1	+	2	transcript_id "file_1_file_1_jg4183.t1"; gene_id "file_1_file_1_jg4183";
dsimWXD1_3	AUGUSTUS	exon	9005654	9006046	.	+	.	transcript_id "file_1_file_1_jg4183.t1"; gene_id "file_1_file_1_jg4183";
dsimWXD1_3	AUGUSTUS	intron	9006047	9006179	.	+	.	transcript_id "file_1_file_1_jg4183.t1"; gene_id "file_1_file_1_jg4183";
dsimWXD1_3	AUGUSTUS	CDS	9006180	9006920	1	+	2	transcript_id "file_1_file_1_jg4183.t1"; gene_id "file_1_file_1_jg4183";
dsimWXD1_3	AUGUSTUS	exon	9006180	9006920	.	+	.	transcript_id "file_1_file_1_jg4183.t1"; gene_id "file_1_file_1_jg4183";
dsimWXD1_3	AUGUSTUS	intron	9006921	9006986	.	+	.	transcript_id "file_1_file_1_jg4183.t1"; gene_id "file_1_file_1_jg4183";
dsimWXD1_3	AUGUSTUS	CDS	9006987	9007168	1	+	2	transcript_id "file_1_file_1_jg4183.t1"; gene_id "file_1_file_1_jg4183";
dsimWXD1_3	AUGUSTUS	exon	9006987	9007168	.	+	.	transcript_id "file_1_file_1_jg4183.t1"; gene_id "file_1_file_1_jg4183";
dsimWXD1_3	AUGUSTUS	intron	9007169	9007235	.	+	.	transcript_id "file_1_file_1_jg4183.t1"; gene_id "file_1_file_1_jg4183";
dsimWXD1_3	AUGUSTUS	CDS	9007236	9007484	1	+	0	transcript_id "file_1_file_1_jg4183.t1"; gene_id "file_1_file_1_jg4183";
dsimWXD1_3	AUGUSTUS	exon	9007236	9007484	.	+	.	transcript_id "file_1_file_1_jg4183.t1"; gene_id "file_1_file_1_jg4183";
dsimWXD1_3	AUGUSTUS	intron	9007485	9008527	.	+	.	transcript_id "file_1_file_1_jg4183.t1"; gene_id "file_1_file_1_jg4183";
dsimWXD1_3	AUGUSTUS	CDS	9008528	9008744	1	+	0	transcript_id "file_1_file_1_jg4183.t1"; gene_id "file_1_file_1_jg4183";
dsimWXD1_3	AUGUSTUS	exon	9008528	9008744	.	+	.	transcript_id "file_1_file_1_jg4183.t1"; gene_id "file_1_file_1_jg4183";
dsimWXD1_3	AUGUSTUS	intron	9008745	9009002	.	+	.	transcript_id "file_1_file_1_jg4183.t1"; gene_id "file_1_file_1_jg4183";
dsimWXD1_3	AUGUSTUS	CDS	9009003	9009191	1	+	2	transcript_id "file_1_file_1_jg4183.t1"; gene_id "file_1_file_1_jg4183";
dsimWXD1_3	AUGUSTUS	exon	9009003	9009191	.	+	.	transcript_id "file_1_file_1_jg4183.t1"; gene_id "file_1_file_1_jg4183";
dsimWXD1_3	AUGUSTUS	intron	9009192	9009807	.	+	.	transcript_id "file_1_file_1_jg4183.t1"; gene_id "file_1_file_1_jg4183";
dsimWXD1_3	AUGUSTUS	CDS	9009808	9010287	1	+	2	transcript_id "file_1_file_1_jg4183.t1"; gene_id "file_1_file_1_jg4183";
dsimWXD1_3	AUGUSTUS	exon	9009808	9010287	.	+	.	transcript_id "file_1_file_1_jg4183.t1"; gene_id "file_1_file_1_jg4183";
dsimWXD1_3	AUGUSTUS	intron	9010288	9010831	.	+	.	transcript_id "file_1_file_1_jg4183.t1"; gene_id "file_1_file_1_jg4183";
dsimWXD1_3	AUGUSTUS	CDS	9010832	9010991	1	+	2	transcript_id "file_1_file_1_jg4183.t1"; gene_id "file_1_file_1_jg4183";
dsimWXD1_3	AUGUSTUS	exon	9010832	9010991	.	+	.	transcript_id "file_1_file_1_jg4183.t1"; gene_id "file_1_file_1_jg4183";
dsimWXD1_3	AUGUSTUS	intron	9010992	9011203	.	+	.	transcript_id "file_1_file_1_jg4183.t1"; gene_id "file_1_file_1_jg4183";
dsimWXD1_3	AUGUSTUS	CDS	9011204	9011402	1	+	1	transcript_id "file_1_file_1_jg4183.t1"; gene_id "file_1_file_1_jg4183";
dsimWXD1_3	AUGUSTUS	exon	9011204	9011402	.	+	.	transcript_id "file_1_file_1_jg4183.t1"; gene_id "file_1_file_1_jg4183";
dsimWXD1_3	AUGUSTUS	intron	9011403	9011505	.	+	.	transcript_id "file_1_file_1_jg4183.t1"; gene_id "file_1_file_1_jg4183";
dsimWXD1_3	AUGUSTUS	CDS	9011506	9011587	1	+	0	transcript_id "file_1_file_1_jg4183.t1"; gene_id "file_1_file_1_jg4183";
dsimWXD1_3	AUGUSTUS	exon	9011506	9011587	.	+	.	transcript_id "file_1_file_1_jg4183.t1"; gene_id "file_1_file_1_jg4183";
dsimWXD1_3	AUGUSTUS	intron	9011588	9011652	.	+	.	transcript_id "file_1_file_1_jg4183.t1"; gene_id "file_1_file_1_jg4183";
dsimWXD1_3	AUGUSTUS	transcript	8988346	9015290	.	+	.	transcript_id "file_1_file_1_jg4183.t1"; gene_id "file_1_file_1_jg4183"
dsimWXD1_3	AUGUSTUS	gene	8988346	9015290	.	+	.	jg4183
dsimWXD1_3	AUGUSTUS	CDS	9011653	9015290	1	+	2	transcript_id "file_1_file_1_jg4183.t1"; gene_id "file_1_file_1_jg4183";
dsimWXD1_3	AUGUSTUS	exon	9011653	9015290	.	+	.	transcript_id "file_1_file_1_jg4183.t1"; gene_id "file_1_file_1_jg4183";
dsimWXD1_3	AUGUSTUS	stop_codon	9015288	9015290	.	+	0	transcript_id "file_1_file_1_jg4183.t1"; gene_id "file_1_file_1_jg4183";
dsimWXD1_3	AUGUSTUS	start_codon	11362192	11362194	.	+	0	transcript_id "file_1_file_1_jg4485.t1"; gene_id "file_1_file_1_jg4485";
dsimWXD1_3	AUGUSTUS	CDS	11362192	11362310	1	+	0	transcript_id "file_1_file_1_jg4485.t1"; gene_id "file_1_file_1_jg4485";
dsimWXD1_3	AUGUSTUS	exon	11362192	11362310	.	+	.	transcript_id "file_1_file_1_jg4485.t1"; gene_id "file_1_file_1_jg4485";
dsimWXD1_3	AUGUSTUS	intron	11362311	11362448	.	+	.	transcript_id "file_1_file_1_jg4485.t1"; gene_id "file_1_file_1_jg4485";
dsimWXD1_3	AUGUSTUS	CDS	11362449	11362599	1	+	1	transcript_id "file_1_file_1_jg4485.t1"; gene_id "file_1_file_1_jg4485";
dsimWXD1_3	AUGUSTUS	exon	11362449	11362599	.	+	.	transcript_id "file_1_file_1_jg4485.t1"; gene_id "file_1_file_1_jg4485";
dsimWXD1_3	AUGUSTUS	intron	11362600	11362666	.	+	.	transcript_id "file_1_file_1_jg4485.t1"; gene_id "file_1_file_1_jg4485";
dsimWXD1_3	AUGUSTUS	CDS	11362667	11362854	1	+	0	transcript_id "file_1_file_1_jg4485.t1"; gene_id "file_1_file_1_jg4485";
dsimWXD1_3	AUGUSTUS	exon	11362667	11362854	.	+	.	transcript_id "file_1_file_1_jg4485.t1"; gene_id "file_1_file_1_jg4485";
dsimWXD1_3	AUGUSTUS	intron	11362855	11362916	.	+	.	transcript_id "file_1_file_1_jg4485.t1"; gene_id "file_1_file_1_jg4485";
dsimWXD1_3	AUGUSTUS	CDS	11362917	11363520	1	+	1	transcript_id "file_1_file_1_jg4485.t1"; gene_id "file_1_file_1_jg4485";
dsimWXD1_3	AUGUSTUS	exon	11362917	11363520	.	+	.	transcript_id "file_1_file_1_jg4485.t1"; gene_id "file_1_file_1_jg4485";
dsimWXD1_3	AUGUSTUS	intron	11363521	11363577	.	+	.	transcript_id "file_1_file_1_jg4485.t1"; gene_id "file_1_file_1_jg4485";
dsimWXD1_3	AUGUSTUS	CDS	11363578	11363938	1	+	0	transcript_id "file_1_file_1_jg4485.t1"; gene_id "file_1_file_1_jg4485";
dsimWXD1_3	AUGUSTUS	exon	11363578	11363938	.	+	.	transcript_id "file_1_file_1_jg4485.t1"; gene_id "file_1_file_1_jg4485";
dsimWXD1_3	AUGUSTUS	intron	11363939	11363994	.	+	.	transcript_id "file_1_file_1_jg4485.t1"; gene_id "file_1_file_1_jg4485";
dsimWXD1_3	AUGUSTUS	CDS	11363995	11364299	1	+	2	transcript_id "file_1_file_1_jg4485.t1"; gene_id "file_1_file_1_jg4485";
dsimWXD1_3	AUGUSTUS	exon	11363995	11364299	.	+	.	transcript_id "file_1_file_1_jg4485.t1"; gene_id "file_1_file_1_jg4485";
dsimWXD1_3	AUGUSTUS	intron	11364300	11364361	.	+	.	transcript_id "file_1_file_1_jg4485.t1"; gene_id "file_1_file_1_jg4485";
dsimWXD1_3	AUGUSTUS	transcript	11362192	11364676	.	+	.	transcript_id "file_1_file_1_jg4485.t1"; gene_id "file_1_file_1_jg4485"
dsimWXD1_3	AUGUSTUS	gene	11362192	11364676	.	+	.	jg4485
dsimWXD1_3	AUGUSTUS	CDS	11364362	11364676	1	+	0	transcript_id "file_1_file_1_jg4485.t1"; gene_id "file_1_file_1_jg4485";
dsimWXD1_3	AUGUSTUS	exon	11364362	11364676	.	+	.	transcript_id "file_1_file_1_jg4485.t1"; gene_id "file_1_file_1_jg4485";
dsimWXD1_3	AUGUSTUS	stop_codon	11364674	11364676	.	+	0	transcript_id "file_1_file_1_jg4485.t1"; gene_id "file_1_file_1_jg4485";
dsimWXD1_0	AUGUSTUS	stop_codon	2885776	2885778	.	-	0	transcript_id "file_1_file_1_jg778.t1"; gene_id "file_1_file_1_jg778";
dsimWXD1_0	AUGUSTUS	CDS	2885776	2886210	1	-	0	transcript_id "file_1_file_1_jg778.t1"; gene_id "file_1_file_1_jg778";
dsimWXD1_0	AUGUSTUS	exon	2885776	2886210	.	-	.	transcript_id "file_1_file_1_jg778.t1"; gene_id "file_1_file_1_jg778";
dsimWXD1_0	AUGUSTUS	transcript	2885776	2886210	.	-	.	transcript_id "file_1_file_1_jg778.t1"; gene_id "file_1_file_1_jg778"
dsimWXD1_0	AUGUSTUS	gene	2885776	2886210	.	-	.	jg778
dsimWXD1_0	AUGUSTUS	start_codon	2886208	2886210	.	-	0	transcript_id "file_1_file_1_jg778.t1"; gene_id "file_1_file_1_jg778";
dsimWXD1_31	AUGUSTUS	start_codon	35091	35093	.	+	0	transcript_id "file_1_file_1_jg6875.t3"; gene_id "file_1_file_1_jg6875";
dsimWXD1_31	AUGUSTUS	CDS	35091	35155	1	+	0	transcript_id "file_1_file_1_jg6875.t3"; gene_id "file_1_file_1_jg6875";
dsimWXD1_31	AUGUSTUS	exon	35091	35155	.	+	.	transcript_id "file_1_file_1_jg6875.t3"; gene_id "file_1_file_1_jg6875";
dsimWXD1_31	AUGUSTUS	intron	35156	35261	.	+	.	transcript_id "file_1_file_1_jg6875.t3"; gene_id "file_1_file_1_jg6875";
dsimWXD1_31	AUGUSTUS	CDS	35262	35366	1	+	1	transcript_id "file_1_file_1_jg6875.t3"; gene_id "file_1_file_1_jg6875";
dsimWXD1_31	AUGUSTUS	exon	35262	35366	.	+	.	transcript_id "file_1_file_1_jg6875.t3"; gene_id "file_1_file_1_jg6875";
dsimWXD1_31	AUGUSTUS	intron	35367	35423	.	+	.	transcript_id "file_1_file_1_jg6875.t3"; gene_id "file_1_file_1_jg6875";
dsimWXD1_31	AUGUSTUS	transcript	35091	35877	.	+	.	transcript_id "file_1_file_1_jg6875.t3"; gene_id "file_1_file_1_jg6875"
dsimWXD1_31	AUGUSTUS	CDS	35424	35877	1	+	1	transcript_id "file_1_file_1_jg6875.t3"; gene_id "file_1_file_1_jg6875";
dsimWXD1_31	AUGUSTUS	exon	35424	35877	.	+	.	transcript_id "file_1_file_1_jg6875.t3"; gene_id "file_1_file_1_jg6875";
dsimWXD1_31	AUGUSTUS	stop_codon	35875	35877	.	+	0	transcript_id "file_1_file_1_jg6875.t3"; gene_id "file_1_file_1_jg6875";
dsimWXD1_5	AUGUSTUS	start_codon	22173747	22173749	.	+	0	transcript_id "file_1_file_1_jg9362.t1"; gene_id "file_1_file_1_jg9362";
dsimWXD1_5	AUGUSTUS	CDS	22173747	22173943	0.61	+	0	transcript_id "file_1_file_1_jg9362.t1"; gene_id "file_1_file_1_jg9362";
dsimWXD1_5	AUGUSTUS	exon	22173747	22173943	.	+	.	transcript_id "file_1_file_1_jg9362.t1"; gene_id "file_1_file_1_jg9362";
dsimWXD1_5	AUGUSTUS	intron	22173944	22174313	.	+	.	transcript_id "file_1_file_1_jg9362.t1"; gene_id "file_1_file_1_jg9362";
dsimWXD1_5	AUGUSTUS	transcript	22173747	22174524	.	+	.	transcript_id "file_1_file_1_jg9362.t1"; gene_id "file_1_file_1_jg9362"
dsimWXD1_5	AUGUSTUS	gene	22173747	22174524	.	+	.	jg9362
dsimWXD1_5	AUGUSTUS	CDS	22174314	22174524	0.53	+	1	transcript_id "file_1_file_1_jg9362.t1"; gene_id "file_1_file_1_jg9362";
dsimWXD1_5	AUGUSTUS	exon	22174314	22174524	.	+	.	transcript_id "file_1_file_1_jg9362.t1"; gene_id "file_1_file_1_jg9362";
dsimWXD1_5	AUGUSTUS	stop_codon	22174522	22174524	.	+	0	transcript_id "file_1_file_1_jg9362.t1"; gene_id "file_1_file_1_jg9362";
dsimWXD1_0	AUGUSTUS	start_codon	8072263	8072265	.	+	0	transcript_id "file_1_file_1_jg1442.t1"; gene_id "file_1_file_1_jg1442";
dsimWXD1_0	AUGUSTUS	CDS	8072263	8072317	1	+	0	transcript_id "file_1_file_1_jg1442.t1"; gene_id "file_1_file_1_jg1442";
dsimWXD1_0	AUGUSTUS	exon	8072263	8072317	.	+	.	transcript_id "file_1_file_1_jg1442.t1"; gene_id "file_1_file_1_jg1442";
dsimWXD1_0	AUGUSTUS	intron	8072318	8072418	.	+	.	transcript_id "file_1_file_1_jg1442.t1"; gene_id "file_1_file_1_jg1442";
dsimWXD1_0	AUGUSTUS	transcript	8072263	8072720	.	+	.	transcript_id "file_1_file_1_jg1442.t1"; gene_id "file_1_file_1_jg1442"
dsimWXD1_0	AUGUSTUS	gene	8072263	8072720	.	+	.	jg1442
dsimWXD1_0	AUGUSTUS	CDS	8072419	8072720	1	+	2	transcript_id "file_1_file_1_jg1442.t1"; gene_id "file_1_file_1_jg1442";
dsimWXD1_0	AUGUSTUS	exon	8072419	8072720	.	+	.	transcript_id "file_1_file_1_jg1442.t1"; gene_id "file_1_file_1_jg1442";
dsimWXD1_0	AUGUSTUS	stop_codon	8072718	8072720	.	+	0	transcript_id "file_1_file_1_jg1442.t1"; gene_id "file_1_file_1_jg1442";
dsimWXD1_1	GeneMark.hmm	stop_codon	15927673	15927675	.	-	0	gene_id "file_1_file_2_4845_g"; transcript_id "file_1_file_2_4845_t"; count "file_1_file_2_1_1";
dsimWXD1_1	GeneMark.hmm	CDS	15927673	15930516	.	-	0	gene_id "file_1_file_2_4845_g"; transcript_id "file_1_file_2_4845_t"; evidence "file_1_file_2_1_1"; cds_type "file_1_file_2_Terminal"; count "file_1_file_2_3_3"; anchored "file_1_file_2_1_1";
dsimWXD1_1	GeneMark.hmm	exon	15927673	15930516	0	-	.	gene_id "file_1_file_2_4845_g"; transcript_id "file_1_file_2_4845_t"; evidence "file_1_file_2_1_1"; cds_type "file_1_file_2_Terminal"; count "file_1_file_2_3_3"; anchored "file_1_file_2_1_1";
dsimWXD1_1	GeneMark.hmm	CDS	15930575	15931564	.	-	0	gene_id "file_1_file_2_4845_g"; transcript_id "file_1_file_2_4845_t"; evidence "file_1_file_2_1_1"; cds_type "file_1_file_2_Internal"; count "file_1_file_2_2_3"; anchored "file_1_file_2_1_1";
dsimWXD1_1	GeneMark.hmm	exon	15930575	15931564	0	-	.	gene_id "file_1_file_2_4845_g"; transcript_id "file_1_file_2_4845_t"; evidence "file_1_file_2_1_1"; cds_type "file_1_file_2_Internal"; count "file_1_file_2_2_3"; anchored "file_1_file_2_1_1";
dsimWXD1_1	GeneMark.hmm	CDS	15931620	15931919	.	-	0	gene_id "file_1_file_2_4845_g"; transcript_id "file_1_file_2_4845_t"; evidence "file_1_file_2_1_1"; cds_type "file_1_file_2_Initial"; count "file_1_file_2_1_3"; anchored "file_1_file_2_1_1";
dsimWXD1_1	GeneMark.hmm	exon	15931620	15931919	0	-	.	gene_id "file_1_file_2_4845_g"; transcript_id "file_1_file_2_4845_t"; evidence "file_1_file_2_1_1"; cds_type "file_1_file_2_Initial"; count "file_1_file_2_1_3"; anchored "file_1_file_2_1_1";
dsimWXD1_1	GeneMark.hmm	start_codon	15931917	15931919	.	-	0	gene_id "file_1_file_2_4845_g"; transcript_id "file_1_file_2_4845_t"; count "file_1_file_2_1_1";
dsimWXD1_5	AUGUSTUS	stop_codon	3299953	3299955	.	-	0	transcript_id "file_1_file_1_jg7310.t1"; gene_id "file_1_file_1_jg7310";
dsimWXD1_5	AUGUSTUS	CDS	3299953	3300069	1	-	0	transcript_id "file_1_file_1_jg7310.t1"; gene_id "file_1_file_1_jg7310";
dsimWXD1_5	AUGUSTUS	exon	3299953	3300069	.	-	.	transcript_id "file_1_file_1_jg7310.t1"; gene_id "file_1_file_1_jg7310";
dsimWXD1_5	AUGUSTUS	intron	3300070	3300131	.	-	.	transcript_id "file_1_file_1_jg7310.t1"; gene_id "file_1_file_1_jg7310";
dsimWXD1_5	AUGUSTUS	CDS	3300132	3300661	1	-	2	transcript_id "file_1_file_1_jg7310.t1"; gene_id "file_1_file_1_jg7310";
dsimWXD1_5	AUGUSTUS	exon	3300132	3300661	.	-	.	transcript_id "file_1_file_1_jg7310.t1"; gene_id "file_1_file_1_jg7310";
dsimWXD1_5	AUGUSTUS	intron	3300662	3300730	.	-	.	transcript_id "file_1_file_1_jg7310.t1"; gene_id "file_1_file_1_jg7310";
dsimWXD1_5	AUGUSTUS	CDS	3300731	3301439	1	-	0	transcript_id "file_1_file_1_jg7310.t1"; gene_id "file_1_file_1_jg7310";
dsimWXD1_5	AUGUSTUS	exon	3300731	3301439	.	-	.	transcript_id "file_1_file_1_jg7310.t1"; gene_id "file_1_file_1_jg7310";
dsimWXD1_5	AUGUSTUS	intron	3301440	3301493	.	-	.	transcript_id "file_1_file_1_jg7310.t1"; gene_id "file_1_file_1_jg7310";
dsimWXD1_5	AUGUSTUS	transcript	3299953	3301631	.	-	.	transcript_id "file_1_file_1_jg7310.t1"; gene_id "file_1_file_1_jg7310"
dsimWXD1_5	AUGUSTUS	gene	3299953	3301631	.	-	.	jg7310
dsimWXD1_5	AUGUSTUS	CDS	3301494	3301631	1	-	0	transcript_id "file_1_file_1_jg7310.t1"; gene_id "file_1_file_1_jg7310";
dsimWXD1_5	AUGUSTUS	exon	3301494	3301631	.	-	.	transcript_id "file_1_file_1_jg7310.t1"; gene_id "file_1_file_1_jg7310";
dsimWXD1_5	AUGUSTUS	start_codon	3301629	3301631	.	-	0	transcript_id "file_1_file_1_jg7310.t1"; gene_id "file_1_file_1_jg7310";
dsimWXD1_3	AUGUSTUS	stop_codon	20005198	20005200	.	-	0	transcript_id "file_1_file_1_jg5661.t1"; gene_id "file_1_file_1_jg5661";
dsimWXD1_3	AUGUSTUS	CDS	20005198	20005307	0.6	-	2	transcript_id "file_1_file_1_jg5661.t1"; gene_id "file_1_file_1_jg5661";
dsimWXD1_3	AUGUSTUS	exon	20005198	20005307	.	-	.	transcript_id "file_1_file_1_jg5661.t1"; gene_id "file_1_file_1_jg5661";
dsimWXD1_3	AUGUSTUS	intron	20005308	20005736	.	-	.	transcript_id "file_1_file_1_jg5661.t1"; gene_id "file_1_file_1_jg5661";
dsimWXD1_3	AUGUSTUS	transcript	20005198	20005860	.	-	.	transcript_id "file_1_file_1_jg5661.t1"; gene_id "file_1_file_1_jg5661"
dsimWXD1_3	AUGUSTUS	gene	20005198	20005860	.	-	.	jg5661
dsimWXD1_3	AUGUSTUS	CDS	20005737	20005860	1	-	0	transcript_id "file_1_file_1_jg5661.t1"; gene_id "file_1_file_1_jg5661";
dsimWXD1_3	AUGUSTUS	exon	20005737	20005860	.	-	.	transcript_id "file_1_file_1_jg5661.t1"; gene_id "file_1_file_1_jg5661";
dsimWXD1_3	AUGUSTUS	start_codon	20005858	20005860	.	-	0	transcript_id "file_1_file_1_jg5661.t1"; gene_id "file_1_file_1_jg5661";
dsimWXD1_5	AUGUSTUS	stop_codon	17999821	17999823	.	-	0	transcript_id "file_1_file_1_jg8943.t1"; gene_id "file_1_file_1_jg8943";
dsimWXD1_5	AUGUSTUS	CDS	17999821	18000243	0.95	-	0	transcript_id "file_1_file_1_jg8943.t1"; gene_id "file_1_file_1_jg8943";
dsimWXD1_5	AUGUSTUS	exon	17999821	18000243	.	-	.	transcript_id "file_1_file_1_jg8943.t1"; gene_id "file_1_file_1_jg8943";
dsimWXD1_5	AUGUSTUS	transcript	17999821	18000243	.	-	.	transcript_id "file_1_file_1_jg8943.t1"; gene_id "file_1_file_1_jg8943"
dsimWXD1_5	AUGUSTUS	gene	17999821	18000243	.	-	.	jg8943
dsimWXD1_5	AUGUSTUS	start_codon	18000241	18000243	.	-	0	transcript_id "file_1_file_1_jg8943.t1"; gene_id "file_1_file_1_jg8943";
dsimWXD1_1	AUGUSTUS	start_codon	7084788	7084790	.	+	0	transcript_id "file_1_file_1_jg10079.t2"; gene_id "file_1_file_1_jg10079";
dsimWXD1_1	AUGUSTUS	CDS	7084788	7084984	1	+	0	transcript_id "file_1_file_1_jg10079.t2"; gene_id "file_1_file_1_jg10079";
dsimWXD1_1	AUGUSTUS	exon	7084788	7084984	.	+	.	transcript_id "file_1_file_1_jg10079.t2"; gene_id "file_1_file_1_jg10079";
dsimWXD1_1	AUGUSTUS	intron	7084985	7085048	.	+	.	transcript_id "file_1_file_1_jg10079.t2"; gene_id "file_1_file_1_jg10079";
dsimWXD1_1	AUGUSTUS	CDS	7085049	7086012	1	+	1	transcript_id "file_1_file_1_jg10079.t2"; gene_id "file_1_file_1_jg10079";
dsimWXD1_1	AUGUSTUS	exon	7085049	7086012	.	+	.	transcript_id "file_1_file_1_jg10079.t2"; gene_id "file_1_file_1_jg10079";
dsimWXD1_1	AUGUSTUS	intron	7086013	7086074	.	+	.	transcript_id "file_1_file_1_jg10079.t2"; gene_id "file_1_file_1_jg10079";
dsimWXD1_1	AUGUSTUS	CDS	7086075	7086318	1	+	0	transcript_id "file_1_file_1_jg10079.t2"; gene_id "file_1_file_1_jg10079";
dsimWXD1_1	AUGUSTUS	exon	7086075	7086318	.	+	.	transcript_id "file_1_file_1_jg10079.t2"; gene_id "file_1_file_1_jg10079";
dsimWXD1_1	AUGUSTUS	intron	7086319	7086376	.	+	.	transcript_id "file_1_file_1_jg10079.t2"; gene_id "file_1_file_1_jg10079";
dsimWXD1_1	AUGUSTUS	CDS	7086377	7086489	1	+	2	transcript_id "file_1_file_1_jg10079.t2"; gene_id "file_1_file_1_jg10079";
dsimWXD1_1	AUGUSTUS	exon	7086377	7086489	.	+	.	transcript_id "file_1_file_1_jg10079.t2"; gene_id "file_1_file_1_jg10079";
dsimWXD1_1	AUGUSTUS	intron	7086490	7086631	.	+	.	transcript_id "file_1_file_1_jg10079.t2"; gene_id "file_1_file_1_jg10079";
dsimWXD1_1	AUGUSTUS	CDS	7086632	7086688	1	+	0	transcript_id "file_1_file_1_jg10079.t2"; gene_id "file_1_file_1_jg10079";
dsimWXD1_1	AUGUSTUS	exon	7086632	7086688	.	+	.	transcript_id "file_1_file_1_jg10079.t2"; gene_id "file_1_file_1_jg10079";
dsimWXD1_1	AUGUSTUS	intron	7086689	7086795	.	+	.	transcript_id "file_1_file_1_jg10079.t2"; gene_id "file_1_file_1_jg10079";
dsimWXD1_1	AUGUSTUS	CDS	7086796	7086898	1	+	0	transcript_id "file_1_file_1_jg10079.t2"; gene_id "file_1_file_1_jg10079";
dsimWXD1_1	AUGUSTUS	exon	7086796	7086898	.	+	.	transcript_id "file_1_file_1_jg10079.t2"; gene_id "file_1_file_1_jg10079";
dsimWXD1_1	AUGUSTUS	intron	7086899	7087042	.	+	.	transcript_id "file_1_file_1_jg10079.t2"; gene_id "file_1_file_1_jg10079";
dsimWXD1_1	AUGUSTUS	CDS	7087043	7088466	1	+	2	transcript_id "file_1_file_1_jg10079.t2"; gene_id "file_1_file_1_jg10079";
dsimWXD1_1	AUGUSTUS	exon	7087043	7088466	.	+	.	transcript_id "file_1_file_1_jg10079.t2"; gene_id "file_1_file_1_jg10079";
dsimWXD1_1	AUGUSTUS	intron	7088467	7088525	.	+	.	transcript_id "file_1_file_1_jg10079.t2"; gene_id "file_1_file_1_jg10079";
dsimWXD1_1	AUGUSTUS	CDS	7088526	7088633	1	+	0	transcript_id "file_1_file_1_jg10079.t2"; gene_id "file_1_file_1_jg10079";
dsimWXD1_1	AUGUSTUS	exon	7088526	7088633	.	+	.	transcript_id "file_1_file_1_jg10079.t2"; gene_id "file_1_file_1_jg10079";
dsimWXD1_1	AUGUSTUS	intron	7088634	7088695	.	+	.	transcript_id "file_1_file_1_jg10079.t2"; gene_id "file_1_file_1_jg10079";
dsimWXD1_1	AUGUSTUS	CDS	7088696	7089022	1	+	0	transcript_id "file_1_file_1_jg10079.t2"; gene_id "file_1_file_1_jg10079";
dsimWXD1_1	AUGUSTUS	exon	7088696	7089022	.	+	.	transcript_id "file_1_file_1_jg10079.t2"; gene_id "file_1_file_1_jg10079";
dsimWXD1_1	AUGUSTUS	intron	7089023	7089088	.	+	.	transcript_id "file_1_file_1_jg10079.t2"; gene_id "file_1_file_1_jg10079";
dsimWXD1_1	AUGUSTUS	CDS	7089089	7089160	1	+	0	transcript_id "file_1_file_1_jg10079.t2"; gene_id "file_1_file_1_jg10079";
dsimWXD1_1	AUGUSTUS	exon	7089089	7089160	.	+	.	transcript_id "file_1_file_1_jg10079.t2"; gene_id "file_1_file_1_jg10079";
dsimWXD1_1	AUGUSTUS	intron	7089161	7089226	.	+	.	transcript_id "file_1_file_1_jg10079.t2"; gene_id "file_1_file_1_jg10079";
dsimWXD1_1	AUGUSTUS	transcript	7084788	7089415	.	+	.	transcript_id "file_1_file_1_jg10079.t2"; gene_id "file_1_file_1_jg10079"
dsimWXD1_1	AUGUSTUS	CDS	7089227	7089415	1	+	0	transcript_id "file_1_file_1_jg10079.t2"; gene_id "file_1_file_1_jg10079";
dsimWXD1_1	AUGUSTUS	exon	7089227	7089415	.	+	.	transcript_id "file_1_file_1_jg10079.t2"; gene_id "file_1_file_1_jg10079";
dsimWXD1_1	AUGUSTUS	stop_codon	7089413	7089415	.	+	0	transcript_id "file_1_file_1_jg10079.t2"; gene_id "file_1_file_1_jg10079";
dsimWXD1_3	AUGUSTUS	stop_codon	2802126	2802128	.	-	0	transcript_id "file_1_file_1_jg3478.t1"; gene_id "file_1_file_1_jg3478";
dsimWXD1_3	AUGUSTUS	CDS	2802126	2802779	1	-	0	transcript_id "file_1_file_1_jg3478.t1"; gene_id "file_1_file_1_jg3478";
dsimWXD1_3	AUGUSTUS	exon	2802126	2802779	.	-	.	transcript_id "file_1_file_1_jg3478.t1"; gene_id "file_1_file_1_jg3478";
dsimWXD1_3	AUGUSTUS	intron	2802780	2803207	.	-	.	transcript_id "file_1_file_1_jg3478.t1"; gene_id "file_1_file_1_jg3478";
dsimWXD1_3	AUGUSTUS	CDS	2803208	2803479	1	-	2	transcript_id "file_1_file_1_jg3478.t1"; gene_id "file_1_file_1_jg3478";
dsimWXD1_3	AUGUSTUS	exon	2803208	2803479	.	-	.	transcript_id "file_1_file_1_jg3478.t1"; gene_id "file_1_file_1_jg3478";
dsimWXD1_3	AUGUSTUS	intron	2803480	2803900	.	-	.	transcript_id "file_1_file_1_jg3478.t1"; gene_id "file_1_file_1_jg3478";
dsimWXD1_3	AUGUSTUS	CDS	2803901	2804059	1	-	2	transcript_id "file_1_file_1_jg3478.t1"; gene_id "file_1_file_1_jg3478";
dsimWXD1_3	AUGUSTUS	exon	2803901	2804059	.	-	.	transcript_id "file_1_file_1_jg3478.t1"; gene_id "file_1_file_1_jg3478";
dsimWXD1_3	AUGUSTUS	intron	2804060	2810279	.	-	.	transcript_id "file_1_file_1_jg3478.t1"; gene_id "file_1_file_1_jg3478";
dsimWXD1_3	AUGUSTUS	CDS	2810280	2810414	1	-	2	transcript_id "file_1_file_1_jg3478.t1"; gene_id "file_1_file_1_jg3478";
dsimWXD1_3	AUGUSTUS	exon	2810280	2810414	.	-	.	transcript_id "file_1_file_1_jg3478.t1"; gene_id "file_1_file_1_jg3478";
dsimWXD1_3	AUGUSTUS	intron	2810415	2812932	.	-	.	transcript_id "file_1_file_1_jg3478.t1"; gene_id "file_1_file_1_jg3478";
dsimWXD1_3	AUGUSTUS	CDS	2812933	2814978	0.46	-	2	transcript_id "file_1_file_1_jg3478.t1"; gene_id "file_1_file_1_jg3478";
dsimWXD1_3	AUGUSTUS	exon	2812933	2814978	.	-	.	transcript_id "file_1_file_1_jg3478.t1"; gene_id "file_1_file_1_jg3478";
dsimWXD1_3	AUGUSTUS	intron	2814979	2815532	.	-	.	transcript_id "file_1_file_1_jg3478.t1"; gene_id "file_1_file_1_jg3478";
dsimWXD1_3	AUGUSTUS	CDS	2815533	2815658	1	-	2	transcript_id "file_1_file_1_jg3478.t1"; gene_id "file_1_file_1_jg3478";
dsimWXD1_3	AUGUSTUS	exon	2815533	2815658	.	-	.	transcript_id "file_1_file_1_jg3478.t1"; gene_id "file_1_file_1_jg3478";
dsimWXD1_3	AUGUSTUS	intron	2815659	2816268	.	-	.	transcript_id "file_1_file_1_jg3478.t1"; gene_id "file_1_file_1_jg3478";
dsimWXD1_3	AUGUSTUS	CDS	2816269	2816517	1	-	2	transcript_id "file_1_file_1_jg3478.t1"; gene_id "file_1_file_1_jg3478";
dsimWXD1_3	AUGUSTUS	exon	2816269	2816517	.	-	.	transcript_id "file_1_file_1_jg3478.t1"; gene_id "file_1_file_1_jg3478";
dsimWXD1_3	AUGUSTUS	intron	2816518	2821343	.	-	.	transcript_id "file_1_file_1_jg3478.t1"; gene_id "file_1_file_1_jg3478";
dsimWXD1_3	AUGUSTUS	CDS	2821344	2821503	1	-	0	transcript_id "file_1_file_1_jg3478.t1"; gene_id "file_1_file_1_jg3478";
dsimWXD1_3	AUGUSTUS	exon	2821344	2821503	.	-	.	transcript_id "file_1_file_1_jg3478.t1"; gene_id "file_1_file_1_jg3478";
dsimWXD1_3	AUGUSTUS	intron	2821504	2821575	.	-	.	transcript_id "file_1_file_1_jg3478.t1"; gene_id "file_1_file_1_jg3478";
dsimWXD1_3	AUGUSTUS	CDS	2821576	2821706	1	-	2	transcript_id "file_1_file_1_jg3478.t1"; gene_id "file_1_file_1_jg3478";
dsimWXD1_3	AUGUSTUS	exon	2821576	2821706	.	-	.	transcript_id "file_1_file_1_jg3478.t1"; gene_id "file_1_file_1_jg3478";
dsimWXD1_3	AUGUSTUS	intron	2821707	2823308	.	-	.	transcript_id "file_1_file_1_jg3478.t1"; gene_id "file_1_file_1_jg3478";
dsimWXD1_3	AUGUSTUS	CDS	2823309	2823459	1	-	0	transcript_id "file_1_file_1_jg3478.t1"; gene_id "file_1_file_1_jg3478";
dsimWXD1_3	AUGUSTUS	exon	2823309	2823459	.	-	.	transcript_id "file_1_file_1_jg3478.t1"; gene_id "file_1_file_1_jg3478";
dsimWXD1_3	AUGUSTUS	intron	2823460	2823598	.	-	.	transcript_id "file_1_file_1_jg3478.t1"; gene_id "file_1_file_1_jg3478";
dsimWXD1_3	AUGUSTUS	CDS	2823599	2823744	1	-	2	transcript_id "file_1_file_1_jg3478.t1"; gene_id "file_1_file_1_jg3478";
dsimWXD1_3	AUGUSTUS	exon	2823599	2823744	.	-	.	transcript_id "file_1_file_1_jg3478.t1"; gene_id "file_1_file_1_jg3478";
dsimWXD1_3	AUGUSTUS	intron	2823745	2823811	.	-	.	transcript_id "file_1_file_1_jg3478.t1"; gene_id "file_1_file_1_jg3478";
dsimWXD1_3	AUGUSTUS	CDS	2823812	2824018	1	-	2	transcript_id "file_1_file_1_jg3478.t1"; gene_id "file_1_file_1_jg3478";
dsimWXD1_3	AUGUSTUS	exon	2823812	2824018	.	-	.	transcript_id "file_1_file_1_jg3478.t1"; gene_id "file_1_file_1_jg3478";
dsimWXD1_3	AUGUSTUS	intron	2824019	2828890	.	-	.	transcript_id "file_1_file_1_jg3478.t1"; gene_id "file_1_file_1_jg3478";
dsimWXD1_3	AUGUSTUS	CDS	2828891	2829001	1	-	2	transcript_id "file_1_file_1_jg3478.t1"; gene_id "file_1_file_1_jg3478";
dsimWXD1_3	AUGUSTUS	exon	2828891	2829001	.	-	.	transcript_id "file_1_file_1_jg3478.t1"; gene_id "file_1_file_1_jg3478";
dsimWXD1_3	AUGUSTUS	intron	2829002	2829334	.	-	.	transcript_id "file_1_file_1_jg3478.t1"; gene_id "file_1_file_1_jg3478";
dsimWXD1_3	AUGUSTUS	CDS	2829335	2829404	0.93	-	0	transcript_id "file_1_file_1_jg3478.t1"; gene_id "file_1_file_1_jg3478";
dsimWXD1_3	AUGUSTUS	exon	2829335	2829404	.	-	.	transcript_id "file_1_file_1_jg3478.t1"; gene_id "file_1_file_1_jg3478";
dsimWXD1_3	AUGUSTUS	intron	2829405	2829483	.	-	.	transcript_id "file_1_file_1_jg3478.t1"; gene_id "file_1_file_1_jg3478";
dsimWXD1_3	AUGUSTUS	CDS	2829484	2829622	1	-	1	transcript_id "file_1_file_1_jg3478.t1"; gene_id "file_1_file_1_jg3478";
dsimWXD1_3	AUGUSTUS	exon	2829484	2829622	.	-	.	transcript_id "file_1_file_1_jg3478.t1"; gene_id "file_1_file_1_jg3478";
dsimWXD1_3	AUGUSTUS	intron	2829623	2831503	.	-	.	transcript_id "file_1_file_1_jg3478.t1"; gene_id "file_1_file_1_jg3478";
dsimWXD1_3	AUGUSTUS	transcript	2802126	2831649	.	-	.	transcript_id "file_1_file_1_jg3478.t1"; gene_id "file_1_file_1_jg3478"
dsimWXD1_3	AUGUSTUS	gene	2802126	2831649	.	-	.	jg3478
dsimWXD1_3	AUGUSTUS	CDS	2831504	2831649	0.37	-	0	transcript_id "file_1_file_1_jg3478.t1"; gene_id "file_1_file_1_jg3478";
dsimWXD1_3	AUGUSTUS	exon	2831504	2831649	.	-	.	transcript_id "file_1_file_1_jg3478.t1"; gene_id "file_1_file_1_jg3478";
dsimWXD1_3	AUGUSTUS	start_codon	2831647	2831649	.	-	0	transcript_id "file_1_file_1_jg3478.t1"; gene_id "file_1_file_1_jg3478";
dsimWXD1_2	AUGUSTUS	start_codon	20067132	20067134	.	+	0	transcript_id "file_1_file_1_jg15040.t1"; gene_id "file_1_file_1_jg15040";
dsimWXD1_2	AUGUSTUS	CDS	20067132	20067147	1	+	0	transcript_id "file_1_file_1_jg15040.t1"; gene_id "file_1_file_1_jg15040";
dsimWXD1_2	AUGUSTUS	exon	20067132	20067147	.	+	.	transcript_id "file_1_file_1_jg15040.t1"; gene_id "file_1_file_1_jg15040";
dsimWXD1_2	AUGUSTUS	intron	20067148	20067697	.	+	.	transcript_id "file_1_file_1_jg15040.t1"; gene_id "file_1_file_1_jg15040";
dsimWXD1_2	AUGUSTUS	CDS	20067698	20068127	1	+	2	transcript_id "file_1_file_1_jg15040.t1"; gene_id "file_1_file_1_jg15040";
dsimWXD1_2	AUGUSTUS	exon	20067698	20068127	.	+	.	transcript_id "file_1_file_1_jg15040.t1"; gene_id "file_1_file_1_jg15040";
dsimWXD1_2	AUGUSTUS	intron	20068128	20068194	.	+	.	transcript_id "file_1_file_1_jg15040.t1"; gene_id "file_1_file_1_jg15040";
dsimWXD1_2	AUGUSTUS	CDS	20068195	20068465	1	+	1	transcript_id "file_1_file_1_jg15040.t1"; gene_id "file_1_file_1_jg15040";
dsimWXD1_2	AUGUSTUS	exon	20068195	20068465	.	+	.	transcript_id "file_1_file_1_jg15040.t1"; gene_id "file_1_file_1_jg15040";
dsimWXD1_2	AUGUSTUS	intron	20068466	20068522	.	+	.	transcript_id "file_1_file_1_jg15040.t1"; gene_id "file_1_file_1_jg15040";
dsimWXD1_2	AUGUSTUS	CDS	20068523	20068891	1	+	0	transcript_id "file_1_file_1_jg15040.t1"; gene_id "file_1_file_1_jg15040";
dsimWXD1_2	AUGUSTUS	exon	20068523	20068891	.	+	.	transcript_id "file_1_file_1_jg15040.t1"; gene_id "file_1_file_1_jg15040";
dsimWXD1_2	AUGUSTUS	intron	20068892	20068949	.	+	.	transcript_id "file_1_file_1_jg15040.t1"; gene_id "file_1_file_1_jg15040";
dsimWXD1_2	AUGUSTUS	transcript	20067132	20069216	.	+	.	transcript_id "file_1_file_1_jg15040.t1"; gene_id "file_1_file_1_jg15040"
dsimWXD1_2	AUGUSTUS	gene	20067132	20069216	.	+	.	jg15040
dsimWXD1_2	AUGUSTUS	CDS	20068950	20069216	1	+	0	transcript_id "file_1_file_1_jg15040.t1"; gene_id "file_1_file_1_jg15040";
dsimWXD1_2	AUGUSTUS	exon	20068950	20069216	.	+	.	transcript_id "file_1_file_1_jg15040.t1"; gene_id "file_1_file_1_jg15040";
dsimWXD1_2	AUGUSTUS	stop_codon	20069214	20069216	.	+	0	transcript_id "file_1_file_1_jg15040.t1"; gene_id "file_1_file_1_jg15040";
dsimWXD1_0	AUGUSTUS	start_codon	12242461	12242463	.	+	0	transcript_id "file_1_file_1_jg2044.t1"; gene_id "file_1_file_1_jg2044";
dsimWXD1_0	AUGUSTUS	CDS	12242461	12244155	0.99	+	0	transcript_id "file_1_file_1_jg2044.t1"; gene_id "file_1_file_1_jg2044";
dsimWXD1_0	AUGUSTUS	exon	12242461	12244155	.	+	.	transcript_id "file_1_file_1_jg2044.t1"; gene_id "file_1_file_1_jg2044";
dsimWXD1_0	AUGUSTUS	transcript	12242461	12244155	.	+	.	transcript_id "file_1_file_1_jg2044.t1"; gene_id "file_1_file_1_jg2044"
dsimWXD1_0	AUGUSTUS	gene	12242461	12244155	.	+	.	jg2044
dsimWXD1_0	AUGUSTUS	stop_codon	12244153	12244155	.	+	0	transcript_id "file_1_file_1_jg2044.t1"; gene_id "file_1_file_1_jg2044";
dsimWXD1_0	AUGUSTUS	start_codon	13013232	13013234	.	+	0	transcript_id "file_1_file_1_jg2104.t1"; gene_id "file_1_file_1_jg2104";
dsimWXD1_0	AUGUSTUS	CDS	13013232	13013457	1	+	0	transcript_id "file_1_file_1_jg2104.t1"; gene_id "file_1_file_1_jg2104";
dsimWXD1_0	AUGUSTUS	exon	13013232	13013457	.	+	.	transcript_id "file_1_file_1_jg2104.t1"; gene_id "file_1_file_1_jg2104";
dsimWXD1_0	AUGUSTUS	intron	13013458	13013512	.	+	.	transcript_id "file_1_file_1_jg2104.t1"; gene_id "file_1_file_1_jg2104";
dsimWXD1_0	AUGUSTUS	CDS	13013513	13013733	1	+	2	transcript_id "file_1_file_1_jg2104.t1"; gene_id "file_1_file_1_jg2104";
dsimWXD1_0	AUGUSTUS	exon	13013513	13013733	.	+	.	transcript_id "file_1_file_1_jg2104.t1"; gene_id "file_1_file_1_jg2104";
dsimWXD1_0	AUGUSTUS	intron	13013734	13013907	.	+	.	transcript_id "file_1_file_1_jg2104.t1"; gene_id "file_1_file_1_jg2104";
dsimWXD1_0	AUGUSTUS	CDS	13013908	13014474	1	+	0	transcript_id "file_1_file_1_jg2104.t1"; gene_id "file_1_file_1_jg2104";
dsimWXD1_0	AUGUSTUS	exon	13013908	13014474	.	+	.	transcript_id "file_1_file_1_jg2104.t1"; gene_id "file_1_file_1_jg2104";
dsimWXD1_0	AUGUSTUS	intron	13014475	13014857	.	+	.	transcript_id "file_1_file_1_jg2104.t1"; gene_id "file_1_file_1_jg2104";
dsimWXD1_0	AUGUSTUS	CDS	13014858	13015591	1	+	0	transcript_id "file_1_file_1_jg2104.t1"; gene_id "file_1_file_1_jg2104";
dsimWXD1_0	AUGUSTUS	exon	13014858	13015591	.	+	.	transcript_id "file_1_file_1_jg2104.t1"; gene_id "file_1_file_1_jg2104";
dsimWXD1_0	AUGUSTUS	intron	13015592	13015647	.	+	.	transcript_id "file_1_file_1_jg2104.t1"; gene_id "file_1_file_1_jg2104";
dsimWXD1_0	AUGUSTUS	CDS	13015648	13017589	1	+	1	transcript_id "file_1_file_1_jg2104.t1"; gene_id "file_1_file_1_jg2104";
dsimWXD1_0	AUGUSTUS	exon	13015648	13017589	.	+	.	transcript_id "file_1_file_1_jg2104.t1"; gene_id "file_1_file_1_jg2104";
dsimWXD1_0	AUGUSTUS	intron	13017590	13017648	.	+	.	transcript_id "file_1_file_1_jg2104.t1"; gene_id "file_1_file_1_jg2104";
dsimWXD1_0	AUGUSTUS	CDS	13017649	13020186	1	+	0	transcript_id "file_1_file_1_jg2104.t1"; gene_id "file_1_file_1_jg2104";
dsimWXD1_0	AUGUSTUS	exon	13017649	13020186	.	+	.	transcript_id "file_1_file_1_jg2104.t1"; gene_id "file_1_file_1_jg2104";
dsimWXD1_0	AUGUSTUS	intron	13020187	13020260	.	+	.	transcript_id "file_1_file_1_jg2104.t1"; gene_id "file_1_file_1_jg2104";
dsimWXD1_0	AUGUSTUS	transcript	13013232	13021427	.	+	.	transcript_id "file_1_file_1_jg2104.t1"; gene_id "file_1_file_1_jg2104"
dsimWXD1_0	AUGUSTUS	gene	13013232	13021427	.	+	.	jg2104
dsimWXD1_0	AUGUSTUS	CDS	13020261	13021427	1	+	0	transcript_id "file_1_file_1_jg2104.t1"; gene_id "file_1_file_1_jg2104";
dsimWXD1_0	AUGUSTUS	exon	13020261	13021427	.	+	.	transcript_id "file_1_file_1_jg2104.t1"; gene_id "file_1_file_1_jg2104";
dsimWXD1_0	AUGUSTUS	stop_codon	13021425	13021427	.	+	0	transcript_id "file_1_file_1_jg2104.t1"; gene_id "file_1_file_1_jg2104";
dsimWXD1_1	AUGUSTUS	start_codon	22572942	22572944	.	+	0	transcript_id "file_1_file_1_jg12435.t1"; gene_id "file_1_file_1_jg12435";
dsimWXD1_1	AUGUSTUS	CDS	22572942	22573041	1	+	0	transcript_id "file_1_file_1_jg12435.t1"; gene_id "file_1_file_1_jg12435";
dsimWXD1_1	AUGUSTUS	exon	22572942	22573041	.	+	.	transcript_id "file_1_file_1_jg12435.t1"; gene_id "file_1_file_1_jg12435";
dsimWXD1_1	AUGUSTUS	intron	22573042	22573106	.	+	.	transcript_id "file_1_file_1_jg12435.t1"; gene_id "file_1_file_1_jg12435";
dsimWXD1_1	AUGUSTUS	CDS	22573107	22573255	1	+	2	transcript_id "file_1_file_1_jg12435.t1"; gene_id "file_1_file_1_jg12435";
dsimWXD1_1	AUGUSTUS	exon	22573107	22573255	.	+	.	transcript_id "file_1_file_1_jg12435.t1"; gene_id "file_1_file_1_jg12435";
dsimWXD1_1	AUGUSTUS	intron	22573256	22573317	.	+	.	transcript_id "file_1_file_1_jg12435.t1"; gene_id "file_1_file_1_jg12435";
dsimWXD1_1	AUGUSTUS	CDS	22573318	22573476	1	+	0	transcript_id "file_1_file_1_jg12435.t1"; gene_id "file_1_file_1_jg12435";
dsimWXD1_1	AUGUSTUS	exon	22573318	22573476	.	+	.	transcript_id "file_1_file_1_jg12435.t1"; gene_id "file_1_file_1_jg12435";
dsimWXD1_1	AUGUSTUS	intron	22573477	22573531	.	+	.	transcript_id "file_1_file_1_jg12435.t1"; gene_id "file_1_file_1_jg12435";
dsimWXD1_1	AUGUSTUS	CDS	22573532	22573585	1	+	0	transcript_id "file_1_file_1_jg12435.t1"; gene_id "file_1_file_1_jg12435";
dsimWXD1_1	AUGUSTUS	exon	22573532	22573585	.	+	.	transcript_id "file_1_file_1_jg12435.t1"; gene_id "file_1_file_1_jg12435";
dsimWXD1_1	AUGUSTUS	intron	22573586	22573646	.	+	.	transcript_id "file_1_file_1_jg12435.t1"; gene_id "file_1_file_1_jg12435";
dsimWXD1_1	AUGUSTUS	CDS	22573647	22573779	1	+	0	transcript_id "file_1_file_1_jg12435.t1"; gene_id "file_1_file_1_jg12435";
dsimWXD1_1	AUGUSTUS	exon	22573647	22573779	.	+	.	transcript_id "file_1_file_1_jg12435.t1"; gene_id "file_1_file_1_jg12435";
dsimWXD1_1	AUGUSTUS	intron	22573780	22573839	.	+	.	transcript_id "file_1_file_1_jg12435.t1"; gene_id "file_1_file_1_jg12435";
dsimWXD1_1	AUGUSTUS	CDS	22573840	22573973	1	+	2	transcript_id "file_1_file_1_jg12435.t1"; gene_id "file_1_file_1_jg12435";
dsimWXD1_1	AUGUSTUS	exon	22573840	22573973	.	+	.	transcript_id "file_1_file_1_jg12435.t1"; gene_id "file_1_file_1_jg12435";
dsimWXD1_1	AUGUSTUS	intron	22573974	22574156	.	+	.	transcript_id "file_1_file_1_jg12435.t1"; gene_id "file_1_file_1_jg12435";
dsimWXD1_1	AUGUSTUS	CDS	22574157	22574309	1	+	0	transcript_id "file_1_file_1_jg12435.t1"; gene_id "file_1_file_1_jg12435";
dsimWXD1_1	AUGUSTUS	exon	22574157	22574309	.	+	.	transcript_id "file_1_file_1_jg12435.t1"; gene_id "file_1_file_1_jg12435";
dsimWXD1_1	AUGUSTUS	intron	22574310	22574360	.	+	.	transcript_id "file_1_file_1_jg12435.t1"; gene_id "file_1_file_1_jg12435";
dsimWXD1_1	AUGUSTUS	CDS	22574361	22574465	1	+	0	transcript_id "file_1_file_1_jg12435.t1"; gene_id "file_1_file_1_jg12435";
dsimWXD1_1	AUGUSTUS	exon	22574361	22574465	.	+	.	transcript_id "file_1_file_1_jg12435.t1"; gene_id "file_1_file_1_jg12435";
dsimWXD1_1	AUGUSTUS	intron	22574466	22574525	.	+	.	transcript_id "file_1_file_1_jg12435.t1"; gene_id "file_1_file_1_jg12435";
dsimWXD1_1	AUGUSTUS	CDS	22574526	22575067	1	+	0	transcript_id "file_1_file_1_jg12435.t1"; gene_id "file_1_file_1_jg12435";
dsimWXD1_1	AUGUSTUS	exon	22574526	22575067	.	+	.	transcript_id "file_1_file_1_jg12435.t1"; gene_id "file_1_file_1_jg12435";
dsimWXD1_1	AUGUSTUS	intron	22575068	22575135	.	+	.	transcript_id "file_1_file_1_jg12435.t1"; gene_id "file_1_file_1_jg12435";
dsimWXD1_1	AUGUSTUS	CDS	22575136	22575259	1	+	1	transcript_id "file_1_file_1_jg12435.t1"; gene_id "file_1_file_1_jg12435";
dsimWXD1_1	AUGUSTUS	exon	22575136	22575259	.	+	.	transcript_id "file_1_file_1_jg12435.t1"; gene_id "file_1_file_1_jg12435";
dsimWXD1_1	AUGUSTUS	intron	22575260	22575325	.	+	.	transcript_id "file_1_file_1_jg12435.t1"; gene_id "file_1_file_1_jg12435";
dsimWXD1_1	AUGUSTUS	transcript	22572942	22575424	.	+	.	transcript_id "file_1_file_1_jg12435.t1"; gene_id "file_1_file_1_jg12435"
dsimWXD1_1	AUGUSTUS	gene	22572942	22575424	.	+	.	jg12435
dsimWXD1_1	AUGUSTUS	CDS	22575326	22575424	1	+	0	transcript_id "file_1_file_1_jg12435.t1"; gene_id "file_1_file_1_jg12435";
dsimWXD1_1	AUGUSTUS	exon	22575326	22575424	.	+	.	transcript_id "file_1_file_1_jg12435.t1"; gene_id "file_1_file_1_jg12435";
dsimWXD1_1	AUGUSTUS	stop_codon	22575422	22575424	.	+	0	transcript_id "file_1_file_1_jg12435.t1"; gene_id "file_1_file_1_jg12435";
dsimWXD1_3	AUGUSTUS	stop_codon	9546245	9546247	.	-	0	transcript_id "file_1_file_1_jg4248.t1"; gene_id "file_1_file_1_jg4248";
dsimWXD1_3	AUGUSTUS	CDS	9546245	9546775	1	-	0	transcript_id "file_1_file_1_jg4248.t1"; gene_id "file_1_file_1_jg4248";
dsimWXD1_3	AUGUSTUS	exon	9546245	9546775	.	-	.	transcript_id "file_1_file_1_jg4248.t1"; gene_id "file_1_file_1_jg4248";
dsimWXD1_3	AUGUSTUS	intron	9546776	9546836	.	-	.	transcript_id "file_1_file_1_jg4248.t1"; gene_id "file_1_file_1_jg4248";
dsimWXD1_3	AUGUSTUS	transcript	9546245	9547148	.	-	.	transcript_id "file_1_file_1_jg4248.t1"; gene_id "file_1_file_1_jg4248"
dsimWXD1_3	AUGUSTUS	gene	9546245	9547148	.	-	.	jg4248
dsimWXD1_3	AUGUSTUS	CDS	9546837	9547148	1	-	0	transcript_id "file_1_file_1_jg4248.t1"; gene_id "file_1_file_1_jg4248";
dsimWXD1_3	AUGUSTUS	exon	9546837	9547148	.	-	.	transcript_id "file_1_file_1_jg4248.t1"; gene_id "file_1_file_1_jg4248";
dsimWXD1_3	AUGUSTUS	start_codon	9547146	9547148	.	-	0	transcript_id "file_1_file_1_jg4248.t1"; gene_id "file_1_file_1_jg4248";
dsimWXD1_5	AUGUSTUS	stop_codon	15508182	15508184	.	-	0	transcript_id "file_1_file_1_jg8658.t1"; gene_id "file_1_file_1_jg8658";
dsimWXD1_5	AUGUSTUS	CDS	15508182	15508330	1	-	2	transcript_id "file_1_file_1_jg8658.t1"; gene_id "file_1_file_1_jg8658";
dsimWXD1_5	AUGUSTUS	exon	15508182	15508330	.	-	.	transcript_id "file_1_file_1_jg8658.t1"; gene_id "file_1_file_1_jg8658";
dsimWXD1_5	AUGUSTUS	intron	15508331	15508396	.	-	.	transcript_id "file_1_file_1_jg8658.t1"; gene_id "file_1_file_1_jg8658";
dsimWXD1_5	AUGUSTUS	CDS	15508397	15508547	1	-	0	transcript_id "file_1_file_1_jg8658.t1"; gene_id "file_1_file_1_jg8658";
dsimWXD1_5	AUGUSTUS	exon	15508397	15508547	.	-	.	transcript_id "file_1_file_1_jg8658.t1"; gene_id "file_1_file_1_jg8658";
dsimWXD1_5	AUGUSTUS	intron	15508548	15508611	.	-	.	transcript_id "file_1_file_1_jg8658.t1"; gene_id "file_1_file_1_jg8658";
dsimWXD1_5	AUGUSTUS	CDS	15508612	15509518	1	-	1	transcript_id "file_1_file_1_jg8658.t1"; gene_id "file_1_file_1_jg8658";
dsimWXD1_5	AUGUSTUS	exon	15508612	15509518	.	-	.	transcript_id "file_1_file_1_jg8658.t1"; gene_id "file_1_file_1_jg8658";
dsimWXD1_5	AUGUSTUS	intron	15509519	15509590	.	-	.	transcript_id "file_1_file_1_jg8658.t1"; gene_id "file_1_file_1_jg8658";
dsimWXD1_5	AUGUSTUS	CDS	15509591	15510440	1	-	2	transcript_id "file_1_file_1_jg8658.t1"; gene_id "file_1_file_1_jg8658";
dsimWXD1_5	AUGUSTUS	exon	15509591	15510440	.	-	.	transcript_id "file_1_file_1_jg8658.t1"; gene_id "file_1_file_1_jg8658";
dsimWXD1_5	AUGUSTUS	intron	15510441	15510614	.	-	.	transcript_id "file_1_file_1_jg8658.t1"; gene_id "file_1_file_1_jg8658";
dsimWXD1_5	AUGUSTUS	CDS	15510615	15511024	1	-	1	transcript_id "file_1_file_1_jg8658.t1"; gene_id "file_1_file_1_jg8658";
dsimWXD1_5	AUGUSTUS	exon	15510615	15511024	.	-	.	transcript_id "file_1_file_1_jg8658.t1"; gene_id "file_1_file_1_jg8658";
dsimWXD1_5	AUGUSTUS	intron	15511025	15511101	.	-	.	transcript_id "file_1_file_1_jg8658.t1"; gene_id "file_1_file_1_jg8658";
dsimWXD1_5	AUGUSTUS	CDS	15511102	15511174	1	-	2	transcript_id "file_1_file_1_jg8658.t1"; gene_id "file_1_file_1_jg8658";
dsimWXD1_5	AUGUSTUS	exon	15511102	15511174	.	-	.	transcript_id "file_1_file_1_jg8658.t1"; gene_id "file_1_file_1_jg8658";
dsimWXD1_5	AUGUSTUS	intron	15511175	15511244	.	-	.	transcript_id "file_1_file_1_jg8658.t1"; gene_id "file_1_file_1_jg8658";
dsimWXD1_5	AUGUSTUS	CDS	15511245	15511358	1	-	2	transcript_id "file_1_file_1_jg8658.t1"; gene_id "file_1_file_1_jg8658";
dsimWXD1_5	AUGUSTUS	exon	15511245	15511358	.	-	.	transcript_id "file_1_file_1_jg8658.t1"; gene_id "file_1_file_1_jg8658";
dsimWXD1_5	AUGUSTUS	intron	15511359	15511432	.	-	.	transcript_id "file_1_file_1_jg8658.t1"; gene_id "file_1_file_1_jg8658";
dsimWXD1_5	AUGUSTUS	transcript	15508182	15511643	.	-	.	transcript_id "file_1_file_1_jg8658.t1"; gene_id "file_1_file_1_jg8658"
dsimWXD1_5	AUGUSTUS	gene	15508182	15511643	.	-	.	jg8658
dsimWXD1_5	AUGUSTUS	CDS	15511433	15511643	1	-	0	transcript_id "file_1_file_1_jg8658.t1"; gene_id "file_1_file_1_jg8658";
dsimWXD1_5	AUGUSTUS	exon	15511433	15511643	.	-	.	transcript_id "file_1_file_1_jg8658.t1"; gene_id "file_1_file_1_jg8658";
dsimWXD1_5	AUGUSTUS	start_codon	15511641	15511643	.	-	0	transcript_id "file_1_file_1_jg8658.t1"; gene_id "file_1_file_1_jg8658";
dsimWXD1_1	AUGUSTUS	start_codon	12074879	12074881	.	+	0	transcript_id "file_1_file_1_jg10832.t1"; gene_id "file_1_file_1_jg10832";
dsimWXD1_1	AUGUSTUS	CDS	12074879	12074899	0.99	+	0	transcript_id "file_1_file_1_jg10832.t1"; gene_id "file_1_file_1_jg10832";
dsimWXD1_1	AUGUSTUS	exon	12074879	12074899	.	+	.	transcript_id "file_1_file_1_jg10832.t1"; gene_id "file_1_file_1_jg10832";
dsimWXD1_1	AUGUSTUS	intron	12074900	12075736	.	+	.	transcript_id "file_1_file_1_jg10832.t1"; gene_id "file_1_file_1_jg10832";
dsimWXD1_1	AUGUSTUS	CDS	12075737	12075951	1	+	0	transcript_id "file_1_file_1_jg10832.t1"; gene_id "file_1_file_1_jg10832";
dsimWXD1_1	AUGUSTUS	exon	12075737	12075951	.	+	.	transcript_id "file_1_file_1_jg10832.t1"; gene_id "file_1_file_1_jg10832";
dsimWXD1_1	AUGUSTUS	intron	12075952	12076021	.	+	.	transcript_id "file_1_file_1_jg10832.t1"; gene_id "file_1_file_1_jg10832";
dsimWXD1_1	AUGUSTUS	transcript	12074879	12076733	.	+	.	transcript_id "file_1_file_1_jg10832.t1"; gene_id "file_1_file_1_jg10832"
dsimWXD1_1	AUGUSTUS	gene	12074879	12076733	.	+	.	jg10832
dsimWXD1_1	AUGUSTUS	CDS	12076022	12076733	1	+	1	transcript_id "file_1_file_1_jg10832.t1"; gene_id "file_1_file_1_jg10832";
dsimWXD1_1	AUGUSTUS	exon	12076022	12076733	.	+	.	transcript_id "file_1_file_1_jg10832.t1"; gene_id "file_1_file_1_jg10832";
dsimWXD1_1	AUGUSTUS	stop_codon	12076731	12076733	.	+	0	transcript_id "file_1_file_1_jg10832.t1"; gene_id "file_1_file_1_jg10832";
dsimWXD1_5	AUGUSTUS	start_codon	681726	681728	.	+	0	transcript_id "file_1_file_1_jg6980.t1"; gene_id "file_1_file_1_jg6980";
dsimWXD1_5	AUGUSTUS	CDS	681726	681800	1	+	0	transcript_id "file_1_file_1_jg6980.t1"; gene_id "file_1_file_1_jg6980";
dsimWXD1_5	AUGUSTUS	exon	681726	681800	.	+	.	transcript_id "file_1_file_1_jg6980.t1"; gene_id "file_1_file_1_jg6980";
dsimWXD1_5	AUGUSTUS	intron	681801	681878	.	+	.	transcript_id "file_1_file_1_jg6980.t1"; gene_id "file_1_file_1_jg6980";
dsimWXD1_5	AUGUSTUS	CDS	681879	681988	1	+	0	transcript_id "file_1_file_1_jg6980.t1"; gene_id "file_1_file_1_jg6980";
dsimWXD1_5	AUGUSTUS	exon	681879	681988	.	+	.	transcript_id "file_1_file_1_jg6980.t1"; gene_id "file_1_file_1_jg6980";
dsimWXD1_5	AUGUSTUS	intron	681989	682214	.	+	.	transcript_id "file_1_file_1_jg6980.t1"; gene_id "file_1_file_1_jg6980";
dsimWXD1_5	AUGUSTUS	CDS	682215	682516	1	+	1	transcript_id "file_1_file_1_jg6980.t1"; gene_id "file_1_file_1_jg6980";
dsimWXD1_5	AUGUSTUS	exon	682215	682516	.	+	.	transcript_id "file_1_file_1_jg6980.t1"; gene_id "file_1_file_1_jg6980";
dsimWXD1_5	AUGUSTUS	intron	682517	682612	.	+	.	transcript_id "file_1_file_1_jg6980.t1"; gene_id "file_1_file_1_jg6980";
dsimWXD1_5	AUGUSTUS	transcript	681726	682761	.	+	.	transcript_id "file_1_file_1_jg6980.t1"; gene_id "file_1_file_1_jg6980"
dsimWXD1_5	AUGUSTUS	gene	681726	682761	.	+	.	jg6980
dsimWXD1_5	AUGUSTUS	CDS	682613	682761	1	+	2	transcript_id "file_1_file_1_jg6980.t1"; gene_id "file_1_file_1_jg6980";
dsimWXD1_5	AUGUSTUS	exon	682613	682761	.	+	.	transcript_id "file_1_file_1_jg6980.t1"; gene_id "file_1_file_1_jg6980";
dsimWXD1_5	AUGUSTUS	stop_codon	682759	682761	.	+	0	transcript_id "file_1_file_1_jg6980.t1"; gene_id "file_1_file_1_jg6980";
dsimWXD1_5	AUGUSTUS	stop_codon	8235267	8235269	.	-	0	transcript_id "file_1_file_1_jg7842.t2"; gene_id "file_1_file_1_jg7842";
dsimWXD1_5	AUGUSTUS	CDS	8235267	8236562	1	-	0	transcript_id "file_1_file_1_jg7842.t2"; gene_id "file_1_file_1_jg7842";
dsimWXD1_5	AUGUSTUS	exon	8235267	8236562	.	-	.	transcript_id "file_1_file_1_jg7842.t2"; gene_id "file_1_file_1_jg7842";
dsimWXD1_5	AUGUSTUS	intron	8236563	8242825	.	-	.	transcript_id "file_1_file_1_jg7842.t2"; gene_id "file_1_file_1_jg7842";
dsimWXD1_5	AUGUSTUS	CDS	8242826	8242980	1	-	2	transcript_id "file_1_file_1_jg7842.t2"; gene_id "file_1_file_1_jg7842";
dsimWXD1_5	AUGUSTUS	exon	8242826	8242980	.	-	.	transcript_id "file_1_file_1_jg7842.t2"; gene_id "file_1_file_1_jg7842";
dsimWXD1_5	AUGUSTUS	intron	8242981	8244879	.	-	.	transcript_id "file_1_file_1_jg7842.t2"; gene_id "file_1_file_1_jg7842";
dsimWXD1_5	AUGUSTUS	transcript	8235267	8245060	.	-	.	transcript_id "file_1_file_1_jg7842.t2"; gene_id "file_1_file_1_jg7842"
dsimWXD1_5	AUGUSTUS	CDS	8244880	8245060	1	-	0	transcript_id "file_1_file_1_jg7842.t2"; gene_id "file_1_file_1_jg7842";
dsimWXD1_5	AUGUSTUS	exon	8244880	8245060	.	-	.	transcript_id "file_1_file_1_jg7842.t2"; gene_id "file_1_file_1_jg7842";
dsimWXD1_5	AUGUSTUS	start_codon	8245058	8245060	.	-	0	transcript_id "file_1_file_1_jg7842.t2"; gene_id "file_1_file_1_jg7842";
dsimWXD1_5	AUGUSTUS	stop_codon	17595874	17595876	.	-	0	transcript_id "file_1_file_1_jg8895.t1"; gene_id "file_1_file_1_jg8895";
dsimWXD1_5	AUGUSTUS	CDS	17595874	17596150	1	-	1	transcript_id "file_1_file_1_jg8895.t1"; gene_id "file_1_file_1_jg8895";
dsimWXD1_5	AUGUSTUS	exon	17595874	17596150	.	-	.	transcript_id "file_1_file_1_jg8895.t1"; gene_id "file_1_file_1_jg8895";
dsimWXD1_5	AUGUSTUS	intron	17596151	17596212	.	-	.	transcript_id "file_1_file_1_jg8895.t1"; gene_id "file_1_file_1_jg8895";
dsimWXD1_5	AUGUSTUS	CDS	17596213	17596346	1	-	0	transcript_id "file_1_file_1_jg8895.t1"; gene_id "file_1_file_1_jg8895";
dsimWXD1_5	AUGUSTUS	exon	17596213	17596346	.	-	.	transcript_id "file_1_file_1_jg8895.t1"; gene_id "file_1_file_1_jg8895";
dsimWXD1_5	AUGUSTUS	intron	17596347	17596407	.	-	.	transcript_id "file_1_file_1_jg8895.t1"; gene_id "file_1_file_1_jg8895";
dsimWXD1_5	AUGUSTUS	CDS	17596408	17596577	1	-	2	transcript_id "file_1_file_1_jg8895.t1"; gene_id "file_1_file_1_jg8895";
dsimWXD1_5	AUGUSTUS	exon	17596408	17596577	.	-	.	transcript_id "file_1_file_1_jg8895.t1"; gene_id "file_1_file_1_jg8895";
dsimWXD1_5	AUGUSTUS	intron	17596578	17596635	.	-	.	transcript_id "file_1_file_1_jg8895.t1"; gene_id "file_1_file_1_jg8895";
dsimWXD1_5	AUGUSTUS	CDS	17596636	17597611	1	-	0	transcript_id "file_1_file_1_jg8895.t1"; gene_id "file_1_file_1_jg8895";
dsimWXD1_5	AUGUSTUS	exon	17596636	17597611	.	-	.	transcript_id "file_1_file_1_jg8895.t1"; gene_id "file_1_file_1_jg8895";
dsimWXD1_5	AUGUSTUS	intron	17597612	17597972	.	-	.	transcript_id "file_1_file_1_jg8895.t1"; gene_id "file_1_file_1_jg8895";
dsimWXD1_5	AUGUSTUS	CDS	17597973	17598371	1	-	0	transcript_id "file_1_file_1_jg8895.t1"; gene_id "file_1_file_1_jg8895";
dsimWXD1_5	AUGUSTUS	exon	17597973	17598371	.	-	.	transcript_id "file_1_file_1_jg8895.t1"; gene_id "file_1_file_1_jg8895";
dsimWXD1_5	AUGUSTUS	intron	17598372	17598447	.	-	.	transcript_id "file_1_file_1_jg8895.t1"; gene_id "file_1_file_1_jg8895";
dsimWXD1_5	AUGUSTUS	transcript	17595874	17598516	.	-	.	transcript_id "file_1_file_1_jg8895.t1"; gene_id "file_1_file_1_jg8895"
dsimWXD1_5	AUGUSTUS	gene	17595874	17598516	.	-	.	jg8895
dsimWXD1_5	AUGUSTUS	CDS	17598448	17598516	1	-	0	transcript_id "file_1_file_1_jg8895.t1"; gene_id "file_1_file_1_jg8895";
dsimWXD1_5	AUGUSTUS	exon	17598448	17598516	.	-	.	transcript_id "file_1_file_1_jg8895.t1"; gene_id "file_1_file_1_jg8895";
dsimWXD1_5	AUGUSTUS	start_codon	17598514	17598516	.	-	0	transcript_id "file_1_file_1_jg8895.t1"; gene_id "file_1_file_1_jg8895";
dsimWXD1_3	AUGUSTUS	stop_codon	16857706	16857708	.	-	0	transcript_id "file_1_file_1_jg5197.t1"; gene_id "file_1_file_1_jg5197";
dsimWXD1_3	AUGUSTUS	CDS	16857706	16858199	0.61	-	2	transcript_id "file_1_file_1_jg5197.t1"; gene_id "file_1_file_1_jg5197";
dsimWXD1_3	AUGUSTUS	exon	16857706	16858199	.	-	.	transcript_id "file_1_file_1_jg5197.t1"; gene_id "file_1_file_1_jg5197";
dsimWXD1_3	AUGUSTUS	intron	16858200	16858325	.	-	.	transcript_id "file_1_file_1_jg5197.t1"; gene_id "file_1_file_1_jg5197";
dsimWXD1_3	AUGUSTUS	CDS	16858326	16858783	0.7	-	1	transcript_id "file_1_file_1_jg5197.t1"; gene_id "file_1_file_1_jg5197";
dsimWXD1_3	AUGUSTUS	exon	16858326	16858783	.	-	.	transcript_id "file_1_file_1_jg5197.t1"; gene_id "file_1_file_1_jg5197";
dsimWXD1_3	AUGUSTUS	intron	16858784	16858842	.	-	.	transcript_id "file_1_file_1_jg5197.t1"; gene_id "file_1_file_1_jg5197";
dsimWXD1_3	AUGUSTUS	CDS	16858843	16859214	1	-	1	transcript_id "file_1_file_1_jg5197.t1"; gene_id "file_1_file_1_jg5197";
dsimWXD1_3	AUGUSTUS	exon	16858843	16859214	.	-	.	transcript_id "file_1_file_1_jg5197.t1"; gene_id "file_1_file_1_jg5197";
dsimWXD1_3	AUGUSTUS	intron	16859215	16859266	.	-	.	transcript_id "file_1_file_1_jg5197.t1"; gene_id "file_1_file_1_jg5197";
dsimWXD1_3	AUGUSTUS	CDS	16859267	16859420	1	-	2	transcript_id "file_1_file_1_jg5197.t1"; gene_id "file_1_file_1_jg5197";
dsimWXD1_3	AUGUSTUS	exon	16859267	16859420	.	-	.	transcript_id "file_1_file_1_jg5197.t1"; gene_id "file_1_file_1_jg5197";
dsimWXD1_3	AUGUSTUS	intron	16859421	16859486	.	-	.	transcript_id "file_1_file_1_jg5197.t1"; gene_id "file_1_file_1_jg5197";
dsimWXD1_3	AUGUSTUS	CDS	16859487	16859660	1	-	2	transcript_id "file_1_file_1_jg5197.t1"; gene_id "file_1_file_1_jg5197";
dsimWXD1_3	AUGUSTUS	exon	16859487	16859660	.	-	.	transcript_id "file_1_file_1_jg5197.t1"; gene_id "file_1_file_1_jg5197";
dsimWXD1_3	AUGUSTUS	intron	16859661	16859718	.	-	.	transcript_id "file_1_file_1_jg5197.t1"; gene_id "file_1_file_1_jg5197";
dsimWXD1_3	AUGUSTUS	CDS	16859719	16859851	1	-	0	transcript_id "file_1_file_1_jg5197.t1"; gene_id "file_1_file_1_jg5197";
dsimWXD1_3	AUGUSTUS	exon	16859719	16859851	.	-	.	transcript_id "file_1_file_1_jg5197.t1"; gene_id "file_1_file_1_jg5197";
dsimWXD1_3	AUGUSTUS	intron	16859852	16859911	.	-	.	transcript_id "file_1_file_1_jg5197.t1"; gene_id "file_1_file_1_jg5197";
dsimWXD1_3	AUGUSTUS	transcript	16857706	16860037	.	-	.	transcript_id "file_1_file_1_jg5197.t1"; gene_id "file_1_file_1_jg5197"
dsimWXD1_3	AUGUSTUS	gene	16857706	16860037	.	-	.	jg5197
dsimWXD1_3	AUGUSTUS	CDS	16859912	16860037	1	-	0	transcript_id "file_1_file_1_jg5197.t1"; gene_id "file_1_file_1_jg5197";
dsimWXD1_3	AUGUSTUS	exon	16859912	16860037	.	-	.	transcript_id "file_1_file_1_jg5197.t1"; gene_id "file_1_file_1_jg5197";
dsimWXD1_3	AUGUSTUS	start_codon	16860035	16860037	.	-	0	transcript_id "file_1_file_1_jg5197.t1"; gene_id "file_1_file_1_jg5197";
dsimWXD1_0	AUGUSTUS	start_codon	20971366	20971368	.	+	0	transcript_id "file_1_file_1_jg2880.t1"; gene_id "file_1_file_1_jg2880";
dsimWXD1_0	AUGUSTUS	CDS	20971366	20971453	1	+	0	transcript_id "file_1_file_1_jg2880.t1"; gene_id "file_1_file_1_jg2880";
dsimWXD1_0	AUGUSTUS	exon	20971366	20971453	.	+	.	transcript_id "file_1_file_1_jg2880.t1"; gene_id "file_1_file_1_jg2880";
dsimWXD1_0	AUGUSTUS	intron	20971454	20971516	.	+	.	transcript_id "file_1_file_1_jg2880.t1"; gene_id "file_1_file_1_jg2880";
dsimWXD1_0	AUGUSTUS	CDS	20971517	20971593	1	+	2	transcript_id "file_1_file_1_jg2880.t1"; gene_id "file_1_file_1_jg2880";
dsimWXD1_0	AUGUSTUS	exon	20971517	20971593	.	+	.	transcript_id "file_1_file_1_jg2880.t1"; gene_id "file_1_file_1_jg2880";
dsimWXD1_0	AUGUSTUS	intron	20971594	20971769	.	+	.	transcript_id "file_1_file_1_jg2880.t1"; gene_id "file_1_file_1_jg2880";
dsimWXD1_0	AUGUSTUS	CDS	20971770	20971956	1	+	0	transcript_id "file_1_file_1_jg2880.t1"; gene_id "file_1_file_1_jg2880";
dsimWXD1_0	AUGUSTUS	exon	20971770	20971956	.	+	.	transcript_id "file_1_file_1_jg2880.t1"; gene_id "file_1_file_1_jg2880";
dsimWXD1_0	AUGUSTUS	intron	20971957	20973478	.	+	.	transcript_id "file_1_file_1_jg2880.t1"; gene_id "file_1_file_1_jg2880";
dsimWXD1_0	AUGUSTUS	CDS	20973479	20974229	1	+	2	transcript_id "file_1_file_1_jg2880.t1"; gene_id "file_1_file_1_jg2880";
dsimWXD1_0	AUGUSTUS	exon	20973479	20974229	.	+	.	transcript_id "file_1_file_1_jg2880.t1"; gene_id "file_1_file_1_jg2880";
dsimWXD1_0	AUGUSTUS	intron	20974230	20974287	.	+	.	transcript_id "file_1_file_1_jg2880.t1"; gene_id "file_1_file_1_jg2880";
dsimWXD1_0	AUGUSTUS	CDS	20974288	20974483	1	+	1	transcript_id "file_1_file_1_jg2880.t1"; gene_id "file_1_file_1_jg2880";
dsimWXD1_0	AUGUSTUS	exon	20974288	20974483	.	+	.	transcript_id "file_1_file_1_jg2880.t1"; gene_id "file_1_file_1_jg2880";
dsimWXD1_0	AUGUSTUS	intron	20974484	20974591	.	+	.	transcript_id "file_1_file_1_jg2880.t1"; gene_id "file_1_file_1_jg2880";
dsimWXD1_0	AUGUSTUS	transcript	20971366	20975692	.	+	.	transcript_id "file_1_file_1_jg2880.t1"; gene_id "file_1_file_1_jg2880"
dsimWXD1_0	AUGUSTUS	gene	20971366	20975692	.	+	.	jg2880
dsimWXD1_0	AUGUSTUS	CDS	20974592	20975692	1	+	0	transcript_id "file_1_file_1_jg2880.t1"; gene_id "file_1_file_1_jg2880";
dsimWXD1_0	AUGUSTUS	exon	20974592	20975692	.	+	.	transcript_id "file_1_file_1_jg2880.t1"; gene_id "file_1_file_1_jg2880";
dsimWXD1_0	AUGUSTUS	stop_codon	20975690	20975692	.	+	0	transcript_id "file_1_file_1_jg2880.t1"; gene_id "file_1_file_1_jg2880";
dsimWXD1_3	AUGUSTUS	start_codon	20903307	20903309	.	+	0	transcript_id "file_1_file_1_jg5787.t1"; gene_id "file_1_file_1_jg5787";
dsimWXD1_3	AUGUSTUS	CDS	20903307	20903454	0.85	+	0	transcript_id "file_1_file_1_jg5787.t1"; gene_id "file_1_file_1_jg5787";
dsimWXD1_3	AUGUSTUS	exon	20903307	20903454	.	+	.	transcript_id "file_1_file_1_jg5787.t1"; gene_id "file_1_file_1_jg5787";
dsimWXD1_3	AUGUSTUS	intron	20903455	20905054	.	+	.	transcript_id "file_1_file_1_jg5787.t1"; gene_id "file_1_file_1_jg5787";
dsimWXD1_3	AUGUSTUS	CDS	20905055	20905162	1	+	2	transcript_id "file_1_file_1_jg5787.t1"; gene_id "file_1_file_1_jg5787";
dsimWXD1_3	AUGUSTUS	exon	20905055	20905162	.	+	.	transcript_id "file_1_file_1_jg5787.t1"; gene_id "file_1_file_1_jg5787";
dsimWXD1_3	AUGUSTUS	intron	20905163	20905785	.	+	.	transcript_id "file_1_file_1_jg5787.t1"; gene_id "file_1_file_1_jg5787";
dsimWXD1_3	AUGUSTUS	CDS	20905786	20905955	1	+	2	transcript_id "file_1_file_1_jg5787.t1"; gene_id "file_1_file_1_jg5787";
dsimWXD1_3	AUGUSTUS	exon	20905786	20905955	.	+	.	transcript_id "file_1_file_1_jg5787.t1"; gene_id "file_1_file_1_jg5787";
dsimWXD1_3	AUGUSTUS	intron	20905956	20906054	.	+	.	transcript_id "file_1_file_1_jg5787.t1"; gene_id "file_1_file_1_jg5787";
dsimWXD1_3	AUGUSTUS	transcript	20903307	20906141	.	+	.	transcript_id "file_1_file_1_jg5787.t1"; gene_id "file_1_file_1_jg5787"
dsimWXD1_3	AUGUSTUS	gene	20903307	20906141	.	+	.	jg5787
dsimWXD1_3	AUGUSTUS	CDS	20906055	20906141	1	+	0	transcript_id "file_1_file_1_jg5787.t1"; gene_id "file_1_file_1_jg5787";
dsimWXD1_3	AUGUSTUS	exon	20906055	20906141	.	+	.	transcript_id "file_1_file_1_jg5787.t1"; gene_id "file_1_file_1_jg5787";
dsimWXD1_3	AUGUSTUS	stop_codon	20906139	20906141	.	+	0	transcript_id "file_1_file_1_jg5787.t1"; gene_id "file_1_file_1_jg5787";
dsimWXD1_5	AUGUSTUS	stop_codon	21576724	21576726	.	-	0	transcript_id "file_1_file_1_jg9320.t1"; gene_id "file_1_file_1_jg9320";
dsimWXD1_5	AUGUSTUS	CDS	21576724	21576921	1	-	0	transcript_id "file_1_file_1_jg9320.t1"; gene_id "file_1_file_1_jg9320";
dsimWXD1_5	AUGUSTUS	exon	21576724	21576921	.	-	.	transcript_id "file_1_file_1_jg9320.t1"; gene_id "file_1_file_1_jg9320";
dsimWXD1_5	AUGUSTUS	intron	21576922	21576973	.	-	.	transcript_id "file_1_file_1_jg9320.t1"; gene_id "file_1_file_1_jg9320";
dsimWXD1_5	AUGUSTUS	CDS	21576974	21577551	1	-	2	transcript_id "file_1_file_1_jg9320.t1"; gene_id "file_1_file_1_jg9320";
dsimWXD1_5	AUGUSTUS	exon	21576974	21577551	.	-	.	transcript_id "file_1_file_1_jg9320.t1"; gene_id "file_1_file_1_jg9320";
dsimWXD1_5	AUGUSTUS	intron	21577552	21577694	.	-	.	transcript_id "file_1_file_1_jg9320.t1"; gene_id "file_1_file_1_jg9320";
dsimWXD1_5	AUGUSTUS	CDS	21577695	21578046	1	-	0	transcript_id "file_1_file_1_jg9320.t1"; gene_id "file_1_file_1_jg9320";
dsimWXD1_5	AUGUSTUS	exon	21577695	21578046	.	-	.	transcript_id "file_1_file_1_jg9320.t1"; gene_id "file_1_file_1_jg9320";
dsimWXD1_5	AUGUSTUS	intron	21578047	21579195	.	-	.	transcript_id "file_1_file_1_jg9320.t1"; gene_id "file_1_file_1_jg9320";
dsimWXD1_5	AUGUSTUS	transcript	21576724	21579258	.	-	.	transcript_id "file_1_file_1_jg9320.t1"; gene_id "file_1_file_1_jg9320"
dsimWXD1_5	AUGUSTUS	gene	21576724	21579258	.	-	.	jg9320
dsimWXD1_5	AUGUSTUS	CDS	21579196	21579258	1	-	0	transcript_id "file_1_file_1_jg9320.t1"; gene_id "file_1_file_1_jg9320";
dsimWXD1_5	AUGUSTUS	exon	21579196	21579258	.	-	.	transcript_id "file_1_file_1_jg9320.t1"; gene_id "file_1_file_1_jg9320";
dsimWXD1_5	AUGUSTUS	start_codon	21579256	21579258	.	-	0	transcript_id "file_1_file_1_jg9320.t1"; gene_id "file_1_file_1_jg9320";
dsimWXD1_2	AUGUSTUS	start_codon	15823665	15823667	.	+	0	transcript_id "file_1_file_1_jg14471.t1"; gene_id "file_1_file_1_jg14471";
dsimWXD1_2	AUGUSTUS	CDS	15823665	15823702	1	+	0	transcript_id "file_1_file_1_jg14471.t1"; gene_id "file_1_file_1_jg14471";
dsimWXD1_2	AUGUSTUS	exon	15823665	15823702	.	+	.	transcript_id "file_1_file_1_jg14471.t1"; gene_id "file_1_file_1_jg14471";
dsimWXD1_2	AUGUSTUS	intron	15823703	15823766	.	+	.	transcript_id "file_1_file_1_jg14471.t1"; gene_id "file_1_file_1_jg14471";
dsimWXD1_2	AUGUSTUS	CDS	15823767	15824222	1	+	1	transcript_id "file_1_file_1_jg14471.t1"; gene_id "file_1_file_1_jg14471";
dsimWXD1_2	AUGUSTUS	exon	15823767	15824222	.	+	.	transcript_id "file_1_file_1_jg14471.t1"; gene_id "file_1_file_1_jg14471";
dsimWXD1_2	AUGUSTUS	intron	15824223	15824288	.	+	.	transcript_id "file_1_file_1_jg14471.t1"; gene_id "file_1_file_1_jg14471";
dsimWXD1_2	AUGUSTUS	transcript	15823665	15824925	.	+	.	transcript_id "file_1_file_1_jg14471.t1"; gene_id "file_1_file_1_jg14471"
dsimWXD1_2	AUGUSTUS	gene	15823665	15824925	.	+	.	jg14471
dsimWXD1_2	AUGUSTUS	CDS	15824289	15824925	1	+	1	transcript_id "file_1_file_1_jg14471.t1"; gene_id "file_1_file_1_jg14471";
dsimWXD1_2	AUGUSTUS	exon	15824289	15824925	.	+	.	transcript_id "file_1_file_1_jg14471.t1"; gene_id "file_1_file_1_jg14471";
dsimWXD1_2	AUGUSTUS	stop_codon	15824923	15824925	.	+	0	transcript_id "file_1_file_1_jg14471.t1"; gene_id "file_1_file_1_jg14471";
dsimWXD1_1	AUGUSTUS	start_codon	628950	628952	.	+	0	transcript_id "file_1_file_1_jg9447.t1"; gene_id "file_1_file_1_jg9447";
dsimWXD1_1	AUGUSTUS	CDS	628950	629213	0.99	+	0	transcript_id "file_1_file_1_jg9447.t1"; gene_id "file_1_file_1_jg9447";
dsimWXD1_1	AUGUSTUS	exon	628950	629213	.	+	.	transcript_id "file_1_file_1_jg9447.t1"; gene_id "file_1_file_1_jg9447";
dsimWXD1_1	AUGUSTUS	transcript	628950	629213	.	+	.	transcript_id "file_1_file_1_jg9447.t1"; gene_id "file_1_file_1_jg9447"
dsimWXD1_1	AUGUSTUS	gene	628950	629213	.	+	.	jg9447
dsimWXD1_1	AUGUSTUS	stop_codon	629211	629213	.	+	0	transcript_id "file_1_file_1_jg9447.t1"; gene_id "file_1_file_1_jg9447";
dsimWXD1_3	AUGUSTUS	stop_codon	2600243	2600245	.	-	0	transcript_id "file_1_file_1_jg3439.t1"; gene_id "file_1_file_1_jg3439";
dsimWXD1_3	AUGUSTUS	CDS	2600243	2600745	1	-	2	transcript_id "file_1_file_1_jg3439.t1"; gene_id "file_1_file_1_jg3439";
dsimWXD1_3	AUGUSTUS	exon	2600243	2600745	.	-	.	transcript_id "file_1_file_1_jg3439.t1"; gene_id "file_1_file_1_jg3439";
dsimWXD1_3	AUGUSTUS	intron	2600746	2601675	.	-	.	transcript_id "file_1_file_1_jg3439.t1"; gene_id "file_1_file_1_jg3439";
dsimWXD1_3	AUGUSTUS	transcript	2600243	2601742	.	-	.	transcript_id "file_1_file_1_jg3439.t1"; gene_id "file_1_file_1_jg3439"
dsimWXD1_3	AUGUSTUS	gene	2600243	2601742	.	-	.	jg3439
dsimWXD1_3	AUGUSTUS	CDS	2601676	2601742	1	-	0	transcript_id "file_1_file_1_jg3439.t1"; gene_id "file_1_file_1_jg3439";
dsimWXD1_3	AUGUSTUS	exon	2601676	2601742	.	-	.	transcript_id "file_1_file_1_jg3439.t1"; gene_id "file_1_file_1_jg3439";
dsimWXD1_3	AUGUSTUS	start_codon	2601740	2601742	.	-	0	transcript_id "file_1_file_1_jg3439.t1"; gene_id "file_1_file_1_jg3439";
dsimWXD1_5	AUGUSTUS	start_codon	10672152	10672154	.	+	0	transcript_id "file_1_file_1_jg8084.t1"; gene_id "file_1_file_1_jg8084";
dsimWXD1_5	AUGUSTUS	CDS	10672152	10672272	1	+	0	transcript_id "file_1_file_1_jg8084.t1"; gene_id "file_1_file_1_jg8084";
dsimWXD1_5	AUGUSTUS	exon	10672152	10672272	.	+	.	transcript_id "file_1_file_1_jg8084.t1"; gene_id "file_1_file_1_jg8084";
dsimWXD1_5	AUGUSTUS	intron	10672273	10672360	.	+	.	transcript_id "file_1_file_1_jg8084.t1"; gene_id "file_1_file_1_jg8084";
dsimWXD1_5	AUGUSTUS	CDS	10672361	10672475	1	+	2	transcript_id "file_1_file_1_jg8084.t1"; gene_id "file_1_file_1_jg8084";
dsimWXD1_5	AUGUSTUS	exon	10672361	10672475	.	+	.	transcript_id "file_1_file_1_jg8084.t1"; gene_id "file_1_file_1_jg8084";
dsimWXD1_5	AUGUSTUS	intron	10672476	10673317	.	+	.	transcript_id "file_1_file_1_jg8084.t1"; gene_id "file_1_file_1_jg8084";
dsimWXD1_5	AUGUSTUS	transcript	10672152	10673468	.	+	.	transcript_id "file_1_file_1_jg8084.t1"; gene_id "file_1_file_1_jg8084"
dsimWXD1_5	AUGUSTUS	gene	10672152	10673468	.	+	.	jg8084
dsimWXD1_5	AUGUSTUS	CDS	10673318	10673468	1	+	1	transcript_id "file_1_file_1_jg8084.t1"; gene_id "file_1_file_1_jg8084";
dsimWXD1_5	AUGUSTUS	exon	10673318	10673468	.	+	.	transcript_id "file_1_file_1_jg8084.t1"; gene_id "file_1_file_1_jg8084";
dsimWXD1_5	AUGUSTUS	stop_codon	10673466	10673468	.	+	0	transcript_id "file_1_file_1_jg8084.t1"; gene_id "file_1_file_1_jg8084";
dsimWXD1_0	AUGUSTUS	start_codon	6247551	6247553	.	+	0	transcript_id "file_1_file_1_jg1214.t1"; gene_id "file_1_file_1_jg1214";
dsimWXD1_0	AUGUSTUS	CDS	6247551	6247789	0.99	+	0	transcript_id "file_1_file_1_jg1214.t1"; gene_id "file_1_file_1_jg1214";
dsimWXD1_0	AUGUSTUS	exon	6247551	6247789	.	+	.	transcript_id "file_1_file_1_jg1214.t1"; gene_id "file_1_file_1_jg1214";
dsimWXD1_0	AUGUSTUS	intron	6247790	6247891	.	+	.	transcript_id "file_1_file_1_jg1214.t1"; gene_id "file_1_file_1_jg1214";
dsimWXD1_0	AUGUSTUS	CDS	6247892	6248041	1	+	1	transcript_id "file_1_file_1_jg1214.t1"; gene_id "file_1_file_1_jg1214";
dsimWXD1_0	AUGUSTUS	exon	6247892	6248041	.	+	.	transcript_id "file_1_file_1_jg1214.t1"; gene_id "file_1_file_1_jg1214";
dsimWXD1_0	AUGUSTUS	intron	6248042	6248134	.	+	.	transcript_id "file_1_file_1_jg1214.t1"; gene_id "file_1_file_1_jg1214";
dsimWXD1_0	AUGUSTUS	CDS	6248135	6248517	0.96	+	1	transcript_id "file_1_file_1_jg1214.t1"; gene_id "file_1_file_1_jg1214";
dsimWXD1_0	AUGUSTUS	exon	6248135	6248517	.	+	.	transcript_id "file_1_file_1_jg1214.t1"; gene_id "file_1_file_1_jg1214";
dsimWXD1_0	AUGUSTUS	intron	6248518	6248590	.	+	.	transcript_id "file_1_file_1_jg1214.t1"; gene_id "file_1_file_1_jg1214";
dsimWXD1_0	AUGUSTUS	transcript	6247551	6248802	.	+	.	transcript_id "file_1_file_1_jg1214.t1"; gene_id "file_1_file_1_jg1214"
dsimWXD1_0	AUGUSTUS	gene	6247551	6248802	.	+	.	jg1214
dsimWXD1_0	AUGUSTUS	CDS	6248591	6248802	0.98	+	2	transcript_id "file_1_file_1_jg1214.t1"; gene_id "file_1_file_1_jg1214";
dsimWXD1_0	AUGUSTUS	exon	6248591	6248802	.	+	.	transcript_id "file_1_file_1_jg1214.t1"; gene_id "file_1_file_1_jg1214";
dsimWXD1_0	AUGUSTUS	stop_codon	6248800	6248802	.	+	0	transcript_id "file_1_file_1_jg1214.t1"; gene_id "file_1_file_1_jg1214";
dsimWXD1_3	AUGUSTUS	stop_codon	27409462	27409464	.	-	0	transcript_id "file_1_file_1_jg6682.t1"; gene_id "file_1_file_1_jg6682";
dsimWXD1_3	AUGUSTUS	CDS	27409462	27409935	1	-	0	transcript_id "file_1_file_1_jg6682.t1"; gene_id "file_1_file_1_jg6682";
dsimWXD1_3	AUGUSTUS	exon	27409462	27409935	.	-	.	transcript_id "file_1_file_1_jg6682.t1"; gene_id "file_1_file_1_jg6682";
dsimWXD1_3	AUGUSTUS	transcript	27409462	27409935	.	-	.	transcript_id "file_1_file_1_jg6682.t1"; gene_id "file_1_file_1_jg6682"
dsimWXD1_3	AUGUSTUS	gene	27409462	27409935	.	-	.	jg6682
dsimWXD1_3	AUGUSTUS	start_codon	27409933	27409935	.	-	0	transcript_id "file_1_file_1_jg6682.t1"; gene_id "file_1_file_1_jg6682";
dsimWXD1_5	AUGUSTUS	stop_codon	15832960	15832962	.	-	0	transcript_id "file_1_file_1_jg8689.t1"; gene_id "file_1_file_1_jg8689";
dsimWXD1_5	AUGUSTUS	CDS	15832960	15833256	1	-	0	transcript_id "file_1_file_1_jg8689.t1"; gene_id "file_1_file_1_jg8689";
dsimWXD1_5	AUGUSTUS	exon	15832960	15833256	.	-	.	transcript_id "file_1_file_1_jg8689.t1"; gene_id "file_1_file_1_jg8689";
dsimWXD1_5	AUGUSTUS	intron	15833257	15833344	.	-	.	transcript_id "file_1_file_1_jg8689.t1"; gene_id "file_1_file_1_jg8689";
dsimWXD1_5	AUGUSTUS	CDS	15833345	15833660	1	-	1	transcript_id "file_1_file_1_jg8689.t1"; gene_id "file_1_file_1_jg8689";
dsimWXD1_5	AUGUSTUS	exon	15833345	15833660	.	-	.	transcript_id "file_1_file_1_jg8689.t1"; gene_id "file_1_file_1_jg8689";
dsimWXD1_5	AUGUSTUS	intron	15833661	15833720	.	-	.	transcript_id "file_1_file_1_jg8689.t1"; gene_id "file_1_file_1_jg8689";
dsimWXD1_5	AUGUSTUS	transcript	15832960	15834058	.	-	.	transcript_id "file_1_file_1_jg8689.t1"; gene_id "file_1_file_1_jg8689"
dsimWXD1_5	AUGUSTUS	gene	15832960	15834058	.	-	.	jg8689
dsimWXD1_5	AUGUSTUS	CDS	15833721	15834058	0.96	-	0	transcript_id "file_1_file_1_jg8689.t1"; gene_id "file_1_file_1_jg8689";
dsimWXD1_5	AUGUSTUS	exon	15833721	15834058	.	-	.	transcript_id "file_1_file_1_jg8689.t1"; gene_id "file_1_file_1_jg8689";
dsimWXD1_5	AUGUSTUS	start_codon	15834056	15834058	.	-	0	transcript_id "file_1_file_1_jg8689.t1"; gene_id "file_1_file_1_jg8689";
dsimWXD1_5	AUGUSTUS	stop_codon	9692481	9692483	.	-	0	transcript_id "file_1_file_1_jg7981.t1"; gene_id "file_1_file_1_jg7981";
dsimWXD1_5	AUGUSTUS	CDS	9692481	9693574	1	-	2	transcript_id "file_1_file_1_jg7981.t1"; gene_id "file_1_file_1_jg7981";
dsimWXD1_5	AUGUSTUS	exon	9692481	9693574	.	-	.	transcript_id "file_1_file_1_jg7981.t1"; gene_id "file_1_file_1_jg7981";
dsimWXD1_5	AUGUSTUS	intron	9693575	9693637	.	-	.	transcript_id "file_1_file_1_jg7981.t1"; gene_id "file_1_file_1_jg7981";
dsimWXD1_5	AUGUSTUS	transcript	9692481	9693872	.	-	.	transcript_id "file_1_file_1_jg7981.t1"; gene_id "file_1_file_1_jg7981"
dsimWXD1_5	AUGUSTUS	gene	9692481	9693872	.	-	.	jg7981
dsimWXD1_5	AUGUSTUS	CDS	9693638	9693872	0.94	-	0	transcript_id "file_1_file_1_jg7981.t1"; gene_id "file_1_file_1_jg7981";
dsimWXD1_5	AUGUSTUS	exon	9693638	9693872	.	-	.	transcript_id "file_1_file_1_jg7981.t1"; gene_id "file_1_file_1_jg7981";
dsimWXD1_5	AUGUSTUS	start_codon	9693870	9693872	.	-	0	transcript_id "file_1_file_1_jg7981.t1"; gene_id "file_1_file_1_jg7981";
dsimWXD1_3	GeneMark.hmm	start_codon	22667659	22667661	.	+	0	gene_id "file_1_file_2_12511_g"; transcript_id "file_1_file_2_12511_t"; count "file_1_file_2_1_1";
dsimWXD1_3	GeneMark.hmm	CDS	22667659	22669350	.	+	0	gene_id "file_1_file_2_12511_g"; transcript_id "file_1_file_2_12511_t"; evidence "file_1_file_2_0_1"; cds_type "file_1_file_2_Initial"; count "file_1_file_2_1_2"; anchored "file_1_file_2_0_1";
dsimWXD1_3	GeneMark.hmm	exon	22667659	22669350	0	+	.	gene_id "file_1_file_2_12511_g"; transcript_id "file_1_file_2_12511_t"; evidence "file_1_file_2_0_1"; cds_type "file_1_file_2_Initial"; count "file_1_file_2_1_2"; anchored "file_1_file_2_0_1";
dsimWXD1_3	GeneMark.hmm	CDS	22669418	22669660	.	+	0	gene_id "file_1_file_2_12511_g"; transcript_id "file_1_file_2_12511_t"; evidence "file_1_file_2_1_1"; cds_type "file_1_file_2_Terminal"; count "file_1_file_2_2_2"; anchored "file_1_file_2_1_1";
dsimWXD1_3	GeneMark.hmm	exon	22669418	22669660	0	+	.	gene_id "file_1_file_2_12511_g"; transcript_id "file_1_file_2_12511_t"; evidence "file_1_file_2_1_1"; cds_type "file_1_file_2_Terminal"; count "file_1_file_2_2_2"; anchored "file_1_file_2_1_1";
dsimWXD1_3	GeneMark.hmm	stop_codon	22669658	22669660	.	+	0	gene_id "file_1_file_2_12511_g"; transcript_id "file_1_file_2_12511_t"; count "file_1_file_2_1_1";
dsimWXD1_2	AUGUSTUS	start_codon	3284651	3284653	.	+	0	transcript_id "file_1_file_1_jg12998.t1"; gene_id "file_1_file_1_jg12998";
dsimWXD1_2	AUGUSTUS	CDS	3284651	3284860	1	+	0	transcript_id "file_1_file_1_jg12998.t1"; gene_id "file_1_file_1_jg12998";
dsimWXD1_2	AUGUSTUS	exon	3284651	3284860	.	+	.	transcript_id "file_1_file_1_jg12998.t1"; gene_id "file_1_file_1_jg12998";
dsimWXD1_2	AUGUSTUS	transcript	3284651	3284860	.	+	.	transcript_id "file_1_file_1_jg12998.t1"; gene_id "file_1_file_1_jg12998"
dsimWXD1_2	AUGUSTUS	gene	3284651	3284860	.	+	.	jg12998
dsimWXD1_2	AUGUSTUS	stop_codon	3284858	3284860	.	+	0	transcript_id "file_1_file_1_jg12998.t1"; gene_id "file_1_file_1_jg12998";
dsimWXD1_2	AUGUSTUS	stop_codon	1310962	1310964	.	-	0	transcript_id "file_1_file_1_jg12721.t1"; gene_id "file_1_file_1_jg12721";
dsimWXD1_2	AUGUSTUS	CDS	1310962	1311692	1	-	2	transcript_id "file_1_file_1_jg12721.t1"; gene_id "file_1_file_1_jg12721";
dsimWXD1_2	AUGUSTUS	exon	1310962	1311692	.	-	.	transcript_id "file_1_file_1_jg12721.t1"; gene_id "file_1_file_1_jg12721";
dsimWXD1_2	AUGUSTUS	intron	1311693	1311751	.	-	.	transcript_id "file_1_file_1_jg12721.t1"; gene_id "file_1_file_1_jg12721";
dsimWXD1_2	AUGUSTUS	transcript	1310962	1311944	.	-	.	transcript_id "file_1_file_1_jg12721.t1"; gene_id "file_1_file_1_jg12721"
dsimWXD1_2	AUGUSTUS	gene	1310962	1311944	.	-	.	jg12721
dsimWXD1_2	AUGUSTUS	CDS	1311752	1311944	1	-	0	transcript_id "file_1_file_1_jg12721.t1"; gene_id "file_1_file_1_jg12721";
dsimWXD1_2	AUGUSTUS	exon	1311752	1311944	.	-	.	transcript_id "file_1_file_1_jg12721.t1"; gene_id "file_1_file_1_jg12721";
dsimWXD1_2	AUGUSTUS	start_codon	1311942	1311944	.	-	0	transcript_id "file_1_file_1_jg12721.t1"; gene_id "file_1_file_1_jg12721";
dsimWXD1_3	AUGUSTUS	start_codon	11159123	11159125	.	+	0	transcript_id "file_1_file_1_jg4450.t1"; gene_id "file_1_file_1_jg4450";
dsimWXD1_3	AUGUSTUS	CDS	11159123	11159248	1	+	0	transcript_id "file_1_file_1_jg4450.t1"; gene_id "file_1_file_1_jg4450";
dsimWXD1_3	AUGUSTUS	exon	11159123	11159248	.	+	.	transcript_id "file_1_file_1_jg4450.t1"; gene_id "file_1_file_1_jg4450";
dsimWXD1_3	AUGUSTUS	intron	11159249	11159303	.	+	.	transcript_id "file_1_file_1_jg4450.t1"; gene_id "file_1_file_1_jg4450";
dsimWXD1_3	AUGUSTUS	CDS	11159304	11159704	1	+	0	transcript_id "file_1_file_1_jg4450.t1"; gene_id "file_1_file_1_jg4450";
dsimWXD1_3	AUGUSTUS	exon	11159304	11159704	.	+	.	transcript_id "file_1_file_1_jg4450.t1"; gene_id "file_1_file_1_jg4450";
dsimWXD1_3	AUGUSTUS	intron	11159705	11159756	.	+	.	transcript_id "file_1_file_1_jg4450.t1"; gene_id "file_1_file_1_jg4450";
dsimWXD1_3	AUGUSTUS	transcript	11159123	11160072	.	+	.	transcript_id "file_1_file_1_jg4450.t1"; gene_id "file_1_file_1_jg4450"
dsimWXD1_3	AUGUSTUS	gene	11159123	11160072	.	+	.	jg4450
dsimWXD1_3	AUGUSTUS	CDS	11159757	11160072	1	+	1	transcript_id "file_1_file_1_jg4450.t1"; gene_id "file_1_file_1_jg4450";
dsimWXD1_3	AUGUSTUS	exon	11159757	11160072	.	+	.	transcript_id "file_1_file_1_jg4450.t1"; gene_id "file_1_file_1_jg4450";
dsimWXD1_3	AUGUSTUS	stop_codon	11160070	11160072	.	+	0	transcript_id "file_1_file_1_jg4450.t1"; gene_id "file_1_file_1_jg4450";
dsimWXD1_1	AUGUSTUS	start_codon	20122494	20122496	.	+	0	transcript_id "file_1_file_1_jg11969.t1"; gene_id "file_1_file_1_jg11969";
dsimWXD1_1	AUGUSTUS	CDS	20122494	20122623	1	+	0	transcript_id "file_1_file_1_jg11969.t1"; gene_id "file_1_file_1_jg11969";
dsimWXD1_1	AUGUSTUS	exon	20122494	20122623	.	+	.	transcript_id "file_1_file_1_jg11969.t1"; gene_id "file_1_file_1_jg11969";
dsimWXD1_1	AUGUSTUS	intron	20122624	20122683	.	+	.	transcript_id "file_1_file_1_jg11969.t1"; gene_id "file_1_file_1_jg11969";
dsimWXD1_1	AUGUSTUS	CDS	20122684	20123183	1	+	2	transcript_id "file_1_file_1_jg11969.t1"; gene_id "file_1_file_1_jg11969";
dsimWXD1_1	AUGUSTUS	exon	20122684	20123183	.	+	.	transcript_id "file_1_file_1_jg11969.t1"; gene_id "file_1_file_1_jg11969";
dsimWXD1_1	AUGUSTUS	intron	20123184	20123318	.	+	.	transcript_id "file_1_file_1_jg11969.t1"; gene_id "file_1_file_1_jg11969";
dsimWXD1_1	AUGUSTUS	CDS	20123319	20124020	1	+	0	transcript_id "file_1_file_1_jg11969.t1"; gene_id "file_1_file_1_jg11969";
dsimWXD1_1	AUGUSTUS	exon	20123319	20124020	.	+	.	transcript_id "file_1_file_1_jg11969.t1"; gene_id "file_1_file_1_jg11969";
dsimWXD1_1	AUGUSTUS	intron	20124021	20124079	.	+	.	transcript_id "file_1_file_1_jg11969.t1"; gene_id "file_1_file_1_jg11969";
dsimWXD1_1	AUGUSTUS	CDS	20124080	20124243	1	+	0	transcript_id "file_1_file_1_jg11969.t1"; gene_id "file_1_file_1_jg11969";
dsimWXD1_1	AUGUSTUS	exon	20124080	20124243	.	+	.	transcript_id "file_1_file_1_jg11969.t1"; gene_id "file_1_file_1_jg11969";
dsimWXD1_1	AUGUSTUS	intron	20124244	20124296	.	+	.	transcript_id "file_1_file_1_jg11969.t1"; gene_id "file_1_file_1_jg11969";
dsimWXD1_1	AUGUSTUS	CDS	20124297	20124819	1	+	1	transcript_id "file_1_file_1_jg11969.t1"; gene_id "file_1_file_1_jg11969";
dsimWXD1_1	AUGUSTUS	exon	20124297	20124819	.	+	.	transcript_id "file_1_file_1_jg11969.t1"; gene_id "file_1_file_1_jg11969";
dsimWXD1_1	AUGUSTUS	intron	20124820	20124888	.	+	.	transcript_id "file_1_file_1_jg11969.t1"; gene_id "file_1_file_1_jg11969";
dsimWXD1_1	AUGUSTUS	transcript	20122494	20125032	.	+	.	transcript_id "file_1_file_1_jg11969.t1"; gene_id "file_1_file_1_jg11969"
dsimWXD1_1	AUGUSTUS	gene	20122494	20125032	.	+	.	jg11969
dsimWXD1_1	AUGUSTUS	CDS	20124889	20125032	1	+	0	transcript_id "file_1_file_1_jg11969.t1"; gene_id "file_1_file_1_jg11969";
dsimWXD1_1	AUGUSTUS	exon	20124889	20125032	.	+	.	transcript_id "file_1_file_1_jg11969.t1"; gene_id "file_1_file_1_jg11969";
dsimWXD1_1	AUGUSTUS	stop_codon	20125030	20125032	.	+	0	transcript_id "file_1_file_1_jg11969.t1"; gene_id "file_1_file_1_jg11969";
dsimWXD1_0	AUGUSTUS	start_codon	17976445	17976447	.	+	0	transcript_id "file_1_file_1_jg2549.t1"; gene_id "file_1_file_1_jg2549";
dsimWXD1_0	AUGUSTUS	CDS	17976445	17976577	1	+	0	transcript_id "file_1_file_1_jg2549.t1"; gene_id "file_1_file_1_jg2549";
dsimWXD1_0	AUGUSTUS	exon	17976445	17976577	.	+	.	transcript_id "file_1_file_1_jg2549.t1"; gene_id "file_1_file_1_jg2549";
dsimWXD1_0	AUGUSTUS	intron	17976578	17978250	.	+	.	transcript_id "file_1_file_1_jg2549.t1"; gene_id "file_1_file_1_jg2549";
dsimWXD1_0	AUGUSTUS	CDS	17978251	17978451	1	+	2	transcript_id "file_1_file_1_jg2549.t1"; gene_id "file_1_file_1_jg2549";
dsimWXD1_0	AUGUSTUS	exon	17978251	17978451	.	+	.	transcript_id "file_1_file_1_jg2549.t1"; gene_id "file_1_file_1_jg2549";
dsimWXD1_0	AUGUSTUS	intron	17978452	17979681	.	+	.	transcript_id "file_1_file_1_jg2549.t1"; gene_id "file_1_file_1_jg2549";
dsimWXD1_0	AUGUSTUS	CDS	17979682	17979809	1	+	2	transcript_id "file_1_file_1_jg2549.t1"; gene_id "file_1_file_1_jg2549";
dsimWXD1_0	AUGUSTUS	exon	17979682	17979809	.	+	.	transcript_id "file_1_file_1_jg2549.t1"; gene_id "file_1_file_1_jg2549";
dsimWXD1_0	AUGUSTUS	intron	17979810	17980523	.	+	.	transcript_id "file_1_file_1_jg2549.t1"; gene_id "file_1_file_1_jg2549";
dsimWXD1_0	AUGUSTUS	CDS	17980524	17980667	1	+	0	transcript_id "file_1_file_1_jg2549.t1"; gene_id "file_1_file_1_jg2549";
dsimWXD1_0	AUGUSTUS	exon	17980524	17980667	.	+	.	transcript_id "file_1_file_1_jg2549.t1"; gene_id "file_1_file_1_jg2549";
dsimWXD1_0	AUGUSTUS	intron	17980668	17980740	.	+	.	transcript_id "file_1_file_1_jg2549.t1"; gene_id "file_1_file_1_jg2549";
dsimWXD1_0	AUGUSTUS	CDS	17980741	17980845	1	+	0	transcript_id "file_1_file_1_jg2549.t1"; gene_id "file_1_file_1_jg2549";
dsimWXD1_0	AUGUSTUS	exon	17980741	17980845	.	+	.	transcript_id "file_1_file_1_jg2549.t1"; gene_id "file_1_file_1_jg2549";
dsimWXD1_0	AUGUSTUS	intron	17980846	17980914	.	+	.	transcript_id "file_1_file_1_jg2549.t1"; gene_id "file_1_file_1_jg2549";
dsimWXD1_0	AUGUSTUS	CDS	17980915	17981041	1	+	0	transcript_id "file_1_file_1_jg2549.t1"; gene_id "file_1_file_1_jg2549";
dsimWXD1_0	AUGUSTUS	exon	17980915	17981041	.	+	.	transcript_id "file_1_file_1_jg2549.t1"; gene_id "file_1_file_1_jg2549";
dsimWXD1_0	AUGUSTUS	intron	17981042	17981146	.	+	.	transcript_id "file_1_file_1_jg2549.t1"; gene_id "file_1_file_1_jg2549";
dsimWXD1_0	AUGUSTUS	CDS	17981147	17981343	1	+	2	transcript_id "file_1_file_1_jg2549.t1"; gene_id "file_1_file_1_jg2549";
dsimWXD1_0	AUGUSTUS	exon	17981147	17981343	.	+	.	transcript_id "file_1_file_1_jg2549.t1"; gene_id "file_1_file_1_jg2549";
dsimWXD1_0	AUGUSTUS	intron	17981344	17981461	.	+	.	transcript_id "file_1_file_1_jg2549.t1"; gene_id "file_1_file_1_jg2549";
dsimWXD1_0	AUGUSTUS	CDS	17981462	17981617	1	+	0	transcript_id "file_1_file_1_jg2549.t1"; gene_id "file_1_file_1_jg2549";
dsimWXD1_0	AUGUSTUS	exon	17981462	17981617	.	+	.	transcript_id "file_1_file_1_jg2549.t1"; gene_id "file_1_file_1_jg2549";
dsimWXD1_0	AUGUSTUS	intron	17981618	17982682	.	+	.	transcript_id "file_1_file_1_jg2549.t1"; gene_id "file_1_file_1_jg2549";
dsimWXD1_0	AUGUSTUS	CDS	17982683	17982829	1	+	0	transcript_id "file_1_file_1_jg2549.t1"; gene_id "file_1_file_1_jg2549";
dsimWXD1_0	AUGUSTUS	exon	17982683	17982829	.	+	.	transcript_id "file_1_file_1_jg2549.t1"; gene_id "file_1_file_1_jg2549";
dsimWXD1_0	AUGUSTUS	intron	17982830	17982973	.	+	.	transcript_id "file_1_file_1_jg2549.t1"; gene_id "file_1_file_1_jg2549";
dsimWXD1_0	AUGUSTUS	CDS	17982974	17983136	1	+	0	transcript_id "file_1_file_1_jg2549.t1"; gene_id "file_1_file_1_jg2549";
dsimWXD1_0	AUGUSTUS	exon	17982974	17983136	.	+	.	transcript_id "file_1_file_1_jg2549.t1"; gene_id "file_1_file_1_jg2549";
dsimWXD1_0	AUGUSTUS	intron	17983137	17983599	.	+	.	transcript_id "file_1_file_1_jg2549.t1"; gene_id "file_1_file_1_jg2549";
dsimWXD1_0	AUGUSTUS	CDS	17983600	17983731	1	+	2	transcript_id "file_1_file_1_jg2549.t1"; gene_id "file_1_file_1_jg2549";
dsimWXD1_0	AUGUSTUS	exon	17983600	17983731	.	+	.	transcript_id "file_1_file_1_jg2549.t1"; gene_id "file_1_file_1_jg2549";
dsimWXD1_0	AUGUSTUS	intron	17983732	17984768	.	+	.	transcript_id "file_1_file_1_jg2549.t1"; gene_id "file_1_file_1_jg2549";
dsimWXD1_0	AUGUSTUS	transcript	17976445	17985361	.	+	.	transcript_id "file_1_file_1_jg2549.t1"; gene_id "file_1_file_1_jg2549"
dsimWXD1_0	AUGUSTUS	gene	17976445	17985361	.	+	.	jg2549
dsimWXD1_0	AUGUSTUS	CDS	17984769	17985361	1	+	2	transcript_id "file_1_file_1_jg2549.t1"; gene_id "file_1_file_1_jg2549";
dsimWXD1_0	AUGUSTUS	exon	17984769	17985361	.	+	.	transcript_id "file_1_file_1_jg2549.t1"; gene_id "file_1_file_1_jg2549";
dsimWXD1_0	AUGUSTUS	stop_codon	17985359	17985361	.	+	0	transcript_id "file_1_file_1_jg2549.t1"; gene_id "file_1_file_1_jg2549";
dsimWXD1_2	AUGUSTUS	start_codon	18355765	18355767	.	+	0	transcript_id "file_1_file_1_jg14795.t1"; gene_id "file_1_file_1_jg14795";
dsimWXD1_2	AUGUSTUS	CDS	18355765	18356658	1	+	0	transcript_id "file_1_file_1_jg14795.t1"; gene_id "file_1_file_1_jg14795";
dsimWXD1_2	AUGUSTUS	exon	18355765	18356658	.	+	.	transcript_id "file_1_file_1_jg14795.t1"; gene_id "file_1_file_1_jg14795";
dsimWXD1_2	AUGUSTUS	intron	18356659	18356715	.	+	.	transcript_id "file_1_file_1_jg14795.t1"; gene_id "file_1_file_1_jg14795";
dsimWXD1_2	AUGUSTUS	CDS	18356716	18356763	1	+	0	transcript_id "file_1_file_1_jg14795.t1"; gene_id "file_1_file_1_jg14795";
dsimWXD1_2	AUGUSTUS	exon	18356716	18356763	.	+	.	transcript_id "file_1_file_1_jg14795.t1"; gene_id "file_1_file_1_jg14795";
dsimWXD1_2	AUGUSTUS	intron	18356764	18356819	.	+	.	transcript_id "file_1_file_1_jg14795.t1"; gene_id "file_1_file_1_jg14795";
dsimWXD1_2	AUGUSTUS	transcript	18355765	18357329	.	+	.	transcript_id "file_1_file_1_jg14795.t1"; gene_id "file_1_file_1_jg14795"
dsimWXD1_2	AUGUSTUS	gene	18355765	18357329	.	+	.	jg14795
dsimWXD1_2	AUGUSTUS	CDS	18356820	18357329	1	+	0	transcript_id "file_1_file_1_jg14795.t1"; gene_id "file_1_file_1_jg14795";
dsimWXD1_2	AUGUSTUS	exon	18356820	18357329	.	+	.	transcript_id "file_1_file_1_jg14795.t1"; gene_id "file_1_file_1_jg14795";
dsimWXD1_2	AUGUSTUS	stop_codon	18357327	18357329	.	+	0	transcript_id "file_1_file_1_jg14795.t1"; gene_id "file_1_file_1_jg14795";
dsimWXD1_5	AUGUSTUS	stop_codon	19294492	19294494	.	-	0	transcript_id "file_1_file_1_jg9135.t1"; gene_id "file_1_file_1_jg9135";
dsimWXD1_5	AUGUSTUS	CDS	19294492	19294739	0.54	-	2	transcript_id "file_1_file_1_jg9135.t1"; gene_id "file_1_file_1_jg9135";
dsimWXD1_5	AUGUSTUS	exon	19294492	19294739	.	-	.	transcript_id "file_1_file_1_jg9135.t1"; gene_id "file_1_file_1_jg9135";
dsimWXD1_5	AUGUSTUS	intron	19294740	19294811	.	-	.	transcript_id "file_1_file_1_jg9135.t1"; gene_id "file_1_file_1_jg9135";
dsimWXD1_5	AUGUSTUS	transcript	19294492	19299267	.	-	.	transcript_id "file_1_file_1_jg9135.t1"; gene_id "file_1_file_1_jg9135"
dsimWXD1_5	AUGUSTUS	gene	19294492	19299267	.	-	.	jg9135
dsimWXD1_5	AUGUSTUS	CDS	19294812	19299267	0.54	-	0	transcript_id "file_1_file_1_jg9135.t1"; gene_id "file_1_file_1_jg9135";
dsimWXD1_5	AUGUSTUS	exon	19294812	19299267	.	-	.	transcript_id "file_1_file_1_jg9135.t1"; gene_id "file_1_file_1_jg9135";
dsimWXD1_5	AUGUSTUS	start_codon	19299265	19299267	.	-	0	transcript_id "file_1_file_1_jg9135.t1"; gene_id "file_1_file_1_jg9135";
dsimWXD1_2	AUGUSTUS	start_codon	3029182	3029184	.	+	0	transcript_id "file_1_file_1_jg12941.t1"; gene_id "file_1_file_1_jg12941";
dsimWXD1_2	AUGUSTUS	CDS	3029182	3029715	1	+	0	transcript_id "file_1_file_1_jg12941.t1"; gene_id "file_1_file_1_jg12941";
dsimWXD1_2	AUGUSTUS	exon	3029182	3029715	.	+	.	transcript_id "file_1_file_1_jg12941.t1"; gene_id "file_1_file_1_jg12941";
dsimWXD1_2	AUGUSTUS	transcript	3029182	3029715	.	+	.	transcript_id "file_1_file_1_jg12941.t1"; gene_id "file_1_file_1_jg12941"
dsimWXD1_2	AUGUSTUS	gene	3029182	3029715	.	+	.	jg12941
dsimWXD1_2	AUGUSTUS	stop_codon	3029713	3029715	.	+	0	transcript_id "file_1_file_1_jg12941.t1"; gene_id "file_1_file_1_jg12941";
dsimWXD1_1	AUGUSTUS	stop_codon	20435728	20435730	.	-	0	transcript_id "file_1_file_1_jg12016.t1"; gene_id "file_1_file_1_jg12016";
dsimWXD1_1	AUGUSTUS	CDS	20435728	20436906	1	-	0	transcript_id "file_1_file_1_jg12016.t1"; gene_id "file_1_file_1_jg12016";
dsimWXD1_1	AUGUSTUS	exon	20435728	20436906	.	-	.	transcript_id "file_1_file_1_jg12016.t1"; gene_id "file_1_file_1_jg12016";
dsimWXD1_1	AUGUSTUS	transcript	20435728	20436906	.	-	.	transcript_id "file_1_file_1_jg12016.t1"; gene_id "file_1_file_1_jg12016"
dsimWXD1_1	AUGUSTUS	gene	20435728	20436906	.	-	.	jg12016
dsimWXD1_1	AUGUSTUS	start_codon	20436904	20436906	.	-	0	transcript_id "file_1_file_1_jg12016.t1"; gene_id "file_1_file_1_jg12016";
dsimWXD1_5	AUGUSTUS	start_codon	15838202	15838204	.	+	0	transcript_id "file_1_file_1_jg8691.t1"; gene_id "file_1_file_1_jg8691";
dsimWXD1_5	AUGUSTUS	CDS	15838202	15838225	1	+	0	transcript_id "file_1_file_1_jg8691.t1"; gene_id "file_1_file_1_jg8691";
dsimWXD1_5	AUGUSTUS	exon	15838202	15838225	.	+	.	transcript_id "file_1_file_1_jg8691.t1"; gene_id "file_1_file_1_jg8691";
dsimWXD1_5	AUGUSTUS	intron	15838226	15840051	.	+	.	transcript_id "file_1_file_1_jg8691.t1"; gene_id "file_1_file_1_jg8691";
dsimWXD1_5	AUGUSTUS	CDS	15840052	15840528	1	+	0	transcript_id "file_1_file_1_jg8691.t1"; gene_id "file_1_file_1_jg8691";
dsimWXD1_5	AUGUSTUS	exon	15840052	15840528	.	+	.	transcript_id "file_1_file_1_jg8691.t1"; gene_id "file_1_file_1_jg8691";
dsimWXD1_5	AUGUSTUS	intron	15840529	15840618	.	+	.	transcript_id "file_1_file_1_jg8691.t1"; gene_id "file_1_file_1_jg8691";
dsimWXD1_5	AUGUSTUS	CDS	15840619	15840777	1	+	0	transcript_id "file_1_file_1_jg8691.t1"; gene_id "file_1_file_1_jg8691";
dsimWXD1_5	AUGUSTUS	exon	15840619	15840777	.	+	.	transcript_id "file_1_file_1_jg8691.t1"; gene_id "file_1_file_1_jg8691";
dsimWXD1_5	AUGUSTUS	intron	15840778	15840853	.	+	.	transcript_id "file_1_file_1_jg8691.t1"; gene_id "file_1_file_1_jg8691";
dsimWXD1_5	AUGUSTUS	CDS	15840854	15841017	1	+	0	transcript_id "file_1_file_1_jg8691.t1"; gene_id "file_1_file_1_jg8691";
dsimWXD1_5	AUGUSTUS	exon	15840854	15841017	.	+	.	transcript_id "file_1_file_1_jg8691.t1"; gene_id "file_1_file_1_jg8691";
dsimWXD1_5	AUGUSTUS	intron	15841018	15841153	.	+	.	transcript_id "file_1_file_1_jg8691.t1"; gene_id "file_1_file_1_jg8691";
dsimWXD1_5	AUGUSTUS	CDS	15841154	15841328	1	+	1	transcript_id "file_1_file_1_jg8691.t1"; gene_id "file_1_file_1_jg8691";
dsimWXD1_5	AUGUSTUS	exon	15841154	15841328	.	+	.	transcript_id "file_1_file_1_jg8691.t1"; gene_id "file_1_file_1_jg8691";
dsimWXD1_5	AUGUSTUS	intron	15841329	15841399	.	+	.	transcript_id "file_1_file_1_jg8691.t1"; gene_id "file_1_file_1_jg8691";
dsimWXD1_5	AUGUSTUS	transcript	15838202	15841582	.	+	.	transcript_id "file_1_file_1_jg8691.t1"; gene_id "file_1_file_1_jg8691"
dsimWXD1_5	AUGUSTUS	gene	15838202	15841582	.	+	.	jg8691
dsimWXD1_5	AUGUSTUS	CDS	15841400	15841582	1	+	0	transcript_id "file_1_file_1_jg8691.t1"; gene_id "file_1_file_1_jg8691";
dsimWXD1_5	AUGUSTUS	exon	15841400	15841582	.	+	.	transcript_id "file_1_file_1_jg8691.t1"; gene_id "file_1_file_1_jg8691";
dsimWXD1_5	AUGUSTUS	stop_codon	15841580	15841582	.	+	0	transcript_id "file_1_file_1_jg8691.t1"; gene_id "file_1_file_1_jg8691";
dsimWXD1_3	AUGUSTUS	stop_codon	9090235	9090237	.	-	0	transcript_id "file_1_file_1_jg4199.t1"; gene_id "file_1_file_1_jg4199";
dsimWXD1_3	AUGUSTUS	CDS	9090235	9090552	0.77	-	0	transcript_id "file_1_file_1_jg4199.t1"; gene_id "file_1_file_1_jg4199";
dsimWXD1_3	AUGUSTUS	exon	9090235	9090552	.	-	.	transcript_id "file_1_file_1_jg4199.t1"; gene_id "file_1_file_1_jg4199";
dsimWXD1_3	AUGUSTUS	intron	9090553	9090622	.	-	.	transcript_id "file_1_file_1_jg4199.t1"; gene_id "file_1_file_1_jg4199";
dsimWXD1_3	AUGUSTUS	transcript	9090235	9090628	.	-	.	transcript_id "file_1_file_1_jg4199.t1"; gene_id "file_1_file_1_jg4199"
dsimWXD1_3	AUGUSTUS	gene	9090235	9090628	.	-	.	jg4199
dsimWXD1_3	AUGUSTUS	CDS	9090623	9090628	0.76	-	0	transcript_id "file_1_file_1_jg4199.t1"; gene_id "file_1_file_1_jg4199";
dsimWXD1_3	AUGUSTUS	exon	9090623	9090628	.	-	.	transcript_id "file_1_file_1_jg4199.t1"; gene_id "file_1_file_1_jg4199";
dsimWXD1_3	AUGUSTUS	start_codon	9090626	9090628	.	-	0	transcript_id "file_1_file_1_jg4199.t1"; gene_id "file_1_file_1_jg4199";
dsimWXD1_1	AUGUSTUS	stop_codon	13298970	13298972	.	-	0	transcript_id "file_1_file_1_jg11010.t1"; gene_id "file_1_file_1_jg11010";
dsimWXD1_1	AUGUSTUS	CDS	13298970	13300334	1	-	0	transcript_id "file_1_file_1_jg11010.t1"; gene_id "file_1_file_1_jg11010";
dsimWXD1_1	AUGUSTUS	exon	13298970	13300334	.	-	.	transcript_id "file_1_file_1_jg11010.t1"; gene_id "file_1_file_1_jg11010";
dsimWXD1_1	AUGUSTUS	transcript	13298970	13300334	.	-	.	transcript_id "file_1_file_1_jg11010.t1"; gene_id "file_1_file_1_jg11010"
dsimWXD1_1	AUGUSTUS	gene	13298970	13300334	.	-	.	jg11010
dsimWXD1_1	AUGUSTUS	start_codon	13300332	13300334	.	-	0	transcript_id "file_1_file_1_jg11010.t1"; gene_id "file_1_file_1_jg11010";
dsimWXD1_1	AUGUSTUS	start_codon	21976534	21976536	.	+	0	transcript_id "file_1_file_1_jg12311.t1"; gene_id "file_1_file_1_jg12311";
dsimWXD1_1	AUGUSTUS	CDS	21976534	21977764	1	+	0	transcript_id "file_1_file_1_jg12311.t1"; gene_id "file_1_file_1_jg12311";
dsimWXD1_1	AUGUSTUS	exon	21976534	21977764	.	+	.	transcript_id "file_1_file_1_jg12311.t1"; gene_id "file_1_file_1_jg12311";
dsimWXD1_1	AUGUSTUS	intron	21977765	21977916	.	+	.	transcript_id "file_1_file_1_jg12311.t1"; gene_id "file_1_file_1_jg12311";
dsimWXD1_1	AUGUSTUS	transcript	21976534	21978293	.	+	.	transcript_id "file_1_file_1_jg12311.t1"; gene_id "file_1_file_1_jg12311"
dsimWXD1_1	AUGUSTUS	gene	21976534	21978293	.	+	.	jg12311
dsimWXD1_1	AUGUSTUS	CDS	21977917	21978293	1	+	2	transcript_id "file_1_file_1_jg12311.t1"; gene_id "file_1_file_1_jg12311";
dsimWXD1_1	AUGUSTUS	exon	21977917	21978293	.	+	.	transcript_id "file_1_file_1_jg12311.t1"; gene_id "file_1_file_1_jg12311";
dsimWXD1_1	AUGUSTUS	stop_codon	21978291	21978293	.	+	0	transcript_id "file_1_file_1_jg12311.t1"; gene_id "file_1_file_1_jg12311";
dsimWXD1_5	AUGUSTUS	stop_codon	10710015	10710017	.	-	0	transcript_id "file_1_file_1_jg8092.t1"; gene_id "file_1_file_1_jg8092";
dsimWXD1_5	AUGUSTUS	CDS	10710015	10712706	1	-	1	transcript_id "file_1_file_1_jg8092.t1"; gene_id "file_1_file_1_jg8092";
dsimWXD1_5	AUGUSTUS	exon	10710015	10712706	.	-	.	transcript_id "file_1_file_1_jg8092.t1"; gene_id "file_1_file_1_jg8092";
dsimWXD1_5	AUGUSTUS	intron	10712707	10712779	.	-	.	transcript_id "file_1_file_1_jg8092.t1"; gene_id "file_1_file_1_jg8092";
dsimWXD1_5	AUGUSTUS	CDS	10712780	10718018	1	-	2	transcript_id "file_1_file_1_jg8092.t1"; gene_id "file_1_file_1_jg8092";
dsimWXD1_5	AUGUSTUS	exon	10712780	10718018	.	-	.	transcript_id "file_1_file_1_jg8092.t1"; gene_id "file_1_file_1_jg8092";
dsimWXD1_5	AUGUSTUS	intron	10718019	10718079	.	-	.	transcript_id "file_1_file_1_jg8092.t1"; gene_id "file_1_file_1_jg8092";
dsimWXD1_5	AUGUSTUS	transcript	10710015	10720768	.	-	.	transcript_id "file_1_file_1_jg8092.t1"; gene_id "file_1_file_1_jg8092"
dsimWXD1_5	AUGUSTUS	gene	10710015	10720768	.	-	.	jg8092
dsimWXD1_5	AUGUSTUS	CDS	10718080	10720768	1	-	0	transcript_id "file_1_file_1_jg8092.t1"; gene_id "file_1_file_1_jg8092";
dsimWXD1_5	AUGUSTUS	exon	10718080	10720768	.	-	.	transcript_id "file_1_file_1_jg8092.t1"; gene_id "file_1_file_1_jg8092";
dsimWXD1_5	AUGUSTUS	start_codon	10720766	10720768	.	-	0	transcript_id "file_1_file_1_jg8092.t1"; gene_id "file_1_file_1_jg8092";
dsimWXD1_5	AUGUSTUS	stop_codon	16082464	16082466	.	-	0	transcript_id "file_1_file_1_jg8721.t1"; gene_id "file_1_file_1_jg8721";
dsimWXD1_5	AUGUSTUS	CDS	16082464	16083990	1	-	0	transcript_id "file_1_file_1_jg8721.t1"; gene_id "file_1_file_1_jg8721";
dsimWXD1_5	AUGUSTUS	exon	16082464	16083990	.	-	.	transcript_id "file_1_file_1_jg8721.t1"; gene_id "file_1_file_1_jg8721";
dsimWXD1_5	AUGUSTUS	transcript	16082464	16083990	.	-	.	transcript_id "file_1_file_1_jg8721.t1"; gene_id "file_1_file_1_jg8721"
dsimWXD1_5	AUGUSTUS	gene	16082464	16083990	.	-	.	jg8721
dsimWXD1_5	AUGUSTUS	start_codon	16083988	16083990	.	-	0	transcript_id "file_1_file_1_jg8721.t1"; gene_id "file_1_file_1_jg8721";
dsimWXD1_2	AUGUSTUS	start_codon	13217780	13217782	.	+	0	transcript_id "file_1_file_1_jg14214.t1"; gene_id "file_1_file_1_jg14214";
dsimWXD1_2	AUGUSTUS	CDS	13217780	13217810	1	+	0	transcript_id "file_1_file_1_jg14214.t1"; gene_id "file_1_file_1_jg14214";
dsimWXD1_2	AUGUSTUS	exon	13217780	13217810	.	+	.	transcript_id "file_1_file_1_jg14214.t1"; gene_id "file_1_file_1_jg14214";
dsimWXD1_2	AUGUSTUS	intron	13217811	13219066	.	+	.	transcript_id "file_1_file_1_jg14214.t1"; gene_id "file_1_file_1_jg14214";
dsimWXD1_2	AUGUSTUS	CDS	13219067	13219395	1	+	2	transcript_id "file_1_file_1_jg14214.t1"; gene_id "file_1_file_1_jg14214";
dsimWXD1_2	AUGUSTUS	exon	13219067	13219395	.	+	.	transcript_id "file_1_file_1_jg14214.t1"; gene_id "file_1_file_1_jg14214";
dsimWXD1_2	AUGUSTUS	intron	13219396	13219561	.	+	.	transcript_id "file_1_file_1_jg14214.t1"; gene_id "file_1_file_1_jg14214";
dsimWXD1_2	AUGUSTUS	CDS	13219562	13219591	1	+	0	transcript_id "file_1_file_1_jg14214.t1"; gene_id "file_1_file_1_jg14214";
dsimWXD1_2	AUGUSTUS	exon	13219562	13219591	.	+	.	transcript_id "file_1_file_1_jg14214.t1"; gene_id "file_1_file_1_jg14214";
dsimWXD1_2	AUGUSTUS	intron	13219592	13219788	.	+	.	transcript_id "file_1_file_1_jg14214.t1"; gene_id "file_1_file_1_jg14214";
dsimWXD1_2	AUGUSTUS	transcript	13217780	13220169	.	+	.	transcript_id "file_1_file_1_jg14214.t1"; gene_id "file_1_file_1_jg14214"
dsimWXD1_2	AUGUSTUS	gene	13217780	13220169	.	+	.	jg14214
dsimWXD1_2	AUGUSTUS	CDS	13219789	13220169	1	+	0	transcript_id "file_1_file_1_jg14214.t1"; gene_id "file_1_file_1_jg14214";
dsimWXD1_2	AUGUSTUS	exon	13219789	13220169	.	+	.	transcript_id "file_1_file_1_jg14214.t1"; gene_id "file_1_file_1_jg14214";
dsimWXD1_2	AUGUSTUS	stop_codon	13220167	13220169	.	+	0	transcript_id "file_1_file_1_jg14214.t1"; gene_id "file_1_file_1_jg14214";
dsimWXD1_1	AUGUSTUS	stop_codon	22355431	22355433	.	-	0	transcript_id "file_1_file_1_jg12388.t1"; gene_id "file_1_file_1_jg12388";
dsimWXD1_1	AUGUSTUS	CDS	22355431	22355536	0.85	-	1	transcript_id "file_1_file_1_jg12388.t1"; gene_id "file_1_file_1_jg12388";
dsimWXD1_1	AUGUSTUS	exon	22355431	22355536	.	-	.	transcript_id "file_1_file_1_jg12388.t1"; gene_id "file_1_file_1_jg12388";
dsimWXD1_1	AUGUSTUS	intron	22355537	22355622	.	-	.	transcript_id "file_1_file_1_jg12388.t1"; gene_id "file_1_file_1_jg12388";
dsimWXD1_1	AUGUSTUS	transcript	22355431	22355732	.	-	.	transcript_id "file_1_file_1_jg12388.t1"; gene_id "file_1_file_1_jg12388"
dsimWXD1_1	AUGUSTUS	gene	22355431	22355732	.	-	.	jg12388
dsimWXD1_1	AUGUSTUS	CDS	22355623	22355732	0.82	-	0	transcript_id "file_1_file_1_jg12388.t1"; gene_id "file_1_file_1_jg12388";
dsimWXD1_1	AUGUSTUS	exon	22355623	22355732	.	-	.	transcript_id "file_1_file_1_jg12388.t1"; gene_id "file_1_file_1_jg12388";
dsimWXD1_1	AUGUSTUS	start_codon	22355730	22355732	.	-	0	transcript_id "file_1_file_1_jg12388.t1"; gene_id "file_1_file_1_jg12388";
dsimWXD1_1	AUGUSTUS	start_codon	11905090	11905092	.	+	0	transcript_id "file_1_file_1_jg10807.t1"; gene_id "file_1_file_1_jg10807";
dsimWXD1_1	AUGUSTUS	CDS	11905090	11905119	1	+	0	transcript_id "file_1_file_1_jg10807.t1"; gene_id "file_1_file_1_jg10807";
dsimWXD1_1	AUGUSTUS	exon	11905090	11905119	.	+	.	transcript_id "file_1_file_1_jg10807.t1"; gene_id "file_1_file_1_jg10807";
dsimWXD1_1	AUGUSTUS	intron	11905120	11913608	.	+	.	transcript_id "file_1_file_1_jg10807.t1"; gene_id "file_1_file_1_jg10807";
dsimWXD1_1	AUGUSTUS	CDS	11913609	11913725	1	+	0	transcript_id "file_1_file_1_jg10807.t1"; gene_id "file_1_file_1_jg10807";
dsimWXD1_1	AUGUSTUS	exon	11913609	11913725	.	+	.	transcript_id "file_1_file_1_jg10807.t1"; gene_id "file_1_file_1_jg10807";
dsimWXD1_1	AUGUSTUS	intron	11913726	11914332	.	+	.	transcript_id "file_1_file_1_jg10807.t1"; gene_id "file_1_file_1_jg10807";
dsimWXD1_1	AUGUSTUS	CDS	11914333	11914425	1	+	0	transcript_id "file_1_file_1_jg10807.t1"; gene_id "file_1_file_1_jg10807";
dsimWXD1_1	AUGUSTUS	exon	11914333	11914425	.	+	.	transcript_id "file_1_file_1_jg10807.t1"; gene_id "file_1_file_1_jg10807";
dsimWXD1_1	AUGUSTUS	intron	11914426	11914805	.	+	.	transcript_id "file_1_file_1_jg10807.t1"; gene_id "file_1_file_1_jg10807";
dsimWXD1_1	AUGUSTUS	transcript	11905090	11915102	.	+	.	transcript_id "file_1_file_1_jg10807.t1"; gene_id "file_1_file_1_jg10807"
dsimWXD1_1	AUGUSTUS	gene	11905090	11915102	.	+	.	jg10807
dsimWXD1_1	AUGUSTUS	CDS	11914806	11915102	1	+	0	transcript_id "file_1_file_1_jg10807.t1"; gene_id "file_1_file_1_jg10807";
dsimWXD1_1	AUGUSTUS	exon	11914806	11915102	.	+	.	transcript_id "file_1_file_1_jg10807.t1"; gene_id "file_1_file_1_jg10807";
dsimWXD1_1	AUGUSTUS	stop_codon	11915100	11915102	.	+	0	transcript_id "file_1_file_1_jg10807.t1"; gene_id "file_1_file_1_jg10807";
dsimWXD1_1	AUGUSTUS	start_codon	22351480	22351482	.	+	0	transcript_id "file_1_file_1_jg12387.t1"; gene_id "file_1_file_1_jg12387";
dsimWXD1_1	AUGUSTUS	CDS	22351480	22351773	0.7	+	0	transcript_id "file_1_file_1_jg12387.t1"; gene_id "file_1_file_1_jg12387";
dsimWXD1_1	AUGUSTUS	exon	22351480	22351773	.	+	.	transcript_id "file_1_file_1_jg12387.t1"; gene_id "file_1_file_1_jg12387";
dsimWXD1_1	AUGUSTUS	transcript	22351480	22351773	.	+	.	transcript_id "file_1_file_1_jg12387.t1"; gene_id "file_1_file_1_jg12387"
dsimWXD1_1	AUGUSTUS	gene	22351480	22351773	.	+	.	jg12387
dsimWXD1_1	AUGUSTUS	stop_codon	22351771	22351773	.	+	0	transcript_id "file_1_file_1_jg12387.t1"; gene_id "file_1_file_1_jg12387";
dsimWXD1_25	AUGUSTUS	stop_codon	7211	7213	.	-	0	transcript_id "file_1_file_1_jg230.t2"; gene_id "file_1_file_1_jg230";
dsimWXD1_25	AUGUSTUS	CDS	7211	7557	1	-	2	transcript_id "file_1_file_1_jg230.t2"; gene_id "file_1_file_1_jg230";
dsimWXD1_25	AUGUSTUS	exon	7211	7557	.	-	.	transcript_id "file_1_file_1_jg230.t2"; gene_id "file_1_file_1_jg230";
dsimWXD1_25	AUGUSTUS	intron	7558	7798	.	-	.	transcript_id "file_1_file_1_jg230.t2"; gene_id "file_1_file_1_jg230";
dsimWXD1_25	AUGUSTUS	CDS	7799	8367	1	-	1	transcript_id "file_1_file_1_jg230.t2"; gene_id "file_1_file_1_jg230";
dsimWXD1_25	AUGUSTUS	exon	7799	8367	.	-	.	transcript_id "file_1_file_1_jg230.t2"; gene_id "file_1_file_1_jg230";
dsimWXD1_25	AUGUSTUS	intron	8368	8503	.	-	.	transcript_id "file_1_file_1_jg230.t2"; gene_id "file_1_file_1_jg230";
dsimWXD1_25	AUGUSTUS	CDS	8504	8724	1	-	0	transcript_id "file_1_file_1_jg230.t2"; gene_id "file_1_file_1_jg230";
dsimWXD1_25	AUGUSTUS	exon	8504	8724	.	-	.	transcript_id "file_1_file_1_jg230.t2"; gene_id "file_1_file_1_jg230";
dsimWXD1_25	AUGUSTUS	intron	8725	10641	.	-	.	transcript_id "file_1_file_1_jg230.t2"; gene_id "file_1_file_1_jg230";
dsimWXD1_25	AUGUSTUS	CDS	10642	11054	1	-	2	transcript_id "file_1_file_1_jg230.t2"; gene_id "file_1_file_1_jg230";
dsimWXD1_25	AUGUSTUS	exon	10642	11054	.	-	.	transcript_id "file_1_file_1_jg230.t2"; gene_id "file_1_file_1_jg230";
dsimWXD1_25	AUGUSTUS	intron	11055	16943	.	-	.	transcript_id "file_1_file_1_jg230.t2"; gene_id "file_1_file_1_jg230";
dsimWXD1_25	AUGUSTUS	transcript	7211	17130	.	-	.	transcript_id "file_1_file_1_jg230.t2"; gene_id "file_1_file_1_jg230"
dsimWXD1_25	AUGUSTUS	CDS	16944	17130	1	-	0	transcript_id "file_1_file_1_jg230.t2"; gene_id "file_1_file_1_jg230";
dsimWXD1_25	AUGUSTUS	exon	16944	17130	.	-	.	transcript_id "file_1_file_1_jg230.t2"; gene_id "file_1_file_1_jg230";
dsimWXD1_25	AUGUSTUS	start_codon	17128	17130	.	-	0	transcript_id "file_1_file_1_jg230.t2"; gene_id "file_1_file_1_jg230";
dsimWXD1_2	AUGUSTUS	stop_codon	11516756	11516758	.	-	0	transcript_id "file_1_file_1_jg14011.t1"; gene_id "file_1_file_1_jg14011";
dsimWXD1_2	AUGUSTUS	CDS	11516756	11516805	1	-	2	transcript_id "file_1_file_1_jg14011.t1"; gene_id "file_1_file_1_jg14011";
dsimWXD1_2	AUGUSTUS	exon	11516756	11516805	.	-	.	transcript_id "file_1_file_1_jg14011.t1"; gene_id "file_1_file_1_jg14011";
dsimWXD1_2	AUGUSTUS	intron	11516806	11516889	.	-	.	transcript_id "file_1_file_1_jg14011.t1"; gene_id "file_1_file_1_jg14011";
dsimWXD1_2	AUGUSTUS	CDS	11516890	11517109	1	-	0	transcript_id "file_1_file_1_jg14011.t1"; gene_id "file_1_file_1_jg14011";
dsimWXD1_2	AUGUSTUS	exon	11516890	11517109	.	-	.	transcript_id "file_1_file_1_jg14011.t1"; gene_id "file_1_file_1_jg14011";
dsimWXD1_2	AUGUSTUS	intron	11517110	11517168	.	-	.	transcript_id "file_1_file_1_jg14011.t1"; gene_id "file_1_file_1_jg14011";
dsimWXD1_2	AUGUSTUS	CDS	11517169	11517406	1	-	1	transcript_id "file_1_file_1_jg14011.t1"; gene_id "file_1_file_1_jg14011";
dsimWXD1_2	AUGUSTUS	exon	11517169	11517406	.	-	.	transcript_id "file_1_file_1_jg14011.t1"; gene_id "file_1_file_1_jg14011";
dsimWXD1_2	AUGUSTUS	intron	11517407	11517459	.	-	.	transcript_id "file_1_file_1_jg14011.t1"; gene_id "file_1_file_1_jg14011";
dsimWXD1_2	AUGUSTUS	CDS	11517460	11517638	1	-	0	transcript_id "file_1_file_1_jg14011.t1"; gene_id "file_1_file_1_jg14011";
dsimWXD1_2	AUGUSTUS	exon	11517460	11517638	.	-	.	transcript_id "file_1_file_1_jg14011.t1"; gene_id "file_1_file_1_jg14011";
dsimWXD1_2	AUGUSTUS	intron	11517639	11517697	.	-	.	transcript_id "file_1_file_1_jg14011.t1"; gene_id "file_1_file_1_jg14011";
dsimWXD1_2	AUGUSTUS	transcript	11516756	11518768	.	-	.	transcript_id "file_1_file_1_jg14011.t1"; gene_id "file_1_file_1_jg14011"
dsimWXD1_2	AUGUSTUS	gene	11516756	11518768	.	-	.	jg14011
dsimWXD1_2	AUGUSTUS	CDS	11517698	11518768	1	-	0	transcript_id "file_1_file_1_jg14011.t1"; gene_id "file_1_file_1_jg14011";
dsimWXD1_2	AUGUSTUS	exon	11517698	11518768	.	-	.	transcript_id "file_1_file_1_jg14011.t1"; gene_id "file_1_file_1_jg14011";
dsimWXD1_2	AUGUSTUS	start_codon	11518766	11518768	.	-	0	transcript_id "file_1_file_1_jg14011.t1"; gene_id "file_1_file_1_jg14011";
dsimWXD1_5	AUGUSTUS	start_codon	16375123	16375125	.	+	0	transcript_id "file_1_file_1_jg8772.t1"; gene_id "file_1_file_1_jg8772";
dsimWXD1_5	AUGUSTUS	CDS	16375123	16375906	1	+	0	transcript_id "file_1_file_1_jg8772.t1"; gene_id "file_1_file_1_jg8772";
dsimWXD1_5	AUGUSTUS	exon	16375123	16375906	.	+	.	transcript_id "file_1_file_1_jg8772.t1"; gene_id "file_1_file_1_jg8772";
dsimWXD1_5	AUGUSTUS	intron	16375907	16375978	.	+	.	transcript_id "file_1_file_1_jg8772.t1"; gene_id "file_1_file_1_jg8772";
dsimWXD1_5	AUGUSTUS	CDS	16375979	16376176	1	+	2	transcript_id "file_1_file_1_jg8772.t1"; gene_id "file_1_file_1_jg8772";
dsimWXD1_5	AUGUSTUS	exon	16375979	16376176	.	+	.	transcript_id "file_1_file_1_jg8772.t1"; gene_id "file_1_file_1_jg8772";
dsimWXD1_5	AUGUSTUS	intron	16376177	16376267	.	+	.	transcript_id "file_1_file_1_jg8772.t1"; gene_id "file_1_file_1_jg8772";
dsimWXD1_5	AUGUSTUS	transcript	16375123	16376344	.	+	.	transcript_id "file_1_file_1_jg8772.t1"; gene_id "file_1_file_1_jg8772"
dsimWXD1_5	AUGUSTUS	gene	16375123	16376344	.	+	.	jg8772
dsimWXD1_5	AUGUSTUS	CDS	16376268	16376344	1	+	2	transcript_id "file_1_file_1_jg8772.t1"; gene_id "file_1_file_1_jg8772";
dsimWXD1_5	AUGUSTUS	exon	16376268	16376344	.	+	.	transcript_id "file_1_file_1_jg8772.t1"; gene_id "file_1_file_1_jg8772";
dsimWXD1_5	AUGUSTUS	stop_codon	16376342	16376344	.	+	0	transcript_id "file_1_file_1_jg8772.t1"; gene_id "file_1_file_1_jg8772";
dsimWXD1_3	AUGUSTUS	stop_codon	24626020	24626022	.	-	0	transcript_id "file_1_file_1_jg6327.t1"; gene_id "file_1_file_1_jg6327";
dsimWXD1_3	AUGUSTUS	CDS	24626020	24627045	1	-	0	transcript_id "file_1_file_1_jg6327.t1"; gene_id "file_1_file_1_jg6327";
dsimWXD1_3	AUGUSTUS	exon	24626020	24627045	.	-	.	transcript_id "file_1_file_1_jg6327.t1"; gene_id "file_1_file_1_jg6327";
dsimWXD1_3	AUGUSTUS	transcript	24626020	24627045	.	-	.	transcript_id "file_1_file_1_jg6327.t1"; gene_id "file_1_file_1_jg6327"
dsimWXD1_3	AUGUSTUS	gene	24626020	24627045	.	-	.	jg6327
dsimWXD1_3	AUGUSTUS	start_codon	24627043	24627045	.	-	0	transcript_id "file_1_file_1_jg6327.t1"; gene_id "file_1_file_1_jg6327";
dsimWXD1_2	AUGUSTUS	start_codon	16093007	16093009	.	+	0	transcript_id "file_1_file_1_jg14519.t1"; gene_id "file_1_file_1_jg14519";
dsimWXD1_2	AUGUSTUS	CDS	16093007	16093018	1	+	0	transcript_id "file_1_file_1_jg14519.t1"; gene_id "file_1_file_1_jg14519";
dsimWXD1_2	AUGUSTUS	exon	16093007	16093018	.	+	.	transcript_id "file_1_file_1_jg14519.t1"; gene_id "file_1_file_1_jg14519";
dsimWXD1_2	AUGUSTUS	intron	16093019	16093221	.	+	.	transcript_id "file_1_file_1_jg14519.t1"; gene_id "file_1_file_1_jg14519";
dsimWXD1_2	AUGUSTUS	transcript	16093007	16093491	.	+	.	transcript_id "file_1_file_1_jg14519.t1"; gene_id "file_1_file_1_jg14519"
dsimWXD1_2	AUGUSTUS	gene	16093007	16093491	.	+	.	jg14519
dsimWXD1_2	AUGUSTUS	CDS	16093222	16093491	1	+	0	transcript_id "file_1_file_1_jg14519.t1"; gene_id "file_1_file_1_jg14519";
dsimWXD1_2	AUGUSTUS	exon	16093222	16093491	.	+	.	transcript_id "file_1_file_1_jg14519.t1"; gene_id "file_1_file_1_jg14519";
dsimWXD1_2	AUGUSTUS	stop_codon	16093489	16093491	.	+	0	transcript_id "file_1_file_1_jg14519.t1"; gene_id "file_1_file_1_jg14519";
dsimWXD1_5	AUGUSTUS	stop_codon	16277041	16277043	.	-	0	transcript_id "file_1_file_1_jg8761.t1"; gene_id "file_1_file_1_jg8761";
dsimWXD1_5	AUGUSTUS	CDS	16277041	16277081	1	-	2	transcript_id "file_1_file_1_jg8761.t1"; gene_id "file_1_file_1_jg8761";
dsimWXD1_5	AUGUSTUS	exon	16277041	16277081	.	-	.	transcript_id "file_1_file_1_jg8761.t1"; gene_id "file_1_file_1_jg8761";
dsimWXD1_5	AUGUSTUS	intron	16277082	16277139	.	-	.	transcript_id "file_1_file_1_jg8761.t1"; gene_id "file_1_file_1_jg8761";
dsimWXD1_5	AUGUSTUS	CDS	16277140	16277865	1	-	2	transcript_id "file_1_file_1_jg8761.t1"; gene_id "file_1_file_1_jg8761";
dsimWXD1_5	AUGUSTUS	exon	16277140	16277865	.	-	.	transcript_id "file_1_file_1_jg8761.t1"; gene_id "file_1_file_1_jg8761";
dsimWXD1_5	AUGUSTUS	intron	16277866	16277992	.	-	.	transcript_id "file_1_file_1_jg8761.t1"; gene_id "file_1_file_1_jg8761";
dsimWXD1_5	AUGUSTUS	transcript	16277041	16278449	.	-	.	transcript_id "file_1_file_1_jg8761.t1"; gene_id "file_1_file_1_jg8761"
dsimWXD1_5	AUGUSTUS	gene	16277041	16278449	.	-	.	jg8761
dsimWXD1_5	AUGUSTUS	CDS	16277993	16278449	1	-	0	transcript_id "file_1_file_1_jg8761.t1"; gene_id "file_1_file_1_jg8761";
dsimWXD1_5	AUGUSTUS	exon	16277993	16278449	.	-	.	transcript_id "file_1_file_1_jg8761.t1"; gene_id "file_1_file_1_jg8761";
dsimWXD1_5	AUGUSTUS	start_codon	16278447	16278449	.	-	0	transcript_id "file_1_file_1_jg8761.t1"; gene_id "file_1_file_1_jg8761";
dsimWXD1_5	AUGUSTUS	start_codon	10268283	10268285	.	+	0	transcript_id "file_1_file_1_jg8039.t1"; gene_id "file_1_file_1_jg8039";
dsimWXD1_5	AUGUSTUS	CDS	10268283	10268890	1	+	0	transcript_id "file_1_file_1_jg8039.t1"; gene_id "file_1_file_1_jg8039";
dsimWXD1_5	AUGUSTUS	exon	10268283	10268890	.	+	.	transcript_id "file_1_file_1_jg8039.t1"; gene_id "file_1_file_1_jg8039";
dsimWXD1_5	AUGUSTUS	intron	10268891	10268955	.	+	.	transcript_id "file_1_file_1_jg8039.t1"; gene_id "file_1_file_1_jg8039";
dsimWXD1_5	AUGUSTUS	CDS	10268956	10270387	0.99	+	1	transcript_id "file_1_file_1_jg8039.t1"; gene_id "file_1_file_1_jg8039";
dsimWXD1_5	AUGUSTUS	exon	10268956	10270387	.	+	.	transcript_id "file_1_file_1_jg8039.t1"; gene_id "file_1_file_1_jg8039";
dsimWXD1_5	AUGUSTUS	intron	10270388	10270454	.	+	.	transcript_id "file_1_file_1_jg8039.t1"; gene_id "file_1_file_1_jg8039";
dsimWXD1_5	AUGUSTUS	CDS	10270455	10270948	1	+	0	transcript_id "file_1_file_1_jg8039.t1"; gene_id "file_1_file_1_jg8039";
dsimWXD1_5	AUGUSTUS	exon	10270455	10270948	.	+	.	transcript_id "file_1_file_1_jg8039.t1"; gene_id "file_1_file_1_jg8039";
dsimWXD1_5	AUGUSTUS	intron	10270949	10270997	.	+	.	transcript_id "file_1_file_1_jg8039.t1"; gene_id "file_1_file_1_jg8039";
dsimWXD1_5	AUGUSTUS	transcript	10268283	10271259	.	+	.	transcript_id "file_1_file_1_jg8039.t1"; gene_id "file_1_file_1_jg8039"
dsimWXD1_5	AUGUSTUS	gene	10268283	10271259	.	+	.	jg8039
dsimWXD1_5	AUGUSTUS	CDS	10270998	10271259	1	+	1	transcript_id "file_1_file_1_jg8039.t1"; gene_id "file_1_file_1_jg8039";
dsimWXD1_5	AUGUSTUS	exon	10270998	10271259	.	+	.	transcript_id "file_1_file_1_jg8039.t1"; gene_id "file_1_file_1_jg8039";
dsimWXD1_5	AUGUSTUS	stop_codon	10271257	10271259	.	+	0	transcript_id "file_1_file_1_jg8039.t1"; gene_id "file_1_file_1_jg8039";
dsimWXD1_3	AUGUSTUS	start_codon	19338961	19338963	.	+	0	transcript_id "file_1_file_1_jg5569.t2"; gene_id "file_1_file_1_jg5569";
dsimWXD1_3	AUGUSTUS	CDS	19338961	19339098	1	+	0	transcript_id "file_1_file_1_jg5569.t2"; gene_id "file_1_file_1_jg5569";
dsimWXD1_3	AUGUSTUS	exon	19338961	19339098	.	+	.	transcript_id "file_1_file_1_jg5569.t2"; gene_id "file_1_file_1_jg5569";
dsimWXD1_3	AUGUSTUS	intron	19339099	19349609	.	+	.	transcript_id "file_1_file_1_jg5569.t2"; gene_id "file_1_file_1_jg5569";
dsimWXD1_3	AUGUSTUS	CDS	19349610	19349676	1	+	0	transcript_id "file_1_file_1_jg5569.t2"; gene_id "file_1_file_1_jg5569";
dsimWXD1_3	AUGUSTUS	exon	19349610	19349676	.	+	.	transcript_id "file_1_file_1_jg5569.t2"; gene_id "file_1_file_1_jg5569";
dsimWXD1_3	AUGUSTUS	intron	19349677	19349752	.	+	.	transcript_id "file_1_file_1_jg5569.t2"; gene_id "file_1_file_1_jg5569";
dsimWXD1_3	AUGUSTUS	CDS	19349753	19349806	1	+	2	transcript_id "file_1_file_1_jg5569.t2"; gene_id "file_1_file_1_jg5569";
dsimWXD1_3	AUGUSTUS	exon	19349753	19349806	.	+	.	transcript_id "file_1_file_1_jg5569.t2"; gene_id "file_1_file_1_jg5569";
dsimWXD1_3	AUGUSTUS	intron	19349807	19350040	.	+	.	transcript_id "file_1_file_1_jg5569.t2"; gene_id "file_1_file_1_jg5569";
dsimWXD1_3	AUGUSTUS	CDS	19350041	19350843	1	+	2	transcript_id "file_1_file_1_jg5569.t2"; gene_id "file_1_file_1_jg5569";
dsimWXD1_3	AUGUSTUS	exon	19350041	19350843	.	+	.	transcript_id "file_1_file_1_jg5569.t2"; gene_id "file_1_file_1_jg5569";
dsimWXD1_3	AUGUSTUS	intron	19350844	19350910	.	+	.	transcript_id "file_1_file_1_jg5569.t2"; gene_id "file_1_file_1_jg5569";
dsimWXD1_3	AUGUSTUS	CDS	19350911	19352032	1	+	0	transcript_id "file_1_file_1_jg5569.t2"; gene_id "file_1_file_1_jg5569";
dsimWXD1_3	AUGUSTUS	exon	19350911	19352032	.	+	.	transcript_id "file_1_file_1_jg5569.t2"; gene_id "file_1_file_1_jg5569";
dsimWXD1_3	AUGUSTUS	intron	19352033	19352561	.	+	.	transcript_id "file_1_file_1_jg5569.t2"; gene_id "file_1_file_1_jg5569";
dsimWXD1_3	AUGUSTUS	CDS	19352562	19352798	1	+	0	transcript_id "file_1_file_1_jg5569.t2"; gene_id "file_1_file_1_jg5569";
dsimWXD1_3	AUGUSTUS	exon	19352562	19352798	.	+	.	transcript_id "file_1_file_1_jg5569.t2"; gene_id "file_1_file_1_jg5569";
dsimWXD1_3	AUGUSTUS	intron	19352799	19353211	.	+	.	transcript_id "file_1_file_1_jg5569.t2"; gene_id "file_1_file_1_jg5569";
dsimWXD1_3	AUGUSTUS	CDS	19353212	19354287	1	+	0	transcript_id "file_1_file_1_jg5569.t2"; gene_id "file_1_file_1_jg5569";
dsimWXD1_3	AUGUSTUS	exon	19353212	19354287	.	+	.	transcript_id "file_1_file_1_jg5569.t2"; gene_id "file_1_file_1_jg5569";
dsimWXD1_3	AUGUSTUS	intron	19354288	19354354	.	+	.	transcript_id "file_1_file_1_jg5569.t2"; gene_id "file_1_file_1_jg5569";
dsimWXD1_3	AUGUSTUS	CDS	19354355	19354741	1	+	1	transcript_id "file_1_file_1_jg5569.t2"; gene_id "file_1_file_1_jg5569";
dsimWXD1_3	AUGUSTUS	exon	19354355	19354741	.	+	.	transcript_id "file_1_file_1_jg5569.t2"; gene_id "file_1_file_1_jg5569";
dsimWXD1_3	AUGUSTUS	intron	19354742	19354794	.	+	.	transcript_id "file_1_file_1_jg5569.t2"; gene_id "file_1_file_1_jg5569";
dsimWXD1_3	AUGUSTUS	CDS	19354795	19354958	1	+	1	transcript_id "file_1_file_1_jg5569.t2"; gene_id "file_1_file_1_jg5569";
dsimWXD1_3	AUGUSTUS	exon	19354795	19354958	.	+	.	transcript_id "file_1_file_1_jg5569.t2"; gene_id "file_1_file_1_jg5569";
dsimWXD1_3	AUGUSTUS	intron	19354959	19355016	.	+	.	transcript_id "file_1_file_1_jg5569.t2"; gene_id "file_1_file_1_jg5569";
dsimWXD1_3	AUGUSTUS	CDS	19355017	19355114	1	+	2	transcript_id "file_1_file_1_jg5569.t2"; gene_id "file_1_file_1_jg5569";
dsimWXD1_3	AUGUSTUS	exon	19355017	19355114	.	+	.	transcript_id "file_1_file_1_jg5569.t2"; gene_id "file_1_file_1_jg5569";
dsimWXD1_3	AUGUSTUS	intron	19355115	19355179	.	+	.	transcript_id "file_1_file_1_jg5569.t2"; gene_id "file_1_file_1_jg5569";
dsimWXD1_3	AUGUSTUS	CDS	19355180	19355455	1	+	0	transcript_id "file_1_file_1_jg5569.t2"; gene_id "file_1_file_1_jg5569";
dsimWXD1_3	AUGUSTUS	exon	19355180	19355455	.	+	.	transcript_id "file_1_file_1_jg5569.t2"; gene_id "file_1_file_1_jg5569";
dsimWXD1_3	AUGUSTUS	intron	19355456	19355518	.	+	.	transcript_id "file_1_file_1_jg5569.t2"; gene_id "file_1_file_1_jg5569";
dsimWXD1_3	AUGUSTUS	CDS	19355519	19355656	1	+	0	transcript_id "file_1_file_1_jg5569.t2"; gene_id "file_1_file_1_jg5569";
dsimWXD1_3	AUGUSTUS	exon	19355519	19355656	.	+	.	transcript_id "file_1_file_1_jg5569.t2"; gene_id "file_1_file_1_jg5569";
dsimWXD1_3	AUGUSTUS	intron	19355657	19355716	.	+	.	transcript_id "file_1_file_1_jg5569.t2"; gene_id "file_1_file_1_jg5569";
dsimWXD1_3	AUGUSTUS	CDS	19355717	19355931	1	+	0	transcript_id "file_1_file_1_jg5569.t2"; gene_id "file_1_file_1_jg5569";
dsimWXD1_3	AUGUSTUS	exon	19355717	19355931	.	+	.	transcript_id "file_1_file_1_jg5569.t2"; gene_id "file_1_file_1_jg5569";
dsimWXD1_3	AUGUSTUS	intron	19355932	19357547	.	+	.	transcript_id "file_1_file_1_jg5569.t2"; gene_id "file_1_file_1_jg5569";
dsimWXD1_3	AUGUSTUS	transcript	19338961	19357569	.	+	.	transcript_id "file_1_file_1_jg5569.t2"; gene_id "file_1_file_1_jg5569"
dsimWXD1_3	AUGUSTUS	gene	19338961	19357569	.	+	.	jg5569
dsimWXD1_3	AUGUSTUS	CDS	19357548	19357569	1	+	1	transcript_id "file_1_file_1_jg5569.t2"; gene_id "file_1_file_1_jg5569";
dsimWXD1_3	AUGUSTUS	exon	19357548	19357569	.	+	.	transcript_id "file_1_file_1_jg5569.t2"; gene_id "file_1_file_1_jg5569";
dsimWXD1_3	AUGUSTUS	stop_codon	19357567	19357569	.	+	0	transcript_id "file_1_file_1_jg5569.t2"; gene_id "file_1_file_1_jg5569";
dsimWXD1_3	AUGUSTUS	start_codon	5428995	5428997	.	+	0	transcript_id "file_1_file_1_jg3770.t1"; gene_id "file_1_file_1_jg3770";
dsimWXD1_3	AUGUSTUS	CDS	5428995	5429017	1	+	0	transcript_id "file_1_file_1_jg3770.t1"; gene_id "file_1_file_1_jg3770";
dsimWXD1_3	AUGUSTUS	exon	5428995	5429017	.	+	.	transcript_id "file_1_file_1_jg3770.t1"; gene_id "file_1_file_1_jg3770";
dsimWXD1_3	AUGUSTUS	intron	5429018	5429973	.	+	.	transcript_id "file_1_file_1_jg3770.t1"; gene_id "file_1_file_1_jg3770";
dsimWXD1_3	AUGUSTUS	CDS	5429974	5430094	1	+	1	transcript_id "file_1_file_1_jg3770.t1"; gene_id "file_1_file_1_jg3770";
dsimWXD1_3	AUGUSTUS	exon	5429974	5430094	.	+	.	transcript_id "file_1_file_1_jg3770.t1"; gene_id "file_1_file_1_jg3770";
dsimWXD1_3	AUGUSTUS	intron	5430095	5430156	.	+	.	transcript_id "file_1_file_1_jg3770.t1"; gene_id "file_1_file_1_jg3770";
dsimWXD1_3	AUGUSTUS	CDS	5430157	5430204	1	+	0	transcript_id "file_1_file_1_jg3770.t1"; gene_id "file_1_file_1_jg3770";
dsimWXD1_3	AUGUSTUS	exon	5430157	5430204	.	+	.	transcript_id "file_1_file_1_jg3770.t1"; gene_id "file_1_file_1_jg3770";
dsimWXD1_3	AUGUSTUS	intron	5430205	5430260	.	+	.	transcript_id "file_1_file_1_jg3770.t1"; gene_id "file_1_file_1_jg3770";
dsimWXD1_3	AUGUSTUS	CDS	5430261	5430488	1	+	0	transcript_id "file_1_file_1_jg3770.t1"; gene_id "file_1_file_1_jg3770";
dsimWXD1_3	AUGUSTUS	exon	5430261	5430488	.	+	.	transcript_id "file_1_file_1_jg3770.t1"; gene_id "file_1_file_1_jg3770";
dsimWXD1_3	AUGUSTUS	intron	5430489	5430568	.	+	.	transcript_id "file_1_file_1_jg3770.t1"; gene_id "file_1_file_1_jg3770";
dsimWXD1_3	AUGUSTUS	transcript	5428995	5430766	.	+	.	transcript_id "file_1_file_1_jg3770.t1"; gene_id "file_1_file_1_jg3770"
dsimWXD1_3	AUGUSTUS	gene	5428995	5430766	.	+	.	jg3770
dsimWXD1_3	AUGUSTUS	CDS	5430569	5430766	1	+	0	transcript_id "file_1_file_1_jg3770.t1"; gene_id "file_1_file_1_jg3770";
dsimWXD1_3	AUGUSTUS	exon	5430569	5430766	.	+	.	transcript_id "file_1_file_1_jg3770.t1"; gene_id "file_1_file_1_jg3770";
dsimWXD1_3	AUGUSTUS	stop_codon	5430764	5430766	.	+	0	transcript_id "file_1_file_1_jg3770.t1"; gene_id "file_1_file_1_jg3770";
dsimWXD1_2	AUGUSTUS	start_codon	17320630	17320632	.	+	0	transcript_id "file_1_file_1_jg14704.t1"; gene_id "file_1_file_1_jg14704";
dsimWXD1_2	AUGUSTUS	CDS	17320630	17320704	1	+	0	transcript_id "file_1_file_1_jg14704.t1"; gene_id "file_1_file_1_jg14704";
dsimWXD1_2	AUGUSTUS	exon	17320630	17320704	.	+	.	transcript_id "file_1_file_1_jg14704.t1"; gene_id "file_1_file_1_jg14704";
dsimWXD1_2	AUGUSTUS	intron	17320705	17324738	.	+	.	transcript_id "file_1_file_1_jg14704.t1"; gene_id "file_1_file_1_jg14704";
dsimWXD1_2	AUGUSTUS	CDS	17324739	17324821	1	+	0	transcript_id "file_1_file_1_jg14704.t1"; gene_id "file_1_file_1_jg14704";
dsimWXD1_2	AUGUSTUS	exon	17324739	17324821	.	+	.	transcript_id "file_1_file_1_jg14704.t1"; gene_id "file_1_file_1_jg14704";
dsimWXD1_2	AUGUSTUS	intron	17324822	17324891	.	+	.	transcript_id "file_1_file_1_jg14704.t1"; gene_id "file_1_file_1_jg14704";
dsimWXD1_2	AUGUSTUS	CDS	17324892	17324973	1	+	1	transcript_id "file_1_file_1_jg14704.t1"; gene_id "file_1_file_1_jg14704";
dsimWXD1_2	AUGUSTUS	exon	17324892	17324973	.	+	.	transcript_id "file_1_file_1_jg14704.t1"; gene_id "file_1_file_1_jg14704";
dsimWXD1_2	AUGUSTUS	intron	17324974	17325448	.	+	.	transcript_id "file_1_file_1_jg14704.t1"; gene_id "file_1_file_1_jg14704";
dsimWXD1_2	AUGUSTUS	CDS	17325449	17325487	1	+	0	transcript_id "file_1_file_1_jg14704.t1"; gene_id "file_1_file_1_jg14704";
dsimWXD1_2	AUGUSTUS	exon	17325449	17325487	.	+	.	transcript_id "file_1_file_1_jg14704.t1"; gene_id "file_1_file_1_jg14704";
dsimWXD1_2	AUGUSTUS	intron	17325488	17325557	.	+	.	transcript_id "file_1_file_1_jg14704.t1"; gene_id "file_1_file_1_jg14704";
dsimWXD1_2	AUGUSTUS	CDS	17325558	17325727	1	+	0	transcript_id "file_1_file_1_jg14704.t1"; gene_id "file_1_file_1_jg14704";
dsimWXD1_2	AUGUSTUS	exon	17325558	17325727	.	+	.	transcript_id "file_1_file_1_jg14704.t1"; gene_id "file_1_file_1_jg14704";
dsimWXD1_2	AUGUSTUS	intron	17325728	17326716	.	+	.	transcript_id "file_1_file_1_jg14704.t1"; gene_id "file_1_file_1_jg14704";
dsimWXD1_2	AUGUSTUS	CDS	17326717	17326864	1	+	1	transcript_id "file_1_file_1_jg14704.t1"; gene_id "file_1_file_1_jg14704";
dsimWXD1_2	AUGUSTUS	exon	17326717	17326864	.	+	.	transcript_id "file_1_file_1_jg14704.t1"; gene_id "file_1_file_1_jg14704";
dsimWXD1_2	AUGUSTUS	intron	17326865	17326925	.	+	.	transcript_id "file_1_file_1_jg14704.t1"; gene_id "file_1_file_1_jg14704";
dsimWXD1_2	AUGUSTUS	CDS	17326926	17327050	1	+	0	transcript_id "file_1_file_1_jg14704.t1"; gene_id "file_1_file_1_jg14704";
dsimWXD1_2	AUGUSTUS	exon	17326926	17327050	.	+	.	transcript_id "file_1_file_1_jg14704.t1"; gene_id "file_1_file_1_jg14704";
dsimWXD1_2	AUGUSTUS	intron	17327051	17327324	.	+	.	transcript_id "file_1_file_1_jg14704.t1"; gene_id "file_1_file_1_jg14704";
dsimWXD1_2	AUGUSTUS	CDS	17327325	17327427	1	+	1	transcript_id "file_1_file_1_jg14704.t1"; gene_id "file_1_file_1_jg14704";
dsimWXD1_2	AUGUSTUS	exon	17327325	17327427	.	+	.	transcript_id "file_1_file_1_jg14704.t1"; gene_id "file_1_file_1_jg14704";
dsimWXD1_2	AUGUSTUS	intron	17327428	17327697	.	+	.	transcript_id "file_1_file_1_jg14704.t1"; gene_id "file_1_file_1_jg14704";
dsimWXD1_2	AUGUSTUS	CDS	17327698	17327988	1	+	0	transcript_id "file_1_file_1_jg14704.t1"; gene_id "file_1_file_1_jg14704";
dsimWXD1_2	AUGUSTUS	exon	17327698	17327988	.	+	.	transcript_id "file_1_file_1_jg14704.t1"; gene_id "file_1_file_1_jg14704";
dsimWXD1_2	AUGUSTUS	intron	17327989	17328218	.	+	.	transcript_id "file_1_file_1_jg14704.t1"; gene_id "file_1_file_1_jg14704";
dsimWXD1_2	AUGUSTUS	CDS	17328219	17328418	1	+	0	transcript_id "file_1_file_1_jg14704.t1"; gene_id "file_1_file_1_jg14704";
dsimWXD1_2	AUGUSTUS	exon	17328219	17328418	.	+	.	transcript_id "file_1_file_1_jg14704.t1"; gene_id "file_1_file_1_jg14704";
dsimWXD1_2	AUGUSTUS	intron	17328419	17328585	.	+	.	transcript_id "file_1_file_1_jg14704.t1"; gene_id "file_1_file_1_jg14704";
dsimWXD1_2	AUGUSTUS	CDS	17328586	17328847	1	+	1	transcript_id "file_1_file_1_jg14704.t1"; gene_id "file_1_file_1_jg14704";
dsimWXD1_2	AUGUSTUS	exon	17328586	17328847	.	+	.	transcript_id "file_1_file_1_jg14704.t1"; gene_id "file_1_file_1_jg14704";
dsimWXD1_2	AUGUSTUS	intron	17328848	17328925	.	+	.	transcript_id "file_1_file_1_jg14704.t1"; gene_id "file_1_file_1_jg14704";
dsimWXD1_2	AUGUSTUS	CDS	17328926	17328997	1	+	0	transcript_id "file_1_file_1_jg14704.t1"; gene_id "file_1_file_1_jg14704";
dsimWXD1_2	AUGUSTUS	exon	17328926	17328997	.	+	.	transcript_id "file_1_file_1_jg14704.t1"; gene_id "file_1_file_1_jg14704";
dsimWXD1_2	AUGUSTUS	intron	17328998	17329470	.	+	.	transcript_id "file_1_file_1_jg14704.t1"; gene_id "file_1_file_1_jg14704";
dsimWXD1_2	AUGUSTUS	CDS	17329471	17329578	1	+	0	transcript_id "file_1_file_1_jg14704.t1"; gene_id "file_1_file_1_jg14704";
dsimWXD1_2	AUGUSTUS	exon	17329471	17329578	.	+	.	transcript_id "file_1_file_1_jg14704.t1"; gene_id "file_1_file_1_jg14704";
dsimWXD1_2	AUGUSTUS	intron	17329579	17329729	.	+	.	transcript_id "file_1_file_1_jg14704.t1"; gene_id "file_1_file_1_jg14704";
dsimWXD1_2	AUGUSTUS	CDS	17329730	17329970	1	+	0	transcript_id "file_1_file_1_jg14704.t1"; gene_id "file_1_file_1_jg14704";
dsimWXD1_2	AUGUSTUS	exon	17329730	17329970	.	+	.	transcript_id "file_1_file_1_jg14704.t1"; gene_id "file_1_file_1_jg14704";
dsimWXD1_2	AUGUSTUS	intron	17329971	17330028	.	+	.	transcript_id "file_1_file_1_jg14704.t1"; gene_id "file_1_file_1_jg14704";
dsimWXD1_2	AUGUSTUS	CDS	17330029	17330153	1	+	2	transcript_id "file_1_file_1_jg14704.t1"; gene_id "file_1_file_1_jg14704";
dsimWXD1_2	AUGUSTUS	exon	17330029	17330153	.	+	.	transcript_id "file_1_file_1_jg14704.t1"; gene_id "file_1_file_1_jg14704";
dsimWXD1_2	AUGUSTUS	intron	17330154	17330219	.	+	.	transcript_id "file_1_file_1_jg14704.t1"; gene_id "file_1_file_1_jg14704";
dsimWXD1_2	AUGUSTUS	CDS	17330220	17330361	1	+	0	transcript_id "file_1_file_1_jg14704.t1"; gene_id "file_1_file_1_jg14704";
dsimWXD1_2	AUGUSTUS	exon	17330220	17330361	.	+	.	transcript_id "file_1_file_1_jg14704.t1"; gene_id "file_1_file_1_jg14704";
dsimWXD1_2	AUGUSTUS	intron	17330362	17330419	.	+	.	transcript_id "file_1_file_1_jg14704.t1"; gene_id "file_1_file_1_jg14704";
dsimWXD1_2	AUGUSTUS	CDS	17330420	17330576	1	+	2	transcript_id "file_1_file_1_jg14704.t1"; gene_id "file_1_file_1_jg14704";
dsimWXD1_2	AUGUSTUS	exon	17330420	17330576	.	+	.	transcript_id "file_1_file_1_jg14704.t1"; gene_id "file_1_file_1_jg14704";
dsimWXD1_2	AUGUSTUS	intron	17330577	17330634	.	+	.	transcript_id "file_1_file_1_jg14704.t1"; gene_id "file_1_file_1_jg14704";
dsimWXD1_2	AUGUSTUS	CDS	17330635	17330928	1	+	1	transcript_id "file_1_file_1_jg14704.t1"; gene_id "file_1_file_1_jg14704";
dsimWXD1_2	AUGUSTUS	exon	17330635	17330928	.	+	.	transcript_id "file_1_file_1_jg14704.t1"; gene_id "file_1_file_1_jg14704";
dsimWXD1_2	AUGUSTUS	intron	17330929	17330993	.	+	.	transcript_id "file_1_file_1_jg14704.t1"; gene_id "file_1_file_1_jg14704";
dsimWXD1_2	AUGUSTUS	CDS	17330994	17331392	1	+	1	transcript_id "file_1_file_1_jg14704.t1"; gene_id "file_1_file_1_jg14704";
dsimWXD1_2	AUGUSTUS	exon	17330994	17331392	.	+	.	transcript_id "file_1_file_1_jg14704.t1"; gene_id "file_1_file_1_jg14704";
dsimWXD1_2	AUGUSTUS	intron	17331393	17331466	.	+	.	transcript_id "file_1_file_1_jg14704.t1"; gene_id "file_1_file_1_jg14704";
dsimWXD1_2	AUGUSTUS	transcript	17320630	17331569	.	+	.	transcript_id "file_1_file_1_jg14704.t1"; gene_id "file_1_file_1_jg14704"
dsimWXD1_2	AUGUSTUS	gene	17320630	17331569	.	+	.	jg14704
dsimWXD1_2	AUGUSTUS	CDS	17331467	17331569	1	+	1	transcript_id "file_1_file_1_jg14704.t1"; gene_id "file_1_file_1_jg14704";
dsimWXD1_2	AUGUSTUS	exon	17331467	17331569	.	+	.	transcript_id "file_1_file_1_jg14704.t1"; gene_id "file_1_file_1_jg14704";
dsimWXD1_2	AUGUSTUS	stop_codon	17331567	17331569	.	+	0	transcript_id "file_1_file_1_jg14704.t1"; gene_id "file_1_file_1_jg14704";
dsimWXD1_3	AUGUSTUS	start_codon	13675444	13675446	.	+	0	transcript_id "file_1_file_1_jg4765.t1"; gene_id "file_1_file_1_jg4765";
dsimWXD1_3	AUGUSTUS	CDS	13675444	13675606	1	+	0	transcript_id "file_1_file_1_jg4765.t1"; gene_id "file_1_file_1_jg4765";
dsimWXD1_3	AUGUSTUS	exon	13675444	13675606	.	+	.	transcript_id "file_1_file_1_jg4765.t1"; gene_id "file_1_file_1_jg4765";
dsimWXD1_3	AUGUSTUS	intron	13675607	13675804	.	+	.	transcript_id "file_1_file_1_jg4765.t1"; gene_id "file_1_file_1_jg4765";
dsimWXD1_3	AUGUSTUS	CDS	13675805	13676134	1	+	2	transcript_id "file_1_file_1_jg4765.t1"; gene_id "file_1_file_1_jg4765";
dsimWXD1_3	AUGUSTUS	exon	13675805	13676134	.	+	.	transcript_id "file_1_file_1_jg4765.t1"; gene_id "file_1_file_1_jg4765";
dsimWXD1_3	AUGUSTUS	intron	13676135	13676192	.	+	.	transcript_id "file_1_file_1_jg4765.t1"; gene_id "file_1_file_1_jg4765";
dsimWXD1_3	AUGUSTUS	CDS	13676193	13676848	1	+	2	transcript_id "file_1_file_1_jg4765.t1"; gene_id "file_1_file_1_jg4765";
dsimWXD1_3	AUGUSTUS	exon	13676193	13676848	.	+	.	transcript_id "file_1_file_1_jg4765.t1"; gene_id "file_1_file_1_jg4765";
dsimWXD1_3	AUGUSTUS	intron	13676849	13676909	.	+	.	transcript_id "file_1_file_1_jg4765.t1"; gene_id "file_1_file_1_jg4765";
dsimWXD1_3	AUGUSTUS	transcript	13675444	13677050	.	+	.	transcript_id "file_1_file_1_jg4765.t1"; gene_id "file_1_file_1_jg4765"
dsimWXD1_3	AUGUSTUS	gene	13675444	13677050	.	+	.	jg4765
dsimWXD1_3	AUGUSTUS	CDS	13676910	13677050	1	+	0	transcript_id "file_1_file_1_jg4765.t1"; gene_id "file_1_file_1_jg4765";
dsimWXD1_3	AUGUSTUS	exon	13676910	13677050	.	+	.	transcript_id "file_1_file_1_jg4765.t1"; gene_id "file_1_file_1_jg4765";
dsimWXD1_3	AUGUSTUS	stop_codon	13677048	13677050	.	+	0	transcript_id "file_1_file_1_jg4765.t1"; gene_id "file_1_file_1_jg4765";
dsimWXD1_3	GeneMark.hmm	start_codon	7039066	7039068	.	+	0	gene_id "file_1_file_2_10296_g"; transcript_id "file_1_file_2_10296_t"; count "file_1_file_2_1_1";
dsimWXD1_3	GeneMark.hmm	CDS	7039066	7039140	.	+	0	gene_id "file_1_file_2_10296_g"; transcript_id "file_1_file_2_10296_t"; evidence "file_1_file_2_1_1"; cds_type "file_1_file_2_Initial"; count "file_1_file_2_1_6"; anchored "file_1_file_2_1_1";
dsimWXD1_3	GeneMark.hmm	exon	7039066	7039140	0	+	.	gene_id "file_1_file_2_10296_g"; transcript_id "file_1_file_2_10296_t"; evidence "file_1_file_2_1_1"; cds_type "file_1_file_2_Initial"; count "file_1_file_2_1_6"; anchored "file_1_file_2_1_1";
dsimWXD1_3	GeneMark.hmm	CDS	7040465	7040632	.	+	0	gene_id "file_1_file_2_10296_g"; transcript_id "file_1_file_2_10296_t"; evidence "file_1_file_2_1_1"; cds_type "file_1_file_2_Internal"; count "file_1_file_2_2_6"; anchored "file_1_file_2_1_1";
dsimWXD1_3	GeneMark.hmm	exon	7040465	7040632	0	+	.	gene_id "file_1_file_2_10296_g"; transcript_id "file_1_file_2_10296_t"; evidence "file_1_file_2_1_1"; cds_type "file_1_file_2_Internal"; count "file_1_file_2_2_6"; anchored "file_1_file_2_1_1";
dsimWXD1_3	GeneMark.hmm	CDS	7041159	7041842	.	+	0	gene_id "file_1_file_2_10296_g"; transcript_id "file_1_file_2_10296_t"; evidence "file_1_file_2_1_1"; cds_type "file_1_file_2_Internal"; count "file_1_file_2_3_6"; anchored "file_1_file_2_1_1";
dsimWXD1_3	GeneMark.hmm	exon	7041159	7041842	0	+	.	gene_id "file_1_file_2_10296_g"; transcript_id "file_1_file_2_10296_t"; evidence "file_1_file_2_1_1"; cds_type "file_1_file_2_Internal"; count "file_1_file_2_3_6"; anchored "file_1_file_2_1_1";
dsimWXD1_3	GeneMark.hmm	CDS	7041908	7043206	.	+	0	gene_id "file_1_file_2_10296_g"; transcript_id "file_1_file_2_10296_t"; evidence "file_1_file_2_1_1"; cds_type "file_1_file_2_Internal"; count "file_1_file_2_4_6"; anchored "file_1_file_2_1_1";
dsimWXD1_3	GeneMark.hmm	exon	7041908	7043206	0	+	.	gene_id "file_1_file_2_10296_g"; transcript_id "file_1_file_2_10296_t"; evidence "file_1_file_2_1_1"; cds_type "file_1_file_2_Internal"; count "file_1_file_2_4_6"; anchored "file_1_file_2_1_1";
dsimWXD1_3	GeneMark.hmm	CDS	7043264	7043876	.	+	0	gene_id "file_1_file_2_10296_g"; transcript_id "file_1_file_2_10296_t"; evidence "file_1_file_2_1_1"; cds_type "file_1_file_2_Internal"; count "file_1_file_2_5_6"; anchored "file_1_file_2_1_1";
dsimWXD1_3	GeneMark.hmm	exon	7043264	7043876	0	+	.	gene_id "file_1_file_2_10296_g"; transcript_id "file_1_file_2_10296_t"; evidence "file_1_file_2_1_1"; cds_type "file_1_file_2_Internal"; count "file_1_file_2_5_6"; anchored "file_1_file_2_1_1";
dsimWXD1_3	GeneMark.hmm	CDS	7043966	7044216	.	+	2	gene_id "file_1_file_2_10296_g"; transcript_id "file_1_file_2_10296_t"; evidence "file_1_file_2_1_1"; cds_type "file_1_file_2_Terminal"; count "file_1_file_2_6_6"; anchored "file_1_file_2_1_1";
dsimWXD1_3	GeneMark.hmm	exon	7043966	7044216	0	+	.	gene_id "file_1_file_2_10296_g"; transcript_id "file_1_file_2_10296_t"; evidence "file_1_file_2_1_1"; cds_type "file_1_file_2_Terminal"; count "file_1_file_2_6_6"; anchored "file_1_file_2_1_1";
dsimWXD1_3	GeneMark.hmm	stop_codon	7044214	7044216	.	+	0	gene_id "file_1_file_2_10296_g"; transcript_id "file_1_file_2_10296_t"; count "file_1_file_2_1_1";
dsimWXD1_3	AUGUSTUS	stop_codon	11331473	11331475	.	-	0	transcript_id "file_1_file_1_jg4472.t1"; gene_id "file_1_file_1_jg4472";
dsimWXD1_3	AUGUSTUS	CDS	11331473	11331745	1	-	0	transcript_id "file_1_file_1_jg4472.t1"; gene_id "file_1_file_1_jg4472";
dsimWXD1_3	AUGUSTUS	exon	11331473	11331745	.	-	.	transcript_id "file_1_file_1_jg4472.t1"; gene_id "file_1_file_1_jg4472";
dsimWXD1_3	AUGUSTUS	intron	11331746	11332009	.	-	.	transcript_id "file_1_file_1_jg4472.t1"; gene_id "file_1_file_1_jg4472";
dsimWXD1_3	AUGUSTUS	CDS	11332010	11332894	0.98	-	0	transcript_id "file_1_file_1_jg4472.t1"; gene_id "file_1_file_1_jg4472";
dsimWXD1_3	AUGUSTUS	exon	11332010	11332894	.	-	.	transcript_id "file_1_file_1_jg4472.t1"; gene_id "file_1_file_1_jg4472";
dsimWXD1_3	AUGUSTUS	intron	11332895	11332963	.	-	.	transcript_id "file_1_file_1_jg4472.t1"; gene_id "file_1_file_1_jg4472";
dsimWXD1_3	AUGUSTUS	transcript	11331473	11332966	.	-	.	transcript_id "file_1_file_1_jg4472.t1"; gene_id "file_1_file_1_jg4472"
dsimWXD1_3	AUGUSTUS	gene	11331473	11332966	.	-	.	jg4472
dsimWXD1_3	AUGUSTUS	CDS	11332964	11332966	0.99	-	0	transcript_id "file_1_file_1_jg4472.t1"; gene_id "file_1_file_1_jg4472";
dsimWXD1_3	AUGUSTUS	exon	11332964	11332966	.	-	.	transcript_id "file_1_file_1_jg4472.t1"; gene_id "file_1_file_1_jg4472";
dsimWXD1_3	AUGUSTUS	start_codon	11332964	11332966	.	-	0	transcript_id "file_1_file_1_jg4472.t1"; gene_id "file_1_file_1_jg4472";
dsimWXD1_0	AUGUSTUS	start_codon	2888577	2888579	.	+	0	transcript_id "file_1_file_1_jg781.t1"; gene_id "file_1_file_1_jg781";
dsimWXD1_0	AUGUSTUS	CDS	2888577	2888617	1	+	0	transcript_id "file_1_file_1_jg781.t1"; gene_id "file_1_file_1_jg781";
dsimWXD1_0	AUGUSTUS	exon	2888577	2888617	.	+	.	transcript_id "file_1_file_1_jg781.t1"; gene_id "file_1_file_1_jg781";
dsimWXD1_0	AUGUSTUS	intron	2888618	2888684	.	+	.	transcript_id "file_1_file_1_jg781.t1"; gene_id "file_1_file_1_jg781";
dsimWXD1_0	AUGUSTUS	CDS	2888685	2888826	1	+	1	transcript_id "file_1_file_1_jg781.t1"; gene_id "file_1_file_1_jg781";
dsimWXD1_0	AUGUSTUS	exon	2888685	2888826	.	+	.	transcript_id "file_1_file_1_jg781.t1"; gene_id "file_1_file_1_jg781";
dsimWXD1_0	AUGUSTUS	intron	2888827	2888885	.	+	.	transcript_id "file_1_file_1_jg781.t1"; gene_id "file_1_file_1_jg781";
dsimWXD1_0	AUGUSTUS	transcript	2888577	2889155	.	+	.	transcript_id "file_1_file_1_jg781.t1"; gene_id "file_1_file_1_jg781"
dsimWXD1_0	AUGUSTUS	gene	2888577	2889155	.	+	.	jg781
dsimWXD1_0	AUGUSTUS	CDS	2888886	2889155	1	+	0	transcript_id "file_1_file_1_jg781.t1"; gene_id "file_1_file_1_jg781";
dsimWXD1_0	AUGUSTUS	exon	2888886	2889155	.	+	.	transcript_id "file_1_file_1_jg781.t1"; gene_id "file_1_file_1_jg781";
dsimWXD1_0	AUGUSTUS	stop_codon	2889153	2889155	.	+	0	transcript_id "file_1_file_1_jg781.t1"; gene_id "file_1_file_1_jg781";
dsimWXD1_1	AUGUSTUS	start_codon	20367019	20367021	.	+	0	transcript_id "file_1_file_1_jg12006.t1"; gene_id "file_1_file_1_jg12006";
dsimWXD1_1	AUGUSTUS	CDS	20367019	20367477	1	+	0	transcript_id "file_1_file_1_jg12006.t1"; gene_id "file_1_file_1_jg12006";
dsimWXD1_1	AUGUSTUS	exon	20367019	20367477	.	+	.	transcript_id "file_1_file_1_jg12006.t1"; gene_id "file_1_file_1_jg12006";
dsimWXD1_1	AUGUSTUS	transcript	20367019	20367477	.	+	.	transcript_id "file_1_file_1_jg12006.t1"; gene_id "file_1_file_1_jg12006"
dsimWXD1_1	AUGUSTUS	gene	20367019	20367477	.	+	.	jg12006
dsimWXD1_1	AUGUSTUS	stop_codon	20367475	20367477	.	+	0	transcript_id "file_1_file_1_jg12006.t1"; gene_id "file_1_file_1_jg12006";
dsimWXD1_3	AUGUSTUS	start_codon	26683944	26683946	.	+	0	transcript_id "file_1_file_1_jg6571.t1"; gene_id "file_1_file_1_jg6571";
dsimWXD1_3	AUGUSTUS	CDS	26683944	26684117	1	+	0	transcript_id "file_1_file_1_jg6571.t1"; gene_id "file_1_file_1_jg6571";
dsimWXD1_3	AUGUSTUS	exon	26683944	26684117	.	+	.	transcript_id "file_1_file_1_jg6571.t1"; gene_id "file_1_file_1_jg6571";
dsimWXD1_3	AUGUSTUS	intron	26684118	26684176	.	+	.	transcript_id "file_1_file_1_jg6571.t1"; gene_id "file_1_file_1_jg6571";
dsimWXD1_3	AUGUSTUS	CDS	26684177	26685028	1	+	0	transcript_id "file_1_file_1_jg6571.t1"; gene_id "file_1_file_1_jg6571";
dsimWXD1_3	AUGUSTUS	exon	26684177	26685028	.	+	.	transcript_id "file_1_file_1_jg6571.t1"; gene_id "file_1_file_1_jg6571";
dsimWXD1_3	AUGUSTUS	intron	26685029	26685085	.	+	.	transcript_id "file_1_file_1_jg6571.t1"; gene_id "file_1_file_1_jg6571";
dsimWXD1_3	AUGUSTUS	CDS	26685086	26685419	1	+	0	transcript_id "file_1_file_1_jg6571.t1"; gene_id "file_1_file_1_jg6571";
dsimWXD1_3	AUGUSTUS	exon	26685086	26685419	.	+	.	transcript_id "file_1_file_1_jg6571.t1"; gene_id "file_1_file_1_jg6571";
dsimWXD1_3	AUGUSTUS	intron	26685420	26685473	.	+	.	transcript_id "file_1_file_1_jg6571.t1"; gene_id "file_1_file_1_jg6571";
dsimWXD1_3	AUGUSTUS	transcript	26683944	26685532	.	+	.	transcript_id "file_1_file_1_jg6571.t1"; gene_id "file_1_file_1_jg6571"
dsimWXD1_3	AUGUSTUS	gene	26683944	26685532	.	+	.	jg6571
dsimWXD1_3	AUGUSTUS	CDS	26685474	26685532	1	+	2	transcript_id "file_1_file_1_jg6571.t1"; gene_id "file_1_file_1_jg6571";
dsimWXD1_3	AUGUSTUS	exon	26685474	26685532	.	+	.	transcript_id "file_1_file_1_jg6571.t1"; gene_id "file_1_file_1_jg6571";
dsimWXD1_3	AUGUSTUS	stop_codon	26685530	26685532	.	+	0	transcript_id "file_1_file_1_jg6571.t1"; gene_id "file_1_file_1_jg6571";
dsimWXD1_1	AUGUSTUS	stop_codon	10817297	10817299	.	-	0	transcript_id "file_1_file_1_jg10658.t3"; gene_id "file_1_file_1_jg10658";
dsimWXD1_1	AUGUSTUS	CDS	10817297	10817407	1	-	0	transcript_id "file_1_file_1_jg10658.t3"; gene_id "file_1_file_1_jg10658";
dsimWXD1_1	AUGUSTUS	exon	10817297	10817407	.	-	.	transcript_id "file_1_file_1_jg10658.t3"; gene_id "file_1_file_1_jg10658";
dsimWXD1_1	AUGUSTUS	intron	10817408	10820460	.	-	.	transcript_id "file_1_file_1_jg10658.t3"; gene_id "file_1_file_1_jg10658";
dsimWXD1_1	AUGUSTUS	transcript	10817297	10820655	.	-	.	transcript_id "file_1_file_1_jg10658.t3"; gene_id "file_1_file_1_jg10658"
dsimWXD1_1	AUGUSTUS	CDS	10820461	10820655	1	-	0	transcript_id "file_1_file_1_jg10658.t3"; gene_id "file_1_file_1_jg10658";
dsimWXD1_1	AUGUSTUS	exon	10820461	10820655	.	-	.	transcript_id "file_1_file_1_jg10658.t3"; gene_id "file_1_file_1_jg10658";
dsimWXD1_1	AUGUSTUS	start_codon	10820653	10820655	.	-	0	transcript_id "file_1_file_1_jg10658.t3"; gene_id "file_1_file_1_jg10658";
dsimWXD1_1	GeneMark.hmm	start_codon	16909431	16909433	.	+	0	gene_id "file_1_file_2_5002_g"; transcript_id "file_1_file_2_5002_t"; count "file_1_file_2_1_1";
dsimWXD1_1	GeneMark.hmm	CDS	16909431	16909547	.	+	0	gene_id "file_1_file_2_5002_g"; transcript_id "file_1_file_2_5002_t"; evidence "file_1_file_2_1_1"; cds_type "file_1_file_2_Initial"; count "file_1_file_2_1_2"; anchored "file_1_file_2_1_1";
dsimWXD1_1	GeneMark.hmm	exon	16909431	16909547	0	+	.	gene_id "file_1_file_2_5002_g"; transcript_id "file_1_file_2_5002_t"; evidence "file_1_file_2_1_1"; cds_type "file_1_file_2_Initial"; count "file_1_file_2_1_2"; anchored "file_1_file_2_1_1";
dsimWXD1_1	GeneMark.hmm	CDS	16909606	16909827	.	+	0	gene_id "file_1_file_2_5002_g"; transcript_id "file_1_file_2_5002_t"; evidence "file_1_file_2_1_0"; cds_type "file_1_file_2_Terminal"; count "file_1_file_2_2_2"; anchored "file_1_file_2_1_0";
dsimWXD1_1	GeneMark.hmm	exon	16909606	16909827	0	+	.	gene_id "file_1_file_2_5002_g"; transcript_id "file_1_file_2_5002_t"; evidence "file_1_file_2_1_0"; cds_type "file_1_file_2_Terminal"; count "file_1_file_2_2_2"; anchored "file_1_file_2_1_0";
dsimWXD1_1	GeneMark.hmm	stop_codon	16909825	16909827	.	+	0	gene_id "file_1_file_2_5002_g"; transcript_id "file_1_file_2_5002_t"; count "file_1_file_2_1_1";
dsimWXD1_5	AUGUSTUS	start_codon	10757777	10757779	.	+	0	transcript_id "file_1_file_1_jg8107.t1"; gene_id "file_1_file_1_jg8107";
dsimWXD1_5	AUGUSTUS	CDS	10757777	10757802	0.83	+	0	transcript_id "file_1_file_1_jg8107.t1"; gene_id "file_1_file_1_jg8107";
dsimWXD1_5	AUGUSTUS	exon	10757777	10757802	.	+	.	transcript_id "file_1_file_1_jg8107.t1"; gene_id "file_1_file_1_jg8107";
dsimWXD1_5	AUGUSTUS	intron	10757803	10758931	.	+	.	transcript_id "file_1_file_1_jg8107.t1"; gene_id "file_1_file_1_jg8107";
dsimWXD1_5	AUGUSTUS	CDS	10758932	10759122	0.85	+	1	transcript_id "file_1_file_1_jg8107.t1"; gene_id "file_1_file_1_jg8107";
dsimWXD1_5	AUGUSTUS	exon	10758932	10759122	.	+	.	transcript_id "file_1_file_1_jg8107.t1"; gene_id "file_1_file_1_jg8107";
dsimWXD1_5	AUGUSTUS	intron	10759123	10759188	.	+	.	transcript_id "file_1_file_1_jg8107.t1"; gene_id "file_1_file_1_jg8107";
dsimWXD1_5	AUGUSTUS	CDS	10759189	10759589	1	+	2	transcript_id "file_1_file_1_jg8107.t1"; gene_id "file_1_file_1_jg8107";
dsimWXD1_5	AUGUSTUS	exon	10759189	10759589	.	+	.	transcript_id "file_1_file_1_jg8107.t1"; gene_id "file_1_file_1_jg8107";
dsimWXD1_5	AUGUSTUS	intron	10759590	10759655	.	+	.	transcript_id "file_1_file_1_jg8107.t1"; gene_id "file_1_file_1_jg8107";
dsimWXD1_5	AUGUSTUS	CDS	10759656	10759885	1	+	0	transcript_id "file_1_file_1_jg8107.t1"; gene_id "file_1_file_1_jg8107";
dsimWXD1_5	AUGUSTUS	exon	10759656	10759885	.	+	.	transcript_id "file_1_file_1_jg8107.t1"; gene_id "file_1_file_1_jg8107";
dsimWXD1_5	AUGUSTUS	intron	10759886	10759957	.	+	.	transcript_id "file_1_file_1_jg8107.t1"; gene_id "file_1_file_1_jg8107";
dsimWXD1_5	AUGUSTUS	CDS	10759958	10760069	1	+	1	transcript_id "file_1_file_1_jg8107.t1"; gene_id "file_1_file_1_jg8107";
dsimWXD1_5	AUGUSTUS	exon	10759958	10760069	.	+	.	transcript_id "file_1_file_1_jg8107.t1"; gene_id "file_1_file_1_jg8107";
dsimWXD1_5	AUGUSTUS	intron	10760070	10760140	.	+	.	transcript_id "file_1_file_1_jg8107.t1"; gene_id "file_1_file_1_jg8107";
dsimWXD1_5	AUGUSTUS	CDS	10760141	10760326	1	+	0	transcript_id "file_1_file_1_jg8107.t1"; gene_id "file_1_file_1_jg8107";
dsimWXD1_5	AUGUSTUS	exon	10760141	10760326	.	+	.	transcript_id "file_1_file_1_jg8107.t1"; gene_id "file_1_file_1_jg8107";
dsimWXD1_5	AUGUSTUS	intron	10760327	10760387	.	+	.	transcript_id "file_1_file_1_jg8107.t1"; gene_id "file_1_file_1_jg8107";
dsimWXD1_5	AUGUSTUS	transcript	10757777	10760657	.	+	.	transcript_id "file_1_file_1_jg8107.t1"; gene_id "file_1_file_1_jg8107"
dsimWXD1_5	AUGUSTUS	gene	10757777	10760657	.	+	.	jg8107
dsimWXD1_5	AUGUSTUS	CDS	10760388	10760657	1	+	0	transcript_id "file_1_file_1_jg8107.t1"; gene_id "file_1_file_1_jg8107";
dsimWXD1_5	AUGUSTUS	exon	10760388	10760657	.	+	.	transcript_id "file_1_file_1_jg8107.t1"; gene_id "file_1_file_1_jg8107";
dsimWXD1_5	AUGUSTUS	stop_codon	10760655	10760657	.	+	0	transcript_id "file_1_file_1_jg8107.t1"; gene_id "file_1_file_1_jg8107";
dsimWXD1_3	GeneMark.hmm	stop_codon	13628712	13628714	.	-	0	gene_id "file_1_file_2_11133_g"; transcript_id "file_1_file_2_11133_t"; count "file_1_file_2_1_1";
dsimWXD1_3	GeneMark.hmm	CDS	13628712	13628885	.	-	0	gene_id "file_1_file_2_11133_g"; transcript_id "file_1_file_2_11133_t"; cds_type "file_1_file_2_Terminal"; count "file_1_file_2_6_6"; anchored "file_1_file_2_0_1";
dsimWXD1_3	GeneMark.hmm	exon	13628712	13628885	0	-	.	gene_id "file_1_file_2_11133_g"; transcript_id "file_1_file_2_11133_t"; cds_type "file_1_file_2_Terminal"; count "file_1_file_2_6_6"; anchored "file_1_file_2_0_1";
dsimWXD1_3	GeneMark.hmm	CDS	13628949	13629106	.	-	2	gene_id "file_1_file_2_11133_g"; transcript_id "file_1_file_2_11133_t"; cds_type "file_1_file_2_Internal"; count "file_1_file_2_5_6"; anchored "file_1_file_2_1_1";
dsimWXD1_3	GeneMark.hmm	exon	13628949	13629106	0	-	.	gene_id "file_1_file_2_11133_g"; transcript_id "file_1_file_2_11133_t"; cds_type "file_1_file_2_Internal"; count "file_1_file_2_5_6"; anchored "file_1_file_2_1_1";
dsimWXD1_3	GeneMark.hmm	CDS	13629171	13629406	.	-	1	gene_id "file_1_file_2_11133_g"; transcript_id "file_1_file_2_11133_t"; cds_type "file_1_file_2_Internal"; count "file_1_file_2_4_6"; anchored "file_1_file_2_1_1";
dsimWXD1_3	GeneMark.hmm	exon	13629171	13629406	0	-	.	gene_id "file_1_file_2_11133_g"; transcript_id "file_1_file_2_11133_t"; cds_type "file_1_file_2_Internal"; count "file_1_file_2_4_6"; anchored "file_1_file_2_1_1";
dsimWXD1_3	GeneMark.hmm	CDS	13629486	13629628	.	-	0	gene_id "file_1_file_2_11133_g"; transcript_id "file_1_file_2_11133_t"; cds_type "file_1_file_2_Internal"; count "file_1_file_2_3_6"; anchored "file_1_file_2_1_1";
dsimWXD1_3	GeneMark.hmm	exon	13629486	13629628	0	-	.	gene_id "file_1_file_2_11133_g"; transcript_id "file_1_file_2_11133_t"; cds_type "file_1_file_2_Internal"; count "file_1_file_2_3_6"; anchored "file_1_file_2_1_1";
dsimWXD1_3	GeneMark.hmm	CDS	13629763	13629935	.	-	2	gene_id "file_1_file_2_11133_g"; transcript_id "file_1_file_2_11133_t"; cds_type "file_1_file_2_Internal"; count "file_1_file_2_2_6"; anchored "file_1_file_2_1_1";
dsimWXD1_3	GeneMark.hmm	exon	13629763	13629935	0	-	.	gene_id "file_1_file_2_11133_g"; transcript_id "file_1_file_2_11133_t"; cds_type "file_1_file_2_Internal"; count "file_1_file_2_2_6"; anchored "file_1_file_2_1_1";
dsimWXD1_3	GeneMark.hmm	CDS	13629994	13630114	.	-	0	gene_id "file_1_file_2_11133_g"; transcript_id "file_1_file_2_11133_t"; cds_type "file_1_file_2_Initial"; count "file_1_file_2_1_6"; anchored "file_1_file_2_1_0";
dsimWXD1_3	GeneMark.hmm	exon	13629994	13630114	0	-	.	gene_id "file_1_file_2_11133_g"; transcript_id "file_1_file_2_11133_t"; cds_type "file_1_file_2_Initial"; count "file_1_file_2_1_6"; anchored "file_1_file_2_1_0";
dsimWXD1_3	GeneMark.hmm	start_codon	13630112	13630114	.	-	0	gene_id "file_1_file_2_11133_g"; transcript_id "file_1_file_2_11133_t"; count "file_1_file_2_1_1";
dsimWXD1_1	AUGUSTUS	start_codon	4813679	4813681	.	+	0	transcript_id "file_1_file_1_jg9699.t1"; gene_id "file_1_file_1_jg9699";
dsimWXD1_1	AUGUSTUS	CDS	4813679	4813754	0.52	+	0	transcript_id "file_1_file_1_jg9699.t1"; gene_id "file_1_file_1_jg9699";
dsimWXD1_1	AUGUSTUS	exon	4813679	4813754	.	+	.	transcript_id "file_1_file_1_jg9699.t1"; gene_id "file_1_file_1_jg9699";
dsimWXD1_1	AUGUSTUS	intron	4813755	4813879	.	+	.	transcript_id "file_1_file_1_jg9699.t1"; gene_id "file_1_file_1_jg9699";
dsimWXD1_1	AUGUSTUS	transcript	4813679	4814004	.	+	.	transcript_id "file_1_file_1_jg9699.t1"; gene_id "file_1_file_1_jg9699"
dsimWXD1_1	AUGUSTUS	gene	4813679	4814004	.	+	.	jg9699
dsimWXD1_1	AUGUSTUS	CDS	4813880	4814004	0.53	+	2	transcript_id "file_1_file_1_jg9699.t1"; gene_id "file_1_file_1_jg9699";
dsimWXD1_1	AUGUSTUS	exon	4813880	4814004	.	+	.	transcript_id "file_1_file_1_jg9699.t1"; gene_id "file_1_file_1_jg9699";
dsimWXD1_1	AUGUSTUS	stop_codon	4814002	4814004	.	+	0	transcript_id "file_1_file_1_jg9699.t1"; gene_id "file_1_file_1_jg9699";
dsimWXD1_1	AUGUSTUS	start_codon	9816363	9816365	.	+	0	transcript_id "file_1_file_1_jg10492.t1"; gene_id "file_1_file_1_jg10492";
dsimWXD1_1	AUGUSTUS	CDS	9816363	9816638	1	+	0	transcript_id "file_1_file_1_jg10492.t1"; gene_id "file_1_file_1_jg10492";
dsimWXD1_1	AUGUSTUS	exon	9816363	9816638	.	+	.	transcript_id "file_1_file_1_jg10492.t1"; gene_id "file_1_file_1_jg10492";
dsimWXD1_1	AUGUSTUS	intron	9816639	9816707	.	+	.	transcript_id "file_1_file_1_jg10492.t1"; gene_id "file_1_file_1_jg10492";
dsimWXD1_1	AUGUSTUS	CDS	9816708	9816854	1	+	0	transcript_id "file_1_file_1_jg10492.t1"; gene_id "file_1_file_1_jg10492";
dsimWXD1_1	AUGUSTUS	exon	9816708	9816854	.	+	.	transcript_id "file_1_file_1_jg10492.t1"; gene_id "file_1_file_1_jg10492";
dsimWXD1_1	AUGUSTUS	intron	9816855	9816914	.	+	.	transcript_id "file_1_file_1_jg10492.t1"; gene_id "file_1_file_1_jg10492";
dsimWXD1_1	AUGUSTUS	CDS	9816915	9817223	1	+	0	transcript_id "file_1_file_1_jg10492.t1"; gene_id "file_1_file_1_jg10492";
dsimWXD1_1	AUGUSTUS	exon	9816915	9817223	.	+	.	transcript_id "file_1_file_1_jg10492.t1"; gene_id "file_1_file_1_jg10492";
dsimWXD1_1	AUGUSTUS	intron	9817224	9817284	.	+	.	transcript_id "file_1_file_1_jg10492.t1"; gene_id "file_1_file_1_jg10492";
dsimWXD1_1	AUGUSTUS	transcript	9816363	9817452	.	+	.	transcript_id "file_1_file_1_jg10492.t1"; gene_id "file_1_file_1_jg10492"
dsimWXD1_1	AUGUSTUS	gene	9816363	9817452	.	+	.	jg10492
dsimWXD1_1	AUGUSTUS	CDS	9817285	9817452	1	+	0	transcript_id "file_1_file_1_jg10492.t1"; gene_id "file_1_file_1_jg10492";
dsimWXD1_1	AUGUSTUS	exon	9817285	9817452	.	+	.	transcript_id "file_1_file_1_jg10492.t1"; gene_id "file_1_file_1_jg10492";
dsimWXD1_1	AUGUSTUS	stop_codon	9817450	9817452	.	+	0	transcript_id "file_1_file_1_jg10492.t1"; gene_id "file_1_file_1_jg10492";
dsimWXD1_3	AUGUSTUS	stop_codon	11340758	11340760	.	-	0	transcript_id "file_1_file_1_jg4477.t1"; gene_id "file_1_file_1_jg4477";
dsimWXD1_3	AUGUSTUS	CDS	11340758	11341759	1	-	0	transcript_id "file_1_file_1_jg4477.t1"; gene_id "file_1_file_1_jg4477";
dsimWXD1_3	AUGUSTUS	exon	11340758	11341759	.	-	.	transcript_id "file_1_file_1_jg4477.t1"; gene_id "file_1_file_1_jg4477";
dsimWXD1_3	AUGUSTUS	intron	11341760	11341818	.	-	.	transcript_id "file_1_file_1_jg4477.t1"; gene_id "file_1_file_1_jg4477";
dsimWXD1_3	AUGUSTUS	transcript	11340758	11342148	.	-	.	transcript_id "file_1_file_1_jg4477.t1"; gene_id "file_1_file_1_jg4477"
dsimWXD1_3	AUGUSTUS	gene	11340758	11342148	.	-	.	jg4477
dsimWXD1_3	AUGUSTUS	CDS	11341819	11342148	1	-	0	transcript_id "file_1_file_1_jg4477.t1"; gene_id "file_1_file_1_jg4477";
dsimWXD1_3	AUGUSTUS	exon	11341819	11342148	.	-	.	transcript_id "file_1_file_1_jg4477.t1"; gene_id "file_1_file_1_jg4477";
dsimWXD1_3	AUGUSTUS	start_codon	11342146	11342148	.	-	0	transcript_id "file_1_file_1_jg4477.t1"; gene_id "file_1_file_1_jg4477";
dsimWXD1_1	AUGUSTUS	start_codon	10163966	10163968	.	+	0	transcript_id "file_1_file_1_jg10533.t1"; gene_id "file_1_file_1_jg10533";
dsimWXD1_1	AUGUSTUS	CDS	10163966	10164046	1	+	0	transcript_id "file_1_file_1_jg10533.t1"; gene_id "file_1_file_1_jg10533";
dsimWXD1_1	AUGUSTUS	exon	10163966	10164046	.	+	.	transcript_id "file_1_file_1_jg10533.t1"; gene_id "file_1_file_1_jg10533";
dsimWXD1_1	AUGUSTUS	intron	10164047	10164107	.	+	.	transcript_id "file_1_file_1_jg10533.t1"; gene_id "file_1_file_1_jg10533";
dsimWXD1_1	AUGUSTUS	CDS	10164108	10164493	1	+	0	transcript_id "file_1_file_1_jg10533.t1"; gene_id "file_1_file_1_jg10533";
dsimWXD1_1	AUGUSTUS	exon	10164108	10164493	.	+	.	transcript_id "file_1_file_1_jg10533.t1"; gene_id "file_1_file_1_jg10533";
dsimWXD1_1	AUGUSTUS	intron	10164494	10164556	.	+	.	transcript_id "file_1_file_1_jg10533.t1"; gene_id "file_1_file_1_jg10533";
dsimWXD1_1	AUGUSTUS	CDS	10164557	10164764	1	+	1	transcript_id "file_1_file_1_jg10533.t1"; gene_id "file_1_file_1_jg10533";
dsimWXD1_1	AUGUSTUS	exon	10164557	10164764	.	+	.	transcript_id "file_1_file_1_jg10533.t1"; gene_id "file_1_file_1_jg10533";
dsimWXD1_1	AUGUSTUS	intron	10164765	10164822	.	+	.	transcript_id "file_1_file_1_jg10533.t1"; gene_id "file_1_file_1_jg10533";
dsimWXD1_1	AUGUSTUS	CDS	10164823	10164991	1	+	0	transcript_id "file_1_file_1_jg10533.t1"; gene_id "file_1_file_1_jg10533";
dsimWXD1_1	AUGUSTUS	exon	10164823	10164991	.	+	.	transcript_id "file_1_file_1_jg10533.t1"; gene_id "file_1_file_1_jg10533";
dsimWXD1_1	AUGUSTUS	intron	10164992	10165054	.	+	.	transcript_id "file_1_file_1_jg10533.t1"; gene_id "file_1_file_1_jg10533";
dsimWXD1_1	AUGUSTUS	CDS	10165055	10165796	1	+	2	transcript_id "file_1_file_1_jg10533.t1"; gene_id "file_1_file_1_jg10533";
dsimWXD1_1	AUGUSTUS	exon	10165055	10165796	.	+	.	transcript_id "file_1_file_1_jg10533.t1"; gene_id "file_1_file_1_jg10533";
dsimWXD1_1	AUGUSTUS	intron	10165797	10165858	.	+	.	transcript_id "file_1_file_1_jg10533.t1"; gene_id "file_1_file_1_jg10533";
dsimWXD1_1	AUGUSTUS	CDS	10165859	10166122	1	+	1	transcript_id "file_1_file_1_jg10533.t1"; gene_id "file_1_file_1_jg10533";
dsimWXD1_1	AUGUSTUS	exon	10165859	10166122	.	+	.	transcript_id "file_1_file_1_jg10533.t1"; gene_id "file_1_file_1_jg10533";
dsimWXD1_1	AUGUSTUS	intron	10166123	10166181	.	+	.	transcript_id "file_1_file_1_jg10533.t1"; gene_id "file_1_file_1_jg10533";
dsimWXD1_1	AUGUSTUS	CDS	10166182	10166275	1	+	1	transcript_id "file_1_file_1_jg10533.t1"; gene_id "file_1_file_1_jg10533";
dsimWXD1_1	AUGUSTUS	exon	10166182	10166275	.	+	.	transcript_id "file_1_file_1_jg10533.t1"; gene_id "file_1_file_1_jg10533";
dsimWXD1_1	AUGUSTUS	intron	10166276	10166337	.	+	.	transcript_id "file_1_file_1_jg10533.t1"; gene_id "file_1_file_1_jg10533";
dsimWXD1_1	AUGUSTUS	CDS	10166338	10167183	1	+	0	transcript_id "file_1_file_1_jg10533.t1"; gene_id "file_1_file_1_jg10533";
dsimWXD1_1	AUGUSTUS	exon	10166338	10167183	.	+	.	transcript_id "file_1_file_1_jg10533.t1"; gene_id "file_1_file_1_jg10533";
dsimWXD1_1	AUGUSTUS	intron	10167184	10167243	.	+	.	transcript_id "file_1_file_1_jg10533.t1"; gene_id "file_1_file_1_jg10533";
dsimWXD1_1	AUGUSTUS	CDS	10167244	10167380	1	+	0	transcript_id "file_1_file_1_jg10533.t1"; gene_id "file_1_file_1_jg10533";
dsimWXD1_1	AUGUSTUS	exon	10167244	10167380	.	+	.	transcript_id "file_1_file_1_jg10533.t1"; gene_id "file_1_file_1_jg10533";
dsimWXD1_1	AUGUSTUS	intron	10167381	10167443	.	+	.	transcript_id "file_1_file_1_jg10533.t1"; gene_id "file_1_file_1_jg10533";
dsimWXD1_1	AUGUSTUS	CDS	10167444	10167523	1	+	1	transcript_id "file_1_file_1_jg10533.t1"; gene_id "file_1_file_1_jg10533";
dsimWXD1_1	AUGUSTUS	exon	10167444	10167523	.	+	.	transcript_id "file_1_file_1_jg10533.t1"; gene_id "file_1_file_1_jg10533";
dsimWXD1_1	AUGUSTUS	intron	10167524	10167584	.	+	.	transcript_id "file_1_file_1_jg10533.t1"; gene_id "file_1_file_1_jg10533";
dsimWXD1_1	AUGUSTUS	CDS	10167585	10167850	1	+	2	transcript_id "file_1_file_1_jg10533.t1"; gene_id "file_1_file_1_jg10533";
dsimWXD1_1	AUGUSTUS	exon	10167585	10167850	.	+	.	transcript_id "file_1_file_1_jg10533.t1"; gene_id "file_1_file_1_jg10533";
dsimWXD1_1	AUGUSTUS	intron	10167851	10167923	.	+	.	transcript_id "file_1_file_1_jg10533.t1"; gene_id "file_1_file_1_jg10533";
dsimWXD1_1	AUGUSTUS	CDS	10167924	10168214	1	+	0	transcript_id "file_1_file_1_jg10533.t1"; gene_id "file_1_file_1_jg10533";
dsimWXD1_1	AUGUSTUS	exon	10167924	10168214	.	+	.	transcript_id "file_1_file_1_jg10533.t1"; gene_id "file_1_file_1_jg10533";
dsimWXD1_1	AUGUSTUS	intron	10168215	10168277	.	+	.	transcript_id "file_1_file_1_jg10533.t1"; gene_id "file_1_file_1_jg10533";
dsimWXD1_1	AUGUSTUS	transcript	10163966	10168370	.	+	.	transcript_id "file_1_file_1_jg10533.t1"; gene_id "file_1_file_1_jg10533"
dsimWXD1_1	AUGUSTUS	gene	10163966	10168370	.	+	.	jg10533
dsimWXD1_1	AUGUSTUS	CDS	10168278	10168370	1	+	0	transcript_id "file_1_file_1_jg10533.t1"; gene_id "file_1_file_1_jg10533";
dsimWXD1_1	AUGUSTUS	exon	10168278	10168370	.	+	.	transcript_id "file_1_file_1_jg10533.t1"; gene_id "file_1_file_1_jg10533";
dsimWXD1_1	AUGUSTUS	stop_codon	10168368	10168370	.	+	0	transcript_id "file_1_file_1_jg10533.t1"; gene_id "file_1_file_1_jg10533";
dsimWXD1_3	AUGUSTUS	stop_codon	24411474	24411476	.	-	0	transcript_id "file_1_file_1_jg6308.t1"; gene_id "file_1_file_1_jg6308";
dsimWXD1_3	AUGUSTUS	CDS	24411474	24411518	1	-	0	transcript_id "file_1_file_1_jg6308.t1"; gene_id "file_1_file_1_jg6308";
dsimWXD1_3	AUGUSTUS	exon	24411474	24411518	.	-	.	transcript_id "file_1_file_1_jg6308.t1"; gene_id "file_1_file_1_jg6308";
dsimWXD1_3	AUGUSTUS	intron	24411519	24411577	.	-	.	transcript_id "file_1_file_1_jg6308.t1"; gene_id "file_1_file_1_jg6308";
dsimWXD1_3	AUGUSTUS	transcript	24411474	24412843	.	-	.	transcript_id "file_1_file_1_jg6308.t1"; gene_id "file_1_file_1_jg6308"
dsimWXD1_3	AUGUSTUS	gene	24411474	24412843	.	-	.	jg6308
dsimWXD1_3	AUGUSTUS	CDS	24411578	24412843	1	-	0	transcript_id "file_1_file_1_jg6308.t1"; gene_id "file_1_file_1_jg6308";
dsimWXD1_3	AUGUSTUS	exon	24411578	24412843	.	-	.	transcript_id "file_1_file_1_jg6308.t1"; gene_id "file_1_file_1_jg6308";
dsimWXD1_3	AUGUSTUS	start_codon	24412841	24412843	.	-	0	transcript_id "file_1_file_1_jg6308.t1"; gene_id "file_1_file_1_jg6308";
dsimWXD1_3	AUGUSTUS	start_codon	16304294	16304296	.	+	0	transcript_id "file_1_file_1_jg5122.t2"; gene_id "file_1_file_1_jg5122";
dsimWXD1_3	AUGUSTUS	CDS	16304294	16304513	1	+	0	transcript_id "file_1_file_1_jg5122.t2"; gene_id "file_1_file_1_jg5122";
dsimWXD1_3	AUGUSTUS	exon	16304294	16304513	.	+	.	transcript_id "file_1_file_1_jg5122.t2"; gene_id "file_1_file_1_jg5122";
dsimWXD1_3	AUGUSTUS	intron	16304514	16305634	.	+	.	transcript_id "file_1_file_1_jg5122.t2"; gene_id "file_1_file_1_jg5122";
dsimWXD1_3	AUGUSTUS	CDS	16305635	16305945	1	+	2	transcript_id "file_1_file_1_jg5122.t2"; gene_id "file_1_file_1_jg5122";
dsimWXD1_3	AUGUSTUS	exon	16305635	16305945	.	+	.	transcript_id "file_1_file_1_jg5122.t2"; gene_id "file_1_file_1_jg5122";
dsimWXD1_3	AUGUSTUS	intron	16305946	16306001	.	+	.	transcript_id "file_1_file_1_jg5122.t2"; gene_id "file_1_file_1_jg5122";
dsimWXD1_3	AUGUSTUS	CDS	16306002	16307064	1	+	0	transcript_id "file_1_file_1_jg5122.t2"; gene_id "file_1_file_1_jg5122";
dsimWXD1_3	AUGUSTUS	exon	16306002	16307064	.	+	.	transcript_id "file_1_file_1_jg5122.t2"; gene_id "file_1_file_1_jg5122";
dsimWXD1_3	AUGUSTUS	intron	16307065	16307167	.	+	.	transcript_id "file_1_file_1_jg5122.t2"; gene_id "file_1_file_1_jg5122";
dsimWXD1_3	AUGUSTUS	CDS	16307168	16307914	1	+	2	transcript_id "file_1_file_1_jg5122.t2"; gene_id "file_1_file_1_jg5122";
dsimWXD1_3	AUGUSTUS	exon	16307168	16307914	.	+	.	transcript_id "file_1_file_1_jg5122.t2"; gene_id "file_1_file_1_jg5122";
dsimWXD1_3	AUGUSTUS	intron	16307915	16307979	.	+	.	transcript_id "file_1_file_1_jg5122.t2"; gene_id "file_1_file_1_jg5122";
dsimWXD1_3	AUGUSTUS	CDS	16307980	16308814	0.99	+	2	transcript_id "file_1_file_1_jg5122.t2"; gene_id "file_1_file_1_jg5122";
dsimWXD1_3	AUGUSTUS	exon	16307980	16308814	.	+	.	transcript_id "file_1_file_1_jg5122.t2"; gene_id "file_1_file_1_jg5122";
dsimWXD1_3	AUGUSTUS	intron	16308815	16308880	.	+	.	transcript_id "file_1_file_1_jg5122.t2"; gene_id "file_1_file_1_jg5122";
dsimWXD1_3	AUGUSTUS	CDS	16308881	16309101	1	+	1	transcript_id "file_1_file_1_jg5122.t2"; gene_id "file_1_file_1_jg5122";
dsimWXD1_3	AUGUSTUS	exon	16308881	16309101	.	+	.	transcript_id "file_1_file_1_jg5122.t2"; gene_id "file_1_file_1_jg5122";
dsimWXD1_3	AUGUSTUS	intron	16309102	16309161	.	+	.	transcript_id "file_1_file_1_jg5122.t2"; gene_id "file_1_file_1_jg5122";
dsimWXD1_3	AUGUSTUS	CDS	16309162	16309383	1	+	2	transcript_id "file_1_file_1_jg5122.t2"; gene_id "file_1_file_1_jg5122";
dsimWXD1_3	AUGUSTUS	exon	16309162	16309383	.	+	.	transcript_id "file_1_file_1_jg5122.t2"; gene_id "file_1_file_1_jg5122";
dsimWXD1_3	AUGUSTUS	intron	16309384	16310046	.	+	.	transcript_id "file_1_file_1_jg5122.t2"; gene_id "file_1_file_1_jg5122";
dsimWXD1_3	AUGUSTUS	CDS	16310047	16310461	1	+	2	transcript_id "file_1_file_1_jg5122.t2"; gene_id "file_1_file_1_jg5122";
dsimWXD1_3	AUGUSTUS	exon	16310047	16310461	.	+	.	transcript_id "file_1_file_1_jg5122.t2"; gene_id "file_1_file_1_jg5122";
dsimWXD1_3	AUGUSTUS	intron	16310462	16310523	.	+	.	transcript_id "file_1_file_1_jg5122.t2"; gene_id "file_1_file_1_jg5122";
dsimWXD1_3	AUGUSTUS	CDS	16310524	16310945	1	+	1	transcript_id "file_1_file_1_jg5122.t2"; gene_id "file_1_file_1_jg5122";
dsimWXD1_3	AUGUSTUS	exon	16310524	16310945	.	+	.	transcript_id "file_1_file_1_jg5122.t2"; gene_id "file_1_file_1_jg5122";
dsimWXD1_3	AUGUSTUS	intron	16310946	16311004	.	+	.	transcript_id "file_1_file_1_jg5122.t2"; gene_id "file_1_file_1_jg5122";
dsimWXD1_3	AUGUSTUS	CDS	16311005	16311243	1	+	2	transcript_id "file_1_file_1_jg5122.t2"; gene_id "file_1_file_1_jg5122";
dsimWXD1_3	AUGUSTUS	exon	16311005	16311243	.	+	.	transcript_id "file_1_file_1_jg5122.t2"; gene_id "file_1_file_1_jg5122";
dsimWXD1_3	AUGUSTUS	intron	16311244	16311297	.	+	.	transcript_id "file_1_file_1_jg5122.t2"; gene_id "file_1_file_1_jg5122";
dsimWXD1_3	AUGUSTUS	CDS	16311298	16311409	1	+	0	transcript_id "file_1_file_1_jg5122.t2"; gene_id "file_1_file_1_jg5122";
dsimWXD1_3	AUGUSTUS	exon	16311298	16311409	.	+	.	transcript_id "file_1_file_1_jg5122.t2"; gene_id "file_1_file_1_jg5122";
dsimWXD1_3	AUGUSTUS	intron	16311410	16311497	.	+	.	transcript_id "file_1_file_1_jg5122.t2"; gene_id "file_1_file_1_jg5122";
dsimWXD1_3	AUGUSTUS	CDS	16311498	16312926	0.97	+	2	transcript_id "file_1_file_1_jg5122.t2"; gene_id "file_1_file_1_jg5122";
dsimWXD1_3	AUGUSTUS	exon	16311498	16312926	.	+	.	transcript_id "file_1_file_1_jg5122.t2"; gene_id "file_1_file_1_jg5122";
dsimWXD1_3	AUGUSTUS	intron	16312927	16312985	.	+	.	transcript_id "file_1_file_1_jg5122.t2"; gene_id "file_1_file_1_jg5122";
dsimWXD1_3	AUGUSTUS	CDS	16312986	16313254	1	+	1	transcript_id "file_1_file_1_jg5122.t2"; gene_id "file_1_file_1_jg5122";
dsimWXD1_3	AUGUSTUS	exon	16312986	16313254	.	+	.	transcript_id "file_1_file_1_jg5122.t2"; gene_id "file_1_file_1_jg5122";
dsimWXD1_3	AUGUSTUS	intron	16313255	16313316	.	+	.	transcript_id "file_1_file_1_jg5122.t2"; gene_id "file_1_file_1_jg5122";
dsimWXD1_3	AUGUSTUS	CDS	16313317	16313492	1	+	2	transcript_id "file_1_file_1_jg5122.t2"; gene_id "file_1_file_1_jg5122";
dsimWXD1_3	AUGUSTUS	exon	16313317	16313492	.	+	.	transcript_id "file_1_file_1_jg5122.t2"; gene_id "file_1_file_1_jg5122";
dsimWXD1_3	AUGUSTUS	intron	16313493	16313550	.	+	.	transcript_id "file_1_file_1_jg5122.t2"; gene_id "file_1_file_1_jg5122";
dsimWXD1_3	AUGUSTUS	CDS	16313551	16314036	1	+	0	transcript_id "file_1_file_1_jg5122.t2"; gene_id "file_1_file_1_jg5122";
dsimWXD1_3	AUGUSTUS	exon	16313551	16314036	.	+	.	transcript_id "file_1_file_1_jg5122.t2"; gene_id "file_1_file_1_jg5122";
dsimWXD1_3	AUGUSTUS	intron	16314037	16314114	.	+	.	transcript_id "file_1_file_1_jg5122.t2"; gene_id "file_1_file_1_jg5122";
dsimWXD1_3	AUGUSTUS	CDS	16314115	16314232	1	+	0	transcript_id "file_1_file_1_jg5122.t2"; gene_id "file_1_file_1_jg5122";
dsimWXD1_3	AUGUSTUS	exon	16314115	16314232	.	+	.	transcript_id "file_1_file_1_jg5122.t2"; gene_id "file_1_file_1_jg5122";
dsimWXD1_3	AUGUSTUS	intron	16314233	16314441	.	+	.	transcript_id "file_1_file_1_jg5122.t2"; gene_id "file_1_file_1_jg5122";
dsimWXD1_3	AUGUSTUS	CDS	16314442	16314513	1	+	2	transcript_id "file_1_file_1_jg5122.t2"; gene_id "file_1_file_1_jg5122";
dsimWXD1_3	AUGUSTUS	exon	16314442	16314513	.	+	.	transcript_id "file_1_file_1_jg5122.t2"; gene_id "file_1_file_1_jg5122";
dsimWXD1_3	AUGUSTUS	intron	16314514	16314832	.	+	.	transcript_id "file_1_file_1_jg5122.t2"; gene_id "file_1_file_1_jg5122";
dsimWXD1_3	AUGUSTUS	CDS	16314833	16315617	1	+	2	transcript_id "file_1_file_1_jg5122.t2"; gene_id "file_1_file_1_jg5122";
dsimWXD1_3	AUGUSTUS	exon	16314833	16315617	.	+	.	transcript_id "file_1_file_1_jg5122.t2"; gene_id "file_1_file_1_jg5122";
dsimWXD1_3	AUGUSTUS	intron	16315618	16315684	.	+	.	transcript_id "file_1_file_1_jg5122.t2"; gene_id "file_1_file_1_jg5122";
dsimWXD1_3	AUGUSTUS	CDS	16315685	16315943	1	+	0	transcript_id "file_1_file_1_jg5122.t2"; gene_id "file_1_file_1_jg5122";
dsimWXD1_3	AUGUSTUS	exon	16315685	16315943	.	+	.	transcript_id "file_1_file_1_jg5122.t2"; gene_id "file_1_file_1_jg5122";
dsimWXD1_3	AUGUSTUS	intron	16315944	16316003	.	+	.	transcript_id "file_1_file_1_jg5122.t2"; gene_id "file_1_file_1_jg5122";
dsimWXD1_3	AUGUSTUS	CDS	16316004	16316227	1	+	2	transcript_id "file_1_file_1_jg5122.t2"; gene_id "file_1_file_1_jg5122";
dsimWXD1_3	AUGUSTUS	exon	16316004	16316227	.	+	.	transcript_id "file_1_file_1_jg5122.t2"; gene_id "file_1_file_1_jg5122";
dsimWXD1_3	AUGUSTUS	intron	16316228	16316283	.	+	.	transcript_id "file_1_file_1_jg5122.t2"; gene_id "file_1_file_1_jg5122";
dsimWXD1_3	AUGUSTUS	CDS	16316284	16316401	1	+	0	transcript_id "file_1_file_1_jg5122.t2"; gene_id "file_1_file_1_jg5122";
dsimWXD1_3	AUGUSTUS	exon	16316284	16316401	.	+	.	transcript_id "file_1_file_1_jg5122.t2"; gene_id "file_1_file_1_jg5122";
dsimWXD1_3	AUGUSTUS	intron	16316402	16316458	.	+	.	transcript_id "file_1_file_1_jg5122.t2"; gene_id "file_1_file_1_jg5122";
dsimWXD1_3	AUGUSTUS	CDS	16316459	16316689	1	+	2	transcript_id "file_1_file_1_jg5122.t2"; gene_id "file_1_file_1_jg5122";
dsimWXD1_3	AUGUSTUS	exon	16316459	16316689	.	+	.	transcript_id "file_1_file_1_jg5122.t2"; gene_id "file_1_file_1_jg5122";
dsimWXD1_3	AUGUSTUS	intron	16316690	16316751	.	+	.	transcript_id "file_1_file_1_jg5122.t2"; gene_id "file_1_file_1_jg5122";
dsimWXD1_3	AUGUSTUS	CDS	16316752	16316936	1	+	2	transcript_id "file_1_file_1_jg5122.t2"; gene_id "file_1_file_1_jg5122";
dsimWXD1_3	AUGUSTUS	exon	16316752	16316936	.	+	.	transcript_id "file_1_file_1_jg5122.t2"; gene_id "file_1_file_1_jg5122";
dsimWXD1_3	AUGUSTUS	intron	16316937	16316993	.	+	.	transcript_id "file_1_file_1_jg5122.t2"; gene_id "file_1_file_1_jg5122";
dsimWXD1_3	AUGUSTUS	CDS	16316994	16317529	0.79	+	0	transcript_id "file_1_file_1_jg5122.t2"; gene_id "file_1_file_1_jg5122";
dsimWXD1_3	AUGUSTUS	exon	16316994	16317529	.	+	.	transcript_id "file_1_file_1_jg5122.t2"; gene_id "file_1_file_1_jg5122";
dsimWXD1_3	AUGUSTUS	intron	16317530	16317596	.	+	.	transcript_id "file_1_file_1_jg5122.t2"; gene_id "file_1_file_1_jg5122";
dsimWXD1_3	AUGUSTUS	CDS	16317597	16318060	0.97	+	1	transcript_id "file_1_file_1_jg5122.t2"; gene_id "file_1_file_1_jg5122";
dsimWXD1_3	AUGUSTUS	exon	16317597	16318060	.	+	.	transcript_id "file_1_file_1_jg5122.t2"; gene_id "file_1_file_1_jg5122";
dsimWXD1_3	AUGUSTUS	intron	16318061	16318117	.	+	.	transcript_id "file_1_file_1_jg5122.t2"; gene_id "file_1_file_1_jg5122";
dsimWXD1_3	AUGUSTUS	CDS	16318118	16319470	0.99	+	2	transcript_id "file_1_file_1_jg5122.t2"; gene_id "file_1_file_1_jg5122";
dsimWXD1_3	AUGUSTUS	exon	16318118	16319470	.	+	.	transcript_id "file_1_file_1_jg5122.t2"; gene_id "file_1_file_1_jg5122";
dsimWXD1_3	AUGUSTUS	intron	16319471	16319627	.	+	.	transcript_id "file_1_file_1_jg5122.t2"; gene_id "file_1_file_1_jg5122";
dsimWXD1_3	AUGUSTUS	CDS	16319628	16319873	1	+	2	transcript_id "file_1_file_1_jg5122.t2"; gene_id "file_1_file_1_jg5122";
dsimWXD1_3	AUGUSTUS	exon	16319628	16319873	.	+	.	transcript_id "file_1_file_1_jg5122.t2"; gene_id "file_1_file_1_jg5122";
dsimWXD1_3	AUGUSTUS	intron	16319874	16319929	.	+	.	transcript_id "file_1_file_1_jg5122.t2"; gene_id "file_1_file_1_jg5122";
dsimWXD1_3	AUGUSTUS	CDS	16319930	16320544	1	+	2	transcript_id "file_1_file_1_jg5122.t2"; gene_id "file_1_file_1_jg5122";
dsimWXD1_3	AUGUSTUS	exon	16319930	16320544	.	+	.	transcript_id "file_1_file_1_jg5122.t2"; gene_id "file_1_file_1_jg5122";
dsimWXD1_3	AUGUSTUS	intron	16320545	16320598	.	+	.	transcript_id "file_1_file_1_jg5122.t2"; gene_id "file_1_file_1_jg5122";
dsimWXD1_3	AUGUSTUS	CDS	16320599	16321430	1	+	2	transcript_id "file_1_file_1_jg5122.t2"; gene_id "file_1_file_1_jg5122";
dsimWXD1_3	AUGUSTUS	exon	16320599	16321430	.	+	.	transcript_id "file_1_file_1_jg5122.t2"; gene_id "file_1_file_1_jg5122";
dsimWXD1_3	AUGUSTUS	intron	16321431	16321486	.	+	.	transcript_id "file_1_file_1_jg5122.t2"; gene_id "file_1_file_1_jg5122";
dsimWXD1_3	AUGUSTUS	CDS	16321487	16321955	1	+	1	transcript_id "file_1_file_1_jg5122.t2"; gene_id "file_1_file_1_jg5122";
dsimWXD1_3	AUGUSTUS	exon	16321487	16321955	.	+	.	transcript_id "file_1_file_1_jg5122.t2"; gene_id "file_1_file_1_jg5122";
dsimWXD1_3	AUGUSTUS	intron	16321956	16322023	.	+	.	transcript_id "file_1_file_1_jg5122.t2"; gene_id "file_1_file_1_jg5122";
dsimWXD1_3	AUGUSTUS	CDS	16322024	16322452	1	+	0	transcript_id "file_1_file_1_jg5122.t2"; gene_id "file_1_file_1_jg5122";
dsimWXD1_3	AUGUSTUS	exon	16322024	16322452	.	+	.	transcript_id "file_1_file_1_jg5122.t2"; gene_id "file_1_file_1_jg5122";
dsimWXD1_3	AUGUSTUS	intron	16322453	16322520	.	+	.	transcript_id "file_1_file_1_jg5122.t2"; gene_id "file_1_file_1_jg5122";
dsimWXD1_3	AUGUSTUS	transcript	16304294	16323015	.	+	.	transcript_id "file_1_file_1_jg5122.t2"; gene_id "file_1_file_1_jg5122"
dsimWXD1_3	AUGUSTUS	CDS	16322521	16323015	1	+	0	transcript_id "file_1_file_1_jg5122.t2"; gene_id "file_1_file_1_jg5122";
dsimWXD1_3	AUGUSTUS	exon	16322521	16323015	.	+	.	transcript_id "file_1_file_1_jg5122.t2"; gene_id "file_1_file_1_jg5122";
dsimWXD1_3	AUGUSTUS	stop_codon	16323013	16323015	.	+	0	transcript_id "file_1_file_1_jg5122.t2"; gene_id "file_1_file_1_jg5122";
dsimWXD1_5	AUGUSTUS	start_codon	1690551	1690553	.	+	0	transcript_id "file_1_file_1_jg7113.t1"; gene_id "file_1_file_1_jg7113";
dsimWXD1_5	AUGUSTUS	CDS	1690551	1690694	1	+	0	transcript_id "file_1_file_1_jg7113.t1"; gene_id "file_1_file_1_jg7113";
dsimWXD1_5	AUGUSTUS	exon	1690551	1690694	.	+	.	transcript_id "file_1_file_1_jg7113.t1"; gene_id "file_1_file_1_jg7113";
dsimWXD1_5	AUGUSTUS	intron	1690695	1690773	.	+	.	transcript_id "file_1_file_1_jg7113.t1"; gene_id "file_1_file_1_jg7113";
dsimWXD1_5	AUGUSTUS	transcript	1690551	1692066	.	+	.	transcript_id "file_1_file_1_jg7113.t1"; gene_id "file_1_file_1_jg7113"
dsimWXD1_5	AUGUSTUS	gene	1690551	1692066	.	+	.	jg7113
dsimWXD1_5	AUGUSTUS	CDS	1690774	1692066	1	+	0	transcript_id "file_1_file_1_jg7113.t1"; gene_id "file_1_file_1_jg7113";
dsimWXD1_5	AUGUSTUS	exon	1690774	1692066	.	+	.	transcript_id "file_1_file_1_jg7113.t1"; gene_id "file_1_file_1_jg7113";
dsimWXD1_5	AUGUSTUS	stop_codon	1692064	1692066	.	+	0	transcript_id "file_1_file_1_jg7113.t1"; gene_id "file_1_file_1_jg7113";
dsimWXD1_3	AUGUSTUS	start_codon	20162310	20162312	.	+	0	transcript_id "file_1_file_1_jg5682.t1"; gene_id "file_1_file_1_jg5682";
dsimWXD1_3	AUGUSTUS	CDS	20162310	20162313	0.83	+	0	transcript_id "file_1_file_1_jg5682.t1"; gene_id "file_1_file_1_jg5682";
dsimWXD1_3	AUGUSTUS	exon	20162310	20162313	.	+	.	transcript_id "file_1_file_1_jg5682.t1"; gene_id "file_1_file_1_jg5682";
dsimWXD1_3	AUGUSTUS	intron	20162314	20162559	.	+	.	transcript_id "file_1_file_1_jg5682.t1"; gene_id "file_1_file_1_jg5682";
dsimWXD1_3	AUGUSTUS	CDS	20162560	20162738	0.39	+	2	transcript_id "file_1_file_1_jg5682.t1"; gene_id "file_1_file_1_jg5682";
dsimWXD1_3	AUGUSTUS	exon	20162560	20162738	.	+	.	transcript_id "file_1_file_1_jg5682.t1"; gene_id "file_1_file_1_jg5682";
dsimWXD1_3	AUGUSTUS	intron	20162739	20163295	.	+	.	transcript_id "file_1_file_1_jg5682.t1"; gene_id "file_1_file_1_jg5682";
dsimWXD1_3	AUGUSTUS	CDS	20163296	20164336	0.83	+	0	transcript_id "file_1_file_1_jg5682.t1"; gene_id "file_1_file_1_jg5682";
dsimWXD1_3	AUGUSTUS	exon	20163296	20164336	.	+	.	transcript_id "file_1_file_1_jg5682.t1"; gene_id "file_1_file_1_jg5682";
dsimWXD1_3	AUGUSTUS	intron	20164337	20164448	.	+	.	transcript_id "file_1_file_1_jg5682.t1"; gene_id "file_1_file_1_jg5682";
dsimWXD1_3	AUGUSTUS	transcript	20162310	20164499	.	+	.	transcript_id "file_1_file_1_jg5682.t1"; gene_id "file_1_file_1_jg5682"
dsimWXD1_3	AUGUSTUS	gene	20162310	20164499	.	+	.	jg5682
dsimWXD1_3	AUGUSTUS	CDS	20164449	20164499	0.61	+	0	transcript_id "file_1_file_1_jg5682.t1"; gene_id "file_1_file_1_jg5682";
dsimWXD1_3	AUGUSTUS	exon	20164449	20164499	.	+	.	transcript_id "file_1_file_1_jg5682.t1"; gene_id "file_1_file_1_jg5682";
dsimWXD1_3	AUGUSTUS	stop_codon	20164497	20164499	.	+	0	transcript_id "file_1_file_1_jg5682.t1"; gene_id "file_1_file_1_jg5682";
dsimWXD1_0	AUGUSTUS	start_codon	10474471	10474473	.	+	0	transcript_id "file_1_file_1_jg1806.t1"; gene_id "file_1_file_1_jg1806";
dsimWXD1_0	AUGUSTUS	CDS	10474471	10474791	1	+	0	transcript_id "file_1_file_1_jg1806.t1"; gene_id "file_1_file_1_jg1806";
dsimWXD1_0	AUGUSTUS	exon	10474471	10474791	.	+	.	transcript_id "file_1_file_1_jg1806.t1"; gene_id "file_1_file_1_jg1806";
dsimWXD1_0	AUGUSTUS	intron	10474792	10474973	.	+	.	transcript_id "file_1_file_1_jg1806.t1"; gene_id "file_1_file_1_jg1806";
dsimWXD1_0	AUGUSTUS	transcript	10474471	10475123	.	+	.	transcript_id "file_1_file_1_jg1806.t1"; gene_id "file_1_file_1_jg1806"
dsimWXD1_0	AUGUSTUS	gene	10474471	10475123	.	+	.	jg1806
dsimWXD1_0	AUGUSTUS	CDS	10474974	10475123	1	+	0	transcript_id "file_1_file_1_jg1806.t1"; gene_id "file_1_file_1_jg1806";
dsimWXD1_0	AUGUSTUS	exon	10474974	10475123	.	+	.	transcript_id "file_1_file_1_jg1806.t1"; gene_id "file_1_file_1_jg1806";
dsimWXD1_0	AUGUSTUS	stop_codon	10475121	10475123	.	+	0	transcript_id "file_1_file_1_jg1806.t1"; gene_id "file_1_file_1_jg1806";
dsimWXD1_2	AUGUSTUS	start_codon	9734009	9734011	.	+	0	transcript_id "file_1_file_1_jg13837.t1"; gene_id "file_1_file_1_jg13837";
dsimWXD1_2	AUGUSTUS	CDS	9734009	9734088	1	+	0	transcript_id "file_1_file_1_jg13837.t1"; gene_id "file_1_file_1_jg13837";
dsimWXD1_2	AUGUSTUS	exon	9734009	9734088	.	+	.	transcript_id "file_1_file_1_jg13837.t1"; gene_id "file_1_file_1_jg13837";
dsimWXD1_2	AUGUSTUS	intron	9734089	9734158	.	+	.	transcript_id "file_1_file_1_jg13837.t1"; gene_id "file_1_file_1_jg13837";
dsimWXD1_2	AUGUSTUS	CDS	9734159	9734312	1	+	1	transcript_id "file_1_file_1_jg13837.t1"; gene_id "file_1_file_1_jg13837";
dsimWXD1_2	AUGUSTUS	exon	9734159	9734312	.	+	.	transcript_id "file_1_file_1_jg13837.t1"; gene_id "file_1_file_1_jg13837";
dsimWXD1_2	AUGUSTUS	intron	9734313	9734428	.	+	.	transcript_id "file_1_file_1_jg13837.t1"; gene_id "file_1_file_1_jg13837";
dsimWXD1_2	AUGUSTUS	CDS	9734429	9734702	1	+	0	transcript_id "file_1_file_1_jg13837.t1"; gene_id "file_1_file_1_jg13837";
dsimWXD1_2	AUGUSTUS	exon	9734429	9734702	.	+	.	transcript_id "file_1_file_1_jg13837.t1"; gene_id "file_1_file_1_jg13837";
dsimWXD1_2	AUGUSTUS	intron	9734703	9734765	.	+	.	transcript_id "file_1_file_1_jg13837.t1"; gene_id "file_1_file_1_jg13837";
dsimWXD1_2	AUGUSTUS	CDS	9734766	9735023	1	+	2	transcript_id "file_1_file_1_jg13837.t1"; gene_id "file_1_file_1_jg13837";
dsimWXD1_2	AUGUSTUS	exon	9734766	9735023	.	+	.	transcript_id "file_1_file_1_jg13837.t1"; gene_id "file_1_file_1_jg13837";
dsimWXD1_2	AUGUSTUS	intron	9735024	9735349	.	+	.	transcript_id "file_1_file_1_jg13837.t1"; gene_id "file_1_file_1_jg13837";
dsimWXD1_2	AUGUSTUS	CDS	9735350	9735441	1	+	2	transcript_id "file_1_file_1_jg13837.t1"; gene_id "file_1_file_1_jg13837";
dsimWXD1_2	AUGUSTUS	exon	9735350	9735441	.	+	.	transcript_id "file_1_file_1_jg13837.t1"; gene_id "file_1_file_1_jg13837";
dsimWXD1_2	AUGUSTUS	intron	9735442	9735567	.	+	.	transcript_id "file_1_file_1_jg13837.t1"; gene_id "file_1_file_1_jg13837";
dsimWXD1_2	AUGUSTUS	transcript	9734009	9735840	.	+	.	transcript_id "file_1_file_1_jg13837.t1"; gene_id "file_1_file_1_jg13837"
dsimWXD1_2	AUGUSTUS	CDS	9735568	9735840	1	+	0	transcript_id "file_1_file_1_jg13837.t1"; gene_id "file_1_file_1_jg13837";
dsimWXD1_2	AUGUSTUS	exon	9735568	9735840	.	+	.	transcript_id "file_1_file_1_jg13837.t1"; gene_id "file_1_file_1_jg13837";
dsimWXD1_2	AUGUSTUS	stop_codon	9735838	9735840	.	+	0	transcript_id "file_1_file_1_jg13837.t1"; gene_id "file_1_file_1_jg13837";
dsimWXD1_0	AUGUSTUS	start_codon	21400812	21400814	.	+	0	transcript_id "file_1_file_1_jg2945.t1"; gene_id "file_1_file_1_jg2945";
dsimWXD1_0	AUGUSTUS	CDS	21400812	21401186	1	+	0	transcript_id "file_1_file_1_jg2945.t1"; gene_id "file_1_file_1_jg2945";
dsimWXD1_0	AUGUSTUS	exon	21400812	21401186	.	+	.	transcript_id "file_1_file_1_jg2945.t1"; gene_id "file_1_file_1_jg2945";
dsimWXD1_0	AUGUSTUS	transcript	21400812	21401186	.	+	.	transcript_id "file_1_file_1_jg2945.t1"; gene_id "file_1_file_1_jg2945"
dsimWXD1_0	AUGUSTUS	gene	21400812	21401186	.	+	.	jg2945
dsimWXD1_0	AUGUSTUS	stop_codon	21401184	21401186	.	+	0	transcript_id "file_1_file_1_jg2945.t1"; gene_id "file_1_file_1_jg2945";
dsimWXD1_3	AUGUSTUS	start_codon	23322259	23322261	.	+	0	transcript_id "file_1_file_1_jg6156.t1"; gene_id "file_1_file_1_jg6156";
dsimWXD1_3	AUGUSTUS	CDS	23322259	23322514	1	+	0	transcript_id "file_1_file_1_jg6156.t1"; gene_id "file_1_file_1_jg6156";
dsimWXD1_3	AUGUSTUS	exon	23322259	23322514	.	+	.	transcript_id "file_1_file_1_jg6156.t1"; gene_id "file_1_file_1_jg6156";
dsimWXD1_3	AUGUSTUS	intron	23322515	23322595	.	+	.	transcript_id "file_1_file_1_jg6156.t1"; gene_id "file_1_file_1_jg6156";
dsimWXD1_3	AUGUSTUS	CDS	23322596	23323203	1	+	2	transcript_id "file_1_file_1_jg6156.t1"; gene_id "file_1_file_1_jg6156";
dsimWXD1_3	AUGUSTUS	exon	23322596	23323203	.	+	.	transcript_id "file_1_file_1_jg6156.t1"; gene_id "file_1_file_1_jg6156";
dsimWXD1_3	AUGUSTUS	intron	23323204	23323321	.	+	.	transcript_id "file_1_file_1_jg6156.t1"; gene_id "file_1_file_1_jg6156";
dsimWXD1_3	AUGUSTUS	CDS	23323322	23323522	1	+	0	transcript_id "file_1_file_1_jg6156.t1"; gene_id "file_1_file_1_jg6156";
dsimWXD1_3	AUGUSTUS	exon	23323322	23323522	.	+	.	transcript_id "file_1_file_1_jg6156.t1"; gene_id "file_1_file_1_jg6156";
dsimWXD1_3	AUGUSTUS	intron	23323523	23323592	.	+	.	transcript_id "file_1_file_1_jg6156.t1"; gene_id "file_1_file_1_jg6156";
dsimWXD1_3	AUGUSTUS	CDS	23323593	23323779	1	+	0	transcript_id "file_1_file_1_jg6156.t1"; gene_id "file_1_file_1_jg6156";
dsimWXD1_3	AUGUSTUS	exon	23323593	23323779	.	+	.	transcript_id "file_1_file_1_jg6156.t1"; gene_id "file_1_file_1_jg6156";
dsimWXD1_3	AUGUSTUS	intron	23323780	23323933	.	+	.	transcript_id "file_1_file_1_jg6156.t1"; gene_id "file_1_file_1_jg6156";
dsimWXD1_3	AUGUSTUS	CDS	23323934	23324214	1	+	2	transcript_id "file_1_file_1_jg6156.t1"; gene_id "file_1_file_1_jg6156";
dsimWXD1_3	AUGUSTUS	exon	23323934	23324214	.	+	.	transcript_id "file_1_file_1_jg6156.t1"; gene_id "file_1_file_1_jg6156";
dsimWXD1_3	AUGUSTUS	intron	23324215	23325122	.	+	.	transcript_id "file_1_file_1_jg6156.t1"; gene_id "file_1_file_1_jg6156";
dsimWXD1_3	AUGUSTUS	CDS	23325123	23325407	1	+	0	transcript_id "file_1_file_1_jg6156.t1"; gene_id "file_1_file_1_jg6156";
dsimWXD1_3	AUGUSTUS	exon	23325123	23325407	.	+	.	transcript_id "file_1_file_1_jg6156.t1"; gene_id "file_1_file_1_jg6156";
dsimWXD1_3	AUGUSTUS	intron	23325408	23327465	.	+	.	transcript_id "file_1_file_1_jg6156.t1"; gene_id "file_1_file_1_jg6156";
dsimWXD1_3	AUGUSTUS	CDS	23327466	23327576	1	+	0	transcript_id "file_1_file_1_jg6156.t1"; gene_id "file_1_file_1_jg6156";
dsimWXD1_3	AUGUSTUS	exon	23327466	23327576	.	+	.	transcript_id "file_1_file_1_jg6156.t1"; gene_id "file_1_file_1_jg6156";
dsimWXD1_3	AUGUSTUS	intron	23327577	23327851	.	+	.	transcript_id "file_1_file_1_jg6156.t1"; gene_id "file_1_file_1_jg6156";
dsimWXD1_3	AUGUSTUS	CDS	23327852	23328031	1	+	0	transcript_id "file_1_file_1_jg6156.t1"; gene_id "file_1_file_1_jg6156";
dsimWXD1_3	AUGUSTUS	exon	23327852	23328031	.	+	.	transcript_id "file_1_file_1_jg6156.t1"; gene_id "file_1_file_1_jg6156";
dsimWXD1_3	AUGUSTUS	intron	23328032	23328188	.	+	.	transcript_id "file_1_file_1_jg6156.t1"; gene_id "file_1_file_1_jg6156";
dsimWXD1_3	AUGUSTUS	CDS	23328189	23328218	1	+	0	transcript_id "file_1_file_1_jg6156.t1"; gene_id "file_1_file_1_jg6156";
dsimWXD1_3	AUGUSTUS	exon	23328189	23328218	.	+	.	transcript_id "file_1_file_1_jg6156.t1"; gene_id "file_1_file_1_jg6156";
dsimWXD1_3	AUGUSTUS	intron	23328219	23328386	.	+	.	transcript_id "file_1_file_1_jg6156.t1"; gene_id "file_1_file_1_jg6156";
dsimWXD1_3	AUGUSTUS	CDS	23328387	23328545	1	+	0	transcript_id "file_1_file_1_jg6156.t1"; gene_id "file_1_file_1_jg6156";
dsimWXD1_3	AUGUSTUS	exon	23328387	23328545	.	+	.	transcript_id "file_1_file_1_jg6156.t1"; gene_id "file_1_file_1_jg6156";
dsimWXD1_3	AUGUSTUS	intron	23328546	23328646	.	+	.	transcript_id "file_1_file_1_jg6156.t1"; gene_id "file_1_file_1_jg6156";
dsimWXD1_3	AUGUSTUS	CDS	23328647	23328860	1	+	0	transcript_id "file_1_file_1_jg6156.t1"; gene_id "file_1_file_1_jg6156";
dsimWXD1_3	AUGUSTUS	exon	23328647	23328860	.	+	.	transcript_id "file_1_file_1_jg6156.t1"; gene_id "file_1_file_1_jg6156";
dsimWXD1_3	AUGUSTUS	intron	23328861	23328935	.	+	.	transcript_id "file_1_file_1_jg6156.t1"; gene_id "file_1_file_1_jg6156";
dsimWXD1_3	AUGUSTUS	CDS	23328936	23329024	1	+	2	transcript_id "file_1_file_1_jg6156.t1"; gene_id "file_1_file_1_jg6156";
dsimWXD1_3	AUGUSTUS	exon	23328936	23329024	.	+	.	transcript_id "file_1_file_1_jg6156.t1"; gene_id "file_1_file_1_jg6156";
dsimWXD1_3	AUGUSTUS	intron	23329025	23329090	.	+	.	transcript_id "file_1_file_1_jg6156.t1"; gene_id "file_1_file_1_jg6156";
dsimWXD1_3	AUGUSTUS	CDS	23329091	23329393	1	+	0	transcript_id "file_1_file_1_jg6156.t1"; gene_id "file_1_file_1_jg6156";
dsimWXD1_3	AUGUSTUS	exon	23329091	23329393	.	+	.	transcript_id "file_1_file_1_jg6156.t1"; gene_id "file_1_file_1_jg6156";
dsimWXD1_3	AUGUSTUS	intron	23329394	23329462	.	+	.	transcript_id "file_1_file_1_jg6156.t1"; gene_id "file_1_file_1_jg6156";
dsimWXD1_3	AUGUSTUS	CDS	23329463	23329789	1	+	0	transcript_id "file_1_file_1_jg6156.t1"; gene_id "file_1_file_1_jg6156";
dsimWXD1_3	AUGUSTUS	exon	23329463	23329789	.	+	.	transcript_id "file_1_file_1_jg6156.t1"; gene_id "file_1_file_1_jg6156";
dsimWXD1_3	AUGUSTUS	intron	23329790	23333024	.	+	.	transcript_id "file_1_file_1_jg6156.t1"; gene_id "file_1_file_1_jg6156";
dsimWXD1_3	AUGUSTUS	CDS	23333025	23335520	0.4	+	0	transcript_id "file_1_file_1_jg6156.t1"; gene_id "file_1_file_1_jg6156";
dsimWXD1_3	AUGUSTUS	exon	23333025	23335520	.	+	.	transcript_id "file_1_file_1_jg6156.t1"; gene_id "file_1_file_1_jg6156";
dsimWXD1_3	AUGUSTUS	intron	23335521	23338573	.	+	.	transcript_id "file_1_file_1_jg6156.t1"; gene_id "file_1_file_1_jg6156";
dsimWXD1_3	AUGUSTUS	CDS	23338574	23338724	0.98	+	0	transcript_id "file_1_file_1_jg6156.t1"; gene_id "file_1_file_1_jg6156";
dsimWXD1_3	AUGUSTUS	exon	23338574	23338724	.	+	.	transcript_id "file_1_file_1_jg6156.t1"; gene_id "file_1_file_1_jg6156";
dsimWXD1_3	AUGUSTUS	intron	23338725	23339113	.	+	.	transcript_id "file_1_file_1_jg6156.t1"; gene_id "file_1_file_1_jg6156";
dsimWXD1_3	AUGUSTUS	CDS	23339114	23339390	1	+	2	transcript_id "file_1_file_1_jg6156.t1"; gene_id "file_1_file_1_jg6156";
dsimWXD1_3	AUGUSTUS	exon	23339114	23339390	.	+	.	transcript_id "file_1_file_1_jg6156.t1"; gene_id "file_1_file_1_jg6156";
dsimWXD1_3	AUGUSTUS	intron	23339391	23346254	.	+	.	transcript_id "file_1_file_1_jg6156.t1"; gene_id "file_1_file_1_jg6156";
dsimWXD1_3	AUGUSTUS	CDS	23346255	23346728	1	+	1	transcript_id "file_1_file_1_jg6156.t1"; gene_id "file_1_file_1_jg6156";
dsimWXD1_3	AUGUSTUS	exon	23346255	23346728	.	+	.	transcript_id "file_1_file_1_jg6156.t1"; gene_id "file_1_file_1_jg6156";
dsimWXD1_3	AUGUSTUS	intron	23346729	23347182	.	+	.	transcript_id "file_1_file_1_jg6156.t1"; gene_id "file_1_file_1_jg6156";
dsimWXD1_3	AUGUSTUS	CDS	23347183	23347318	1	+	1	transcript_id "file_1_file_1_jg6156.t1"; gene_id "file_1_file_1_jg6156";
dsimWXD1_3	AUGUSTUS	exon	23347183	23347318	.	+	.	transcript_id "file_1_file_1_jg6156.t1"; gene_id "file_1_file_1_jg6156";
dsimWXD1_3	AUGUSTUS	intron	23347319	23349813	.	+	.	transcript_id "file_1_file_1_jg6156.t1"; gene_id "file_1_file_1_jg6156";
dsimWXD1_3	AUGUSTUS	transcript	23322259	23351448	.	+	.	transcript_id "file_1_file_1_jg6156.t1"; gene_id "file_1_file_1_jg6156"
dsimWXD1_3	AUGUSTUS	gene	23322259	23351448	.	+	.	jg6156
dsimWXD1_3	AUGUSTUS	CDS	23349814	23351448	1	+	0	transcript_id "file_1_file_1_jg6156.t1"; gene_id "file_1_file_1_jg6156";
dsimWXD1_3	AUGUSTUS	exon	23349814	23351448	.	+	.	transcript_id "file_1_file_1_jg6156.t1"; gene_id "file_1_file_1_jg6156";
dsimWXD1_3	AUGUSTUS	stop_codon	23351446	23351448	.	+	0	transcript_id "file_1_file_1_jg6156.t1"; gene_id "file_1_file_1_jg6156";
dsimWXD1_0	AUGUSTUS	start_codon	16738047	16738049	.	+	0	transcript_id "file_1_file_1_jg2472.t1"; gene_id "file_1_file_1_jg2472";
dsimWXD1_0	AUGUSTUS	CDS	16738047	16738245	1	+	0	transcript_id "file_1_file_1_jg2472.t1"; gene_id "file_1_file_1_jg2472";
dsimWXD1_0	AUGUSTUS	exon	16738047	16738245	.	+	.	transcript_id "file_1_file_1_jg2472.t1"; gene_id "file_1_file_1_jg2472";
dsimWXD1_0	AUGUSTUS	intron	16738246	16739799	.	+	.	transcript_id "file_1_file_1_jg2472.t1"; gene_id "file_1_file_1_jg2472";
dsimWXD1_0	AUGUSTUS	transcript	16738047	16742141	.	+	.	transcript_id "file_1_file_1_jg2472.t1"; gene_id "file_1_file_1_jg2472"
dsimWXD1_0	AUGUSTUS	gene	16738047	16742141	.	+	.	jg2472
dsimWXD1_0	AUGUSTUS	CDS	16739800	16742141	0.91	+	2	transcript_id "file_1_file_1_jg2472.t1"; gene_id "file_1_file_1_jg2472";
dsimWXD1_0	AUGUSTUS	exon	16739800	16742141	.	+	.	transcript_id "file_1_file_1_jg2472.t1"; gene_id "file_1_file_1_jg2472";
dsimWXD1_0	AUGUSTUS	stop_codon	16742139	16742141	.	+	0	transcript_id "file_1_file_1_jg2472.t1"; gene_id "file_1_file_1_jg2472";
dsimWXD1_192	AUGUSTUS	start_codon	22429	22431	.	+	0	transcript_id "file_1_file_1_jg15738.t1"; gene_id "file_1_file_1_jg15738";
dsimWXD1_192	AUGUSTUS	CDS	22429	22459	0.98	+	0	transcript_id "file_1_file_1_jg15738.t1"; gene_id "file_1_file_1_jg15738";
dsimWXD1_192	AUGUSTUS	exon	22429	22459	.	+	.	transcript_id "file_1_file_1_jg15738.t1"; gene_id "file_1_file_1_jg15738";
dsimWXD1_192	AUGUSTUS	intron	22460	22561	.	+	.	transcript_id "file_1_file_1_jg15738.t1"; gene_id "file_1_file_1_jg15738";
dsimWXD1_192	AUGUSTUS	transcript	22429	23601	.	+	.	transcript_id "file_1_file_1_jg15738.t1"; gene_id "file_1_file_1_jg15738"
dsimWXD1_192	AUGUSTUS	gene	22429	23601	.	+	.	jg15738
dsimWXD1_192	AUGUSTUS	CDS	22562	23601	1	+	2	transcript_id "file_1_file_1_jg15738.t1"; gene_id "file_1_file_1_jg15738";
dsimWXD1_192	AUGUSTUS	exon	22562	23601	.	+	.	transcript_id "file_1_file_1_jg15738.t1"; gene_id "file_1_file_1_jg15738";
dsimWXD1_192	AUGUSTUS	stop_codon	23599	23601	.	+	0	transcript_id "file_1_file_1_jg15738.t1"; gene_id "file_1_file_1_jg15738";
dsimWXD1_3	AUGUSTUS	stop_codon	13769393	13769395	.	-	0	transcript_id "file_1_file_1_jg4778.t1"; gene_id "file_1_file_1_jg4778";
dsimWXD1_3	AUGUSTUS	CDS	13769393	13769593	1	-	0	transcript_id "file_1_file_1_jg4778.t1"; gene_id "file_1_file_1_jg4778";
dsimWXD1_3	AUGUSTUS	exon	13769393	13769593	.	-	.	transcript_id "file_1_file_1_jg4778.t1"; gene_id "file_1_file_1_jg4778";
dsimWXD1_3	AUGUSTUS	intron	13769594	13769646	.	-	.	transcript_id "file_1_file_1_jg4778.t1"; gene_id "file_1_file_1_jg4778";
dsimWXD1_3	AUGUSTUS	CDS	13769647	13769748	1	-	0	transcript_id "file_1_file_1_jg4778.t1"; gene_id "file_1_file_1_jg4778";
dsimWXD1_3	AUGUSTUS	exon	13769647	13769748	.	-	.	transcript_id "file_1_file_1_jg4778.t1"; gene_id "file_1_file_1_jg4778";
dsimWXD1_3	AUGUSTUS	intron	13769749	13769793	.	-	.	transcript_id "file_1_file_1_jg4778.t1"; gene_id "file_1_file_1_jg4778";
dsimWXD1_3	AUGUSTUS	transcript	13769393	13770150	.	-	.	transcript_id "file_1_file_1_jg4778.t1"; gene_id "file_1_file_1_jg4778"
dsimWXD1_3	AUGUSTUS	gene	13769393	13770150	.	-	.	jg4778
dsimWXD1_3	AUGUSTUS	CDS	13769794	13770150	1	-	0	transcript_id "file_1_file_1_jg4778.t1"; gene_id "file_1_file_1_jg4778";
dsimWXD1_3	AUGUSTUS	exon	13769794	13770150	.	-	.	transcript_id "file_1_file_1_jg4778.t1"; gene_id "file_1_file_1_jg4778";
dsimWXD1_3	AUGUSTUS	start_codon	13770148	13770150	.	-	0	transcript_id "file_1_file_1_jg4778.t1"; gene_id "file_1_file_1_jg4778";
dsimWXD1_3	AUGUSTUS	start_codon	13277588	13277590	.	+	0	transcript_id "file_1_file_1_jg4705.t1"; gene_id "file_1_file_1_jg4705";
dsimWXD1_3	AUGUSTUS	CDS	13277588	13277659	1	+	0	transcript_id "file_1_file_1_jg4705.t1"; gene_id "file_1_file_1_jg4705";
dsimWXD1_3	AUGUSTUS	exon	13277588	13277659	.	+	.	transcript_id "file_1_file_1_jg4705.t1"; gene_id "file_1_file_1_jg4705";
dsimWXD1_3	AUGUSTUS	intron	13277660	13279606	.	+	.	transcript_id "file_1_file_1_jg4705.t1"; gene_id "file_1_file_1_jg4705";
dsimWXD1_3	AUGUSTUS	CDS	13279607	13279741	1	+	0	transcript_id "file_1_file_1_jg4705.t1"; gene_id "file_1_file_1_jg4705";
dsimWXD1_3	AUGUSTUS	exon	13279607	13279741	.	+	.	transcript_id "file_1_file_1_jg4705.t1"; gene_id "file_1_file_1_jg4705";
dsimWXD1_3	AUGUSTUS	intron	13279742	13279818	.	+	.	transcript_id "file_1_file_1_jg4705.t1"; gene_id "file_1_file_1_jg4705";
dsimWXD1_3	AUGUSTUS	CDS	13279819	13280178	1	+	0	transcript_id "file_1_file_1_jg4705.t1"; gene_id "file_1_file_1_jg4705";
dsimWXD1_3	AUGUSTUS	exon	13279819	13280178	.	+	.	transcript_id "file_1_file_1_jg4705.t1"; gene_id "file_1_file_1_jg4705";
dsimWXD1_3	AUGUSTUS	intron	13280179	13280278	.	+	.	transcript_id "file_1_file_1_jg4705.t1"; gene_id "file_1_file_1_jg4705";
dsimWXD1_3	AUGUSTUS	transcript	13277588	13280464	.	+	.	transcript_id "file_1_file_1_jg4705.t1"; gene_id "file_1_file_1_jg4705"
dsimWXD1_3	AUGUSTUS	gene	13277588	13280464	.	+	.	jg4705
dsimWXD1_3	AUGUSTUS	CDS	13280279	13280464	1	+	0	transcript_id "file_1_file_1_jg4705.t1"; gene_id "file_1_file_1_jg4705";
dsimWXD1_3	AUGUSTUS	exon	13280279	13280464	.	+	.	transcript_id "file_1_file_1_jg4705.t1"; gene_id "file_1_file_1_jg4705";
dsimWXD1_3	AUGUSTUS	stop_codon	13280462	13280464	.	+	0	transcript_id "file_1_file_1_jg4705.t1"; gene_id "file_1_file_1_jg4705";
dsimWXD1_5	AUGUSTUS	stop_codon	19213828	19213830	.	-	0	transcript_id "file_1_file_1_jg9118.t1"; gene_id "file_1_file_1_jg9118";
dsimWXD1_5	AUGUSTUS	CDS	19213828	19214125	1	-	1	transcript_id "file_1_file_1_jg9118.t1"; gene_id "file_1_file_1_jg9118";
dsimWXD1_5	AUGUSTUS	exon	19213828	19214125	.	-	.	transcript_id "file_1_file_1_jg9118.t1"; gene_id "file_1_file_1_jg9118";
dsimWXD1_5	AUGUSTUS	intron	19214126	19214185	.	-	.	transcript_id "file_1_file_1_jg9118.t1"; gene_id "file_1_file_1_jg9118";
dsimWXD1_5	AUGUSTUS	transcript	19213828	19214208	.	-	.	transcript_id "file_1_file_1_jg9118.t1"; gene_id "file_1_file_1_jg9118"
dsimWXD1_5	AUGUSTUS	gene	19213828	19214208	.	-	.	jg9118
dsimWXD1_5	AUGUSTUS	CDS	19214186	19214208	1	-	0	transcript_id "file_1_file_1_jg9118.t1"; gene_id "file_1_file_1_jg9118";
dsimWXD1_5	AUGUSTUS	exon	19214186	19214208	.	-	.	transcript_id "file_1_file_1_jg9118.t1"; gene_id "file_1_file_1_jg9118";
dsimWXD1_5	AUGUSTUS	start_codon	19214206	19214208	.	-	0	transcript_id "file_1_file_1_jg9118.t1"; gene_id "file_1_file_1_jg9118";
dsimWXD1_1	AUGUSTUS	start_codon	19016359	19016361	.	+	0	transcript_id "file_1_file_1_jg11800.t1"; gene_id "file_1_file_1_jg11800";
dsimWXD1_1	AUGUSTUS	CDS	19016359	19016397	0.65	+	0	transcript_id "file_1_file_1_jg11800.t1"; gene_id "file_1_file_1_jg11800";
dsimWXD1_1	AUGUSTUS	exon	19016359	19016397	.	+	.	transcript_id "file_1_file_1_jg11800.t1"; gene_id "file_1_file_1_jg11800";
dsimWXD1_1	AUGUSTUS	intron	19016398	19020499	.	+	.	transcript_id "file_1_file_1_jg11800.t1"; gene_id "file_1_file_1_jg11800";
dsimWXD1_1	AUGUSTUS	CDS	19020500	19021929	0.97	+	0	transcript_id "file_1_file_1_jg11800.t1"; gene_id "file_1_file_1_jg11800";
dsimWXD1_1	AUGUSTUS	exon	19020500	19021929	.	+	.	transcript_id "file_1_file_1_jg11800.t1"; gene_id "file_1_file_1_jg11800";
dsimWXD1_1	AUGUSTUS	intron	19021930	19021994	.	+	.	transcript_id "file_1_file_1_jg11800.t1"; gene_id "file_1_file_1_jg11800";
dsimWXD1_1	AUGUSTUS	CDS	19021995	19022829	1	+	1	transcript_id "file_1_file_1_jg11800.t1"; gene_id "file_1_file_1_jg11800";
dsimWXD1_1	AUGUSTUS	exon	19021995	19022829	.	+	.	transcript_id "file_1_file_1_jg11800.t1"; gene_id "file_1_file_1_jg11800";
dsimWXD1_1	AUGUSTUS	intron	19022830	19022896	.	+	.	transcript_id "file_1_file_1_jg11800.t1"; gene_id "file_1_file_1_jg11800";
dsimWXD1_1	AUGUSTUS	CDS	19022897	19023029	1	+	0	transcript_id "file_1_file_1_jg11800.t1"; gene_id "file_1_file_1_jg11800";
dsimWXD1_1	AUGUSTUS	exon	19022897	19023029	.	+	.	transcript_id "file_1_file_1_jg11800.t1"; gene_id "file_1_file_1_jg11800";
dsimWXD1_1	AUGUSTUS	intron	19023030	19023143	.	+	.	transcript_id "file_1_file_1_jg11800.t1"; gene_id "file_1_file_1_jg11800";
dsimWXD1_1	AUGUSTUS	CDS	19023144	19023598	1	+	2	transcript_id "file_1_file_1_jg11800.t1"; gene_id "file_1_file_1_jg11800";
dsimWXD1_1	AUGUSTUS	exon	19023144	19023598	.	+	.	transcript_id "file_1_file_1_jg11800.t1"; gene_id "file_1_file_1_jg11800";
dsimWXD1_1	AUGUSTUS	intron	19023599	19023656	.	+	.	transcript_id "file_1_file_1_jg11800.t1"; gene_id "file_1_file_1_jg11800";
dsimWXD1_1	AUGUSTUS	CDS	19023657	19023765	1	+	0	transcript_id "file_1_file_1_jg11800.t1"; gene_id "file_1_file_1_jg11800";
dsimWXD1_1	AUGUSTUS	exon	19023657	19023765	.	+	.	transcript_id "file_1_file_1_jg11800.t1"; gene_id "file_1_file_1_jg11800";
dsimWXD1_1	AUGUSTUS	intron	19023766	19023830	.	+	.	transcript_id "file_1_file_1_jg11800.t1"; gene_id "file_1_file_1_jg11800";
dsimWXD1_1	AUGUSTUS	transcript	19016359	19025758	.	+	.	transcript_id "file_1_file_1_jg11800.t1"; gene_id "file_1_file_1_jg11800"
dsimWXD1_1	AUGUSTUS	gene	19016359	19025758	.	+	.	jg11800
dsimWXD1_1	AUGUSTUS	CDS	19023831	19025758	1	+	2	transcript_id "file_1_file_1_jg11800.t1"; gene_id "file_1_file_1_jg11800";
dsimWXD1_1	AUGUSTUS	exon	19023831	19025758	.	+	.	transcript_id "file_1_file_1_jg11800.t1"; gene_id "file_1_file_1_jg11800";
dsimWXD1_1	AUGUSTUS	stop_codon	19025756	19025758	.	+	0	transcript_id "file_1_file_1_jg11800.t1"; gene_id "file_1_file_1_jg11800";
dsimWXD1_1	AUGUSTUS	start_codon	6616756	6616758	.	+	0	transcript_id "file_1_file_1_jg10012.t1"; gene_id "file_1_file_1_jg10012";
dsimWXD1_1	AUGUSTUS	CDS	6616756	6616941	1	+	0	transcript_id "file_1_file_1_jg10012.t1"; gene_id "file_1_file_1_jg10012";
dsimWXD1_1	AUGUSTUS	exon	6616756	6616941	.	+	.	transcript_id "file_1_file_1_jg10012.t1"; gene_id "file_1_file_1_jg10012";
dsimWXD1_1	AUGUSTUS	intron	6616942	6617001	.	+	.	transcript_id "file_1_file_1_jg10012.t1"; gene_id "file_1_file_1_jg10012";
dsimWXD1_1	AUGUSTUS	CDS	6617002	6617254	1	+	0	transcript_id "file_1_file_1_jg10012.t1"; gene_id "file_1_file_1_jg10012";
dsimWXD1_1	AUGUSTUS	exon	6617002	6617254	.	+	.	transcript_id "file_1_file_1_jg10012.t1"; gene_id "file_1_file_1_jg10012";
dsimWXD1_1	AUGUSTUS	intron	6617255	6623270	.	+	.	transcript_id "file_1_file_1_jg10012.t1"; gene_id "file_1_file_1_jg10012";
dsimWXD1_1	AUGUSTUS	CDS	6623271	6623491	1	+	2	transcript_id "file_1_file_1_jg10012.t1"; gene_id "file_1_file_1_jg10012";
dsimWXD1_1	AUGUSTUS	exon	6623271	6623491	.	+	.	transcript_id "file_1_file_1_jg10012.t1"; gene_id "file_1_file_1_jg10012";
dsimWXD1_1	AUGUSTUS	intron	6623492	6623672	.	+	.	transcript_id "file_1_file_1_jg10012.t1"; gene_id "file_1_file_1_jg10012";
dsimWXD1_1	AUGUSTUS	CDS	6623673	6623826	1	+	0	transcript_id "file_1_file_1_jg10012.t1"; gene_id "file_1_file_1_jg10012";
dsimWXD1_1	AUGUSTUS	exon	6623673	6623826	.	+	.	transcript_id "file_1_file_1_jg10012.t1"; gene_id "file_1_file_1_jg10012";
dsimWXD1_1	AUGUSTUS	intron	6623827	6623963	.	+	.	transcript_id "file_1_file_1_jg10012.t1"; gene_id "file_1_file_1_jg10012";
dsimWXD1_1	AUGUSTUS	transcript	6616756	6623986	.	+	.	transcript_id "file_1_file_1_jg10012.t1"; gene_id "file_1_file_1_jg10012"
dsimWXD1_1	AUGUSTUS	gene	6616756	6623986	.	+	.	jg10012
dsimWXD1_1	AUGUSTUS	CDS	6623964	6623986	1	+	2	transcript_id "file_1_file_1_jg10012.t1"; gene_id "file_1_file_1_jg10012";
dsimWXD1_1	AUGUSTUS	exon	6623964	6623986	.	+	.	transcript_id "file_1_file_1_jg10012.t1"; gene_id "file_1_file_1_jg10012";
dsimWXD1_1	AUGUSTUS	stop_codon	6623984	6623986	.	+	0	transcript_id "file_1_file_1_jg10012.t1"; gene_id "file_1_file_1_jg10012";
dsimWXD1_1	AUGUSTUS	start_codon	21564689	21564691	.	+	0	transcript_id "file_1_file_1_jg12212.t1"; gene_id "file_1_file_1_jg12212";
dsimWXD1_1	AUGUSTUS	CDS	21564689	21564750	1	+	0	transcript_id "file_1_file_1_jg12212.t1"; gene_id "file_1_file_1_jg12212";
dsimWXD1_1	AUGUSTUS	exon	21564689	21564750	.	+	.	transcript_id "file_1_file_1_jg12212.t1"; gene_id "file_1_file_1_jg12212";
dsimWXD1_1	AUGUSTUS	intron	21564751	21564803	.	+	.	transcript_id "file_1_file_1_jg12212.t1"; gene_id "file_1_file_1_jg12212";
dsimWXD1_1	AUGUSTUS	transcript	21564689	21565110	.	+	.	transcript_id "file_1_file_1_jg12212.t1"; gene_id "file_1_file_1_jg12212"
dsimWXD1_1	AUGUSTUS	gene	21564689	21565110	.	+	.	jg12212
dsimWXD1_1	AUGUSTUS	CDS	21564804	21565110	0.62	+	1	transcript_id "file_1_file_1_jg12212.t1"; gene_id "file_1_file_1_jg12212";
dsimWXD1_1	AUGUSTUS	exon	21564804	21565110	.	+	.	transcript_id "file_1_file_1_jg12212.t1"; gene_id "file_1_file_1_jg12212";
dsimWXD1_1	AUGUSTUS	stop_codon	21565108	21565110	.	+	0	transcript_id "file_1_file_1_jg12212.t1"; gene_id "file_1_file_1_jg12212";
dsimWXD1_2	AUGUSTUS	stop_codon	99426	99428	.	-	0	transcript_id "file_1_file_1_jg12569.t1"; gene_id "file_1_file_1_jg12569";
dsimWXD1_2	AUGUSTUS	CDS	99426	99998	1	-	0	transcript_id "file_1_file_1_jg12569.t1"; gene_id "file_1_file_1_jg12569";
dsimWXD1_2	AUGUSTUS	exon	99426	99998	.	-	.	transcript_id "file_1_file_1_jg12569.t1"; gene_id "file_1_file_1_jg12569";
dsimWXD1_2	AUGUSTUS	transcript	99426	99998	.	-	.	transcript_id "file_1_file_1_jg12569.t1"; gene_id "file_1_file_1_jg12569"
dsimWXD1_2	AUGUSTUS	gene	99426	99998	.	-	.	jg12569
dsimWXD1_2	AUGUSTUS	start_codon	99996	99998	.	-	0	transcript_id "file_1_file_1_jg12569.t1"; gene_id "file_1_file_1_jg12569";
dsimWXD1_1	AUGUSTUS	stop_codon	20091932	20091934	.	-	0	transcript_id "file_1_file_1_jg11962.t1"; gene_id "file_1_file_1_jg11962";
dsimWXD1_1	AUGUSTUS	CDS	20091932	20092083	1	-	2	transcript_id "file_1_file_1_jg11962.t1"; gene_id "file_1_file_1_jg11962";
dsimWXD1_1	AUGUSTUS	exon	20091932	20092083	.	-	.	transcript_id "file_1_file_1_jg11962.t1"; gene_id "file_1_file_1_jg11962";
dsimWXD1_1	AUGUSTUS	intron	20092084	20092141	.	-	.	transcript_id "file_1_file_1_jg11962.t1"; gene_id "file_1_file_1_jg11962";
dsimWXD1_1	AUGUSTUS	CDS	20092142	20093008	1	-	2	transcript_id "file_1_file_1_jg11962.t1"; gene_id "file_1_file_1_jg11962";
dsimWXD1_1	AUGUSTUS	exon	20092142	20093008	.	-	.	transcript_id "file_1_file_1_jg11962.t1"; gene_id "file_1_file_1_jg11962";
dsimWXD1_1	AUGUSTUS	intron	20093009	20093236	.	-	.	transcript_id "file_1_file_1_jg11962.t1"; gene_id "file_1_file_1_jg11962";
dsimWXD1_1	AUGUSTUS	CDS	20093237	20093333	1	-	0	transcript_id "file_1_file_1_jg11962.t1"; gene_id "file_1_file_1_jg11962";
dsimWXD1_1	AUGUSTUS	exon	20093237	20093333	.	-	.	transcript_id "file_1_file_1_jg11962.t1"; gene_id "file_1_file_1_jg11962";
dsimWXD1_1	AUGUSTUS	intron	20093334	20093400	.	-	.	transcript_id "file_1_file_1_jg11962.t1"; gene_id "file_1_file_1_jg11962";
dsimWXD1_1	AUGUSTUS	CDS	20093401	20093506	1	-	1	transcript_id "file_1_file_1_jg11962.t1"; gene_id "file_1_file_1_jg11962";
dsimWXD1_1	AUGUSTUS	exon	20093401	20093506	.	-	.	transcript_id "file_1_file_1_jg11962.t1"; gene_id "file_1_file_1_jg11962";
dsimWXD1_1	AUGUSTUS	intron	20093507	20093650	.	-	.	transcript_id "file_1_file_1_jg11962.t1"; gene_id "file_1_file_1_jg11962";
dsimWXD1_1	AUGUSTUS	transcript	20091932	20093739	.	-	.	transcript_id "file_1_file_1_jg11962.t1"; gene_id "file_1_file_1_jg11962"
dsimWXD1_1	AUGUSTUS	gene	20091932	20093739	.	-	.	jg11962
dsimWXD1_1	AUGUSTUS	CDS	20093651	20093739	1	-	0	transcript_id "file_1_file_1_jg11962.t1"; gene_id "file_1_file_1_jg11962";
dsimWXD1_1	AUGUSTUS	exon	20093651	20093739	.	-	.	transcript_id "file_1_file_1_jg11962.t1"; gene_id "file_1_file_1_jg11962";
dsimWXD1_1	AUGUSTUS	start_codon	20093737	20093739	.	-	0	transcript_id "file_1_file_1_jg11962.t1"; gene_id "file_1_file_1_jg11962";
dsimWXD1_2	AUGUSTUS	stop_codon	17693375	17693377	.	-	0	transcript_id "file_1_file_1_jg14762.t1"; gene_id "file_1_file_1_jg14762";
dsimWXD1_2	AUGUSTUS	CDS	17693375	17693978	1	-	1	transcript_id "file_1_file_1_jg14762.t1"; gene_id "file_1_file_1_jg14762";
dsimWXD1_2	AUGUSTUS	exon	17693375	17693978	.	-	.	transcript_id "file_1_file_1_jg14762.t1"; gene_id "file_1_file_1_jg14762";
dsimWXD1_2	AUGUSTUS	intron	17693979	17694048	.	-	.	transcript_id "file_1_file_1_jg14762.t1"; gene_id "file_1_file_1_jg14762";
dsimWXD1_2	AUGUSTUS	CDS	17694049	17694197	1	-	0	transcript_id "file_1_file_1_jg14762.t1"; gene_id "file_1_file_1_jg14762";
dsimWXD1_2	AUGUSTUS	exon	17694049	17694197	.	-	.	transcript_id "file_1_file_1_jg14762.t1"; gene_id "file_1_file_1_jg14762";
dsimWXD1_2	AUGUSTUS	intron	17694198	17694263	.	-	.	transcript_id "file_1_file_1_jg14762.t1"; gene_id "file_1_file_1_jg14762";
dsimWXD1_2	AUGUSTUS	CDS	17694264	17695007	1	-	0	transcript_id "file_1_file_1_jg14762.t1"; gene_id "file_1_file_1_jg14762";
dsimWXD1_2	AUGUSTUS	exon	17694264	17695007	.	-	.	transcript_id "file_1_file_1_jg14762.t1"; gene_id "file_1_file_1_jg14762";
dsimWXD1_2	AUGUSTUS	intron	17695008	17695063	.	-	.	transcript_id "file_1_file_1_jg14762.t1"; gene_id "file_1_file_1_jg14762";
dsimWXD1_2	AUGUSTUS	CDS	17695064	17695191	0.48	-	2	transcript_id "file_1_file_1_jg14762.t1"; gene_id "file_1_file_1_jg14762";
dsimWXD1_2	AUGUSTUS	exon	17695064	17695191	.	-	.	transcript_id "file_1_file_1_jg14762.t1"; gene_id "file_1_file_1_jg14762";
dsimWXD1_2	AUGUSTUS	intron	17695192	17695248	.	-	.	transcript_id "file_1_file_1_jg14762.t1"; gene_id "file_1_file_1_jg14762";
dsimWXD1_2	AUGUSTUS	CDS	17695249	17695766	0.48	-	1	transcript_id "file_1_file_1_jg14762.t1"; gene_id "file_1_file_1_jg14762";
dsimWXD1_2	AUGUSTUS	exon	17695249	17695766	.	-	.	transcript_id "file_1_file_1_jg14762.t1"; gene_id "file_1_file_1_jg14762";
dsimWXD1_2	AUGUSTUS	intron	17695767	17695830	.	-	.	transcript_id "file_1_file_1_jg14762.t1"; gene_id "file_1_file_1_jg14762";
dsimWXD1_2	AUGUSTUS	transcript	17693375	17695856	.	-	.	transcript_id "file_1_file_1_jg14762.t1"; gene_id "file_1_file_1_jg14762"
dsimWXD1_2	AUGUSTUS	gene	17693375	17695856	.	-	.	jg14762
dsimWXD1_2	AUGUSTUS	CDS	17695831	17695856	1	-	0	transcript_id "file_1_file_1_jg14762.t1"; gene_id "file_1_file_1_jg14762";
dsimWXD1_2	AUGUSTUS	exon	17695831	17695856	.	-	.	transcript_id "file_1_file_1_jg14762.t1"; gene_id "file_1_file_1_jg14762";
dsimWXD1_2	AUGUSTUS	start_codon	17695854	17695856	.	-	0	transcript_id "file_1_file_1_jg14762.t1"; gene_id "file_1_file_1_jg14762";
dsimWXD1_1	AUGUSTUS	stop_codon	20426439	20426441	.	-	0	transcript_id "file_1_file_1_jg12012.t1"; gene_id "file_1_file_1_jg12012";
dsimWXD1_1	AUGUSTUS	CDS	20426439	20426572	1	-	2	transcript_id "file_1_file_1_jg12012.t1"; gene_id "file_1_file_1_jg12012";
dsimWXD1_1	AUGUSTUS	exon	20426439	20426572	.	-	.	transcript_id "file_1_file_1_jg12012.t1"; gene_id "file_1_file_1_jg12012";
dsimWXD1_1	AUGUSTUS	intron	20426573	20426862	.	-	.	transcript_id "file_1_file_1_jg12012.t1"; gene_id "file_1_file_1_jg12012";
dsimWXD1_1	AUGUSTUS	CDS	20426863	20426948	1	-	1	transcript_id "file_1_file_1_jg12012.t1"; gene_id "file_1_file_1_jg12012";
dsimWXD1_1	AUGUSTUS	exon	20426863	20426948	.	-	.	transcript_id "file_1_file_1_jg12012.t1"; gene_id "file_1_file_1_jg12012";
dsimWXD1_1	AUGUSTUS	intron	20426949	20427090	.	-	.	transcript_id "file_1_file_1_jg12012.t1"; gene_id "file_1_file_1_jg12012";
dsimWXD1_1	AUGUSTUS	CDS	20427091	20427180	1	-	1	transcript_id "file_1_file_1_jg12012.t1"; gene_id "file_1_file_1_jg12012";
dsimWXD1_1	AUGUSTUS	exon	20427091	20427180	.	-	.	transcript_id "file_1_file_1_jg12012.t1"; gene_id "file_1_file_1_jg12012";
dsimWXD1_1	AUGUSTUS	intron	20427181	20427258	.	-	.	transcript_id "file_1_file_1_jg12012.t1"; gene_id "file_1_file_1_jg12012";
dsimWXD1_1	AUGUSTUS	CDS	20427259	20427623	1	-	0	transcript_id "file_1_file_1_jg12012.t1"; gene_id "file_1_file_1_jg12012";
dsimWXD1_1	AUGUSTUS	exon	20427259	20427623	.	-	.	transcript_id "file_1_file_1_jg12012.t1"; gene_id "file_1_file_1_jg12012";
dsimWXD1_1	AUGUSTUS	intron	20427624	20427684	.	-	.	transcript_id "file_1_file_1_jg12012.t1"; gene_id "file_1_file_1_jg12012";
dsimWXD1_1	AUGUSTUS	CDS	20427685	20427806	1	-	2	transcript_id "file_1_file_1_jg12012.t1"; gene_id "file_1_file_1_jg12012";
dsimWXD1_1	AUGUSTUS	exon	20427685	20427806	.	-	.	transcript_id "file_1_file_1_jg12012.t1"; gene_id "file_1_file_1_jg12012";
dsimWXD1_1	AUGUSTUS	intron	20427807	20427863	.	-	.	transcript_id "file_1_file_1_jg12012.t1"; gene_id "file_1_file_1_jg12012";
dsimWXD1_1	AUGUSTUS	transcript	20426439	20428029	.	-	.	transcript_id "file_1_file_1_jg12012.t1"; gene_id "file_1_file_1_jg12012"
dsimWXD1_1	AUGUSTUS	gene	20426439	20428029	.	-	.	jg12012
dsimWXD1_1	AUGUSTUS	CDS	20427864	20428029	0.69	-	0	transcript_id "file_1_file_1_jg12012.t1"; gene_id "file_1_file_1_jg12012";
dsimWXD1_1	AUGUSTUS	exon	20427864	20428029	.	-	.	transcript_id "file_1_file_1_jg12012.t1"; gene_id "file_1_file_1_jg12012";
dsimWXD1_1	AUGUSTUS	start_codon	20428027	20428029	.	-	0	transcript_id "file_1_file_1_jg12012.t1"; gene_id "file_1_file_1_jg12012";
dsimWXD1_4	AUGUSTUS	stop_codon	381753	381755	.	-	0	transcript_id "file_1_file_1_jg337.t1"; gene_id "file_1_file_1_jg337";
dsimWXD1_4	AUGUSTUS	CDS	381753	383291	0.6	-	0	transcript_id "file_1_file_1_jg337.t1"; gene_id "file_1_file_1_jg337";
dsimWXD1_4	AUGUSTUS	exon	381753	383291	.	-	.	transcript_id "file_1_file_1_jg337.t1"; gene_id "file_1_file_1_jg337";
dsimWXD1_4	AUGUSTUS	intron	383292	383348	.	-	.	transcript_id "file_1_file_1_jg337.t1"; gene_id "file_1_file_1_jg337";
dsimWXD1_4	AUGUSTUS	CDS	383349	383371	0.58	-	2	transcript_id "file_1_file_1_jg337.t1"; gene_id "file_1_file_1_jg337";
dsimWXD1_4	AUGUSTUS	exon	383349	383371	.	-	.	transcript_id "file_1_file_1_jg337.t1"; gene_id "file_1_file_1_jg337";
dsimWXD1_4	AUGUSTUS	intron	383372	383530	.	-	.	transcript_id "file_1_file_1_jg337.t1"; gene_id "file_1_file_1_jg337";
dsimWXD1_4	AUGUSTUS	CDS	383531	383545	0.83	-	2	transcript_id "file_1_file_1_jg337.t1"; gene_id "file_1_file_1_jg337";
dsimWXD1_4	AUGUSTUS	exon	383531	383545	.	-	.	transcript_id "file_1_file_1_jg337.t1"; gene_id "file_1_file_1_jg337";
dsimWXD1_4	AUGUSTUS	intron	383546	383871	.	-	.	transcript_id "file_1_file_1_jg337.t1"; gene_id "file_1_file_1_jg337";
dsimWXD1_4	AUGUSTUS	CDS	383872	383887	0.75	-	0	transcript_id "file_1_file_1_jg337.t1"; gene_id "file_1_file_1_jg337";
dsimWXD1_4	AUGUSTUS	exon	383872	383887	.	-	.	transcript_id "file_1_file_1_jg337.t1"; gene_id "file_1_file_1_jg337";
dsimWXD1_4	AUGUSTUS	intron	383888	385702	.	-	.	transcript_id "file_1_file_1_jg337.t1"; gene_id "file_1_file_1_jg337";
dsimWXD1_4	AUGUSTUS	CDS	385703	385857	0.98	-	2	transcript_id "file_1_file_1_jg337.t1"; gene_id "file_1_file_1_jg337";
dsimWXD1_4	AUGUSTUS	exon	385703	385857	.	-	.	transcript_id "file_1_file_1_jg337.t1"; gene_id "file_1_file_1_jg337";
dsimWXD1_4	AUGUSTUS	intron	385858	386505	.	-	.	transcript_id "file_1_file_1_jg337.t1"; gene_id "file_1_file_1_jg337";
dsimWXD1_4	AUGUSTUS	CDS	386506	386715	1	-	2	transcript_id "file_1_file_1_jg337.t1"; gene_id "file_1_file_1_jg337";
dsimWXD1_4	AUGUSTUS	exon	386506	386715	.	-	.	transcript_id "file_1_file_1_jg337.t1"; gene_id "file_1_file_1_jg337";
dsimWXD1_4	AUGUSTUS	intron	386716	387169	.	-	.	transcript_id "file_1_file_1_jg337.t1"; gene_id "file_1_file_1_jg337";
dsimWXD1_4	AUGUSTUS	CDS	387170	387460	1	-	2	transcript_id "file_1_file_1_jg337.t1"; gene_id "file_1_file_1_jg337";
dsimWXD1_4	AUGUSTUS	exon	387170	387460	.	-	.	transcript_id "file_1_file_1_jg337.t1"; gene_id "file_1_file_1_jg337";
dsimWXD1_4	AUGUSTUS	intron	387461	387518	.	-	.	transcript_id "file_1_file_1_jg337.t1"; gene_id "file_1_file_1_jg337";
dsimWXD1_4	AUGUSTUS	transcript	381753	387684	.	-	.	transcript_id "file_1_file_1_jg337.t1"; gene_id "file_1_file_1_jg337"
dsimWXD1_4	AUGUSTUS	gene	381753	387684	.	-	.	jg337
dsimWXD1_4	AUGUSTUS	CDS	387519	387684	1	-	0	transcript_id "file_1_file_1_jg337.t1"; gene_id "file_1_file_1_jg337";
dsimWXD1_4	AUGUSTUS	exon	387519	387684	.	-	.	transcript_id "file_1_file_1_jg337.t1"; gene_id "file_1_file_1_jg337";
dsimWXD1_4	AUGUSTUS	start_codon	387682	387684	.	-	0	transcript_id "file_1_file_1_jg337.t1"; gene_id "file_1_file_1_jg337";
dsimWXD1_1	AUGUSTUS	start_codon	21743197	21743199	.	+	0	transcript_id "file_1_file_1_jg12252.t1"; gene_id "file_1_file_1_jg12252";
dsimWXD1_1	AUGUSTUS	CDS	21743197	21743247	1	+	0	transcript_id "file_1_file_1_jg12252.t1"; gene_id "file_1_file_1_jg12252";
dsimWXD1_1	AUGUSTUS	exon	21743197	21743247	.	+	.	transcript_id "file_1_file_1_jg12252.t1"; gene_id "file_1_file_1_jg12252";
dsimWXD1_1	AUGUSTUS	intron	21743248	21749210	.	+	.	transcript_id "file_1_file_1_jg12252.t1"; gene_id "file_1_file_1_jg12252";
dsimWXD1_1	AUGUSTUS	CDS	21749211	21749396	1	+	0	transcript_id "file_1_file_1_jg12252.t1"; gene_id "file_1_file_1_jg12252";
dsimWXD1_1	AUGUSTUS	exon	21749211	21749396	.	+	.	transcript_id "file_1_file_1_jg12252.t1"; gene_id "file_1_file_1_jg12252";
dsimWXD1_1	AUGUSTUS	intron	21749397	21751110	.	+	.	transcript_id "file_1_file_1_jg12252.t1"; gene_id "file_1_file_1_jg12252";
dsimWXD1_1	AUGUSTUS	CDS	21751111	21751293	1	+	0	transcript_id "file_1_file_1_jg12252.t1"; gene_id "file_1_file_1_jg12252";
dsimWXD1_1	AUGUSTUS	exon	21751111	21751293	.	+	.	transcript_id "file_1_file_1_jg12252.t1"; gene_id "file_1_file_1_jg12252";
dsimWXD1_1	AUGUSTUS	intron	21751294	21751358	.	+	.	transcript_id "file_1_file_1_jg12252.t1"; gene_id "file_1_file_1_jg12252";
dsimWXD1_1	AUGUSTUS	CDS	21751359	21751731	1	+	0	transcript_id "file_1_file_1_jg12252.t1"; gene_id "file_1_file_1_jg12252";
dsimWXD1_1	AUGUSTUS	exon	21751359	21751731	.	+	.	transcript_id "file_1_file_1_jg12252.t1"; gene_id "file_1_file_1_jg12252";
dsimWXD1_1	AUGUSTUS	intron	21751732	21751849	.	+	.	transcript_id "file_1_file_1_jg12252.t1"; gene_id "file_1_file_1_jg12252";
dsimWXD1_1	AUGUSTUS	CDS	21751850	21752168	1	+	2	transcript_id "file_1_file_1_jg12252.t1"; gene_id "file_1_file_1_jg12252";
dsimWXD1_1	AUGUSTUS	exon	21751850	21752168	.	+	.	transcript_id "file_1_file_1_jg12252.t1"; gene_id "file_1_file_1_jg12252";
dsimWXD1_1	AUGUSTUS	intron	21752169	21752233	.	+	.	transcript_id "file_1_file_1_jg12252.t1"; gene_id "file_1_file_1_jg12252";
dsimWXD1_1	AUGUSTUS	CDS	21752234	21752417	1	+	1	transcript_id "file_1_file_1_jg12252.t1"; gene_id "file_1_file_1_jg12252";
dsimWXD1_1	AUGUSTUS	exon	21752234	21752417	.	+	.	transcript_id "file_1_file_1_jg12252.t1"; gene_id "file_1_file_1_jg12252";
dsimWXD1_1	AUGUSTUS	intron	21752418	21752593	.	+	.	transcript_id "file_1_file_1_jg12252.t1"; gene_id "file_1_file_1_jg12252";
dsimWXD1_1	AUGUSTUS	CDS	21752594	21752704	1	+	0	transcript_id "file_1_file_1_jg12252.t1"; gene_id "file_1_file_1_jg12252";
dsimWXD1_1	AUGUSTUS	exon	21752594	21752704	.	+	.	transcript_id "file_1_file_1_jg12252.t1"; gene_id "file_1_file_1_jg12252";
dsimWXD1_1	AUGUSTUS	intron	21752705	21752762	.	+	.	transcript_id "file_1_file_1_jg12252.t1"; gene_id "file_1_file_1_jg12252";
dsimWXD1_1	AUGUSTUS	transcript	21743197	21752849	.	+	.	transcript_id "file_1_file_1_jg12252.t1"; gene_id "file_1_file_1_jg12252"
dsimWXD1_1	AUGUSTUS	gene	21743197	21752849	.	+	.	jg12252
dsimWXD1_1	AUGUSTUS	CDS	21752763	21752849	1	+	0	transcript_id "file_1_file_1_jg12252.t1"; gene_id "file_1_file_1_jg12252";
dsimWXD1_1	AUGUSTUS	exon	21752763	21752849	.	+	.	transcript_id "file_1_file_1_jg12252.t1"; gene_id "file_1_file_1_jg12252";
dsimWXD1_1	AUGUSTUS	stop_codon	21752847	21752849	.	+	0	transcript_id "file_1_file_1_jg12252.t1"; gene_id "file_1_file_1_jg12252";
dsimWXD1_1	AUGUSTUS	stop_codon	15079609	15079611	.	-	0	transcript_id "file_1_file_1_jg11265.t1"; gene_id "file_1_file_1_jg11265";
dsimWXD1_1	AUGUSTUS	CDS	15079609	15079730	1	-	2	transcript_id "file_1_file_1_jg11265.t1"; gene_id "file_1_file_1_jg11265";
dsimWXD1_1	AUGUSTUS	exon	15079609	15079730	.	-	.	transcript_id "file_1_file_1_jg11265.t1"; gene_id "file_1_file_1_jg11265";
dsimWXD1_1	AUGUSTUS	intron	15079731	15079790	.	-	.	transcript_id "file_1_file_1_jg11265.t1"; gene_id "file_1_file_1_jg11265";
dsimWXD1_1	AUGUSTUS	CDS	15079791	15080364	1	-	0	transcript_id "file_1_file_1_jg11265.t1"; gene_id "file_1_file_1_jg11265";
dsimWXD1_1	AUGUSTUS	exon	15079791	15080364	.	-	.	transcript_id "file_1_file_1_jg11265.t1"; gene_id "file_1_file_1_jg11265";
dsimWXD1_1	AUGUSTUS	intron	15080365	15080425	.	-	.	transcript_id "file_1_file_1_jg11265.t1"; gene_id "file_1_file_1_jg11265";
dsimWXD1_1	AUGUSTUS	CDS	15080426	15080640	1	-	2	transcript_id "file_1_file_1_jg11265.t1"; gene_id "file_1_file_1_jg11265";
dsimWXD1_1	AUGUSTUS	exon	15080426	15080640	.	-	.	transcript_id "file_1_file_1_jg11265.t1"; gene_id "file_1_file_1_jg11265";
dsimWXD1_1	AUGUSTUS	intron	15080641	15080695	.	-	.	transcript_id "file_1_file_1_jg11265.t1"; gene_id "file_1_file_1_jg11265";
dsimWXD1_1	AUGUSTUS	CDS	15080696	15080910	1	-	1	transcript_id "file_1_file_1_jg11265.t1"; gene_id "file_1_file_1_jg11265";
dsimWXD1_1	AUGUSTUS	exon	15080696	15080910	.	-	.	transcript_id "file_1_file_1_jg11265.t1"; gene_id "file_1_file_1_jg11265";
dsimWXD1_1	AUGUSTUS	intron	15080911	15080972	.	-	.	transcript_id "file_1_file_1_jg11265.t1"; gene_id "file_1_file_1_jg11265";
dsimWXD1_1	AUGUSTUS	transcript	15079609	15081001	.	-	.	transcript_id "file_1_file_1_jg11265.t1"; gene_id "file_1_file_1_jg11265"
dsimWXD1_1	AUGUSTUS	gene	15079609	15081001	.	-	.	jg11265
dsimWXD1_1	AUGUSTUS	CDS	15080973	15081001	1	-	0	transcript_id "file_1_file_1_jg11265.t1"; gene_id "file_1_file_1_jg11265";
dsimWXD1_1	AUGUSTUS	exon	15080973	15081001	.	-	.	transcript_id "file_1_file_1_jg11265.t1"; gene_id "file_1_file_1_jg11265";
dsimWXD1_1	AUGUSTUS	start_codon	15080999	15081001	.	-	0	transcript_id "file_1_file_1_jg11265.t1"; gene_id "file_1_file_1_jg11265";
dsimWXD1_1	AUGUSTUS	stop_codon	7352822	7352824	.	-	0	transcript_id "file_1_file_1_jg10141.t1"; gene_id "file_1_file_1_jg10141";
dsimWXD1_1	AUGUSTUS	CDS	7352822	7352874	0.93	-	2	transcript_id "file_1_file_1_jg10141.t1"; gene_id "file_1_file_1_jg10141";
dsimWXD1_1	AUGUSTUS	exon	7352822	7352874	.	-	.	transcript_id "file_1_file_1_jg10141.t1"; gene_id "file_1_file_1_jg10141";
dsimWXD1_1	AUGUSTUS	intron	7352875	7352935	.	-	.	transcript_id "file_1_file_1_jg10141.t1"; gene_id "file_1_file_1_jg10141";
dsimWXD1_1	AUGUSTUS	CDS	7352936	7353231	0.93	-	1	transcript_id "file_1_file_1_jg10141.t1"; gene_id "file_1_file_1_jg10141";
dsimWXD1_1	AUGUSTUS	exon	7352936	7353231	.	-	.	transcript_id "file_1_file_1_jg10141.t1"; gene_id "file_1_file_1_jg10141";
dsimWXD1_1	AUGUSTUS	intron	7353232	7353292	.	-	.	transcript_id "file_1_file_1_jg10141.t1"; gene_id "file_1_file_1_jg10141";
dsimWXD1_1	AUGUSTUS	transcript	7352822	7353378	.	-	.	transcript_id "file_1_file_1_jg10141.t1"; gene_id "file_1_file_1_jg10141"
dsimWXD1_1	AUGUSTUS	gene	7352822	7353378	.	-	.	jg10141
dsimWXD1_1	AUGUSTUS	CDS	7353293	7353378	1	-	0	transcript_id "file_1_file_1_jg10141.t1"; gene_id "file_1_file_1_jg10141";
dsimWXD1_1	AUGUSTUS	exon	7353293	7353378	.	-	.	transcript_id "file_1_file_1_jg10141.t1"; gene_id "file_1_file_1_jg10141";
dsimWXD1_1	AUGUSTUS	start_codon	7353376	7353378	.	-	0	transcript_id "file_1_file_1_jg10141.t1"; gene_id "file_1_file_1_jg10141";
dsimWXD1_3	AUGUSTUS	start_codon	1067285	1067287	.	+	0	transcript_id "file_1_file_1_jg3228.t1"; gene_id "file_1_file_1_jg3228";
dsimWXD1_3	AUGUSTUS	CDS	1067285	1067516	0.57	+	0	transcript_id "file_1_file_1_jg3228.t1"; gene_id "file_1_file_1_jg3228";
dsimWXD1_3	AUGUSTUS	exon	1067285	1067516	.	+	.	transcript_id "file_1_file_1_jg3228.t1"; gene_id "file_1_file_1_jg3228";
dsimWXD1_3	AUGUSTUS	intron	1067517	1067556	.	+	.	transcript_id "file_1_file_1_jg3228.t1"; gene_id "file_1_file_1_jg3228";
dsimWXD1_3	AUGUSTUS	transcript	1067285	1067753	.	+	.	transcript_id "file_1_file_1_jg3228.t1"; gene_id "file_1_file_1_jg3228"
dsimWXD1_3	AUGUSTUS	gene	1067285	1067753	.	+	.	jg3228
dsimWXD1_3	AUGUSTUS	CDS	1067557	1067753	1	+	2	transcript_id "file_1_file_1_jg3228.t1"; gene_id "file_1_file_1_jg3228";
dsimWXD1_3	AUGUSTUS	exon	1067557	1067753	.	+	.	transcript_id "file_1_file_1_jg3228.t1"; gene_id "file_1_file_1_jg3228";
dsimWXD1_3	AUGUSTUS	stop_codon	1067751	1067753	.	+	0	transcript_id "file_1_file_1_jg3228.t1"; gene_id "file_1_file_1_jg3228";
dsimWXD1_1	AUGUSTUS	start_codon	22158577	22158579	.	+	0	transcript_id "file_1_file_1_jg12361.t1"; gene_id "file_1_file_1_jg12361";
dsimWXD1_1	AUGUSTUS	CDS	22158577	22158642	1	+	0	transcript_id "file_1_file_1_jg12361.t1"; gene_id "file_1_file_1_jg12361";
dsimWXD1_1	AUGUSTUS	exon	22158577	22158642	.	+	.	transcript_id "file_1_file_1_jg12361.t1"; gene_id "file_1_file_1_jg12361";
dsimWXD1_1	AUGUSTUS	intron	22158643	22159369	.	+	.	transcript_id "file_1_file_1_jg12361.t1"; gene_id "file_1_file_1_jg12361";
dsimWXD1_1	AUGUSTUS	CDS	22159370	22159543	1	+	0	transcript_id "file_1_file_1_jg12361.t1"; gene_id "file_1_file_1_jg12361";
dsimWXD1_1	AUGUSTUS	exon	22159370	22159543	.	+	.	transcript_id "file_1_file_1_jg12361.t1"; gene_id "file_1_file_1_jg12361";
dsimWXD1_1	AUGUSTUS	intron	22159544	22160462	.	+	.	transcript_id "file_1_file_1_jg12361.t1"; gene_id "file_1_file_1_jg12361";
dsimWXD1_1	AUGUSTUS	CDS	22160463	22160615	1	+	0	transcript_id "file_1_file_1_jg12361.t1"; gene_id "file_1_file_1_jg12361";
dsimWXD1_1	AUGUSTUS	exon	22160463	22160615	.	+	.	transcript_id "file_1_file_1_jg12361.t1"; gene_id "file_1_file_1_jg12361";
dsimWXD1_1	AUGUSTUS	intron	22160616	22160679	.	+	.	transcript_id "file_1_file_1_jg12361.t1"; gene_id "file_1_file_1_jg12361";
dsimWXD1_1	AUGUSTUS	transcript	22158577	22161114	.	+	.	transcript_id "file_1_file_1_jg12361.t1"; gene_id "file_1_file_1_jg12361"
dsimWXD1_1	AUGUSTUS	gene	22158577	22161114	.	+	.	jg12361
dsimWXD1_1	AUGUSTUS	CDS	22160680	22161114	1	+	0	transcript_id "file_1_file_1_jg12361.t1"; gene_id "file_1_file_1_jg12361";
dsimWXD1_1	AUGUSTUS	exon	22160680	22161114	.	+	.	transcript_id "file_1_file_1_jg12361.t1"; gene_id "file_1_file_1_jg12361";
dsimWXD1_1	AUGUSTUS	stop_codon	22161112	22161114	.	+	0	transcript_id "file_1_file_1_jg12361.t1"; gene_id "file_1_file_1_jg12361";
dsimWXD1_3	AUGUSTUS	start_codon	28651517	28651519	.	+	0	transcript_id "file_1_file_1_jg6813.t1"; gene_id "file_1_file_1_jg6813";
dsimWXD1_3	AUGUSTUS	CDS	28651517	28652299	1	+	0	transcript_id "file_1_file_1_jg6813.t1"; gene_id "file_1_file_1_jg6813";
dsimWXD1_3	AUGUSTUS	exon	28651517	28652299	.	+	.	transcript_id "file_1_file_1_jg6813.t1"; gene_id "file_1_file_1_jg6813";
dsimWXD1_3	AUGUSTUS	transcript	28651517	28652299	.	+	.	transcript_id "file_1_file_1_jg6813.t1"; gene_id "file_1_file_1_jg6813"
dsimWXD1_3	AUGUSTUS	gene	28651517	28652299	.	+	.	jg6813
dsimWXD1_3	AUGUSTUS	stop_codon	28652297	28652299	.	+	0	transcript_id "file_1_file_1_jg6813.t1"; gene_id "file_1_file_1_jg6813";
dsimWXD1_5	AUGUSTUS	stop_codon	13341294	13341296	.	-	0	transcript_id "file_1_file_1_jg8404.t1"; gene_id "file_1_file_1_jg8404";
dsimWXD1_5	AUGUSTUS	CDS	13341294	13341390	0.26	-	1	transcript_id "file_1_file_1_jg8404.t1"; gene_id "file_1_file_1_jg8404";
dsimWXD1_5	AUGUSTUS	exon	13341294	13341390	.	-	.	transcript_id "file_1_file_1_jg8404.t1"; gene_id "file_1_file_1_jg8404";
dsimWXD1_5	AUGUSTUS	intron	13341391	13343810	.	-	.	transcript_id "file_1_file_1_jg8404.t1"; gene_id "file_1_file_1_jg8404";
dsimWXD1_5	AUGUSTUS	transcript	13341294	13343941	.	-	.	transcript_id "file_1_file_1_jg8404.t1"; gene_id "file_1_file_1_jg8404"
dsimWXD1_5	AUGUSTUS	gene	13341294	13343941	.	-	.	jg8404
dsimWXD1_5	AUGUSTUS	CDS	13343811	13343941	0.79	-	0	transcript_id "file_1_file_1_jg8404.t1"; gene_id "file_1_file_1_jg8404";
dsimWXD1_5	AUGUSTUS	exon	13343811	13343941	.	-	.	transcript_id "file_1_file_1_jg8404.t1"; gene_id "file_1_file_1_jg8404";
dsimWXD1_5	AUGUSTUS	start_codon	13343939	13343941	.	-	0	transcript_id "file_1_file_1_jg8404.t1"; gene_id "file_1_file_1_jg8404";
dsimWXD1_5	AUGUSTUS	start_codon	7361889	7361891	.	+	0	transcript_id "file_1_file_1_jg7716.t1"; gene_id "file_1_file_1_jg7716";
dsimWXD1_5	AUGUSTUS	CDS	7361889	7363733	1	+	0	transcript_id "file_1_file_1_jg7716.t1"; gene_id "file_1_file_1_jg7716";
dsimWXD1_5	AUGUSTUS	exon	7361889	7363733	.	+	.	transcript_id "file_1_file_1_jg7716.t1"; gene_id "file_1_file_1_jg7716";
dsimWXD1_5	AUGUSTUS	transcript	7361889	7363733	.	+	.	transcript_id "file_1_file_1_jg7716.t1"; gene_id "file_1_file_1_jg7716"
dsimWXD1_5	AUGUSTUS	gene	7361889	7363733	.	+	.	jg7716
dsimWXD1_5	AUGUSTUS	stop_codon	7363731	7363733	.	+	0	transcript_id "file_1_file_1_jg7716.t1"; gene_id "file_1_file_1_jg7716";
dsimWXD1_1	AUGUSTUS	stop_codon	5553591	5553593	.	-	0	transcript_id "file_1_file_1_jg9817.t1"; gene_id "file_1_file_1_jg9817";
dsimWXD1_1	AUGUSTUS	CDS	5553591	5553718	1	-	2	transcript_id "file_1_file_1_jg9817.t1"; gene_id "file_1_file_1_jg9817";
dsimWXD1_1	AUGUSTUS	exon	5553591	5553718	.	-	.	transcript_id "file_1_file_1_jg9817.t1"; gene_id "file_1_file_1_jg9817";
dsimWXD1_1	AUGUSTUS	intron	5553719	5553798	.	-	.	transcript_id "file_1_file_1_jg9817.t1"; gene_id "file_1_file_1_jg9817";
dsimWXD1_1	AUGUSTUS	CDS	5553799	5553962	0.95	-	1	transcript_id "file_1_file_1_jg9817.t1"; gene_id "file_1_file_1_jg9817";
dsimWXD1_1	AUGUSTUS	exon	5553799	5553962	.	-	.	transcript_id "file_1_file_1_jg9817.t1"; gene_id "file_1_file_1_jg9817";
dsimWXD1_1	AUGUSTUS	intron	5553963	5554199	.	-	.	transcript_id "file_1_file_1_jg9817.t1"; gene_id "file_1_file_1_jg9817";
dsimWXD1_1	AUGUSTUS	CDS	5554200	5554323	0.95	-	2	transcript_id "file_1_file_1_jg9817.t1"; gene_id "file_1_file_1_jg9817";
dsimWXD1_1	AUGUSTUS	exon	5554200	5554323	.	-	.	transcript_id "file_1_file_1_jg9817.t1"; gene_id "file_1_file_1_jg9817";
dsimWXD1_1	AUGUSTUS	intron	5554324	5554412	.	-	.	transcript_id "file_1_file_1_jg9817.t1"; gene_id "file_1_file_1_jg9817";
dsimWXD1_1	AUGUSTUS	transcript	5553591	5554497	.	-	.	transcript_id "file_1_file_1_jg9817.t1"; gene_id "file_1_file_1_jg9817"
dsimWXD1_1	AUGUSTUS	gene	5553591	5554497	.	-	.	jg9817
dsimWXD1_1	AUGUSTUS	CDS	5554413	5554497	1	-	0	transcript_id "file_1_file_1_jg9817.t1"; gene_id "file_1_file_1_jg9817";
dsimWXD1_1	AUGUSTUS	exon	5554413	5554497	.	-	.	transcript_id "file_1_file_1_jg9817.t1"; gene_id "file_1_file_1_jg9817";
dsimWXD1_1	AUGUSTUS	start_codon	5554495	5554497	.	-	0	transcript_id "file_1_file_1_jg9817.t1"; gene_id "file_1_file_1_jg9817";
dsimWXD1_3	AUGUSTUS	stop_codon	18793530	18793532	.	-	0	transcript_id "file_1_file_1_jg5491.t1"; gene_id "file_1_file_1_jg5491";
dsimWXD1_3	AUGUSTUS	CDS	18793530	18794063	1	-	0	transcript_id "file_1_file_1_jg5491.t1"; gene_id "file_1_file_1_jg5491";
dsimWXD1_3	AUGUSTUS	exon	18793530	18794063	.	-	.	transcript_id "file_1_file_1_jg5491.t1"; gene_id "file_1_file_1_jg5491";
dsimWXD1_3	AUGUSTUS	intron	18794064	18794123	.	-	.	transcript_id "file_1_file_1_jg5491.t1"; gene_id "file_1_file_1_jg5491";
dsimWXD1_3	AUGUSTUS	CDS	18794124	18794602	1	-	2	transcript_id "file_1_file_1_jg5491.t1"; gene_id "file_1_file_1_jg5491";
dsimWXD1_3	AUGUSTUS	exon	18794124	18794602	.	-	.	transcript_id "file_1_file_1_jg5491.t1"; gene_id "file_1_file_1_jg5491";
dsimWXD1_3	AUGUSTUS	intron	18794603	18794667	.	-	.	transcript_id "file_1_file_1_jg5491.t1"; gene_id "file_1_file_1_jg5491";
dsimWXD1_3	AUGUSTUS	transcript	18793530	18795385	.	-	.	transcript_id "file_1_file_1_jg5491.t1"; gene_id "file_1_file_1_jg5491"
dsimWXD1_3	AUGUSTUS	gene	18793530	18795385	.	-	.	jg5491
dsimWXD1_3	AUGUSTUS	CDS	18794668	18795385	1	-	0	transcript_id "file_1_file_1_jg5491.t1"; gene_id "file_1_file_1_jg5491";
dsimWXD1_3	AUGUSTUS	exon	18794668	18795385	.	-	.	transcript_id "file_1_file_1_jg5491.t1"; gene_id "file_1_file_1_jg5491";
dsimWXD1_3	AUGUSTUS	start_codon	18795383	18795385	.	-	0	transcript_id "file_1_file_1_jg5491.t1"; gene_id "file_1_file_1_jg5491";
dsimWXD1_3	AUGUSTUS	start_codon	12117905	12117907	.	+	0	transcript_id "file_1_file_1_jg4580.t1"; gene_id "file_1_file_1_jg4580";
dsimWXD1_3	AUGUSTUS	CDS	12117905	12118330	1	+	0	transcript_id "file_1_file_1_jg4580.t1"; gene_id "file_1_file_1_jg4580";
dsimWXD1_3	AUGUSTUS	exon	12117905	12118330	.	+	.	transcript_id "file_1_file_1_jg4580.t1"; gene_id "file_1_file_1_jg4580";
dsimWXD1_3	AUGUSTUS	transcript	12117905	12118330	.	+	.	transcript_id "file_1_file_1_jg4580.t1"; gene_id "file_1_file_1_jg4580"
dsimWXD1_3	AUGUSTUS	gene	12117905	12118330	.	+	.	jg4580
dsimWXD1_3	AUGUSTUS	stop_codon	12118328	12118330	.	+	0	transcript_id "file_1_file_1_jg4580.t1"; gene_id "file_1_file_1_jg4580";
dsimWXD1_5	AUGUSTUS	stop_codon	1762718	1762720	.	-	0	transcript_id "file_1_file_1_jg7132.t1"; gene_id "file_1_file_1_jg7132";
dsimWXD1_5	AUGUSTUS	CDS	1762718	1762810	1	-	0	transcript_id "file_1_file_1_jg7132.t1"; gene_id "file_1_file_1_jg7132";
dsimWXD1_5	AUGUSTUS	exon	1762718	1762810	.	-	.	transcript_id "file_1_file_1_jg7132.t1"; gene_id "file_1_file_1_jg7132";
dsimWXD1_5	AUGUSTUS	intron	1762811	1762871	.	-	.	transcript_id "file_1_file_1_jg7132.t1"; gene_id "file_1_file_1_jg7132";
dsimWXD1_5	AUGUSTUS	CDS	1762872	1763066	1	-	0	transcript_id "file_1_file_1_jg7132.t1"; gene_id "file_1_file_1_jg7132";
dsimWXD1_5	AUGUSTUS	exon	1762872	1763066	.	-	.	transcript_id "file_1_file_1_jg7132.t1"; gene_id "file_1_file_1_jg7132";
dsimWXD1_5	AUGUSTUS	intron	1763067	1763182	.	-	.	transcript_id "file_1_file_1_jg7132.t1"; gene_id "file_1_file_1_jg7132";
dsimWXD1_5	AUGUSTUS	transcript	1762718	1763374	.	-	.	transcript_id "file_1_file_1_jg7132.t1"; gene_id "file_1_file_1_jg7132"
dsimWXD1_5	AUGUSTUS	gene	1762718	1763374	.	-	.	jg7132
dsimWXD1_5	AUGUSTUS	CDS	1763183	1763374	0.97	-	0	transcript_id "file_1_file_1_jg7132.t1"; gene_id "file_1_file_1_jg7132";
dsimWXD1_5	AUGUSTUS	exon	1763183	1763374	.	-	.	transcript_id "file_1_file_1_jg7132.t1"; gene_id "file_1_file_1_jg7132";
dsimWXD1_5	AUGUSTUS	start_codon	1763372	1763374	.	-	0	transcript_id "file_1_file_1_jg7132.t1"; gene_id "file_1_file_1_jg7132";
dsimWXD1_0	AUGUSTUS	start_codon	6150404	6150406	.	+	0	transcript_id "file_1_file_1_jg1191.t1"; gene_id "file_1_file_1_jg1191";
dsimWXD1_0	AUGUSTUS	CDS	6150404	6150856	1	+	0	transcript_id "file_1_file_1_jg1191.t1"; gene_id "file_1_file_1_jg1191";
dsimWXD1_0	AUGUSTUS	exon	6150404	6150856	.	+	.	transcript_id "file_1_file_1_jg1191.t1"; gene_id "file_1_file_1_jg1191";
dsimWXD1_0	AUGUSTUS	intron	6150857	6150920	.	+	.	transcript_id "file_1_file_1_jg1191.t1"; gene_id "file_1_file_1_jg1191";
dsimWXD1_0	AUGUSTUS	CDS	6150921	6151597	1	+	0	transcript_id "file_1_file_1_jg1191.t1"; gene_id "file_1_file_1_jg1191";
dsimWXD1_0	AUGUSTUS	exon	6150921	6151597	.	+	.	transcript_id "file_1_file_1_jg1191.t1"; gene_id "file_1_file_1_jg1191";
dsimWXD1_0	AUGUSTUS	intron	6151598	6151724	.	+	.	transcript_id "file_1_file_1_jg1191.t1"; gene_id "file_1_file_1_jg1191";
dsimWXD1_0	AUGUSTUS	CDS	6151725	6151978	1	+	1	transcript_id "file_1_file_1_jg1191.t1"; gene_id "file_1_file_1_jg1191";
dsimWXD1_0	AUGUSTUS	exon	6151725	6151978	.	+	.	transcript_id "file_1_file_1_jg1191.t1"; gene_id "file_1_file_1_jg1191";
dsimWXD1_0	AUGUSTUS	intron	6151979	6152044	.	+	.	transcript_id "file_1_file_1_jg1191.t1"; gene_id "file_1_file_1_jg1191";
dsimWXD1_0	AUGUSTUS	transcript	6150404	6152298	.	+	.	transcript_id "file_1_file_1_jg1191.t1"; gene_id "file_1_file_1_jg1191"
dsimWXD1_0	AUGUSTUS	gene	6150404	6152298	.	+	.	jg1191
dsimWXD1_0	AUGUSTUS	CDS	6152045	6152298	1	+	2	transcript_id "file_1_file_1_jg1191.t1"; gene_id "file_1_file_1_jg1191";
dsimWXD1_0	AUGUSTUS	exon	6152045	6152298	.	+	.	transcript_id "file_1_file_1_jg1191.t1"; gene_id "file_1_file_1_jg1191";
dsimWXD1_0	AUGUSTUS	stop_codon	6152296	6152298	.	+	0	transcript_id "file_1_file_1_jg1191.t1"; gene_id "file_1_file_1_jg1191";
dsimWXD1_5	AUGUSTUS	CDS	6303644	6303646	1	+	0	transcript_id "file_1_file_1_jg7628.t1"; gene_id "file_1_file_1_jg7628";
dsimWXD1_5	AUGUSTUS	exon	6303644	6303646	.	+	.	transcript_id "file_1_file_1_jg7628.t1"; gene_id "file_1_file_1_jg7628";
dsimWXD1_5	AUGUSTUS	start_codon	6303644	6303646	.	+	0	transcript_id "file_1_file_1_jg7628.t1"; gene_id "file_1_file_1_jg7628";
dsimWXD1_5	AUGUSTUS	intron	6303647	6303706	.	+	.	transcript_id "file_1_file_1_jg7628.t1"; gene_id "file_1_file_1_jg7628";
dsimWXD1_5	AUGUSTUS	transcript	6303644	6303952	.	+	.	transcript_id "file_1_file_1_jg7628.t1"; gene_id "file_1_file_1_jg7628"
dsimWXD1_5	AUGUSTUS	gene	6303644	6303952	.	+	.	jg7628
dsimWXD1_5	AUGUSTUS	CDS	6303707	6303952	1	+	0	transcript_id "file_1_file_1_jg7628.t1"; gene_id "file_1_file_1_jg7628";
dsimWXD1_5	AUGUSTUS	exon	6303707	6303952	.	+	.	transcript_id "file_1_file_1_jg7628.t1"; gene_id "file_1_file_1_jg7628";
dsimWXD1_5	AUGUSTUS	stop_codon	6303950	6303952	.	+	0	transcript_id "file_1_file_1_jg7628.t1"; gene_id "file_1_file_1_jg7628";
dsimWXD1_4	AUGUSTUS	start_codon	1130758	1130760	.	+	0	transcript_id "file_1_file_1_jg390.t2"; gene_id "file_1_file_1_jg390";
dsimWXD1_4	AUGUSTUS	CDS	1130758	1130777	1	+	0	transcript_id "file_1_file_1_jg390.t2"; gene_id "file_1_file_1_jg390";
dsimWXD1_4	AUGUSTUS	exon	1130758	1130777	.	+	.	transcript_id "file_1_file_1_jg390.t2"; gene_id "file_1_file_1_jg390";
dsimWXD1_4	AUGUSTUS	intron	1130778	1132863	.	+	.	transcript_id "file_1_file_1_jg390.t2"; gene_id "file_1_file_1_jg390";
dsimWXD1_4	AUGUSTUS	CDS	1132864	1132891	0.99	+	1	transcript_id "file_1_file_1_jg390.t2"; gene_id "file_1_file_1_jg390";
dsimWXD1_4	AUGUSTUS	exon	1132864	1132891	.	+	.	transcript_id "file_1_file_1_jg390.t2"; gene_id "file_1_file_1_jg390";
dsimWXD1_4	AUGUSTUS	intron	1132892	1132977	.	+	.	transcript_id "file_1_file_1_jg390.t2"; gene_id "file_1_file_1_jg390";
dsimWXD1_4	AUGUSTUS	CDS	1132978	1133031	0.93	+	0	transcript_id "file_1_file_1_jg390.t2"; gene_id "file_1_file_1_jg390";
dsimWXD1_4	AUGUSTUS	exon	1132978	1133031	.	+	.	transcript_id "file_1_file_1_jg390.t2"; gene_id "file_1_file_1_jg390";
dsimWXD1_4	AUGUSTUS	intron	1133032	1134653	.	+	.	transcript_id "file_1_file_1_jg390.t2"; gene_id "file_1_file_1_jg390";
dsimWXD1_4	AUGUSTUS	CDS	1134654	1134829	1	+	0	transcript_id "file_1_file_1_jg390.t2"; gene_id "file_1_file_1_jg390";
dsimWXD1_4	AUGUSTUS	exon	1134654	1134829	.	+	.	transcript_id "file_1_file_1_jg390.t2"; gene_id "file_1_file_1_jg390";
dsimWXD1_4	AUGUSTUS	intron	1134830	1134895	.	+	.	transcript_id "file_1_file_1_jg390.t2"; gene_id "file_1_file_1_jg390";
dsimWXD1_4	AUGUSTUS	CDS	1134896	1135127	0.97	+	1	transcript_id "file_1_file_1_jg390.t2"; gene_id "file_1_file_1_jg390";
dsimWXD1_4	AUGUSTUS	exon	1134896	1135127	.	+	.	transcript_id "file_1_file_1_jg390.t2"; gene_id "file_1_file_1_jg390";
dsimWXD1_4	AUGUSTUS	intron	1135128	1135186	.	+	.	transcript_id "file_1_file_1_jg390.t2"; gene_id "file_1_file_1_jg390";
dsimWXD1_4	AUGUSTUS	CDS	1135187	1135235	0.66	+	0	transcript_id "file_1_file_1_jg390.t2"; gene_id "file_1_file_1_jg390";
dsimWXD1_4	AUGUSTUS	exon	1135187	1135235	.	+	.	transcript_id "file_1_file_1_jg390.t2"; gene_id "file_1_file_1_jg390";
dsimWXD1_4	AUGUSTUS	intron	1135236	1135376	.	+	.	transcript_id "file_1_file_1_jg390.t2"; gene_id "file_1_file_1_jg390";
dsimWXD1_4	AUGUSTUS	CDS	1135377	1135437	0.65	+	2	transcript_id "file_1_file_1_jg390.t2"; gene_id "file_1_file_1_jg390";
dsimWXD1_4	AUGUSTUS	exon	1135377	1135437	.	+	.	transcript_id "file_1_file_1_jg390.t2"; gene_id "file_1_file_1_jg390";
dsimWXD1_4	AUGUSTUS	intron	1135438	1135516	.	+	.	transcript_id "file_1_file_1_jg390.t2"; gene_id "file_1_file_1_jg390";
dsimWXD1_4	AUGUSTUS	CDS	1135517	1135531	1	+	1	transcript_id "file_1_file_1_jg390.t2"; gene_id "file_1_file_1_jg390";
dsimWXD1_4	AUGUSTUS	exon	1135517	1135531	.	+	.	transcript_id "file_1_file_1_jg390.t2"; gene_id "file_1_file_1_jg390";
dsimWXD1_4	AUGUSTUS	intron	1135532	1136338	.	+	.	transcript_id "file_1_file_1_jg390.t2"; gene_id "file_1_file_1_jg390";
dsimWXD1_4	AUGUSTUS	CDS	1136339	1136397	0.8	+	1	transcript_id "file_1_file_1_jg390.t2"; gene_id "file_1_file_1_jg390";
dsimWXD1_4	AUGUSTUS	exon	1136339	1136397	.	+	.	transcript_id "file_1_file_1_jg390.t2"; gene_id "file_1_file_1_jg390";
dsimWXD1_4	AUGUSTUS	intron	1136398	1136484	.	+	.	transcript_id "file_1_file_1_jg390.t2"; gene_id "file_1_file_1_jg390";
dsimWXD1_4	AUGUSTUS	CDS	1136485	1136569	0.8	+	2	transcript_id "file_1_file_1_jg390.t2"; gene_id "file_1_file_1_jg390";
dsimWXD1_4	AUGUSTUS	exon	1136485	1136569	.	+	.	transcript_id "file_1_file_1_jg390.t2"; gene_id "file_1_file_1_jg390";
dsimWXD1_4	AUGUSTUS	intron	1136570	1136616	.	+	.	transcript_id "file_1_file_1_jg390.t2"; gene_id "file_1_file_1_jg390";
dsimWXD1_4	AUGUSTUS	CDS	1136617	1136761	1	+	1	transcript_id "file_1_file_1_jg390.t2"; gene_id "file_1_file_1_jg390";
dsimWXD1_4	AUGUSTUS	exon	1136617	1136761	.	+	.	transcript_id "file_1_file_1_jg390.t2"; gene_id "file_1_file_1_jg390";
dsimWXD1_4	AUGUSTUS	intron	1136762	1136813	.	+	.	transcript_id "file_1_file_1_jg390.t2"; gene_id "file_1_file_1_jg390";
dsimWXD1_4	AUGUSTUS	CDS	1136814	1136920	1	+	0	transcript_id "file_1_file_1_jg390.t2"; gene_id "file_1_file_1_jg390";
dsimWXD1_4	AUGUSTUS	exon	1136814	1136920	.	+	.	transcript_id "file_1_file_1_jg390.t2"; gene_id "file_1_file_1_jg390";
dsimWXD1_4	AUGUSTUS	intron	1136921	1136988	.	+	.	transcript_id "file_1_file_1_jg390.t2"; gene_id "file_1_file_1_jg390";
dsimWXD1_4	AUGUSTUS	CDS	1136989	1137164	1	+	1	transcript_id "file_1_file_1_jg390.t2"; gene_id "file_1_file_1_jg390";
dsimWXD1_4	AUGUSTUS	exon	1136989	1137164	.	+	.	transcript_id "file_1_file_1_jg390.t2"; gene_id "file_1_file_1_jg390";
dsimWXD1_4	AUGUSTUS	intron	1137165	1137226	.	+	.	transcript_id "file_1_file_1_jg390.t2"; gene_id "file_1_file_1_jg390";
dsimWXD1_4	AUGUSTUS	CDS	1137227	1137433	1	+	2	transcript_id "file_1_file_1_jg390.t2"; gene_id "file_1_file_1_jg390";
dsimWXD1_4	AUGUSTUS	exon	1137227	1137433	.	+	.	transcript_id "file_1_file_1_jg390.t2"; gene_id "file_1_file_1_jg390";
dsimWXD1_4	AUGUSTUS	intron	1137434	1138322	.	+	.	transcript_id "file_1_file_1_jg390.t2"; gene_id "file_1_file_1_jg390";
dsimWXD1_4	AUGUSTUS	CDS	1138323	1138459	1	+	2	transcript_id "file_1_file_1_jg390.t2"; gene_id "file_1_file_1_jg390";
dsimWXD1_4	AUGUSTUS	exon	1138323	1138459	.	+	.	transcript_id "file_1_file_1_jg390.t2"; gene_id "file_1_file_1_jg390";
dsimWXD1_4	AUGUSTUS	intron	1138460	1138995	.	+	.	transcript_id "file_1_file_1_jg390.t2"; gene_id "file_1_file_1_jg390";
dsimWXD1_4	AUGUSTUS	CDS	1138996	1139183	1	+	0	transcript_id "file_1_file_1_jg390.t2"; gene_id "file_1_file_1_jg390";
dsimWXD1_4	AUGUSTUS	exon	1138996	1139183	.	+	.	transcript_id "file_1_file_1_jg390.t2"; gene_id "file_1_file_1_jg390";
dsimWXD1_4	AUGUSTUS	intron	1139184	1139239	.	+	.	transcript_id "file_1_file_1_jg390.t2"; gene_id "file_1_file_1_jg390";
dsimWXD1_4	AUGUSTUS	CDS	1139240	1139249	0.93	+	1	transcript_id "file_1_file_1_jg390.t2"; gene_id "file_1_file_1_jg390";
dsimWXD1_4	AUGUSTUS	exon	1139240	1139249	.	+	.	transcript_id "file_1_file_1_jg390.t2"; gene_id "file_1_file_1_jg390";
dsimWXD1_4	AUGUSTUS	intron	1139250	1139516	.	+	.	transcript_id "file_1_file_1_jg390.t2"; gene_id "file_1_file_1_jg390";
dsimWXD1_4	AUGUSTUS	CDS	1139517	1139529	0.93	+	0	transcript_id "file_1_file_1_jg390.t2"; gene_id "file_1_file_1_jg390";
dsimWXD1_4	AUGUSTUS	exon	1139517	1139529	.	+	.	transcript_id "file_1_file_1_jg390.t2"; gene_id "file_1_file_1_jg390";
dsimWXD1_4	AUGUSTUS	intron	1139530	1141484	.	+	.	transcript_id "file_1_file_1_jg390.t2"; gene_id "file_1_file_1_jg390";
dsimWXD1_4	AUGUSTUS	CDS	1141485	1141597	1	+	2	transcript_id "file_1_file_1_jg390.t2"; gene_id "file_1_file_1_jg390";
dsimWXD1_4	AUGUSTUS	exon	1141485	1141597	.	+	.	transcript_id "file_1_file_1_jg390.t2"; gene_id "file_1_file_1_jg390";
dsimWXD1_4	AUGUSTUS	intron	1141598	1144244	.	+	.	transcript_id "file_1_file_1_jg390.t2"; gene_id "file_1_file_1_jg390";
dsimWXD1_4	AUGUSTUS	CDS	1144245	1144451	1	+	0	transcript_id "file_1_file_1_jg390.t2"; gene_id "file_1_file_1_jg390";
dsimWXD1_4	AUGUSTUS	exon	1144245	1144451	.	+	.	transcript_id "file_1_file_1_jg390.t2"; gene_id "file_1_file_1_jg390";
dsimWXD1_4	AUGUSTUS	intron	1144452	1146126	.	+	.	transcript_id "file_1_file_1_jg390.t2"; gene_id "file_1_file_1_jg390";
dsimWXD1_4	AUGUSTUS	CDS	1146127	1146283	1	+	0	transcript_id "file_1_file_1_jg390.t2"; gene_id "file_1_file_1_jg390";
dsimWXD1_4	AUGUSTUS	exon	1146127	1146283	.	+	.	transcript_id "file_1_file_1_jg390.t2"; gene_id "file_1_file_1_jg390";
dsimWXD1_4	AUGUSTUS	intron	1146284	1147496	.	+	.	transcript_id "file_1_file_1_jg390.t2"; gene_id "file_1_file_1_jg390";
dsimWXD1_4	AUGUSTUS	CDS	1147497	1147638	1	+	2	transcript_id "file_1_file_1_jg390.t2"; gene_id "file_1_file_1_jg390";
dsimWXD1_4	AUGUSTUS	exon	1147497	1147638	.	+	.	transcript_id "file_1_file_1_jg390.t2"; gene_id "file_1_file_1_jg390";
dsimWXD1_4	AUGUSTUS	intron	1147639	1147955	.	+	.	transcript_id "file_1_file_1_jg390.t2"; gene_id "file_1_file_1_jg390";
dsimWXD1_4	AUGUSTUS	CDS	1147956	1148058	0.99	+	1	transcript_id "file_1_file_1_jg390.t2"; gene_id "file_1_file_1_jg390";
dsimWXD1_4	AUGUSTUS	exon	1147956	1148058	.	+	.	transcript_id "file_1_file_1_jg390.t2"; gene_id "file_1_file_1_jg390";
dsimWXD1_4	AUGUSTUS	intron	1148059	1150020	.	+	.	transcript_id "file_1_file_1_jg390.t2"; gene_id "file_1_file_1_jg390";
dsimWXD1_4	AUGUSTUS	CDS	1150021	1150155	0.97	+	0	transcript_id "file_1_file_1_jg390.t2"; gene_id "file_1_file_1_jg390";
dsimWXD1_4	AUGUSTUS	exon	1150021	1150155	.	+	.	transcript_id "file_1_file_1_jg390.t2"; gene_id "file_1_file_1_jg390";
dsimWXD1_4	AUGUSTUS	intron	1150156	1150219	.	+	.	transcript_id "file_1_file_1_jg390.t2"; gene_id "file_1_file_1_jg390";
dsimWXD1_4	AUGUSTUS	CDS	1150220	1150346	0.51	+	0	transcript_id "file_1_file_1_jg390.t2"; gene_id "file_1_file_1_jg390";
dsimWXD1_4	AUGUSTUS	exon	1150220	1150346	.	+	.	transcript_id "file_1_file_1_jg390.t2"; gene_id "file_1_file_1_jg390";
dsimWXD1_4	AUGUSTUS	intron	1150347	1150394	.	+	.	transcript_id "file_1_file_1_jg390.t2"; gene_id "file_1_file_1_jg390";
dsimWXD1_4	AUGUSTUS	CDS	1150395	1150600	0.58	+	2	transcript_id "file_1_file_1_jg390.t2"; gene_id "file_1_file_1_jg390";
dsimWXD1_4	AUGUSTUS	exon	1150395	1150600	.	+	.	transcript_id "file_1_file_1_jg390.t2"; gene_id "file_1_file_1_jg390";
dsimWXD1_4	AUGUSTUS	intron	1150601	1154982	.	+	.	transcript_id "file_1_file_1_jg390.t2"; gene_id "file_1_file_1_jg390";
dsimWXD1_4	AUGUSTUS	CDS	1154983	1155119	0.91	+	0	transcript_id "file_1_file_1_jg390.t2"; gene_id "file_1_file_1_jg390";
dsimWXD1_4	AUGUSTUS	exon	1154983	1155119	.	+	.	transcript_id "file_1_file_1_jg390.t2"; gene_id "file_1_file_1_jg390";
dsimWXD1_4	AUGUSTUS	intron	1155120	1155175	.	+	.	transcript_id "file_1_file_1_jg390.t2"; gene_id "file_1_file_1_jg390";
dsimWXD1_4	AUGUSTUS	transcript	1130758	1155380	.	+	.	transcript_id "file_1_file_1_jg390.t2"; gene_id "file_1_file_1_jg390"
dsimWXD1_4	AUGUSTUS	gene	1130758	1155380	.	+	.	jg390
dsimWXD1_4	AUGUSTUS	CDS	1155176	1155380	0.59	+	1	transcript_id "file_1_file_1_jg390.t2"; gene_id "file_1_file_1_jg390";
dsimWXD1_4	AUGUSTUS	exon	1155176	1155380	.	+	.	transcript_id "file_1_file_1_jg390.t2"; gene_id "file_1_file_1_jg390";
dsimWXD1_4	AUGUSTUS	stop_codon	1155378	1155380	.	+	0	transcript_id "file_1_file_1_jg390.t2"; gene_id "file_1_file_1_jg390";
dsimWXD1_3	AUGUSTUS	stop_codon	25677723	25677725	.	-	0	transcript_id "file_1_file_1_jg6415.t1"; gene_id "file_1_file_1_jg6415";
dsimWXD1_3	AUGUSTUS	CDS	25677723	25677810	1	-	1	transcript_id "file_1_file_1_jg6415.t1"; gene_id "file_1_file_1_jg6415";
dsimWXD1_3	AUGUSTUS	exon	25677723	25677810	.	-	.	transcript_id "file_1_file_1_jg6415.t1"; gene_id "file_1_file_1_jg6415";
dsimWXD1_3	AUGUSTUS	intron	25677811	25677873	.	-	.	transcript_id "file_1_file_1_jg6415.t1"; gene_id "file_1_file_1_jg6415";
dsimWXD1_3	AUGUSTUS	CDS	25677874	25678131	1	-	1	transcript_id "file_1_file_1_jg6415.t1"; gene_id "file_1_file_1_jg6415";
dsimWXD1_3	AUGUSTUS	exon	25677874	25678131	.	-	.	transcript_id "file_1_file_1_jg6415.t1"; gene_id "file_1_file_1_jg6415";
dsimWXD1_3	AUGUSTUS	intron	25678132	25678191	.	-	.	transcript_id "file_1_file_1_jg6415.t1"; gene_id "file_1_file_1_jg6415";
dsimWXD1_3	AUGUSTUS	CDS	25678192	25678431	1	-	1	transcript_id "file_1_file_1_jg6415.t1"; gene_id "file_1_file_1_jg6415";
dsimWXD1_3	AUGUSTUS	exon	25678192	25678431	.	-	.	transcript_id "file_1_file_1_jg6415.t1"; gene_id "file_1_file_1_jg6415";
dsimWXD1_3	AUGUSTUS	intron	25678432	25678496	.	-	.	transcript_id "file_1_file_1_jg6415.t1"; gene_id "file_1_file_1_jg6415";
dsimWXD1_3	AUGUSTUS	CDS	25678497	25678689	1	-	2	transcript_id "file_1_file_1_jg6415.t1"; gene_id "file_1_file_1_jg6415";
dsimWXD1_3	AUGUSTUS	exon	25678497	25678689	.	-	.	transcript_id "file_1_file_1_jg6415.t1"; gene_id "file_1_file_1_jg6415";
dsimWXD1_3	AUGUSTUS	intron	25678690	25679030	.	-	.	transcript_id "file_1_file_1_jg6415.t1"; gene_id "file_1_file_1_jg6415";
dsimWXD1_3	AUGUSTUS	CDS	25679031	25679286	1	-	0	transcript_id "file_1_file_1_jg6415.t1"; gene_id "file_1_file_1_jg6415";
dsimWXD1_3	AUGUSTUS	exon	25679031	25679286	.	-	.	transcript_id "file_1_file_1_jg6415.t1"; gene_id "file_1_file_1_jg6415";
dsimWXD1_3	AUGUSTUS	intron	25679287	25679354	.	-	.	transcript_id "file_1_file_1_jg6415.t1"; gene_id "file_1_file_1_jg6415";
dsimWXD1_3	AUGUSTUS	CDS	25679355	25679603	1	-	0	transcript_id "file_1_file_1_jg6415.t1"; gene_id "file_1_file_1_jg6415";
dsimWXD1_3	AUGUSTUS	exon	25679355	25679603	.	-	.	transcript_id "file_1_file_1_jg6415.t1"; gene_id "file_1_file_1_jg6415";
dsimWXD1_3	AUGUSTUS	intron	25679604	25679673	.	-	.	transcript_id "file_1_file_1_jg6415.t1"; gene_id "file_1_file_1_jg6415";
dsimWXD1_3	AUGUSTUS	CDS	25679674	25679786	1	-	2	transcript_id "file_1_file_1_jg6415.t1"; gene_id "file_1_file_1_jg6415";
dsimWXD1_3	AUGUSTUS	exon	25679674	25679786	.	-	.	transcript_id "file_1_file_1_jg6415.t1"; gene_id "file_1_file_1_jg6415";
dsimWXD1_3	AUGUSTUS	intron	25679787	25679877	.	-	.	transcript_id "file_1_file_1_jg6415.t1"; gene_id "file_1_file_1_jg6415";
dsimWXD1_3	AUGUSTUS	CDS	25679878	25679952	1	-	2	transcript_id "file_1_file_1_jg6415.t1"; gene_id "file_1_file_1_jg6415";
dsimWXD1_3	AUGUSTUS	exon	25679878	25679952	.	-	.	transcript_id "file_1_file_1_jg6415.t1"; gene_id "file_1_file_1_jg6415";
dsimWXD1_3	AUGUSTUS	intron	25679953	25682017	.	-	.	transcript_id "file_1_file_1_jg6415.t1"; gene_id "file_1_file_1_jg6415";
dsimWXD1_3	AUGUSTUS	transcript	25677723	25682099	.	-	.	transcript_id "file_1_file_1_jg6415.t1"; gene_id "file_1_file_1_jg6415"
dsimWXD1_3	AUGUSTUS	gene	25677723	25682099	.	-	.	jg6415
dsimWXD1_3	AUGUSTUS	CDS	25682018	25682099	1	-	0	transcript_id "file_1_file_1_jg6415.t1"; gene_id "file_1_file_1_jg6415";
dsimWXD1_3	AUGUSTUS	exon	25682018	25682099	.	-	.	transcript_id "file_1_file_1_jg6415.t1"; gene_id "file_1_file_1_jg6415";
dsimWXD1_3	AUGUSTUS	start_codon	25682097	25682099	.	-	0	transcript_id "file_1_file_1_jg6415.t1"; gene_id "file_1_file_1_jg6415";
dsimWXD1_1	AUGUSTUS	start_codon	8621337	8621339	.	+	0	transcript_id "file_1_file_1_jg10325.t1"; gene_id "file_1_file_1_jg10325";
dsimWXD1_1	AUGUSTUS	CDS	8621337	8621454	1	+	0	transcript_id "file_1_file_1_jg10325.t1"; gene_id "file_1_file_1_jg10325";
dsimWXD1_1	AUGUSTUS	exon	8621337	8621454	.	+	.	transcript_id "file_1_file_1_jg10325.t1"; gene_id "file_1_file_1_jg10325";
dsimWXD1_1	AUGUSTUS	intron	8621455	8622980	.	+	.	transcript_id "file_1_file_1_jg10325.t1"; gene_id "file_1_file_1_jg10325";
dsimWXD1_1	AUGUSTUS	transcript	8621337	8623393	.	+	.	transcript_id "file_1_file_1_jg10325.t1"; gene_id "file_1_file_1_jg10325"
dsimWXD1_1	AUGUSTUS	gene	8621337	8623393	.	+	.	jg10325
dsimWXD1_1	AUGUSTUS	CDS	8622981	8623393	1	+	2	transcript_id "file_1_file_1_jg10325.t1"; gene_id "file_1_file_1_jg10325";
dsimWXD1_1	AUGUSTUS	exon	8622981	8623393	.	+	.	transcript_id "file_1_file_1_jg10325.t1"; gene_id "file_1_file_1_jg10325";
dsimWXD1_1	AUGUSTUS	stop_codon	8623391	8623393	.	+	0	transcript_id "file_1_file_1_jg10325.t1"; gene_id "file_1_file_1_jg10325";
dsimWXD1_3	AUGUSTUS	start_codon	1252278	1252280	.	+	0	transcript_id "file_1_file_1_jg3251.t1"; gene_id "file_1_file_1_jg3251";
dsimWXD1_3	AUGUSTUS	CDS	1252278	1252292	1	+	0	transcript_id "file_1_file_1_jg3251.t1"; gene_id "file_1_file_1_jg3251";
dsimWXD1_3	AUGUSTUS	exon	1252278	1252292	.	+	.	transcript_id "file_1_file_1_jg3251.t1"; gene_id "file_1_file_1_jg3251";
dsimWXD1_3	AUGUSTUS	intron	1252293	1252350	.	+	.	transcript_id "file_1_file_1_jg3251.t1"; gene_id "file_1_file_1_jg3251";
dsimWXD1_3	AUGUSTUS	transcript	1252278	1253103	.	+	.	transcript_id "file_1_file_1_jg3251.t1"; gene_id "file_1_file_1_jg3251"
dsimWXD1_3	AUGUSTUS	gene	1252278	1253103	.	+	.	jg3251
dsimWXD1_3	AUGUSTUS	CDS	1252351	1253103	1	+	0	transcript_id "file_1_file_1_jg3251.t1"; gene_id "file_1_file_1_jg3251";
dsimWXD1_3	AUGUSTUS	exon	1252351	1253103	.	+	.	transcript_id "file_1_file_1_jg3251.t1"; gene_id "file_1_file_1_jg3251";
dsimWXD1_3	AUGUSTUS	stop_codon	1253101	1253103	.	+	0	transcript_id "file_1_file_1_jg3251.t1"; gene_id "file_1_file_1_jg3251";
dsimWXD1_4	AUGUSTUS	stop_codon	937580	937582	.	-	0	transcript_id "file_1_file_1_jg372.t1"; gene_id "file_1_file_1_jg372";
dsimWXD1_4	AUGUSTUS	CDS	937580	937747	1	-	0	transcript_id "file_1_file_1_jg372.t1"; gene_id "file_1_file_1_jg372";
dsimWXD1_4	AUGUSTUS	exon	937580	937747	.	-	.	transcript_id "file_1_file_1_jg372.t1"; gene_id "file_1_file_1_jg372";
dsimWXD1_4	AUGUSTUS	intron	937748	937804	.	-	.	transcript_id "file_1_file_1_jg372.t1"; gene_id "file_1_file_1_jg372";
dsimWXD1_4	AUGUSTUS	CDS	937805	937950	1	-	2	transcript_id "file_1_file_1_jg372.t1"; gene_id "file_1_file_1_jg372";
dsimWXD1_4	AUGUSTUS	exon	937805	937950	.	-	.	transcript_id "file_1_file_1_jg372.t1"; gene_id "file_1_file_1_jg372";
dsimWXD1_4	AUGUSTUS	intron	937951	938000	.	-	.	transcript_id "file_1_file_1_jg372.t1"; gene_id "file_1_file_1_jg372";
dsimWXD1_4	AUGUSTUS	CDS	938001	938131	1	-	1	transcript_id "file_1_file_1_jg372.t1"; gene_id "file_1_file_1_jg372";
dsimWXD1_4	AUGUSTUS	exon	938001	938131	.	-	.	transcript_id "file_1_file_1_jg372.t1"; gene_id "file_1_file_1_jg372";
dsimWXD1_4	AUGUSTUS	intron	938132	938190	.	-	.	transcript_id "file_1_file_1_jg372.t1"; gene_id "file_1_file_1_jg372";
dsimWXD1_4	AUGUSTUS	CDS	938191	938577	0.98	-	1	transcript_id "file_1_file_1_jg372.t1"; gene_id "file_1_file_1_jg372";
dsimWXD1_4	AUGUSTUS	exon	938191	938577	.	-	.	transcript_id "file_1_file_1_jg372.t1"; gene_id "file_1_file_1_jg372";
dsimWXD1_4	AUGUSTUS	intron	938578	938649	.	-	.	transcript_id "file_1_file_1_jg372.t1"; gene_id "file_1_file_1_jg372";
dsimWXD1_4	AUGUSTUS	CDS	938650	938845	1	-	2	transcript_id "file_1_file_1_jg372.t1"; gene_id "file_1_file_1_jg372";
dsimWXD1_4	AUGUSTUS	exon	938650	938845	.	-	.	transcript_id "file_1_file_1_jg372.t1"; gene_id "file_1_file_1_jg372";
dsimWXD1_4	AUGUSTUS	intron	938846	939057	.	-	.	transcript_id "file_1_file_1_jg372.t1"; gene_id "file_1_file_1_jg372";
dsimWXD1_4	AUGUSTUS	CDS	939058	939104	0.62	-	1	transcript_id "file_1_file_1_jg372.t1"; gene_id "file_1_file_1_jg372";
dsimWXD1_4	AUGUSTUS	exon	939058	939104	.	-	.	transcript_id "file_1_file_1_jg372.t1"; gene_id "file_1_file_1_jg372";
dsimWXD1_4	AUGUSTUS	intron	939105	939163	.	-	.	transcript_id "file_1_file_1_jg372.t1"; gene_id "file_1_file_1_jg372";
dsimWXD1_4	AUGUSTUS	transcript	937580	939177	.	-	.	transcript_id "file_1_file_1_jg372.t1"; gene_id "file_1_file_1_jg372"
dsimWXD1_4	AUGUSTUS	gene	937580	939177	.	-	.	jg372
dsimWXD1_4	AUGUSTUS	CDS	939164	939177	0.37	-	0	transcript_id "file_1_file_1_jg372.t1"; gene_id "file_1_file_1_jg372";
dsimWXD1_4	AUGUSTUS	exon	939164	939177	.	-	.	transcript_id "file_1_file_1_jg372.t1"; gene_id "file_1_file_1_jg372";
dsimWXD1_4	AUGUSTUS	start_codon	939175	939177	.	-	0	transcript_id "file_1_file_1_jg372.t1"; gene_id "file_1_file_1_jg372";
dsimWXD1_1	AUGUSTUS	start_codon	7888136	7888138	.	+	0	transcript_id "file_1_file_1_jg10208.t1"; gene_id "file_1_file_1_jg10208";
dsimWXD1_1	AUGUSTUS	CDS	7888136	7888299	1	+	0	transcript_id "file_1_file_1_jg10208.t1"; gene_id "file_1_file_1_jg10208";
dsimWXD1_1	AUGUSTUS	exon	7888136	7888299	.	+	.	transcript_id "file_1_file_1_jg10208.t1"; gene_id "file_1_file_1_jg10208";
dsimWXD1_1	AUGUSTUS	intron	7888300	7888358	.	+	.	transcript_id "file_1_file_1_jg10208.t1"; gene_id "file_1_file_1_jg10208";
dsimWXD1_1	AUGUSTUS	CDS	7888359	7888759	1	+	1	transcript_id "file_1_file_1_jg10208.t1"; gene_id "file_1_file_1_jg10208";
dsimWXD1_1	AUGUSTUS	exon	7888359	7888759	.	+	.	transcript_id "file_1_file_1_jg10208.t1"; gene_id "file_1_file_1_jg10208";
dsimWXD1_1	AUGUSTUS	intron	7888760	7890123	.	+	.	transcript_id "file_1_file_1_jg10208.t1"; gene_id "file_1_file_1_jg10208";
dsimWXD1_1	AUGUSTUS	transcript	7888136	7890290	.	+	.	transcript_id "file_1_file_1_jg10208.t1"; gene_id "file_1_file_1_jg10208"
dsimWXD1_1	AUGUSTUS	gene	7888136	7890290	.	+	.	jg10208
dsimWXD1_1	AUGUSTUS	CDS	7890124	7890290	1	+	2	transcript_id "file_1_file_1_jg10208.t1"; gene_id "file_1_file_1_jg10208";
dsimWXD1_1	AUGUSTUS	exon	7890124	7890290	.	+	.	transcript_id "file_1_file_1_jg10208.t1"; gene_id "file_1_file_1_jg10208";
dsimWXD1_1	AUGUSTUS	stop_codon	7890288	7890290	.	+	0	transcript_id "file_1_file_1_jg10208.t1"; gene_id "file_1_file_1_jg10208";
dsimWXD1_114	GeneMark.hmm	start_codon	23200	23202	.	+	0	gene_id "file_1_file_2_6008_g"; transcript_id "file_1_file_2_6008_t"; count "file_1_file_2_1_1";
dsimWXD1_114	GeneMark.hmm	CDS	23200	23381	.	+	0	gene_id "file_1_file_2_6008_g"; transcript_id "file_1_file_2_6008_t"; evidence "file_1_file_2_1_1"; cds_type "file_1_file_2_Initial"; count "file_1_file_2_1_8"; anchored "file_1_file_2_1_1";
dsimWXD1_114	GeneMark.hmm	exon	23200	23381	0	+	.	gene_id "file_1_file_2_6008_g"; transcript_id "file_1_file_2_6008_t"; evidence "file_1_file_2_1_1"; cds_type "file_1_file_2_Initial"; count "file_1_file_2_1_8"; anchored "file_1_file_2_1_1";
dsimWXD1_114	GeneMark.hmm	CDS	23437	23507	.	+	1	gene_id "file_1_file_2_6008_g"; transcript_id "file_1_file_2_6008_t"; evidence "file_1_file_2_1_1"; cds_type "file_1_file_2_Internal"; count "file_1_file_2_2_8"; anchored "file_1_file_2_1_1";
dsimWXD1_114	GeneMark.hmm	exon	23437	23507	0	+	.	gene_id "file_1_file_2_6008_g"; transcript_id "file_1_file_2_6008_t"; evidence "file_1_file_2_1_1"; cds_type "file_1_file_2_Internal"; count "file_1_file_2_2_8"; anchored "file_1_file_2_1_1";
dsimWXD1_114	GeneMark.hmm	CDS	24368	24576	.	+	2	gene_id "file_1_file_2_6008_g"; transcript_id "file_1_file_2_6008_t"; evidence "file_1_file_2_1_1"; cds_type "file_1_file_2_Internal"; count "file_1_file_2_3_8"; anchored "file_1_file_2_1_1";
dsimWXD1_114	GeneMark.hmm	exon	24368	24576	0	+	.	gene_id "file_1_file_2_6008_g"; transcript_id "file_1_file_2_6008_t"; evidence "file_1_file_2_1_1"; cds_type "file_1_file_2_Internal"; count "file_1_file_2_3_8"; anchored "file_1_file_2_1_1";
dsimWXD1_114	GeneMark.hmm	CDS	24646	24839	.	+	0	gene_id "file_1_file_2_6008_g"; transcript_id "file_1_file_2_6008_t"; evidence "file_1_file_2_1_1"; cds_type "file_1_file_2_Internal"; count "file_1_file_2_4_8"; anchored "file_1_file_2_1_1";
dsimWXD1_114	GeneMark.hmm	exon	24646	24839	0	+	.	gene_id "file_1_file_2_6008_g"; transcript_id "file_1_file_2_6008_t"; evidence "file_1_file_2_1_1"; cds_type "file_1_file_2_Internal"; count "file_1_file_2_4_8"; anchored "file_1_file_2_1_1";
dsimWXD1_114	GeneMark.hmm	CDS	24899	25898	.	+	1	gene_id "file_1_file_2_6008_g"; transcript_id "file_1_file_2_6008_t"; evidence "file_1_file_2_1_1"; cds_type "file_1_file_2_Internal"; count "file_1_file_2_5_8"; anchored "file_1_file_2_1_1";
dsimWXD1_114	GeneMark.hmm	exon	24899	25898	0	+	.	gene_id "file_1_file_2_6008_g"; transcript_id "file_1_file_2_6008_t"; evidence "file_1_file_2_1_1"; cds_type "file_1_file_2_Internal"; count "file_1_file_2_5_8"; anchored "file_1_file_2_1_1";
dsimWXD1_114	GeneMark.hmm	CDS	25961	26173	.	+	0	gene_id "file_1_file_2_6008_g"; transcript_id "file_1_file_2_6008_t"; evidence "file_1_file_2_1_1"; cds_type "file_1_file_2_Internal"; count "file_1_file_2_6_8"; anchored "file_1_file_2_1_1";
dsimWXD1_114	GeneMark.hmm	exon	25961	26173	0	+	.	gene_id "file_1_file_2_6008_g"; transcript_id "file_1_file_2_6008_t"; evidence "file_1_file_2_1_1"; cds_type "file_1_file_2_Internal"; count "file_1_file_2_6_8"; anchored "file_1_file_2_1_1";
dsimWXD1_114	GeneMark.hmm	CDS	26233	26569	.	+	0	gene_id "file_1_file_2_6008_g"; transcript_id "file_1_file_2_6008_t"; evidence "file_1_file_2_1_1"; cds_type "file_1_file_2_Internal"; count "file_1_file_2_7_8"; anchored "file_1_file_2_1_1";
dsimWXD1_114	GeneMark.hmm	exon	26233	26569	0	+	.	gene_id "file_1_file_2_6008_g"; transcript_id "file_1_file_2_6008_t"; evidence "file_1_file_2_1_1"; cds_type "file_1_file_2_Internal"; count "file_1_file_2_7_8"; anchored "file_1_file_2_1_1";
dsimWXD1_114	GeneMark.hmm	CDS	26799	26803	.	+	2	gene_id "file_1_file_2_6008_g"; transcript_id "file_1_file_2_6008_t"; evidence "file_1_file_2_1_0"; cds_type "file_1_file_2_Terminal"; count "file_1_file_2_8_8"; anchored "file_1_file_2_1_0";
dsimWXD1_114	GeneMark.hmm	exon	26799	26803	0	+	.	gene_id "file_1_file_2_6008_g"; transcript_id "file_1_file_2_6008_t"; evidence "file_1_file_2_1_0"; cds_type "file_1_file_2_Terminal"; count "file_1_file_2_8_8"; anchored "file_1_file_2_1_0";
dsimWXD1_114	GeneMark.hmm	stop_codon	26801	26803	.	+	0	gene_id "file_1_file_2_6008_g"; transcript_id "file_1_file_2_6008_t"; count "file_1_file_2_1_1";
dsimWXD1_5	AUGUSTUS	stop_codon	17337878	17337880	.	-	0	transcript_id "file_1_file_1_jg8866.t1"; gene_id "file_1_file_1_jg8866";
dsimWXD1_5	AUGUSTUS	CDS	17337878	17338264	1	-	0	transcript_id "file_1_file_1_jg8866.t1"; gene_id "file_1_file_1_jg8866";
dsimWXD1_5	AUGUSTUS	exon	17337878	17338264	.	-	.	transcript_id "file_1_file_1_jg8866.t1"; gene_id "file_1_file_1_jg8866";
dsimWXD1_5	AUGUSTUS	transcript	17337878	17338264	.	-	.	transcript_id "file_1_file_1_jg8866.t1"; gene_id "file_1_file_1_jg8866"
dsimWXD1_5	AUGUSTUS	gene	17337878	17338264	.	-	.	jg8866
dsimWXD1_5	AUGUSTUS	start_codon	17338262	17338264	.	-	0	transcript_id "file_1_file_1_jg8866.t1"; gene_id "file_1_file_1_jg8866";
dsimWXD1_3	AUGUSTUS	start_codon	14244937	14244939	.	+	0	transcript_id "file_1_file_1_jg4849.t1"; gene_id "file_1_file_1_jg4849";
dsimWXD1_3	AUGUSTUS	CDS	14244937	14245176	1	+	0	transcript_id "file_1_file_1_jg4849.t1"; gene_id "file_1_file_1_jg4849";
dsimWXD1_3	AUGUSTUS	exon	14244937	14245176	.	+	.	transcript_id "file_1_file_1_jg4849.t1"; gene_id "file_1_file_1_jg4849";
dsimWXD1_3	AUGUSTUS	intron	14245177	14245247	.	+	.	transcript_id "file_1_file_1_jg4849.t1"; gene_id "file_1_file_1_jg4849";
dsimWXD1_3	AUGUSTUS	transcript	14244937	14245868	.	+	.	transcript_id "file_1_file_1_jg4849.t1"; gene_id "file_1_file_1_jg4849"
dsimWXD1_3	AUGUSTUS	gene	14244937	14245868	.	+	.	jg4849
dsimWXD1_3	AUGUSTUS	CDS	14245248	14245868	1	+	0	transcript_id "file_1_file_1_jg4849.t1"; gene_id "file_1_file_1_jg4849";
dsimWXD1_3	AUGUSTUS	exon	14245248	14245868	.	+	.	transcript_id "file_1_file_1_jg4849.t1"; gene_id "file_1_file_1_jg4849";
dsimWXD1_3	AUGUSTUS	stop_codon	14245866	14245868	.	+	0	transcript_id "file_1_file_1_jg4849.t1"; gene_id "file_1_file_1_jg4849";
dsimWXD1_2	AUGUSTUS	stop_codon	21389423	21389425	.	-	0	transcript_id "file_1_file_1_jg15250.t1"; gene_id "file_1_file_1_jg15250";
dsimWXD1_2	AUGUSTUS	CDS	21389423	21389541	1	-	2	transcript_id "file_1_file_1_jg15250.t1"; gene_id "file_1_file_1_jg15250";
dsimWXD1_2	AUGUSTUS	exon	21389423	21389541	.	-	.	transcript_id "file_1_file_1_jg15250.t1"; gene_id "file_1_file_1_jg15250";
dsimWXD1_2	AUGUSTUS	intron	21389542	21390123	.	-	.	transcript_id "file_1_file_1_jg15250.t1"; gene_id "file_1_file_1_jg15250";
dsimWXD1_2	AUGUSTUS	CDS	21390124	21390375	1	-	2	transcript_id "file_1_file_1_jg15250.t1"; gene_id "file_1_file_1_jg15250";
dsimWXD1_2	AUGUSTUS	exon	21390124	21390375	.	-	.	transcript_id "file_1_file_1_jg15250.t1"; gene_id "file_1_file_1_jg15250";
dsimWXD1_2	AUGUSTUS	intron	21390376	21400756	.	-	.	transcript_id "file_1_file_1_jg15250.t1"; gene_id "file_1_file_1_jg15250";
dsimWXD1_2	AUGUSTUS	transcript	21389423	21402362	.	-	.	transcript_id "file_1_file_1_jg15250.t1"; gene_id "file_1_file_1_jg15250"
dsimWXD1_2	AUGUSTUS	gene	21389423	21402362	.	-	.	jg15250
dsimWXD1_2	AUGUSTUS	CDS	21400757	21402362	1	-	0	transcript_id "file_1_file_1_jg15250.t1"; gene_id "file_1_file_1_jg15250";
dsimWXD1_2	AUGUSTUS	exon	21400757	21402362	.	-	.	transcript_id "file_1_file_1_jg15250.t1"; gene_id "file_1_file_1_jg15250";
dsimWXD1_2	AUGUSTUS	start_codon	21402360	21402362	.	-	0	transcript_id "file_1_file_1_jg15250.t1"; gene_id "file_1_file_1_jg15250";
dsimWXD1_5	AUGUSTUS	stop_codon	8061921	8061923	.	-	0	transcript_id "file_1_file_1_jg7817.t1"; gene_id "file_1_file_1_jg7817";
dsimWXD1_5	AUGUSTUS	CDS	8061921	8062393	1	-	2	transcript_id "file_1_file_1_jg7817.t1"; gene_id "file_1_file_1_jg7817";
dsimWXD1_5	AUGUSTUS	exon	8061921	8062393	.	-	.	transcript_id "file_1_file_1_jg7817.t1"; gene_id "file_1_file_1_jg7817";
dsimWXD1_5	AUGUSTUS	intron	8062394	8062448	.	-	.	transcript_id "file_1_file_1_jg7817.t1"; gene_id "file_1_file_1_jg7817";
dsimWXD1_5	AUGUSTUS	CDS	8062449	8062562	1	-	2	transcript_id "file_1_file_1_jg7817.t1"; gene_id "file_1_file_1_jg7817";
dsimWXD1_5	AUGUSTUS	exon	8062449	8062562	.	-	.	transcript_id "file_1_file_1_jg7817.t1"; gene_id "file_1_file_1_jg7817";
dsimWXD1_5	AUGUSTUS	intron	8062563	8063416	.	-	.	transcript_id "file_1_file_1_jg7817.t1"; gene_id "file_1_file_1_jg7817";
dsimWXD1_5	AUGUSTUS	transcript	8061921	8063474	.	-	.	transcript_id "file_1_file_1_jg7817.t1"; gene_id "file_1_file_1_jg7817"
dsimWXD1_5	AUGUSTUS	gene	8061921	8063474	.	-	.	jg7817
dsimWXD1_5	AUGUSTUS	CDS	8063417	8063474	1	-	0	transcript_id "file_1_file_1_jg7817.t1"; gene_id "file_1_file_1_jg7817";
dsimWXD1_5	AUGUSTUS	exon	8063417	8063474	.	-	.	transcript_id "file_1_file_1_jg7817.t1"; gene_id "file_1_file_1_jg7817";
dsimWXD1_5	AUGUSTUS	start_codon	8063472	8063474	.	-	0	transcript_id "file_1_file_1_jg7817.t1"; gene_id "file_1_file_1_jg7817";
dsimWXD1_5	AUGUSTUS	start_codon	10701211	10701213	.	+	0	transcript_id "file_1_file_1_jg8090.t2"; gene_id "file_1_file_1_jg8090";
dsimWXD1_5	AUGUSTUS	CDS	10701211	10701350	1	+	0	transcript_id "file_1_file_1_jg8090.t2"; gene_id "file_1_file_1_jg8090";
dsimWXD1_5	AUGUSTUS	exon	10701211	10701350	.	+	.	transcript_id "file_1_file_1_jg8090.t2"; gene_id "file_1_file_1_jg8090";
dsimWXD1_5	AUGUSTUS	intron	10701351	10701570	.	+	.	transcript_id "file_1_file_1_jg8090.t2"; gene_id "file_1_file_1_jg8090";
dsimWXD1_5	AUGUSTUS	CDS	10701571	10701796	1	+	1	transcript_id "file_1_file_1_jg8090.t2"; gene_id "file_1_file_1_jg8090";
dsimWXD1_5	AUGUSTUS	exon	10701571	10701796	.	+	.	transcript_id "file_1_file_1_jg8090.t2"; gene_id "file_1_file_1_jg8090";
dsimWXD1_5	AUGUSTUS	intron	10701797	10701853	.	+	.	transcript_id "file_1_file_1_jg8090.t2"; gene_id "file_1_file_1_jg8090";
dsimWXD1_5	AUGUSTUS	CDS	10701854	10702051	1	+	0	transcript_id "file_1_file_1_jg8090.t2"; gene_id "file_1_file_1_jg8090";
dsimWXD1_5	AUGUSTUS	exon	10701854	10702051	.	+	.	transcript_id "file_1_file_1_jg8090.t2"; gene_id "file_1_file_1_jg8090";
dsimWXD1_5	AUGUSTUS	intron	10702052	10702115	.	+	.	transcript_id "file_1_file_1_jg8090.t2"; gene_id "file_1_file_1_jg8090";
dsimWXD1_5	AUGUSTUS	CDS	10702116	10702518	1	+	0	transcript_id "file_1_file_1_jg8090.t2"; gene_id "file_1_file_1_jg8090";
dsimWXD1_5	AUGUSTUS	exon	10702116	10702518	.	+	.	transcript_id "file_1_file_1_jg8090.t2"; gene_id "file_1_file_1_jg8090";
dsimWXD1_5	AUGUSTUS	intron	10702519	10704351	.	+	.	transcript_id "file_1_file_1_jg8090.t2"; gene_id "file_1_file_1_jg8090";
dsimWXD1_5	AUGUSTUS	CDS	10704352	10704509	1	+	2	transcript_id "file_1_file_1_jg8090.t2"; gene_id "file_1_file_1_jg8090";
dsimWXD1_5	AUGUSTUS	exon	10704352	10704509	.	+	.	transcript_id "file_1_file_1_jg8090.t2"; gene_id "file_1_file_1_jg8090";
dsimWXD1_5	AUGUSTUS	intron	10704510	10704567	.	+	.	transcript_id "file_1_file_1_jg8090.t2"; gene_id "file_1_file_1_jg8090";
dsimWXD1_5	AUGUSTUS	CDS	10704568	10704667	1	+	0	transcript_id "file_1_file_1_jg8090.t2"; gene_id "file_1_file_1_jg8090";
dsimWXD1_5	AUGUSTUS	exon	10704568	10704667	.	+	.	transcript_id "file_1_file_1_jg8090.t2"; gene_id "file_1_file_1_jg8090";
dsimWXD1_5	AUGUSTUS	intron	10704668	10704730	.	+	.	transcript_id "file_1_file_1_jg8090.t2"; gene_id "file_1_file_1_jg8090";
dsimWXD1_5	AUGUSTUS	CDS	10704731	10705082	1	+	2	transcript_id "file_1_file_1_jg8090.t2"; gene_id "file_1_file_1_jg8090";
dsimWXD1_5	AUGUSTUS	exon	10704731	10705082	.	+	.	transcript_id "file_1_file_1_jg8090.t2"; gene_id "file_1_file_1_jg8090";
dsimWXD1_5	AUGUSTUS	intron	10705083	10705140	.	+	.	transcript_id "file_1_file_1_jg8090.t2"; gene_id "file_1_file_1_jg8090";
dsimWXD1_5	AUGUSTUS	transcript	10701211	10705240	.	+	.	transcript_id "file_1_file_1_jg8090.t2"; gene_id "file_1_file_1_jg8090"
dsimWXD1_5	AUGUSTUS	gene	10701211	10705240	.	+	.	jg8090
dsimWXD1_5	AUGUSTUS	CDS	10705141	10705240	1	+	1	transcript_id "file_1_file_1_jg8090.t2"; gene_id "file_1_file_1_jg8090";
dsimWXD1_5	AUGUSTUS	exon	10705141	10705240	.	+	.	transcript_id "file_1_file_1_jg8090.t2"; gene_id "file_1_file_1_jg8090";
dsimWXD1_5	AUGUSTUS	stop_codon	10705238	10705240	.	+	0	transcript_id "file_1_file_1_jg8090.t2"; gene_id "file_1_file_1_jg8090";
dsimWXD1_3	AUGUSTUS	stop_codon	20026308	20026310	.	-	0	transcript_id "file_1_file_1_jg5666.t1"; gene_id "file_1_file_1_jg5666";
dsimWXD1_3	AUGUSTUS	CDS	20026308	20026680	1	-	1	transcript_id "file_1_file_1_jg5666.t1"; gene_id "file_1_file_1_jg5666";
dsimWXD1_3	AUGUSTUS	exon	20026308	20026680	.	-	.	transcript_id "file_1_file_1_jg5666.t1"; gene_id "file_1_file_1_jg5666";
dsimWXD1_3	AUGUSTUS	intron	20026681	20026734	.	-	.	transcript_id "file_1_file_1_jg5666.t1"; gene_id "file_1_file_1_jg5666";
dsimWXD1_3	AUGUSTUS	CDS	20026735	20027120	1	-	0	transcript_id "file_1_file_1_jg5666.t1"; gene_id "file_1_file_1_jg5666";
dsimWXD1_3	AUGUSTUS	exon	20026735	20027120	.	-	.	transcript_id "file_1_file_1_jg5666.t1"; gene_id "file_1_file_1_jg5666";
dsimWXD1_3	AUGUSTUS	intron	20027121	20027176	.	-	.	transcript_id "file_1_file_1_jg5666.t1"; gene_id "file_1_file_1_jg5666";
dsimWXD1_3	AUGUSTUS	CDS	20027177	20027357	1	-	1	transcript_id "file_1_file_1_jg5666.t1"; gene_id "file_1_file_1_jg5666";
dsimWXD1_3	AUGUSTUS	exon	20027177	20027357	.	-	.	transcript_id "file_1_file_1_jg5666.t1"; gene_id "file_1_file_1_jg5666";
dsimWXD1_3	AUGUSTUS	intron	20027358	20027422	.	-	.	transcript_id "file_1_file_1_jg5666.t1"; gene_id "file_1_file_1_jg5666";
dsimWXD1_3	AUGUSTUS	CDS	20027423	20028123	1	-	0	transcript_id "file_1_file_1_jg5666.t1"; gene_id "file_1_file_1_jg5666";
dsimWXD1_3	AUGUSTUS	exon	20027423	20028123	.	-	.	transcript_id "file_1_file_1_jg5666.t1"; gene_id "file_1_file_1_jg5666";
dsimWXD1_3	AUGUSTUS	intron	20028124	20028504	.	-	.	transcript_id "file_1_file_1_jg5666.t1"; gene_id "file_1_file_1_jg5666";
dsimWXD1_3	AUGUSTUS	CDS	20028505	20028736	1	-	1	transcript_id "file_1_file_1_jg5666.t1"; gene_id "file_1_file_1_jg5666";
dsimWXD1_3	AUGUSTUS	exon	20028505	20028736	.	-	.	transcript_id "file_1_file_1_jg5666.t1"; gene_id "file_1_file_1_jg5666";
dsimWXD1_3	AUGUSTUS	intron	20028737	20028820	.	-	.	transcript_id "file_1_file_1_jg5666.t1"; gene_id "file_1_file_1_jg5666";
dsimWXD1_3	AUGUSTUS	CDS	20028821	20028957	1	-	0	transcript_id "file_1_file_1_jg5666.t1"; gene_id "file_1_file_1_jg5666";
dsimWXD1_3	AUGUSTUS	exon	20028821	20028957	.	-	.	transcript_id "file_1_file_1_jg5666.t1"; gene_id "file_1_file_1_jg5666";
dsimWXD1_3	AUGUSTUS	intron	20028958	20029592	.	-	.	transcript_id "file_1_file_1_jg5666.t1"; gene_id "file_1_file_1_jg5666";
dsimWXD1_3	AUGUSTUS	CDS	20029593	20030071	1	-	2	transcript_id "file_1_file_1_jg5666.t1"; gene_id "file_1_file_1_jg5666";
dsimWXD1_3	AUGUSTUS	exon	20029593	20030071	.	-	.	transcript_id "file_1_file_1_jg5666.t1"; gene_id "file_1_file_1_jg5666";
dsimWXD1_3	AUGUSTUS	intron	20030072	20030217	.	-	.	transcript_id "file_1_file_1_jg5666.t1"; gene_id "file_1_file_1_jg5666";
dsimWXD1_3	AUGUSTUS	transcript	20026308	20030449	.	-	.	transcript_id "file_1_file_1_jg5666.t1"; gene_id "file_1_file_1_jg5666"
dsimWXD1_3	AUGUSTUS	CDS	20030218	20030449	1	-	0	transcript_id "file_1_file_1_jg5666.t1"; gene_id "file_1_file_1_jg5666";
dsimWXD1_3	AUGUSTUS	exon	20030218	20030449	.	-	.	transcript_id "file_1_file_1_jg5666.t1"; gene_id "file_1_file_1_jg5666";
dsimWXD1_3	AUGUSTUS	start_codon	20030447	20030449	.	-	0	transcript_id "file_1_file_1_jg5666.t1"; gene_id "file_1_file_1_jg5666";
dsimWXD1_5	AUGUSTUS	start_codon	15448941	15448943	.	+	0	transcript_id "file_1_file_1_jg8644.t1"; gene_id "file_1_file_1_jg8644";
dsimWXD1_5	AUGUSTUS	CDS	15448941	15449213	1	+	0	transcript_id "file_1_file_1_jg8644.t1"; gene_id "file_1_file_1_jg8644";
dsimWXD1_5	AUGUSTUS	exon	15448941	15449213	.	+	.	transcript_id "file_1_file_1_jg8644.t1"; gene_id "file_1_file_1_jg8644";
dsimWXD1_5	AUGUSTUS	intron	15449214	15449277	.	+	.	transcript_id "file_1_file_1_jg8644.t1"; gene_id "file_1_file_1_jg8644";
dsimWXD1_5	AUGUSTUS	transcript	15448941	15449484	.	+	.	transcript_id "file_1_file_1_jg8644.t1"; gene_id "file_1_file_1_jg8644"
dsimWXD1_5	AUGUSTUS	gene	15448941	15449484	.	+	.	jg8644
dsimWXD1_5	AUGUSTUS	CDS	15449278	15449484	1	+	0	transcript_id "file_1_file_1_jg8644.t1"; gene_id "file_1_file_1_jg8644";
dsimWXD1_5	AUGUSTUS	exon	15449278	15449484	.	+	.	transcript_id "file_1_file_1_jg8644.t1"; gene_id "file_1_file_1_jg8644";
dsimWXD1_5	AUGUSTUS	stop_codon	15449482	15449484	.	+	0	transcript_id "file_1_file_1_jg8644.t1"; gene_id "file_1_file_1_jg8644";
dsimWXD1_1	AUGUSTUS	start_codon	18700577	18700579	.	+	0	transcript_id "file_1_file_1_jg11762.t1"; gene_id "file_1_file_1_jg11762";
dsimWXD1_1	AUGUSTUS	CDS	18700577	18700615	0.84	+	0	transcript_id "file_1_file_1_jg11762.t1"; gene_id "file_1_file_1_jg11762";
dsimWXD1_1	AUGUSTUS	exon	18700577	18700615	.	+	.	transcript_id "file_1_file_1_jg11762.t1"; gene_id "file_1_file_1_jg11762";
dsimWXD1_1	AUGUSTUS	intron	18700616	18700769	.	+	.	transcript_id "file_1_file_1_jg11762.t1"; gene_id "file_1_file_1_jg11762";
dsimWXD1_1	AUGUSTUS	CDS	18700770	18700938	0.66	+	0	transcript_id "file_1_file_1_jg11762.t1"; gene_id "file_1_file_1_jg11762";
dsimWXD1_1	AUGUSTUS	exon	18700770	18700938	.	+	.	transcript_id "file_1_file_1_jg11762.t1"; gene_id "file_1_file_1_jg11762";
dsimWXD1_1	AUGUSTUS	intron	18700939	18701002	.	+	.	transcript_id "file_1_file_1_jg11762.t1"; gene_id "file_1_file_1_jg11762";
dsimWXD1_1	AUGUSTUS	transcript	18700577	18701148	.	+	.	transcript_id "file_1_file_1_jg11762.t1"; gene_id "file_1_file_1_jg11762"
dsimWXD1_1	AUGUSTUS	gene	18700577	18701148	.	+	.	jg11762
dsimWXD1_1	AUGUSTUS	CDS	18701003	18701148	0.52	+	2	transcript_id "file_1_file_1_jg11762.t1"; gene_id "file_1_file_1_jg11762";
dsimWXD1_1	AUGUSTUS	exon	18701003	18701148	.	+	.	transcript_id "file_1_file_1_jg11762.t1"; gene_id "file_1_file_1_jg11762";
dsimWXD1_1	AUGUSTUS	stop_codon	18701146	18701148	.	+	0	transcript_id "file_1_file_1_jg11762.t1"; gene_id "file_1_file_1_jg11762";
dsimWXD1_5	AUGUSTUS	start_codon	11177191	11177193	.	+	0	transcript_id "file_1_file_1_jg8165.t1"; gene_id "file_1_file_1_jg8165";
dsimWXD1_5	AUGUSTUS	CDS	11177191	11177567	0.99	+	0	transcript_id "file_1_file_1_jg8165.t1"; gene_id "file_1_file_1_jg8165";
dsimWXD1_5	AUGUSTUS	exon	11177191	11177567	.	+	.	transcript_id "file_1_file_1_jg8165.t1"; gene_id "file_1_file_1_jg8165";
dsimWXD1_5	AUGUSTUS	intron	11177568	11177637	.	+	.	transcript_id "file_1_file_1_jg8165.t1"; gene_id "file_1_file_1_jg8165";
dsimWXD1_5	AUGUSTUS	CDS	11177638	11177980	1	+	1	transcript_id "file_1_file_1_jg8165.t1"; gene_id "file_1_file_1_jg8165";
dsimWXD1_5	AUGUSTUS	exon	11177638	11177980	.	+	.	transcript_id "file_1_file_1_jg8165.t1"; gene_id "file_1_file_1_jg8165";
dsimWXD1_5	AUGUSTUS	intron	11177981	11178043	.	+	.	transcript_id "file_1_file_1_jg8165.t1"; gene_id "file_1_file_1_jg8165";
dsimWXD1_5	AUGUSTUS	transcript	11177191	11178352	.	+	.	transcript_id "file_1_file_1_jg8165.t1"; gene_id "file_1_file_1_jg8165"
dsimWXD1_5	AUGUSTUS	gene	11177191	11178352	.	+	.	jg8165
dsimWXD1_5	AUGUSTUS	CDS	11178044	11178352	1	+	0	transcript_id "file_1_file_1_jg8165.t1"; gene_id "file_1_file_1_jg8165";
dsimWXD1_5	AUGUSTUS	exon	11178044	11178352	.	+	.	transcript_id "file_1_file_1_jg8165.t1"; gene_id "file_1_file_1_jg8165";
dsimWXD1_5	AUGUSTUS	stop_codon	11178350	11178352	.	+	0	transcript_id "file_1_file_1_jg8165.t1"; gene_id "file_1_file_1_jg8165";
dsimWXD1_3	AUGUSTUS	start_codon	1408634	1408636	.	+	0	transcript_id "file_1_file_1_jg3286.t1"; gene_id "file_1_file_1_jg3286";
dsimWXD1_3	AUGUSTUS	CDS	1408634	1408759	1	+	0	transcript_id "file_1_file_1_jg3286.t1"; gene_id "file_1_file_1_jg3286";
dsimWXD1_3	AUGUSTUS	exon	1408634	1408759	.	+	.	transcript_id "file_1_file_1_jg3286.t1"; gene_id "file_1_file_1_jg3286";
dsimWXD1_3	AUGUSTUS	intron	1408760	1409237	.	+	.	transcript_id "file_1_file_1_jg3286.t1"; gene_id "file_1_file_1_jg3286";
dsimWXD1_3	AUGUSTUS	CDS	1409238	1410033	1	+	0	transcript_id "file_1_file_1_jg3286.t1"; gene_id "file_1_file_1_jg3286";
dsimWXD1_3	AUGUSTUS	exon	1409238	1410033	.	+	.	transcript_id "file_1_file_1_jg3286.t1"; gene_id "file_1_file_1_jg3286";
dsimWXD1_3	AUGUSTUS	intron	1410034	1410099	.	+	.	transcript_id "file_1_file_1_jg3286.t1"; gene_id "file_1_file_1_jg3286";
dsimWXD1_3	AUGUSTUS	transcript	1408634	1410644	.	+	.	transcript_id "file_1_file_1_jg3286.t1"; gene_id "file_1_file_1_jg3286"
dsimWXD1_3	AUGUSTUS	gene	1408634	1410644	.	+	.	jg3286
dsimWXD1_3	AUGUSTUS	CDS	1410100	1410644	0.98	+	2	transcript_id "file_1_file_1_jg3286.t1"; gene_id "file_1_file_1_jg3286";
dsimWXD1_3	AUGUSTUS	exon	1410100	1410644	.	+	.	transcript_id "file_1_file_1_jg3286.t1"; gene_id "file_1_file_1_jg3286";
dsimWXD1_3	AUGUSTUS	stop_codon	1410642	1410644	.	+	0	transcript_id "file_1_file_1_jg3286.t1"; gene_id "file_1_file_1_jg3286";
dsimWXD1_43	AUGUSTUS	start_codon	40740	40742	.	+	0	transcript_id "file_1_file_1_jg3141.t1"; gene_id "file_1_file_1_jg3141";
dsimWXD1_43	AUGUSTUS	CDS	40740	41006	0.68	+	0	transcript_id "file_1_file_1_jg3141.t1"; gene_id "file_1_file_1_jg3141";
dsimWXD1_43	AUGUSTUS	exon	40740	41006	.	+	.	transcript_id "file_1_file_1_jg3141.t1"; gene_id "file_1_file_1_jg3141";
dsimWXD1_43	AUGUSTUS	transcript	40740	41006	.	+	.	transcript_id "file_1_file_1_jg3141.t1"; gene_id "file_1_file_1_jg3141"
dsimWXD1_43	AUGUSTUS	gene	40740	41006	.	+	.	jg3141
dsimWXD1_43	AUGUSTUS	stop_codon	41004	41006	.	+	0	transcript_id "file_1_file_1_jg3141.t1"; gene_id "file_1_file_1_jg3141";
dsimWXD1_1	AUGUSTUS	stop_codon	5858396	5858398	.	-	0	transcript_id "file_1_file_1_jg9873.t1"; gene_id "file_1_file_1_jg9873";
dsimWXD1_1	AUGUSTUS	CDS	5858396	5858578	1	-	0	transcript_id "file_1_file_1_jg9873.t1"; gene_id "file_1_file_1_jg9873";
dsimWXD1_1	AUGUSTUS	exon	5858396	5858578	.	-	.	transcript_id "file_1_file_1_jg9873.t1"; gene_id "file_1_file_1_jg9873";
dsimWXD1_1	AUGUSTUS	intron	5858579	5858648	.	-	.	transcript_id "file_1_file_1_jg9873.t1"; gene_id "file_1_file_1_jg9873";
dsimWXD1_1	AUGUSTUS	transcript	5858396	5859728	.	-	.	transcript_id "file_1_file_1_jg9873.t1"; gene_id "file_1_file_1_jg9873"
dsimWXD1_1	AUGUSTUS	gene	5858396	5859728	.	-	.	jg9873
dsimWXD1_1	AUGUSTUS	CDS	5858649	5859728	1	-	0	transcript_id "file_1_file_1_jg9873.t1"; gene_id "file_1_file_1_jg9873";
dsimWXD1_1	AUGUSTUS	exon	5858649	5859728	.	-	.	transcript_id "file_1_file_1_jg9873.t1"; gene_id "file_1_file_1_jg9873";
dsimWXD1_1	AUGUSTUS	start_codon	5859726	5859728	.	-	0	transcript_id "file_1_file_1_jg9873.t1"; gene_id "file_1_file_1_jg9873";
dsimWXD1_3	AUGUSTUS	stop_codon	7714970	7714972	.	-	0	transcript_id "file_1_file_1_jg4037.t1"; gene_id "file_1_file_1_jg4037";
dsimWXD1_3	AUGUSTUS	CDS	7714970	7715292	1	-	2	transcript_id "file_1_file_1_jg4037.t1"; gene_id "file_1_file_1_jg4037";
dsimWXD1_3	AUGUSTUS	exon	7714970	7715292	.	-	.	transcript_id "file_1_file_1_jg4037.t1"; gene_id "file_1_file_1_jg4037";
dsimWXD1_3	AUGUSTUS	intron	7715293	7715579	.	-	.	transcript_id "file_1_file_1_jg4037.t1"; gene_id "file_1_file_1_jg4037";
dsimWXD1_3	AUGUSTUS	CDS	7715580	7715759	1	-	2	transcript_id "file_1_file_1_jg4037.t1"; gene_id "file_1_file_1_jg4037";
dsimWXD1_3	AUGUSTUS	exon	7715580	7715759	.	-	.	transcript_id "file_1_file_1_jg4037.t1"; gene_id "file_1_file_1_jg4037";
dsimWXD1_3	AUGUSTUS	intron	7715760	7717583	.	-	.	transcript_id "file_1_file_1_jg4037.t1"; gene_id "file_1_file_1_jg4037";
dsimWXD1_3	AUGUSTUS	CDS	7717584	7717761	1	-	0	transcript_id "file_1_file_1_jg4037.t1"; gene_id "file_1_file_1_jg4037";
dsimWXD1_3	AUGUSTUS	exon	7717584	7717761	.	-	.	transcript_id "file_1_file_1_jg4037.t1"; gene_id "file_1_file_1_jg4037";
dsimWXD1_3	AUGUSTUS	intron	7717762	7717823	.	-	.	transcript_id "file_1_file_1_jg4037.t1"; gene_id "file_1_file_1_jg4037";
dsimWXD1_3	AUGUSTUS	CDS	7717824	7717993	1	-	2	transcript_id "file_1_file_1_jg4037.t1"; gene_id "file_1_file_1_jg4037";
dsimWXD1_3	AUGUSTUS	exon	7717824	7717993	.	-	.	transcript_id "file_1_file_1_jg4037.t1"; gene_id "file_1_file_1_jg4037";
dsimWXD1_3	AUGUSTUS	intron	7717994	7718061	.	-	.	transcript_id "file_1_file_1_jg4037.t1"; gene_id "file_1_file_1_jg4037";
dsimWXD1_3	AUGUSTUS	CDS	7718062	7718465	1	-	1	transcript_id "file_1_file_1_jg4037.t1"; gene_id "file_1_file_1_jg4037";
dsimWXD1_3	AUGUSTUS	exon	7718062	7718465	.	-	.	transcript_id "file_1_file_1_jg4037.t1"; gene_id "file_1_file_1_jg4037";
dsimWXD1_3	AUGUSTUS	intron	7718466	7718525	.	-	.	transcript_id "file_1_file_1_jg4037.t1"; gene_id "file_1_file_1_jg4037";
dsimWXD1_3	AUGUSTUS	CDS	7718526	7718954	1	-	1	transcript_id "file_1_file_1_jg4037.t1"; gene_id "file_1_file_1_jg4037";
dsimWXD1_3	AUGUSTUS	exon	7718526	7718954	.	-	.	transcript_id "file_1_file_1_jg4037.t1"; gene_id "file_1_file_1_jg4037";
dsimWXD1_3	AUGUSTUS	intron	7718955	7719181	.	-	.	transcript_id "file_1_file_1_jg4037.t1"; gene_id "file_1_file_1_jg4037";
dsimWXD1_3	AUGUSTUS	CDS	7719182	7719283	1	-	1	transcript_id "file_1_file_1_jg4037.t1"; gene_id "file_1_file_1_jg4037";
dsimWXD1_3	AUGUSTUS	exon	7719182	7719283	.	-	.	transcript_id "file_1_file_1_jg4037.t1"; gene_id "file_1_file_1_jg4037";
dsimWXD1_3	AUGUSTUS	intron	7719284	7719353	.	-	.	transcript_id "file_1_file_1_jg4037.t1"; gene_id "file_1_file_1_jg4037";
dsimWXD1_3	AUGUSTUS	CDS	7719354	7719480	1	-	2	transcript_id "file_1_file_1_jg4037.t1"; gene_id "file_1_file_1_jg4037";
dsimWXD1_3	AUGUSTUS	exon	7719354	7719480	.	-	.	transcript_id "file_1_file_1_jg4037.t1"; gene_id "file_1_file_1_jg4037";
dsimWXD1_3	AUGUSTUS	intron	7719481	7719911	.	-	.	transcript_id "file_1_file_1_jg4037.t1"; gene_id "file_1_file_1_jg4037";
dsimWXD1_3	AUGUSTUS	CDS	7719912	7719920	0.67	-	2	transcript_id "file_1_file_1_jg4037.t1"; gene_id "file_1_file_1_jg4037";
dsimWXD1_3	AUGUSTUS	exon	7719912	7719920	.	-	.	transcript_id "file_1_file_1_jg4037.t1"; gene_id "file_1_file_1_jg4037";
dsimWXD1_3	AUGUSTUS	intron	7719921	7720070	.	-	.	transcript_id "file_1_file_1_jg4037.t1"; gene_id "file_1_file_1_jg4037";
dsimWXD1_3	AUGUSTUS	CDS	7720071	7720129	0.98	-	1	transcript_id "file_1_file_1_jg4037.t1"; gene_id "file_1_file_1_jg4037";
dsimWXD1_3	AUGUSTUS	exon	7720071	7720129	.	-	.	transcript_id "file_1_file_1_jg4037.t1"; gene_id "file_1_file_1_jg4037";
dsimWXD1_3	AUGUSTUS	intron	7720130	7720457	.	-	.	transcript_id "file_1_file_1_jg4037.t1"; gene_id "file_1_file_1_jg4037";
dsimWXD1_3	AUGUSTUS	CDS	7720458	7720671	1	-	2	transcript_id "file_1_file_1_jg4037.t1"; gene_id "file_1_file_1_jg4037";
dsimWXD1_3	AUGUSTUS	exon	7720458	7720671	.	-	.	transcript_id "file_1_file_1_jg4037.t1"; gene_id "file_1_file_1_jg4037";
dsimWXD1_3	AUGUSTUS	intron	7720672	7720771	.	-	.	transcript_id "file_1_file_1_jg4037.t1"; gene_id "file_1_file_1_jg4037";
dsimWXD1_3	AUGUSTUS	CDS	7720772	7720980	1	-	1	transcript_id "file_1_file_1_jg4037.t1"; gene_id "file_1_file_1_jg4037";
dsimWXD1_3	AUGUSTUS	exon	7720772	7720980	.	-	.	transcript_id "file_1_file_1_jg4037.t1"; gene_id "file_1_file_1_jg4037";
dsimWXD1_3	AUGUSTUS	intron	7720981	7721041	.	-	.	transcript_id "file_1_file_1_jg4037.t1"; gene_id "file_1_file_1_jg4037";
dsimWXD1_3	AUGUSTUS	CDS	7721042	7721068	1	-	1	transcript_id "file_1_file_1_jg4037.t1"; gene_id "file_1_file_1_jg4037";
dsimWXD1_3	AUGUSTUS	exon	7721042	7721068	.	-	.	transcript_id "file_1_file_1_jg4037.t1"; gene_id "file_1_file_1_jg4037";
dsimWXD1_3	AUGUSTUS	intron	7721069	7721152	.	-	.	transcript_id "file_1_file_1_jg4037.t1"; gene_id "file_1_file_1_jg4037";
dsimWXD1_3	AUGUSTUS	CDS	7721153	7721330	1	-	2	transcript_id "file_1_file_1_jg4037.t1"; gene_id "file_1_file_1_jg4037";
dsimWXD1_3	AUGUSTUS	exon	7721153	7721330	.	-	.	transcript_id "file_1_file_1_jg4037.t1"; gene_id "file_1_file_1_jg4037";
dsimWXD1_3	AUGUSTUS	intron	7721331	7722180	.	-	.	transcript_id "file_1_file_1_jg4037.t1"; gene_id "file_1_file_1_jg4037";
dsimWXD1_3	AUGUSTUS	transcript	7714970	7722235	.	-	.	transcript_id "file_1_file_1_jg4037.t1"; gene_id "file_1_file_1_jg4037"
dsimWXD1_3	AUGUSTUS	gene	7714970	7722235	.	-	.	jg4037
dsimWXD1_3	AUGUSTUS	CDS	7722181	7722235	1	-	0	transcript_id "file_1_file_1_jg4037.t1"; gene_id "file_1_file_1_jg4037";
dsimWXD1_3	AUGUSTUS	exon	7722181	7722235	.	-	.	transcript_id "file_1_file_1_jg4037.t1"; gene_id "file_1_file_1_jg4037";
dsimWXD1_3	AUGUSTUS	start_codon	7722233	7722235	.	-	0	transcript_id "file_1_file_1_jg4037.t1"; gene_id "file_1_file_1_jg4037";
dsimWXD1_181	AUGUSTUS	stop_codon	68650	68652	.	-	0	transcript_id "file_1_file_1_jg3132.t1"; gene_id "file_1_file_1_jg3132";
dsimWXD1_181	AUGUSTUS	CDS	68650	68822	0.9	-	2	transcript_id "file_1_file_1_jg3132.t1"; gene_id "file_1_file_1_jg3132";
dsimWXD1_181	AUGUSTUS	exon	68650	68822	.	-	.	transcript_id "file_1_file_1_jg3132.t1"; gene_id "file_1_file_1_jg3132";
dsimWXD1_181	AUGUSTUS	intron	68823	72323	.	-	.	transcript_id "file_1_file_1_jg3132.t1"; gene_id "file_1_file_1_jg3132";
dsimWXD1_181	AUGUSTUS	CDS	72324	72672	0.45	-	0	transcript_id "file_1_file_1_jg3132.t1"; gene_id "file_1_file_1_jg3132";
dsimWXD1_181	AUGUSTUS	exon	72324	72672	.	-	.	transcript_id "file_1_file_1_jg3132.t1"; gene_id "file_1_file_1_jg3132";
dsimWXD1_181	AUGUSTUS	intron	72673	72990	.	-	.	transcript_id "file_1_file_1_jg3132.t1"; gene_id "file_1_file_1_jg3132";
dsimWXD1_181	AUGUSTUS	transcript	68650	73137	.	-	.	transcript_id "file_1_file_1_jg3132.t1"; gene_id "file_1_file_1_jg3132"
dsimWXD1_181	AUGUSTUS	gene	68650	73137	.	-	.	jg3132
dsimWXD1_181	AUGUSTUS	CDS	72991	73137	0.6	-	0	transcript_id "file_1_file_1_jg3132.t1"; gene_id "file_1_file_1_jg3132";
dsimWXD1_181	AUGUSTUS	exon	72991	73137	.	-	.	transcript_id "file_1_file_1_jg3132.t1"; gene_id "file_1_file_1_jg3132";
dsimWXD1_181	AUGUSTUS	start_codon	73135	73137	.	-	0	transcript_id "file_1_file_1_jg3132.t1"; gene_id "file_1_file_1_jg3132";
dsimWXD1_1	AUGUSTUS	stop_codon	4043535	4043537	.	-	0	transcript_id "file_1_file_1_jg9640.t1"; gene_id "file_1_file_1_jg9640";
dsimWXD1_1	AUGUSTUS	CDS	4043535	4043681	0.65	-	0	transcript_id "file_1_file_1_jg9640.t1"; gene_id "file_1_file_1_jg9640";
dsimWXD1_1	AUGUSTUS	exon	4043535	4043681	.	-	.	transcript_id "file_1_file_1_jg9640.t1"; gene_id "file_1_file_1_jg9640";
dsimWXD1_1	AUGUSTUS	intron	4043682	4043895	.	-	.	transcript_id "file_1_file_1_jg9640.t1"; gene_id "file_1_file_1_jg9640";
dsimWXD1_1	AUGUSTUS	CDS	4043896	4044430	0.64	-	1	transcript_id "file_1_file_1_jg9640.t1"; gene_id "file_1_file_1_jg9640";
dsimWXD1_1	AUGUSTUS	exon	4043896	4044430	.	-	.	transcript_id "file_1_file_1_jg9640.t1"; gene_id "file_1_file_1_jg9640";
dsimWXD1_1	AUGUSTUS	intron	4044431	4044486	.	-	.	transcript_id "file_1_file_1_jg9640.t1"; gene_id "file_1_file_1_jg9640";
dsimWXD1_1	AUGUSTUS	CDS	4044487	4044613	1	-	2	transcript_id "file_1_file_1_jg9640.t1"; gene_id "file_1_file_1_jg9640";
dsimWXD1_1	AUGUSTUS	exon	4044487	4044613	.	-	.	transcript_id "file_1_file_1_jg9640.t1"; gene_id "file_1_file_1_jg9640";
dsimWXD1_1	AUGUSTUS	intron	4044614	4044686	.	-	.	transcript_id "file_1_file_1_jg9640.t1"; gene_id "file_1_file_1_jg9640";
dsimWXD1_1	AUGUSTUS	CDS	4044687	4044911	1	-	2	transcript_id "file_1_file_1_jg9640.t1"; gene_id "file_1_file_1_jg9640";
dsimWXD1_1	AUGUSTUS	exon	4044687	4044911	.	-	.	transcript_id "file_1_file_1_jg9640.t1"; gene_id "file_1_file_1_jg9640";
dsimWXD1_1	AUGUSTUS	intron	4044912	4046702	.	-	.	transcript_id "file_1_file_1_jg9640.t1"; gene_id "file_1_file_1_jg9640";
dsimWXD1_1	AUGUSTUS	CDS	4046703	4046805	1	-	0	transcript_id "file_1_file_1_jg9640.t1"; gene_id "file_1_file_1_jg9640";
dsimWXD1_1	AUGUSTUS	exon	4046703	4046805	.	-	.	transcript_id "file_1_file_1_jg9640.t1"; gene_id "file_1_file_1_jg9640";
dsimWXD1_1	AUGUSTUS	intron	4046806	4051847	.	-	.	transcript_id "file_1_file_1_jg9640.t1"; gene_id "file_1_file_1_jg9640";
dsimWXD1_1	AUGUSTUS	CDS	4051848	4051855	1	-	2	transcript_id "file_1_file_1_jg9640.t1"; gene_id "file_1_file_1_jg9640";
dsimWXD1_1	AUGUSTUS	exon	4051848	4051855	.	-	.	transcript_id "file_1_file_1_jg9640.t1"; gene_id "file_1_file_1_jg9640";
dsimWXD1_1	AUGUSTUS	intron	4051856	4052591	.	-	.	transcript_id "file_1_file_1_jg9640.t1"; gene_id "file_1_file_1_jg9640";
dsimWXD1_1	AUGUSTUS	transcript	4043535	4052604	.	-	.	transcript_id "file_1_file_1_jg9640.t1"; gene_id "file_1_file_1_jg9640"
dsimWXD1_1	AUGUSTUS	gene	4043535	4052604	.	-	.	jg9640
dsimWXD1_1	AUGUSTUS	CDS	4052592	4052604	0.75	-	0	transcript_id "file_1_file_1_jg9640.t1"; gene_id "file_1_file_1_jg9640";
dsimWXD1_1	AUGUSTUS	exon	4052592	4052604	.	-	.	transcript_id "file_1_file_1_jg9640.t1"; gene_id "file_1_file_1_jg9640";
dsimWXD1_1	AUGUSTUS	start_codon	4052602	4052604	.	-	0	transcript_id "file_1_file_1_jg9640.t1"; gene_id "file_1_file_1_jg9640";
dsimWXD1_5	AUGUSTUS	stop_codon	9698571	9698573	.	-	0	transcript_id "file_1_file_1_jg7983.t1"; gene_id "file_1_file_1_jg7983";
dsimWXD1_5	AUGUSTUS	CDS	9698571	9699004	1	-	2	transcript_id "file_1_file_1_jg7983.t1"; gene_id "file_1_file_1_jg7983";
dsimWXD1_5	AUGUSTUS	exon	9698571	9699004	.	-	.	transcript_id "file_1_file_1_jg7983.t1"; gene_id "file_1_file_1_jg7983";
dsimWXD1_5	AUGUSTUS	intron	9699005	9700947	.	-	.	transcript_id "file_1_file_1_jg7983.t1"; gene_id "file_1_file_1_jg7983";
dsimWXD1_5	AUGUSTUS	CDS	9700948	9701097	1	-	2	transcript_id "file_1_file_1_jg7983.t1"; gene_id "file_1_file_1_jg7983";
dsimWXD1_5	AUGUSTUS	exon	9700948	9701097	.	-	.	transcript_id "file_1_file_1_jg7983.t1"; gene_id "file_1_file_1_jg7983";
dsimWXD1_5	AUGUSTUS	intron	9701098	9701683	.	-	.	transcript_id "file_1_file_1_jg7983.t1"; gene_id "file_1_file_1_jg7983";
dsimWXD1_5	AUGUSTUS	CDS	9701684	9701813	1	-	0	transcript_id "file_1_file_1_jg7983.t1"; gene_id "file_1_file_1_jg7983";
dsimWXD1_5	AUGUSTUS	exon	9701684	9701813	.	-	.	transcript_id "file_1_file_1_jg7983.t1"; gene_id "file_1_file_1_jg7983";
dsimWXD1_5	AUGUSTUS	intron	9701814	9701902	.	-	.	transcript_id "file_1_file_1_jg7983.t1"; gene_id "file_1_file_1_jg7983";
dsimWXD1_5	AUGUSTUS	CDS	9701903	9702382	1	-	0	transcript_id "file_1_file_1_jg7983.t1"; gene_id "file_1_file_1_jg7983";
dsimWXD1_5	AUGUSTUS	exon	9701903	9702382	.	-	.	transcript_id "file_1_file_1_jg7983.t1"; gene_id "file_1_file_1_jg7983";
dsimWXD1_5	AUGUSTUS	intron	9702383	9702447	.	-	.	transcript_id "file_1_file_1_jg7983.t1"; gene_id "file_1_file_1_jg7983";
dsimWXD1_5	AUGUSTUS	transcript	9698571	9702489	.	-	.	transcript_id "file_1_file_1_jg7983.t1"; gene_id "file_1_file_1_jg7983"
dsimWXD1_5	AUGUSTUS	gene	9698571	9702489	.	-	.	jg7983
dsimWXD1_5	AUGUSTUS	CDS	9702448	9702489	1	-	0	transcript_id "file_1_file_1_jg7983.t1"; gene_id "file_1_file_1_jg7983";
dsimWXD1_5	AUGUSTUS	exon	9702448	9702489	.	-	.	transcript_id "file_1_file_1_jg7983.t1"; gene_id "file_1_file_1_jg7983";
dsimWXD1_5	AUGUSTUS	start_codon	9702487	9702489	.	-	0	transcript_id "file_1_file_1_jg7983.t1"; gene_id "file_1_file_1_jg7983";
dsimWXD1_3	AUGUSTUS	stop_codon	4022395	4022397	.	-	0	transcript_id "file_1_file_1_jg3605.t1"; gene_id "file_1_file_1_jg3605";
dsimWXD1_3	AUGUSTUS	CDS	4022395	4022651	0.93	-	2	transcript_id "file_1_file_1_jg3605.t1"; gene_id "file_1_file_1_jg3605";
dsimWXD1_3	AUGUSTUS	exon	4022395	4022651	.	-	.	transcript_id "file_1_file_1_jg3605.t1"; gene_id "file_1_file_1_jg3605";
dsimWXD1_3	AUGUSTUS	intron	4022652	4023208	.	-	.	transcript_id "file_1_file_1_jg3605.t1"; gene_id "file_1_file_1_jg3605";
dsimWXD1_3	AUGUSTUS	transcript	4022395	4023215	.	-	.	transcript_id "file_1_file_1_jg3605.t1"; gene_id "file_1_file_1_jg3605"
dsimWXD1_3	AUGUSTUS	gene	4022395	4023215	.	-	.	jg3605
dsimWXD1_3	AUGUSTUS	CDS	4023209	4023215	0.76	-	0	transcript_id "file_1_file_1_jg3605.t1"; gene_id "file_1_file_1_jg3605";
dsimWXD1_3	AUGUSTUS	exon	4023209	4023215	.	-	.	transcript_id "file_1_file_1_jg3605.t1"; gene_id "file_1_file_1_jg3605";
dsimWXD1_3	AUGUSTUS	start_codon	4023213	4023215	.	-	0	transcript_id "file_1_file_1_jg3605.t1"; gene_id "file_1_file_1_jg3605";
dsimWXD1_3	AUGUSTUS	start_codon	25031535	25031537	.	+	0	transcript_id "file_1_file_1_jg6359.t1"; gene_id "file_1_file_1_jg6359";
dsimWXD1_3	AUGUSTUS	CDS	25031535	25031838	1	+	0	transcript_id "file_1_file_1_jg6359.t1"; gene_id "file_1_file_1_jg6359";
dsimWXD1_3	AUGUSTUS	exon	25031535	25031838	.	+	.	transcript_id "file_1_file_1_jg6359.t1"; gene_id "file_1_file_1_jg6359";
dsimWXD1_3	AUGUSTUS	intron	25031839	25032490	.	+	.	transcript_id "file_1_file_1_jg6359.t1"; gene_id "file_1_file_1_jg6359";
dsimWXD1_3	AUGUSTUS	CDS	25032491	25032578	1	+	2	transcript_id "file_1_file_1_jg6359.t1"; gene_id "file_1_file_1_jg6359";
dsimWXD1_3	AUGUSTUS	exon	25032491	25032578	.	+	.	transcript_id "file_1_file_1_jg6359.t1"; gene_id "file_1_file_1_jg6359";
dsimWXD1_3	AUGUSTUS	intron	25032579	25033267	.	+	.	transcript_id "file_1_file_1_jg6359.t1"; gene_id "file_1_file_1_jg6359";
dsimWXD1_3	AUGUSTUS	CDS	25033268	25033297	1	+	1	transcript_id "file_1_file_1_jg6359.t1"; gene_id "file_1_file_1_jg6359";
dsimWXD1_3	AUGUSTUS	exon	25033268	25033297	.	+	.	transcript_id "file_1_file_1_jg6359.t1"; gene_id "file_1_file_1_jg6359";
dsimWXD1_3	AUGUSTUS	intron	25033298	25033359	.	+	.	transcript_id "file_1_file_1_jg6359.t1"; gene_id "file_1_file_1_jg6359";
dsimWXD1_3	AUGUSTUS	CDS	25033360	25033499	1	+	1	transcript_id "file_1_file_1_jg6359.t1"; gene_id "file_1_file_1_jg6359";
dsimWXD1_3	AUGUSTUS	exon	25033360	25033499	.	+	.	transcript_id "file_1_file_1_jg6359.t1"; gene_id "file_1_file_1_jg6359";
dsimWXD1_3	AUGUSTUS	intron	25033500	25033558	.	+	.	transcript_id "file_1_file_1_jg6359.t1"; gene_id "file_1_file_1_jg6359";
dsimWXD1_3	AUGUSTUS	CDS	25033559	25033706	1	+	2	transcript_id "file_1_file_1_jg6359.t1"; gene_id "file_1_file_1_jg6359";
dsimWXD1_3	AUGUSTUS	exon	25033559	25033706	.	+	.	transcript_id "file_1_file_1_jg6359.t1"; gene_id "file_1_file_1_jg6359";
dsimWXD1_3	AUGUSTUS	intron	25033707	25033762	.	+	.	transcript_id "file_1_file_1_jg6359.t1"; gene_id "file_1_file_1_jg6359";
dsimWXD1_3	AUGUSTUS	CDS	25033763	25033889	1	+	1	transcript_id "file_1_file_1_jg6359.t1"; gene_id "file_1_file_1_jg6359";
dsimWXD1_3	AUGUSTUS	exon	25033763	25033889	.	+	.	transcript_id "file_1_file_1_jg6359.t1"; gene_id "file_1_file_1_jg6359";
dsimWXD1_3	AUGUSTUS	intron	25033890	25033943	.	+	.	transcript_id "file_1_file_1_jg6359.t1"; gene_id "file_1_file_1_jg6359";
dsimWXD1_3	AUGUSTUS	CDS	25033944	25034138	1	+	0	transcript_id "file_1_file_1_jg6359.t1"; gene_id "file_1_file_1_jg6359";
dsimWXD1_3	AUGUSTUS	exon	25033944	25034138	.	+	.	transcript_id "file_1_file_1_jg6359.t1"; gene_id "file_1_file_1_jg6359";
dsimWXD1_3	AUGUSTUS	intron	25034139	25034198	.	+	.	transcript_id "file_1_file_1_jg6359.t1"; gene_id "file_1_file_1_jg6359";
dsimWXD1_3	AUGUSTUS	transcript	25031535	25036178	.	+	.	transcript_id "file_1_file_1_jg6359.t1"; gene_id "file_1_file_1_jg6359"
dsimWXD1_3	AUGUSTUS	gene	25031535	25036178	.	+	.	jg6359
dsimWXD1_3	AUGUSTUS	CDS	25034199	25036178	1	+	0	transcript_id "file_1_file_1_jg6359.t1"; gene_id "file_1_file_1_jg6359";
dsimWXD1_3	AUGUSTUS	exon	25034199	25036178	.	+	.	transcript_id "file_1_file_1_jg6359.t1"; gene_id "file_1_file_1_jg6359";
dsimWXD1_3	AUGUSTUS	stop_codon	25036176	25036178	.	+	0	transcript_id "file_1_file_1_jg6359.t1"; gene_id "file_1_file_1_jg6359";
dsimWXD1_3	AUGUSTUS	start_codon	26414611	26414613	.	+	0	transcript_id "file_1_file_1_jg6507.t1"; gene_id "file_1_file_1_jg6507";
dsimWXD1_3	AUGUSTUS	CDS	26414611	26415024	1	+	0	transcript_id "file_1_file_1_jg6507.t1"; gene_id "file_1_file_1_jg6507";
dsimWXD1_3	AUGUSTUS	exon	26414611	26415024	.	+	.	transcript_id "file_1_file_1_jg6507.t1"; gene_id "file_1_file_1_jg6507";
dsimWXD1_3	AUGUSTUS	transcript	26414611	26415024	.	+	.	transcript_id "file_1_file_1_jg6507.t1"; gene_id "file_1_file_1_jg6507"
dsimWXD1_3	AUGUSTUS	gene	26414611	26415024	.	+	.	jg6507
dsimWXD1_3	AUGUSTUS	stop_codon	26415022	26415024	.	+	0	transcript_id "file_1_file_1_jg6507.t1"; gene_id "file_1_file_1_jg6507";
dsimWXD1_1	AUGUSTUS	stop_codon	4616845	4616847	.	-	0	transcript_id "file_1_file_1_jg9692.t1"; gene_id "file_1_file_1_jg9692";
dsimWXD1_1	AUGUSTUS	CDS	4616845	4616977	1	-	1	transcript_id "file_1_file_1_jg9692.t1"; gene_id "file_1_file_1_jg9692";
dsimWXD1_1	AUGUSTUS	exon	4616845	4616977	.	-	.	transcript_id "file_1_file_1_jg9692.t1"; gene_id "file_1_file_1_jg9692";
dsimWXD1_1	AUGUSTUS	intron	4616978	4617037	.	-	.	transcript_id "file_1_file_1_jg9692.t1"; gene_id "file_1_file_1_jg9692";
dsimWXD1_1	AUGUSTUS	CDS	4617038	4617234	1	-	0	transcript_id "file_1_file_1_jg9692.t1"; gene_id "file_1_file_1_jg9692";
dsimWXD1_1	AUGUSTUS	exon	4617038	4617234	.	-	.	transcript_id "file_1_file_1_jg9692.t1"; gene_id "file_1_file_1_jg9692";
dsimWXD1_1	AUGUSTUS	intron	4617235	4617298	.	-	.	transcript_id "file_1_file_1_jg9692.t1"; gene_id "file_1_file_1_jg9692";
dsimWXD1_1	AUGUSTUS	CDS	4617299	4617412	1	-	0	transcript_id "file_1_file_1_jg9692.t1"; gene_id "file_1_file_1_jg9692";
dsimWXD1_1	AUGUSTUS	exon	4617299	4617412	.	-	.	transcript_id "file_1_file_1_jg9692.t1"; gene_id "file_1_file_1_jg9692";
dsimWXD1_1	AUGUSTUS	intron	4617413	4617479	.	-	.	transcript_id "file_1_file_1_jg9692.t1"; gene_id "file_1_file_1_jg9692";
dsimWXD1_1	AUGUSTUS	CDS	4617480	4617607	1	-	2	transcript_id "file_1_file_1_jg9692.t1"; gene_id "file_1_file_1_jg9692";
dsimWXD1_1	AUGUSTUS	exon	4617480	4617607	.	-	.	transcript_id "file_1_file_1_jg9692.t1"; gene_id "file_1_file_1_jg9692";
dsimWXD1_1	AUGUSTUS	intron	4617608	4618344	.	-	.	transcript_id "file_1_file_1_jg9692.t1"; gene_id "file_1_file_1_jg9692";
dsimWXD1_1	AUGUSTUS	CDS	4618345	4618893	1	-	2	transcript_id "file_1_file_1_jg9692.t1"; gene_id "file_1_file_1_jg9692";
dsimWXD1_1	AUGUSTUS	exon	4618345	4618893	.	-	.	transcript_id "file_1_file_1_jg9692.t1"; gene_id "file_1_file_1_jg9692";
dsimWXD1_1	AUGUSTUS	intron	4618894	4618968	.	-	.	transcript_id "file_1_file_1_jg9692.t1"; gene_id "file_1_file_1_jg9692";
dsimWXD1_1	AUGUSTUS	CDS	4618969	4619908	1	-	0	transcript_id "file_1_file_1_jg9692.t1"; gene_id "file_1_file_1_jg9692";
dsimWXD1_1	AUGUSTUS	exon	4618969	4619908	.	-	.	transcript_id "file_1_file_1_jg9692.t1"; gene_id "file_1_file_1_jg9692";
dsimWXD1_1	AUGUSTUS	intron	4619909	4619966	.	-	.	transcript_id "file_1_file_1_jg9692.t1"; gene_id "file_1_file_1_jg9692";
dsimWXD1_1	AUGUSTUS	CDS	4619967	4620078	1	-	1	transcript_id "file_1_file_1_jg9692.t1"; gene_id "file_1_file_1_jg9692";
dsimWXD1_1	AUGUSTUS	exon	4619967	4620078	.	-	.	transcript_id "file_1_file_1_jg9692.t1"; gene_id "file_1_file_1_jg9692";
dsimWXD1_1	AUGUSTUS	intron	4620079	4620218	.	-	.	transcript_id "file_1_file_1_jg9692.t1"; gene_id "file_1_file_1_jg9692";
dsimWXD1_1	AUGUSTUS	CDS	4620219	4620501	1	-	2	transcript_id "file_1_file_1_jg9692.t1"; gene_id "file_1_file_1_jg9692";
dsimWXD1_1	AUGUSTUS	exon	4620219	4620501	.	-	.	transcript_id "file_1_file_1_jg9692.t1"; gene_id "file_1_file_1_jg9692";
dsimWXD1_1	AUGUSTUS	intron	4620502	4620561	.	-	.	transcript_id "file_1_file_1_jg9692.t1"; gene_id "file_1_file_1_jg9692";
dsimWXD1_1	AUGUSTUS	transcript	4616845	4620691	.	-	.	transcript_id "file_1_file_1_jg9692.t1"; gene_id "file_1_file_1_jg9692"
dsimWXD1_1	AUGUSTUS	gene	4616845	4620691	.	-	.	jg9692
dsimWXD1_1	AUGUSTUS	CDS	4620562	4620691	1	-	0	transcript_id "file_1_file_1_jg9692.t1"; gene_id "file_1_file_1_jg9692";
dsimWXD1_1	AUGUSTUS	exon	4620562	4620691	.	-	.	transcript_id "file_1_file_1_jg9692.t1"; gene_id "file_1_file_1_jg9692";
dsimWXD1_1	AUGUSTUS	start_codon	4620689	4620691	.	-	0	transcript_id "file_1_file_1_jg9692.t1"; gene_id "file_1_file_1_jg9692";
dsimWXD1_2	AUGUSTUS	stop_codon	15649306	15649308	.	-	0	transcript_id "file_1_file_1_jg14447.t2"; gene_id "file_1_file_1_jg14447";
dsimWXD1_2	AUGUSTUS	CDS	15649306	15649875	1	-	0	transcript_id "file_1_file_1_jg14447.t2"; gene_id "file_1_file_1_jg14447";
dsimWXD1_2	AUGUSTUS	exon	15649306	15649875	.	-	.	transcript_id "file_1_file_1_jg14447.t2"; gene_id "file_1_file_1_jg14447";
dsimWXD1_2	AUGUSTUS	intron	15649876	15649934	.	-	.	transcript_id "file_1_file_1_jg14447.t2"; gene_id "file_1_file_1_jg14447";
dsimWXD1_2	AUGUSTUS	CDS	15649935	15650672	1	-	0	transcript_id "file_1_file_1_jg14447.t2"; gene_id "file_1_file_1_jg14447";
dsimWXD1_2	AUGUSTUS	exon	15649935	15650672	.	-	.	transcript_id "file_1_file_1_jg14447.t2"; gene_id "file_1_file_1_jg14447";
dsimWXD1_2	AUGUSTUS	intron	15650673	15650824	.	-	.	transcript_id "file_1_file_1_jg14447.t2"; gene_id "file_1_file_1_jg14447";
dsimWXD1_2	AUGUSTUS	CDS	15650825	15651043	1	-	0	transcript_id "file_1_file_1_jg14447.t2"; gene_id "file_1_file_1_jg14447";
dsimWXD1_2	AUGUSTUS	exon	15650825	15651043	.	-	.	transcript_id "file_1_file_1_jg14447.t2"; gene_id "file_1_file_1_jg14447";
dsimWXD1_2	AUGUSTUS	intron	15651044	15651108	.	-	.	transcript_id "file_1_file_1_jg14447.t2"; gene_id "file_1_file_1_jg14447";
dsimWXD1_2	AUGUSTUS	CDS	15651109	15651854	1	-	2	transcript_id "file_1_file_1_jg14447.t2"; gene_id "file_1_file_1_jg14447";
dsimWXD1_2	AUGUSTUS	exon	15651109	15651854	.	-	.	transcript_id "file_1_file_1_jg14447.t2"; gene_id "file_1_file_1_jg14447";
dsimWXD1_2	AUGUSTUS	intron	15651855	15653379	.	-	.	transcript_id "file_1_file_1_jg14447.t2"; gene_id "file_1_file_1_jg14447";
dsimWXD1_2	AUGUSTUS	transcript	15649306	15653488	.	-	.	transcript_id "file_1_file_1_jg14447.t2"; gene_id "file_1_file_1_jg14447"
dsimWXD1_2	AUGUSTUS	CDS	15653380	15653488	1	-	0	transcript_id "file_1_file_1_jg14447.t2"; gene_id "file_1_file_1_jg14447";
dsimWXD1_2	AUGUSTUS	exon	15653380	15653488	.	-	.	transcript_id "file_1_file_1_jg14447.t2"; gene_id "file_1_file_1_jg14447";
dsimWXD1_2	AUGUSTUS	start_codon	15653486	15653488	.	-	0	transcript_id "file_1_file_1_jg14447.t2"; gene_id "file_1_file_1_jg14447";
dsimWXD1_3	AUGUSTUS	stop_codon	13359475	13359477	.	-	0	transcript_id "file_1_file_1_jg4723.t2"; gene_id "file_1_file_1_jg4723";
dsimWXD1_3	AUGUSTUS	CDS	13359475	13360150	1	-	1	transcript_id "file_1_file_1_jg4723.t2"; gene_id "file_1_file_1_jg4723";
dsimWXD1_3	AUGUSTUS	exon	13359475	13360150	.	-	.	transcript_id "file_1_file_1_jg4723.t2"; gene_id "file_1_file_1_jg4723";
dsimWXD1_3	AUGUSTUS	intron	13360151	13360211	.	-	.	transcript_id "file_1_file_1_jg4723.t2"; gene_id "file_1_file_1_jg4723";
dsimWXD1_3	AUGUSTUS	CDS	13360212	13360703	1	-	1	transcript_id "file_1_file_1_jg4723.t2"; gene_id "file_1_file_1_jg4723";
dsimWXD1_3	AUGUSTUS	exon	13360212	13360703	.	-	.	transcript_id "file_1_file_1_jg4723.t2"; gene_id "file_1_file_1_jg4723";
dsimWXD1_3	AUGUSTUS	intron	13360704	13360784	.	-	.	transcript_id "file_1_file_1_jg4723.t2"; gene_id "file_1_file_1_jg4723";
dsimWXD1_3	AUGUSTUS	CDS	13360785	13360928	1	-	1	transcript_id "file_1_file_1_jg4723.t2"; gene_id "file_1_file_1_jg4723";
dsimWXD1_3	AUGUSTUS	exon	13360785	13360928	.	-	.	transcript_id "file_1_file_1_jg4723.t2"; gene_id "file_1_file_1_jg4723";
dsimWXD1_3	AUGUSTUS	intron	13360929	13360993	.	-	.	transcript_id "file_1_file_1_jg4723.t2"; gene_id "file_1_file_1_jg4723";
dsimWXD1_3	AUGUSTUS	CDS	13360994	13361956	1	-	1	transcript_id "file_1_file_1_jg4723.t2"; gene_id "file_1_file_1_jg4723";
dsimWXD1_3	AUGUSTUS	exon	13360994	13361956	.	-	.	transcript_id "file_1_file_1_jg4723.t2"; gene_id "file_1_file_1_jg4723";
dsimWXD1_3	AUGUSTUS	intron	13361957	13367602	.	-	.	transcript_id "file_1_file_1_jg4723.t2"; gene_id "file_1_file_1_jg4723";
dsimWXD1_3	AUGUSTUS	CDS	13367603	13367973	1	-	0	transcript_id "file_1_file_1_jg4723.t2"; gene_id "file_1_file_1_jg4723";
dsimWXD1_3	AUGUSTUS	exon	13367603	13367973	.	-	.	transcript_id "file_1_file_1_jg4723.t2"; gene_id "file_1_file_1_jg4723";
dsimWXD1_3	AUGUSTUS	intron	13367974	13368914	.	-	.	transcript_id "file_1_file_1_jg4723.t2"; gene_id "file_1_file_1_jg4723";
dsimWXD1_3	AUGUSTUS	CDS	13368915	13369303	0.99	-	2	transcript_id "file_1_file_1_jg4723.t2"; gene_id "file_1_file_1_jg4723";
dsimWXD1_3	AUGUSTUS	exon	13368915	13369303	.	-	.	transcript_id "file_1_file_1_jg4723.t2"; gene_id "file_1_file_1_jg4723";
dsimWXD1_3	AUGUSTUS	intron	13369304	13369366	.	-	.	transcript_id "file_1_file_1_jg4723.t2"; gene_id "file_1_file_1_jg4723";
dsimWXD1_3	AUGUSTUS	transcript	13359475	13369376	.	-	.	transcript_id "file_1_file_1_jg4723.t2"; gene_id "file_1_file_1_jg4723"
dsimWXD1_3	AUGUSTUS	gene	13359475	13369376	.	-	.	jg4723
dsimWXD1_3	AUGUSTUS	CDS	13369367	13369376	1	-	0	transcript_id "file_1_file_1_jg4723.t2"; gene_id "file_1_file_1_jg4723";
dsimWXD1_3	AUGUSTUS	exon	13369367	13369376	.	-	.	transcript_id "file_1_file_1_jg4723.t2"; gene_id "file_1_file_1_jg4723";
dsimWXD1_3	AUGUSTUS	start_codon	13369374	13369376	.	-	0	transcript_id "file_1_file_1_jg4723.t2"; gene_id "file_1_file_1_jg4723";
dsimWXD1_5	AUGUSTUS	start_codon	895165	895167	.	+	0	transcript_id "file_1_file_1_jg7007.t1"; gene_id "file_1_file_1_jg7007";
dsimWXD1_5	AUGUSTUS	CDS	895165	895748	1	+	0	transcript_id "file_1_file_1_jg7007.t1"; gene_id "file_1_file_1_jg7007";
dsimWXD1_5	AUGUSTUS	exon	895165	895748	.	+	.	transcript_id "file_1_file_1_jg7007.t1"; gene_id "file_1_file_1_jg7007";
dsimWXD1_5	AUGUSTUS	intron	895749	896138	.	+	.	transcript_id "file_1_file_1_jg7007.t1"; gene_id "file_1_file_1_jg7007";
dsimWXD1_5	AUGUSTUS	transcript	895165	896772	.	+	.	transcript_id "file_1_file_1_jg7007.t1"; gene_id "file_1_file_1_jg7007"
dsimWXD1_5	AUGUSTUS	gene	895165	896772	.	+	.	jg7007
dsimWXD1_5	AUGUSTUS	CDS	896139	896772	1	+	1	transcript_id "file_1_file_1_jg7007.t1"; gene_id "file_1_file_1_jg7007";
dsimWXD1_5	AUGUSTUS	exon	896139	896772	.	+	.	transcript_id "file_1_file_1_jg7007.t1"; gene_id "file_1_file_1_jg7007";
dsimWXD1_5	AUGUSTUS	stop_codon	896770	896772	.	+	0	transcript_id "file_1_file_1_jg7007.t1"; gene_id "file_1_file_1_jg7007";
dsimWXD1_2	AUGUSTUS	start_codon	4721332	4721334	.	+	0	transcript_id "file_1_file_1_jg13190.t1"; gene_id "file_1_file_1_jg13190";
dsimWXD1_2	AUGUSTUS	CDS	4721332	4723483	1	+	0	transcript_id "file_1_file_1_jg13190.t1"; gene_id "file_1_file_1_jg13190";
dsimWXD1_2	AUGUSTUS	exon	4721332	4723483	.	+	.	transcript_id "file_1_file_1_jg13190.t1"; gene_id "file_1_file_1_jg13190";
dsimWXD1_2	AUGUSTUS	intron	4723484	4745988	.	+	.	transcript_id "file_1_file_1_jg13190.t1"; gene_id "file_1_file_1_jg13190";
dsimWXD1_2	AUGUSTUS	CDS	4745989	4749020	1	+	2	transcript_id "file_1_file_1_jg13190.t1"; gene_id "file_1_file_1_jg13190";
dsimWXD1_2	AUGUSTUS	exon	4745989	4749020	.	+	.	transcript_id "file_1_file_1_jg13190.t1"; gene_id "file_1_file_1_jg13190";
dsimWXD1_2	AUGUSTUS	intron	4749021	4749083	.	+	.	transcript_id "file_1_file_1_jg13190.t1"; gene_id "file_1_file_1_jg13190";
dsimWXD1_2	AUGUSTUS	CDS	4749084	4749479	1	+	0	transcript_id "file_1_file_1_jg13190.t1"; gene_id "file_1_file_1_jg13190";
dsimWXD1_2	AUGUSTUS	exon	4749084	4749479	.	+	.	transcript_id "file_1_file_1_jg13190.t1"; gene_id "file_1_file_1_jg13190";
dsimWXD1_2	AUGUSTUS	intron	4749480	4750788	.	+	.	transcript_id "file_1_file_1_jg13190.t1"; gene_id "file_1_file_1_jg13190";
dsimWXD1_2	AUGUSTUS	CDS	4750789	4751016	1	+	0	transcript_id "file_1_file_1_jg13190.t1"; gene_id "file_1_file_1_jg13190";
dsimWXD1_2	AUGUSTUS	exon	4750789	4751016	.	+	.	transcript_id "file_1_file_1_jg13190.t1"; gene_id "file_1_file_1_jg13190";
dsimWXD1_2	AUGUSTUS	intron	4751017	4753828	.	+	.	transcript_id "file_1_file_1_jg13190.t1"; gene_id "file_1_file_1_jg13190";
dsimWXD1_2	AUGUSTUS	transcript	4721332	4753960	.	+	.	transcript_id "file_1_file_1_jg13190.t1"; gene_id "file_1_file_1_jg13190"
dsimWXD1_2	AUGUSTUS	gene	4721332	4753960	.	+	.	jg13190
dsimWXD1_2	AUGUSTUS	CDS	4753829	4753960	1	+	0	transcript_id "file_1_file_1_jg13190.t1"; gene_id "file_1_file_1_jg13190";
dsimWXD1_2	AUGUSTUS	exon	4753829	4753960	.	+	.	transcript_id "file_1_file_1_jg13190.t1"; gene_id "file_1_file_1_jg13190";
dsimWXD1_2	AUGUSTUS	stop_codon	4753958	4753960	.	+	0	transcript_id "file_1_file_1_jg13190.t1"; gene_id "file_1_file_1_jg13190";
dsimWXD1_1	AUGUSTUS	start_codon	22029217	22029219	.	+	0	transcript_id "file_1_file_1_jg12324.t1"; gene_id "file_1_file_1_jg12324";
dsimWXD1_1	AUGUSTUS	CDS	22029217	22029521	1	+	0	transcript_id "file_1_file_1_jg12324.t1"; gene_id "file_1_file_1_jg12324";
dsimWXD1_1	AUGUSTUS	exon	22029217	22029521	.	+	.	transcript_id "file_1_file_1_jg12324.t1"; gene_id "file_1_file_1_jg12324";
dsimWXD1_1	AUGUSTUS	intron	22029522	22029582	.	+	.	transcript_id "file_1_file_1_jg12324.t1"; gene_id "file_1_file_1_jg12324";
dsimWXD1_1	AUGUSTUS	CDS	22029583	22029775	1	+	1	transcript_id "file_1_file_1_jg12324.t1"; gene_id "file_1_file_1_jg12324";
dsimWXD1_1	AUGUSTUS	exon	22029583	22029775	.	+	.	transcript_id "file_1_file_1_jg12324.t1"; gene_id "file_1_file_1_jg12324";
dsimWXD1_1	AUGUSTUS	intron	22029776	22029832	.	+	.	transcript_id "file_1_file_1_jg12324.t1"; gene_id "file_1_file_1_jg12324";
dsimWXD1_1	AUGUSTUS	CDS	22029833	22030751	1	+	0	transcript_id "file_1_file_1_jg12324.t1"; gene_id "file_1_file_1_jg12324";
dsimWXD1_1	AUGUSTUS	exon	22029833	22030751	.	+	.	transcript_id "file_1_file_1_jg12324.t1"; gene_id "file_1_file_1_jg12324";
dsimWXD1_1	AUGUSTUS	intron	22030752	22030804	.	+	.	transcript_id "file_1_file_1_jg12324.t1"; gene_id "file_1_file_1_jg12324";
dsimWXD1_1	AUGUSTUS	transcript	22029217	22031514	.	+	.	transcript_id "file_1_file_1_jg12324.t1"; gene_id "file_1_file_1_jg12324"
dsimWXD1_1	AUGUSTUS	gene	22029217	22031514	.	+	.	jg12324
dsimWXD1_1	AUGUSTUS	CDS	22030805	22031514	1	+	2	transcript_id "file_1_file_1_jg12324.t1"; gene_id "file_1_file_1_jg12324";
dsimWXD1_1	AUGUSTUS	exon	22030805	22031514	.	+	.	transcript_id "file_1_file_1_jg12324.t1"; gene_id "file_1_file_1_jg12324";
dsimWXD1_1	AUGUSTUS	stop_codon	22031512	22031514	.	+	0	transcript_id "file_1_file_1_jg12324.t1"; gene_id "file_1_file_1_jg12324";
dsimWXD1_1	AUGUSTUS	stop_codon	19419783	19419785	.	-	0	transcript_id "file_1_file_1_jg11876.t3"; gene_id "file_1_file_1_jg11876";
dsimWXD1_1	AUGUSTUS	CDS	19419783	19419955	1	-	2	transcript_id "file_1_file_1_jg11876.t3"; gene_id "file_1_file_1_jg11876";
dsimWXD1_1	AUGUSTUS	exon	19419783	19419955	.	-	.	transcript_id "file_1_file_1_jg11876.t3"; gene_id "file_1_file_1_jg11876";
dsimWXD1_1	AUGUSTUS	intron	19419956	19420098	.	-	.	transcript_id "file_1_file_1_jg11876.t3"; gene_id "file_1_file_1_jg11876";
dsimWXD1_1	AUGUSTUS	CDS	19420099	19420266	1	-	2	transcript_id "file_1_file_1_jg11876.t3"; gene_id "file_1_file_1_jg11876";
dsimWXD1_1	AUGUSTUS	exon	19420099	19420266	.	-	.	transcript_id "file_1_file_1_jg11876.t3"; gene_id "file_1_file_1_jg11876";
dsimWXD1_1	AUGUSTUS	intron	19420267	19423347	.	-	.	transcript_id "file_1_file_1_jg11876.t3"; gene_id "file_1_file_1_jg11876";
dsimWXD1_1	AUGUSTUS	CDS	19423348	19423863	1	-	2	transcript_id "file_1_file_1_jg11876.t3"; gene_id "file_1_file_1_jg11876";
dsimWXD1_1	AUGUSTUS	exon	19423348	19423863	.	-	.	transcript_id "file_1_file_1_jg11876.t3"; gene_id "file_1_file_1_jg11876";
dsimWXD1_1	AUGUSTUS	intron	19423864	19424163	.	-	.	transcript_id "file_1_file_1_jg11876.t3"; gene_id "file_1_file_1_jg11876";
dsimWXD1_1	AUGUSTUS	CDS	19424164	19424590	1	-	0	transcript_id "file_1_file_1_jg11876.t3"; gene_id "file_1_file_1_jg11876";
dsimWXD1_1	AUGUSTUS	exon	19424164	19424590	.	-	.	transcript_id "file_1_file_1_jg11876.t3"; gene_id "file_1_file_1_jg11876";
dsimWXD1_1	AUGUSTUS	intron	19424591	19445261	.	-	.	transcript_id "file_1_file_1_jg11876.t3"; gene_id "file_1_file_1_jg11876";
dsimWXD1_1	AUGUSTUS	CDS	19445262	19445369	1	-	0	transcript_id "file_1_file_1_jg11876.t3"; gene_id "file_1_file_1_jg11876";
dsimWXD1_1	AUGUSTUS	exon	19445262	19445369	.	-	.	transcript_id "file_1_file_1_jg11876.t3"; gene_id "file_1_file_1_jg11876";
dsimWXD1_1	AUGUSTUS	intron	19445370	19514641	.	-	.	transcript_id "file_1_file_1_jg11876.t3"; gene_id "file_1_file_1_jg11876";
dsimWXD1_1	AUGUSTUS	transcript	19419783	19514734	.	-	.	transcript_id "file_1_file_1_jg11876.t3"; gene_id "file_1_file_1_jg11876"
dsimWXD1_1	AUGUSTUS	CDS	19514642	19514734	1	-	0	transcript_id "file_1_file_1_jg11876.t3"; gene_id "file_1_file_1_jg11876";
dsimWXD1_1	AUGUSTUS	exon	19514642	19514734	.	-	.	transcript_id "file_1_file_1_jg11876.t3"; gene_id "file_1_file_1_jg11876";
dsimWXD1_1	AUGUSTUS	start_codon	19514732	19514734	.	-	0	transcript_id "file_1_file_1_jg11876.t3"; gene_id "file_1_file_1_jg11876";
dsimWXD1_1	AUGUSTUS	start_codon	16582654	16582656	.	+	0	transcript_id "file_1_file_1_jg11513.t1"; gene_id "file_1_file_1_jg11513";
dsimWXD1_1	AUGUSTUS	CDS	16582654	16582685	1	+	0	transcript_id "file_1_file_1_jg11513.t1"; gene_id "file_1_file_1_jg11513";
dsimWXD1_1	AUGUSTUS	exon	16582654	16582685	.	+	.	transcript_id "file_1_file_1_jg11513.t1"; gene_id "file_1_file_1_jg11513";
dsimWXD1_1	AUGUSTUS	intron	16582686	16582841	.	+	.	transcript_id "file_1_file_1_jg11513.t1"; gene_id "file_1_file_1_jg11513";
dsimWXD1_1	AUGUSTUS	transcript	16582654	16584753	.	+	.	transcript_id "file_1_file_1_jg11513.t1"; gene_id "file_1_file_1_jg11513"
dsimWXD1_1	AUGUSTUS	gene	16582654	16584753	.	+	.	jg11513
dsimWXD1_1	AUGUSTUS	CDS	16582842	16584753	1	+	1	transcript_id "file_1_file_1_jg11513.t1"; gene_id "file_1_file_1_jg11513";
dsimWXD1_1	AUGUSTUS	exon	16582842	16584753	.	+	.	transcript_id "file_1_file_1_jg11513.t1"; gene_id "file_1_file_1_jg11513";
dsimWXD1_1	AUGUSTUS	stop_codon	16584751	16584753	.	+	0	transcript_id "file_1_file_1_jg11513.t1"; gene_id "file_1_file_1_jg11513";
dsimWXD1_2	AUGUSTUS	stop_codon	14492232	14492234	.	-	0	transcript_id "file_1_file_1_jg14317.t1"; gene_id "file_1_file_1_jg14317";
dsimWXD1_2	AUGUSTUS	CDS	14492232	14492585	1	-	0	transcript_id "file_1_file_1_jg14317.t1"; gene_id "file_1_file_1_jg14317";
dsimWXD1_2	AUGUSTUS	exon	14492232	14492585	.	-	.	transcript_id "file_1_file_1_jg14317.t1"; gene_id "file_1_file_1_jg14317";
dsimWXD1_2	AUGUSTUS	transcript	14492232	14492585	.	-	.	transcript_id "file_1_file_1_jg14317.t1"; gene_id "file_1_file_1_jg14317"
dsimWXD1_2	AUGUSTUS	gene	14492232	14492585	.	-	.	jg14317
dsimWXD1_2	AUGUSTUS	start_codon	14492583	14492585	.	-	0	transcript_id "file_1_file_1_jg14317.t1"; gene_id "file_1_file_1_jg14317";
dsimWXD1_1	AUGUSTUS	start_codon	12777185	12777187	.	+	0	transcript_id "file_1_file_1_jg10939.t1"; gene_id "file_1_file_1_jg10939";
dsimWXD1_1	AUGUSTUS	CDS	12777185	12777207	1	+	0	transcript_id "file_1_file_1_jg10939.t1"; gene_id "file_1_file_1_jg10939";
dsimWXD1_1	AUGUSTUS	exon	12777185	12777207	.	+	.	transcript_id "file_1_file_1_jg10939.t1"; gene_id "file_1_file_1_jg10939";
dsimWXD1_1	AUGUSTUS	intron	12777208	12777267	.	+	.	transcript_id "file_1_file_1_jg10939.t1"; gene_id "file_1_file_1_jg10939";
dsimWXD1_1	AUGUSTUS	CDS	12777268	12777851	1	+	1	transcript_id "file_1_file_1_jg10939.t1"; gene_id "file_1_file_1_jg10939";
dsimWXD1_1	AUGUSTUS	exon	12777268	12777851	.	+	.	transcript_id "file_1_file_1_jg10939.t1"; gene_id "file_1_file_1_jg10939";
dsimWXD1_1	AUGUSTUS	intron	12777852	12778025	.	+	.	transcript_id "file_1_file_1_jg10939.t1"; gene_id "file_1_file_1_jg10939";
dsimWXD1_1	AUGUSTUS	CDS	12778026	12778276	1	+	2	transcript_id "file_1_file_1_jg10939.t1"; gene_id "file_1_file_1_jg10939";
dsimWXD1_1	AUGUSTUS	exon	12778026	12778276	.	+	.	transcript_id "file_1_file_1_jg10939.t1"; gene_id "file_1_file_1_jg10939";
dsimWXD1_1	AUGUSTUS	intron	12778277	12778345	.	+	.	transcript_id "file_1_file_1_jg10939.t1"; gene_id "file_1_file_1_jg10939";
dsimWXD1_1	AUGUSTUS	CDS	12778346	12778682	1	+	0	transcript_id "file_1_file_1_jg10939.t1"; gene_id "file_1_file_1_jg10939";
dsimWXD1_1	AUGUSTUS	exon	12778346	12778682	.	+	.	transcript_id "file_1_file_1_jg10939.t1"; gene_id "file_1_file_1_jg10939";
dsimWXD1_1	AUGUSTUS	intron	12778683	12778732	.	+	.	transcript_id "file_1_file_1_jg10939.t1"; gene_id "file_1_file_1_jg10939";
dsimWXD1_1	AUGUSTUS	CDS	12778733	12779346	1	+	2	transcript_id "file_1_file_1_jg10939.t1"; gene_id "file_1_file_1_jg10939";
dsimWXD1_1	AUGUSTUS	exon	12778733	12779346	.	+	.	transcript_id "file_1_file_1_jg10939.t1"; gene_id "file_1_file_1_jg10939";
dsimWXD1_1	AUGUSTUS	intron	12779347	12779407	.	+	.	transcript_id "file_1_file_1_jg10939.t1"; gene_id "file_1_file_1_jg10939";
dsimWXD1_1	AUGUSTUS	CDS	12779408	12779900	1	+	0	transcript_id "file_1_file_1_jg10939.t1"; gene_id "file_1_file_1_jg10939";
dsimWXD1_1	AUGUSTUS	exon	12779408	12779900	.	+	.	transcript_id "file_1_file_1_jg10939.t1"; gene_id "file_1_file_1_jg10939";
dsimWXD1_1	AUGUSTUS	intron	12779901	12779964	.	+	.	transcript_id "file_1_file_1_jg10939.t1"; gene_id "file_1_file_1_jg10939";
dsimWXD1_1	AUGUSTUS	transcript	12777185	12780221	.	+	.	transcript_id "file_1_file_1_jg10939.t1"; gene_id "file_1_file_1_jg10939"
dsimWXD1_1	AUGUSTUS	gene	12777185	12780221	.	+	.	jg10939
dsimWXD1_1	AUGUSTUS	CDS	12779965	12780221	1	+	2	transcript_id "file_1_file_1_jg10939.t1"; gene_id "file_1_file_1_jg10939";
dsimWXD1_1	AUGUSTUS	exon	12779965	12780221	.	+	.	transcript_id "file_1_file_1_jg10939.t1"; gene_id "file_1_file_1_jg10939";
dsimWXD1_1	AUGUSTUS	stop_codon	12780219	12780221	.	+	0	transcript_id "file_1_file_1_jg10939.t1"; gene_id "file_1_file_1_jg10939";
dsimWXD1_3	AUGUSTUS	start_codon	21889186	21889188	.	+	0	transcript_id "file_1_file_1_jg5967.t1"; gene_id "file_1_file_1_jg5967";
dsimWXD1_3	AUGUSTUS	CDS	21889186	21889663	1	+	0	transcript_id "file_1_file_1_jg5967.t1"; gene_id "file_1_file_1_jg5967";
dsimWXD1_3	AUGUSTUS	exon	21889186	21889663	.	+	.	transcript_id "file_1_file_1_jg5967.t1"; gene_id "file_1_file_1_jg5967";
dsimWXD1_3	AUGUSTUS	intron	21889664	21890128	.	+	.	transcript_id "file_1_file_1_jg5967.t1"; gene_id "file_1_file_1_jg5967";
dsimWXD1_3	AUGUSTUS	transcript	21889186	21890871	.	+	.	transcript_id "file_1_file_1_jg5967.t1"; gene_id "file_1_file_1_jg5967"
dsimWXD1_3	AUGUSTUS	gene	21889186	21890871	.	+	.	jg5967
dsimWXD1_3	AUGUSTUS	CDS	21890129	21890871	1	+	2	transcript_id "file_1_file_1_jg5967.t1"; gene_id "file_1_file_1_jg5967";
dsimWXD1_3	AUGUSTUS	exon	21890129	21890871	.	+	.	transcript_id "file_1_file_1_jg5967.t1"; gene_id "file_1_file_1_jg5967";
dsimWXD1_3	AUGUSTUS	stop_codon	21890869	21890871	.	+	0	transcript_id "file_1_file_1_jg5967.t1"; gene_id "file_1_file_1_jg5967";
dsimWXD1_1	AUGUSTUS	start_codon	13331776	13331778	.	+	0	transcript_id "file_1_file_1_jg11013.t1"; gene_id "file_1_file_1_jg11013";
dsimWXD1_1	AUGUSTUS	CDS	13331776	13331963	1	+	0	transcript_id "file_1_file_1_jg11013.t1"; gene_id "file_1_file_1_jg11013";
dsimWXD1_1	AUGUSTUS	exon	13331776	13331963	.	+	.	transcript_id "file_1_file_1_jg11013.t1"; gene_id "file_1_file_1_jg11013";
dsimWXD1_1	AUGUSTUS	intron	13331964	13333080	.	+	.	transcript_id "file_1_file_1_jg11013.t1"; gene_id "file_1_file_1_jg11013";
dsimWXD1_1	AUGUSTUS	CDS	13333081	13334071	1	+	1	transcript_id "file_1_file_1_jg11013.t1"; gene_id "file_1_file_1_jg11013";
dsimWXD1_1	AUGUSTUS	exon	13333081	13334071	.	+	.	transcript_id "file_1_file_1_jg11013.t1"; gene_id "file_1_file_1_jg11013";
dsimWXD1_1	AUGUSTUS	intron	13334072	13334156	.	+	.	transcript_id "file_1_file_1_jg11013.t1"; gene_id "file_1_file_1_jg11013";
dsimWXD1_1	AUGUSTUS	CDS	13334157	13334259	1	+	0	transcript_id "file_1_file_1_jg11013.t1"; gene_id "file_1_file_1_jg11013";
dsimWXD1_1	AUGUSTUS	exon	13334157	13334259	.	+	.	transcript_id "file_1_file_1_jg11013.t1"; gene_id "file_1_file_1_jg11013";
dsimWXD1_1	AUGUSTUS	intron	13334260	13334320	.	+	.	transcript_id "file_1_file_1_jg11013.t1"; gene_id "file_1_file_1_jg11013";
dsimWXD1_1	AUGUSTUS	CDS	13334321	13334905	1	+	2	transcript_id "file_1_file_1_jg11013.t1"; gene_id "file_1_file_1_jg11013";
dsimWXD1_1	AUGUSTUS	exon	13334321	13334905	.	+	.	transcript_id "file_1_file_1_jg11013.t1"; gene_id "file_1_file_1_jg11013";
dsimWXD1_1	AUGUSTUS	intron	13334906	13334965	.	+	.	transcript_id "file_1_file_1_jg11013.t1"; gene_id "file_1_file_1_jg11013";
dsimWXD1_1	AUGUSTUS	CDS	13334966	13335095	1	+	2	transcript_id "file_1_file_1_jg11013.t1"; gene_id "file_1_file_1_jg11013";
dsimWXD1_1	AUGUSTUS	exon	13334966	13335095	.	+	.	transcript_id "file_1_file_1_jg11013.t1"; gene_id "file_1_file_1_jg11013";
dsimWXD1_1	AUGUSTUS	intron	13335096	13335265	.	+	.	transcript_id "file_1_file_1_jg11013.t1"; gene_id "file_1_file_1_jg11013";
dsimWXD1_1	AUGUSTUS	CDS	13335266	13335628	1	+	1	transcript_id "file_1_file_1_jg11013.t1"; gene_id "file_1_file_1_jg11013";
dsimWXD1_1	AUGUSTUS	exon	13335266	13335628	.	+	.	transcript_id "file_1_file_1_jg11013.t1"; gene_id "file_1_file_1_jg11013";
dsimWXD1_1	AUGUSTUS	intron	13335629	13335696	.	+	.	transcript_id "file_1_file_1_jg11013.t1"; gene_id "file_1_file_1_jg11013";
dsimWXD1_1	AUGUSTUS	CDS	13335697	13336579	1	+	1	transcript_id "file_1_file_1_jg11013.t1"; gene_id "file_1_file_1_jg11013";
dsimWXD1_1	AUGUSTUS	exon	13335697	13336579	.	+	.	transcript_id "file_1_file_1_jg11013.t1"; gene_id "file_1_file_1_jg11013";
dsimWXD1_1	AUGUSTUS	intron	13336580	13336645	.	+	.	transcript_id "file_1_file_1_jg11013.t1"; gene_id "file_1_file_1_jg11013";
dsimWXD1_1	AUGUSTUS	transcript	13331776	13336747	.	+	.	transcript_id "file_1_file_1_jg11013.t1"; gene_id "file_1_file_1_jg11013"
dsimWXD1_1	AUGUSTUS	gene	13331776	13336747	.	+	.	jg11013
dsimWXD1_1	AUGUSTUS	CDS	13336646	13336747	1	+	0	transcript_id "file_1_file_1_jg11013.t1"; gene_id "file_1_file_1_jg11013";
dsimWXD1_1	AUGUSTUS	exon	13336646	13336747	.	+	.	transcript_id "file_1_file_1_jg11013.t1"; gene_id "file_1_file_1_jg11013";
dsimWXD1_1	AUGUSTUS	stop_codon	13336745	13336747	.	+	0	transcript_id "file_1_file_1_jg11013.t1"; gene_id "file_1_file_1_jg11013";
dsimWXD1_2	AUGUSTUS	CDS	22581920	22581922	1	+	0	transcript_id "file_1_file_1_jg15370.t1"; gene_id "file_1_file_1_jg15370";
dsimWXD1_2	AUGUSTUS	exon	22581920	22581922	.	+	.	transcript_id "file_1_file_1_jg15370.t1"; gene_id "file_1_file_1_jg15370";
dsimWXD1_2	AUGUSTUS	start_codon	22581920	22581922	.	+	0	transcript_id "file_1_file_1_jg15370.t1"; gene_id "file_1_file_1_jg15370";
dsimWXD1_2	AUGUSTUS	intron	22581923	22582070	.	+	.	transcript_id "file_1_file_1_jg15370.t1"; gene_id "file_1_file_1_jg15370";
dsimWXD1_2	AUGUSTUS	transcript	22581920	22582760	.	+	.	transcript_id "file_1_file_1_jg15370.t1"; gene_id "file_1_file_1_jg15370"
dsimWXD1_2	AUGUSTUS	gene	22581920	22582760	.	+	.	jg15370
dsimWXD1_2	AUGUSTUS	CDS	22582071	22582760	1	+	0	transcript_id "file_1_file_1_jg15370.t1"; gene_id "file_1_file_1_jg15370";
dsimWXD1_2	AUGUSTUS	exon	22582071	22582760	.	+	.	transcript_id "file_1_file_1_jg15370.t1"; gene_id "file_1_file_1_jg15370";
dsimWXD1_2	AUGUSTUS	stop_codon	22582758	22582760	.	+	0	transcript_id "file_1_file_1_jg15370.t1"; gene_id "file_1_file_1_jg15370";
dsimWXD1_3	AUGUSTUS	start_codon	23003243	23003245	.	+	0	transcript_id "file_1_file_1_jg6137.t1"; gene_id "file_1_file_1_jg6137";
dsimWXD1_3	AUGUSTUS	CDS	23003243	23005642	1	+	0	transcript_id "file_1_file_1_jg6137.t1"; gene_id "file_1_file_1_jg6137";
dsimWXD1_3	AUGUSTUS	exon	23003243	23005642	.	+	.	transcript_id "file_1_file_1_jg6137.t1"; gene_id "file_1_file_1_jg6137";
dsimWXD1_3	AUGUSTUS	transcript	23003243	23005642	.	+	.	transcript_id "file_1_file_1_jg6137.t1"; gene_id "file_1_file_1_jg6137"
dsimWXD1_3	AUGUSTUS	gene	23003243	23005642	.	+	.	jg6137
dsimWXD1_3	AUGUSTUS	stop_codon	23005640	23005642	.	+	0	transcript_id "file_1_file_1_jg6137.t1"; gene_id "file_1_file_1_jg6137";
dsimWXD1_3	AUGUSTUS	stop_codon	14403013	14403015	.	-	0	transcript_id "file_1_file_1_jg4880.t1"; gene_id "file_1_file_1_jg4880";
dsimWXD1_3	AUGUSTUS	CDS	14403013	14403534	1	-	0	transcript_id "file_1_file_1_jg4880.t1"; gene_id "file_1_file_1_jg4880";
dsimWXD1_3	AUGUSTUS	exon	14403013	14403534	.	-	.	transcript_id "file_1_file_1_jg4880.t1"; gene_id "file_1_file_1_jg4880";
dsimWXD1_3	AUGUSTUS	intron	14403535	14403605	.	-	.	transcript_id "file_1_file_1_jg4880.t1"; gene_id "file_1_file_1_jg4880";
dsimWXD1_3	AUGUSTUS	CDS	14403606	14403686	1	-	0	transcript_id "file_1_file_1_jg4880.t1"; gene_id "file_1_file_1_jg4880";
dsimWXD1_3	AUGUSTUS	exon	14403606	14403686	.	-	.	transcript_id "file_1_file_1_jg4880.t1"; gene_id "file_1_file_1_jg4880";
dsimWXD1_3	AUGUSTUS	intron	14403687	14403746	.	-	.	transcript_id "file_1_file_1_jg4880.t1"; gene_id "file_1_file_1_jg4880";
dsimWXD1_3	AUGUSTUS	CDS	14403747	14404225	1	-	2	transcript_id "file_1_file_1_jg4880.t1"; gene_id "file_1_file_1_jg4880";
dsimWXD1_3	AUGUSTUS	exon	14403747	14404225	.	-	.	transcript_id "file_1_file_1_jg4880.t1"; gene_id "file_1_file_1_jg4880";
dsimWXD1_3	AUGUSTUS	intron	14404226	14404292	.	-	.	transcript_id "file_1_file_1_jg4880.t1"; gene_id "file_1_file_1_jg4880";
dsimWXD1_3	AUGUSTUS	transcript	14403013	14404476	.	-	.	transcript_id "file_1_file_1_jg4880.t1"; gene_id "file_1_file_1_jg4880"
dsimWXD1_3	AUGUSTUS	gene	14403013	14404476	.	-	.	jg4880
dsimWXD1_3	AUGUSTUS	CDS	14404293	14404476	1	-	0	transcript_id "file_1_file_1_jg4880.t1"; gene_id "file_1_file_1_jg4880";
dsimWXD1_3	AUGUSTUS	exon	14404293	14404476	.	-	.	transcript_id "file_1_file_1_jg4880.t1"; gene_id "file_1_file_1_jg4880";
dsimWXD1_3	AUGUSTUS	start_codon	14404474	14404476	.	-	0	transcript_id "file_1_file_1_jg4880.t1"; gene_id "file_1_file_1_jg4880";
dsimWXD1_5	GeneMark.hmm	stop_codon	13281006	13281008	.	-	0	gene_id "file_1_file_2_14969_g"; transcript_id "file_1_file_2_14969_t"; count "file_1_file_2_1_1";
dsimWXD1_5	GeneMark.hmm	CDS	13281006	13281612	.	-	1	gene_id "file_1_file_2_14969_g"; transcript_id "file_1_file_2_14969_t"; evidence "file_1_file_2_1_1"; cds_type "file_1_file_2_Terminal"; count "file_1_file_2_13_13"; anchored "file_1_file_2_1_1";
dsimWXD1_5	GeneMark.hmm	exon	13281006	13281612	0	-	.	gene_id "file_1_file_2_14969_g"; transcript_id "file_1_file_2_14969_t"; evidence "file_1_file_2_1_1"; cds_type "file_1_file_2_Terminal"; count "file_1_file_2_13_13"; anchored "file_1_file_2_1_1";
dsimWXD1_5	GeneMark.hmm	CDS	13281681	13281813	.	-	2	gene_id "file_1_file_2_14969_g"; transcript_id "file_1_file_2_14969_t"; evidence "file_1_file_2_1_1"; cds_type "file_1_file_2_Internal"; count "file_1_file_2_12_13"; anchored "file_1_file_2_1_1";
dsimWXD1_5	GeneMark.hmm	exon	13281681	13281813	0	-	.	gene_id "file_1_file_2_14969_g"; transcript_id "file_1_file_2_14969_t"; evidence "file_1_file_2_1_1"; cds_type "file_1_file_2_Internal"; count "file_1_file_2_12_13"; anchored "file_1_file_2_1_1";
dsimWXD1_5	GeneMark.hmm	CDS	13281876	13282019	.	-	2	gene_id "file_1_file_2_14969_g"; transcript_id "file_1_file_2_14969_t"; evidence "file_1_file_2_1_1"; cds_type "file_1_file_2_Internal"; count "file_1_file_2_11_13"; anchored "file_1_file_2_1_1";
dsimWXD1_5	GeneMark.hmm	exon	13281876	13282019	0	-	.	gene_id "file_1_file_2_14969_g"; transcript_id "file_1_file_2_14969_t"; evidence "file_1_file_2_1_1"; cds_type "file_1_file_2_Internal"; count "file_1_file_2_11_13"; anchored "file_1_file_2_1_1";
dsimWXD1_5	GeneMark.hmm	CDS	13282078	13282687	.	-	0	gene_id "file_1_file_2_14969_g"; transcript_id "file_1_file_2_14969_t"; evidence "file_1_file_2_1_1"; cds_type "file_1_file_2_Internal"; count "file_1_file_2_10_13"; anchored "file_1_file_2_1_1";
dsimWXD1_5	GeneMark.hmm	exon	13282078	13282687	0	-	.	gene_id "file_1_file_2_14969_g"; transcript_id "file_1_file_2_14969_t"; evidence "file_1_file_2_1_1"; cds_type "file_1_file_2_Internal"; count "file_1_file_2_10_13"; anchored "file_1_file_2_1_1";
dsimWXD1_5	GeneMark.hmm	CDS	13282753	13283429	.	-	2	gene_id "file_1_file_2_14969_g"; transcript_id "file_1_file_2_14969_t"; evidence "file_1_file_2_1_1"; cds_type "file_1_file_2_Internal"; count "file_1_file_2_9_13"; anchored "file_1_file_2_1_1";
dsimWXD1_5	GeneMark.hmm	exon	13282753	13283429	0	-	.	gene_id "file_1_file_2_14969_g"; transcript_id "file_1_file_2_14969_t"; evidence "file_1_file_2_1_1"; cds_type "file_1_file_2_Internal"; count "file_1_file_2_9_13"; anchored "file_1_file_2_1_1";
dsimWXD1_5	GeneMark.hmm	CDS	13283617	13283765	.	-	1	gene_id "file_1_file_2_14969_g"; transcript_id "file_1_file_2_14969_t"; evidence "file_1_file_2_1_1"; cds_type "file_1_file_2_Internal"; count "file_1_file_2_8_13"; anchored "file_1_file_2_1_1";
dsimWXD1_5	GeneMark.hmm	exon	13283617	13283765	0	-	.	gene_id "file_1_file_2_14969_g"; transcript_id "file_1_file_2_14969_t"; evidence "file_1_file_2_1_1"; cds_type "file_1_file_2_Internal"; count "file_1_file_2_8_13"; anchored "file_1_file_2_1_1";
dsimWXD1_5	GeneMark.hmm	CDS	13285715	13285788	.	-	0	gene_id "file_1_file_2_14969_g"; transcript_id "file_1_file_2_14969_t"; evidence "file_1_file_2_1_1"; cds_type "file_1_file_2_Internal"; count "file_1_file_2_7_13"; anchored "file_1_file_2_1_1";
dsimWXD1_5	GeneMark.hmm	exon	13285715	13285788	0	-	.	gene_id "file_1_file_2_14969_g"; transcript_id "file_1_file_2_14969_t"; evidence "file_1_file_2_1_1"; cds_type "file_1_file_2_Internal"; count "file_1_file_2_7_13"; anchored "file_1_file_2_1_1";
dsimWXD1_5	GeneMark.hmm	CDS	13286176	13286315	.	-	2	gene_id "file_1_file_2_14969_g"; transcript_id "file_1_file_2_14969_t"; evidence "file_1_file_2_1_1"; cds_type "file_1_file_2_Internal"; count "file_1_file_2_6_13"; anchored "file_1_file_2_1_1";
dsimWXD1_5	GeneMark.hmm	exon	13286176	13286315	0	-	.	gene_id "file_1_file_2_14969_g"; transcript_id "file_1_file_2_14969_t"; evidence "file_1_file_2_1_1"; cds_type "file_1_file_2_Internal"; count "file_1_file_2_6_13"; anchored "file_1_file_2_1_1";
dsimWXD1_5	GeneMark.hmm	CDS	13286401	13286530	.	-	0	gene_id "file_1_file_2_14969_g"; transcript_id "file_1_file_2_14969_t"; evidence "file_1_file_2_1_1"; cds_type "file_1_file_2_Internal"; count "file_1_file_2_5_13"; anchored "file_1_file_2_1_1";
dsimWXD1_5	GeneMark.hmm	exon	13286401	13286530	0	-	.	gene_id "file_1_file_2_14969_g"; transcript_id "file_1_file_2_14969_t"; evidence "file_1_file_2_1_1"; cds_type "file_1_file_2_Internal"; count "file_1_file_2_5_13"; anchored "file_1_file_2_1_1";
dsimWXD1_5	GeneMark.hmm	CDS	13286602	13286742	.	-	0	gene_id "file_1_file_2_14969_g"; transcript_id "file_1_file_2_14969_t"; evidence "file_1_file_2_1_1"; cds_type "file_1_file_2_Internal"; count "file_1_file_2_4_13"; anchored "file_1_file_2_1_1";
dsimWXD1_5	GeneMark.hmm	exon	13286602	13286742	0	-	.	gene_id "file_1_file_2_14969_g"; transcript_id "file_1_file_2_14969_t"; evidence "file_1_file_2_1_1"; cds_type "file_1_file_2_Internal"; count "file_1_file_2_4_13"; anchored "file_1_file_2_1_1";
dsimWXD1_5	GeneMark.hmm	CDS	13286814	13286942	.	-	0	gene_id "file_1_file_2_14969_g"; transcript_id "file_1_file_2_14969_t"; evidence "file_1_file_2_1_1"; cds_type "file_1_file_2_Internal"; count "file_1_file_2_3_13"; anchored "file_1_file_2_1_1";
dsimWXD1_5	GeneMark.hmm	exon	13286814	13286942	0	-	.	gene_id "file_1_file_2_14969_g"; transcript_id "file_1_file_2_14969_t"; evidence "file_1_file_2_1_1"; cds_type "file_1_file_2_Internal"; count "file_1_file_2_3_13"; anchored "file_1_file_2_1_1";
dsimWXD1_5	GeneMark.hmm	CDS	13287774	13287869	.	-	0	gene_id "file_1_file_2_14969_g"; transcript_id "file_1_file_2_14969_t"; evidence "file_1_file_2_1_1"; cds_type "file_1_file_2_Internal"; count "file_1_file_2_2_13"; anchored "file_1_file_2_1_1";
dsimWXD1_5	GeneMark.hmm	exon	13287774	13287869	0	-	.	gene_id "file_1_file_2_14969_g"; transcript_id "file_1_file_2_14969_t"; evidence "file_1_file_2_1_1"; cds_type "file_1_file_2_Internal"; count "file_1_file_2_2_13"; anchored "file_1_file_2_1_1";
dsimWXD1_5	GeneMark.hmm	CDS	13289082	13289180	.	-	0	gene_id "file_1_file_2_14969_g"; transcript_id "file_1_file_2_14969_t"; evidence "file_1_file_2_1_1"; cds_type "file_1_file_2_Initial"; count "file_1_file_2_1_13"; anchored "file_1_file_2_1_1";
dsimWXD1_5	GeneMark.hmm	exon	13289082	13289180	0	-	.	gene_id "file_1_file_2_14969_g"; transcript_id "file_1_file_2_14969_t"; evidence "file_1_file_2_1_1"; cds_type "file_1_file_2_Initial"; count "file_1_file_2_1_13"; anchored "file_1_file_2_1_1";
dsimWXD1_5	GeneMark.hmm	start_codon	13289178	13289180	.	-	0	gene_id "file_1_file_2_14969_g"; transcript_id "file_1_file_2_14969_t"; count "file_1_file_2_1_1";
dsimWXD1_1	AUGUSTUS	start_codon	9606002	9606004	.	+	0	transcript_id "file_1_file_1_jg10475.t1"; gene_id "file_1_file_1_jg10475";
dsimWXD1_1	AUGUSTUS	CDS	9606002	9607295	0.98	+	0	transcript_id "file_1_file_1_jg10475.t1"; gene_id "file_1_file_1_jg10475";
dsimWXD1_1	AUGUSTUS	exon	9606002	9607295	.	+	.	transcript_id "file_1_file_1_jg10475.t1"; gene_id "file_1_file_1_jg10475";
dsimWXD1_1	AUGUSTUS	intron	9607296	9615749	.	+	.	transcript_id "file_1_file_1_jg10475.t1"; gene_id "file_1_file_1_jg10475";
dsimWXD1_1	AUGUSTUS	transcript	9606002	9615874	.	+	.	transcript_id "file_1_file_1_jg10475.t1"; gene_id "file_1_file_1_jg10475"
dsimWXD1_1	AUGUSTUS	gene	9606002	9615874	.	+	.	jg10475
dsimWXD1_1	AUGUSTUS	CDS	9615750	9615874	0.44	+	2	transcript_id "file_1_file_1_jg10475.t1"; gene_id "file_1_file_1_jg10475";
dsimWXD1_1	AUGUSTUS	exon	9615750	9615874	.	+	.	transcript_id "file_1_file_1_jg10475.t1"; gene_id "file_1_file_1_jg10475";
dsimWXD1_1	AUGUSTUS	stop_codon	9615872	9615874	.	+	0	transcript_id "file_1_file_1_jg10475.t1"; gene_id "file_1_file_1_jg10475";
dsimWXD1_1	AUGUSTUS	start_codon	13218847	13218849	.	+	0	transcript_id "file_1_file_1_jg10997.t1"; gene_id "file_1_file_1_jg10997";
dsimWXD1_1	AUGUSTUS	CDS	13218847	13219068	1	+	0	transcript_id "file_1_file_1_jg10997.t1"; gene_id "file_1_file_1_jg10997";
dsimWXD1_1	AUGUSTUS	exon	13218847	13219068	.	+	.	transcript_id "file_1_file_1_jg10997.t1"; gene_id "file_1_file_1_jg10997";
dsimWXD1_1	AUGUSTUS	intron	13219069	13219141	.	+	.	transcript_id "file_1_file_1_jg10997.t1"; gene_id "file_1_file_1_jg10997";
dsimWXD1_1	AUGUSTUS	CDS	13219142	13219614	1	+	0	transcript_id "file_1_file_1_jg10997.t1"; gene_id "file_1_file_1_jg10997";
dsimWXD1_1	AUGUSTUS	exon	13219142	13219614	.	+	.	transcript_id "file_1_file_1_jg10997.t1"; gene_id "file_1_file_1_jg10997";
dsimWXD1_1	AUGUSTUS	intron	13219615	13219713	.	+	.	transcript_id "file_1_file_1_jg10997.t1"; gene_id "file_1_file_1_jg10997";
dsimWXD1_1	AUGUSTUS	CDS	13219714	13220730	1	+	1	transcript_id "file_1_file_1_jg10997.t1"; gene_id "file_1_file_1_jg10997";
dsimWXD1_1	AUGUSTUS	exon	13219714	13220730	.	+	.	transcript_id "file_1_file_1_jg10997.t1"; gene_id "file_1_file_1_jg10997";
dsimWXD1_1	AUGUSTUS	intron	13220731	13221125	.	+	.	transcript_id "file_1_file_1_jg10997.t1"; gene_id "file_1_file_1_jg10997";
dsimWXD1_1	AUGUSTUS	CDS	13221126	13221332	1	+	1	transcript_id "file_1_file_1_jg10997.t1"; gene_id "file_1_file_1_jg10997";
dsimWXD1_1	AUGUSTUS	exon	13221126	13221332	.	+	.	transcript_id "file_1_file_1_jg10997.t1"; gene_id "file_1_file_1_jg10997";
dsimWXD1_1	AUGUSTUS	intron	13221333	13221642	.	+	.	transcript_id "file_1_file_1_jg10997.t1"; gene_id "file_1_file_1_jg10997";
dsimWXD1_1	AUGUSTUS	CDS	13221643	13221960	1	+	1	transcript_id "file_1_file_1_jg10997.t1"; gene_id "file_1_file_1_jg10997";
dsimWXD1_1	AUGUSTUS	exon	13221643	13221960	.	+	.	transcript_id "file_1_file_1_jg10997.t1"; gene_id "file_1_file_1_jg10997";
dsimWXD1_1	AUGUSTUS	intron	13221961	13222499	.	+	.	transcript_id "file_1_file_1_jg10997.t1"; gene_id "file_1_file_1_jg10997";
dsimWXD1_1	AUGUSTUS	transcript	13218847	13224099	.	+	.	transcript_id "file_1_file_1_jg10997.t1"; gene_id "file_1_file_1_jg10997"
dsimWXD1_1	AUGUSTUS	gene	13218847	13224099	.	+	.	jg10997
dsimWXD1_1	AUGUSTUS	CDS	13222500	13224099	1	+	1	transcript_id "file_1_file_1_jg10997.t1"; gene_id "file_1_file_1_jg10997";
dsimWXD1_1	AUGUSTUS	exon	13222500	13224099	.	+	.	transcript_id "file_1_file_1_jg10997.t1"; gene_id "file_1_file_1_jg10997";
dsimWXD1_1	AUGUSTUS	stop_codon	13224097	13224099	.	+	0	transcript_id "file_1_file_1_jg10997.t1"; gene_id "file_1_file_1_jg10997";
dsimWXD1_0	AUGUSTUS	stop_codon	6124675	6124677	.	-	0	transcript_id "file_1_file_1_jg1182.t1"; gene_id "file_1_file_1_jg1182";
dsimWXD1_0	AUGUSTUS	CDS	6124675	6125197	1	-	1	transcript_id "file_1_file_1_jg1182.t1"; gene_id "file_1_file_1_jg1182";
dsimWXD1_0	AUGUSTUS	exon	6124675	6125197	.	-	.	transcript_id "file_1_file_1_jg1182.t1"; gene_id "file_1_file_1_jg1182";
dsimWXD1_0	AUGUSTUS	intron	6125198	6125708	.	-	.	transcript_id "file_1_file_1_jg1182.t1"; gene_id "file_1_file_1_jg1182";
dsimWXD1_0	AUGUSTUS	CDS	6125709	6125862	1	-	2	transcript_id "file_1_file_1_jg1182.t1"; gene_id "file_1_file_1_jg1182";
dsimWXD1_0	AUGUSTUS	exon	6125709	6125862	.	-	.	transcript_id "file_1_file_1_jg1182.t1"; gene_id "file_1_file_1_jg1182";
dsimWXD1_0	AUGUSTUS	intron	6125863	6126179	.	-	.	transcript_id "file_1_file_1_jg1182.t1"; gene_id "file_1_file_1_jg1182";
dsimWXD1_0	AUGUSTUS	CDS	6126180	6126312	1	-	0	transcript_id "file_1_file_1_jg1182.t1"; gene_id "file_1_file_1_jg1182";
dsimWXD1_0	AUGUSTUS	exon	6126180	6126312	.	-	.	transcript_id "file_1_file_1_jg1182.t1"; gene_id "file_1_file_1_jg1182";
dsimWXD1_0	AUGUSTUS	intron	6126313	6126727	.	-	.	transcript_id "file_1_file_1_jg1182.t1"; gene_id "file_1_file_1_jg1182";
dsimWXD1_0	AUGUSTUS	CDS	6126728	6126995	1	-	1	transcript_id "file_1_file_1_jg1182.t1"; gene_id "file_1_file_1_jg1182";
dsimWXD1_0	AUGUSTUS	exon	6126728	6126995	.	-	.	transcript_id "file_1_file_1_jg1182.t1"; gene_id "file_1_file_1_jg1182";
dsimWXD1_0	AUGUSTUS	intron	6126996	6127130	.	-	.	transcript_id "file_1_file_1_jg1182.t1"; gene_id "file_1_file_1_jg1182";
dsimWXD1_0	AUGUSTUS	CDS	6127131	6127267	1	-	0	transcript_id "file_1_file_1_jg1182.t1"; gene_id "file_1_file_1_jg1182";
dsimWXD1_0	AUGUSTUS	exon	6127131	6127267	.	-	.	transcript_id "file_1_file_1_jg1182.t1"; gene_id "file_1_file_1_jg1182";
dsimWXD1_0	AUGUSTUS	intron	6127268	6127322	.	-	.	transcript_id "file_1_file_1_jg1182.t1"; gene_id "file_1_file_1_jg1182";
dsimWXD1_0	AUGUSTUS	transcript	6124675	6127715	.	-	.	transcript_id "file_1_file_1_jg1182.t1"; gene_id "file_1_file_1_jg1182"
dsimWXD1_0	AUGUSTUS	gene	6124675	6127715	.	-	.	jg1182
dsimWXD1_0	AUGUSTUS	CDS	6127323	6127715	1	-	0	transcript_id "file_1_file_1_jg1182.t1"; gene_id "file_1_file_1_jg1182";
dsimWXD1_0	AUGUSTUS	exon	6127323	6127715	.	-	.	transcript_id "file_1_file_1_jg1182.t1"; gene_id "file_1_file_1_jg1182";
dsimWXD1_0	AUGUSTUS	start_codon	6127713	6127715	.	-	0	transcript_id "file_1_file_1_jg1182.t1"; gene_id "file_1_file_1_jg1182";
dsimWXD1_5	AUGUSTUS	start_codon	9604954	9604956	.	+	0	transcript_id "file_1_file_1_jg7971.t1"; gene_id "file_1_file_1_jg7971";
dsimWXD1_5	AUGUSTUS	CDS	9604954	9605064	1	+	0	transcript_id "file_1_file_1_jg7971.t1"; gene_id "file_1_file_1_jg7971";
dsimWXD1_5	AUGUSTUS	exon	9604954	9605064	.	+	.	transcript_id "file_1_file_1_jg7971.t1"; gene_id "file_1_file_1_jg7971";
dsimWXD1_5	AUGUSTUS	intron	9605065	9605174	.	+	.	transcript_id "file_1_file_1_jg7971.t1"; gene_id "file_1_file_1_jg7971";
dsimWXD1_5	AUGUSTUS	CDS	9605175	9605359	1	+	0	transcript_id "file_1_file_1_jg7971.t1"; gene_id "file_1_file_1_jg7971";
dsimWXD1_5	AUGUSTUS	exon	9605175	9605359	.	+	.	transcript_id "file_1_file_1_jg7971.t1"; gene_id "file_1_file_1_jg7971";
dsimWXD1_5	AUGUSTUS	intron	9605360	9605425	.	+	.	transcript_id "file_1_file_1_jg7971.t1"; gene_id "file_1_file_1_jg7971";
dsimWXD1_5	AUGUSTUS	CDS	9605426	9605986	1	+	1	transcript_id "file_1_file_1_jg7971.t1"; gene_id "file_1_file_1_jg7971";
dsimWXD1_5	AUGUSTUS	exon	9605426	9605986	.	+	.	transcript_id "file_1_file_1_jg7971.t1"; gene_id "file_1_file_1_jg7971";
dsimWXD1_5	AUGUSTUS	intron	9605987	9606046	.	+	.	transcript_id "file_1_file_1_jg7971.t1"; gene_id "file_1_file_1_jg7971";
dsimWXD1_5	AUGUSTUS	transcript	9604954	9606188	.	+	.	transcript_id "file_1_file_1_jg7971.t1"; gene_id "file_1_file_1_jg7971"
dsimWXD1_5	AUGUSTUS	gene	9604954	9606188	.	+	.	jg7971
dsimWXD1_5	AUGUSTUS	CDS	9606047	9606188	1	+	1	transcript_id "file_1_file_1_jg7971.t1"; gene_id "file_1_file_1_jg7971";
dsimWXD1_5	AUGUSTUS	exon	9606047	9606188	.	+	.	transcript_id "file_1_file_1_jg7971.t1"; gene_id "file_1_file_1_jg7971";
dsimWXD1_5	AUGUSTUS	stop_codon	9606186	9606188	.	+	0	transcript_id "file_1_file_1_jg7971.t1"; gene_id "file_1_file_1_jg7971";
dsimWXD1_3	AUGUSTUS	start_codon	11613389	11613391	.	+	0	transcript_id "file_1_file_1_jg4531.t1"; gene_id "file_1_file_1_jg4531";
dsimWXD1_3	AUGUSTUS	CDS	11613389	11613761	1	+	0	transcript_id "file_1_file_1_jg4531.t1"; gene_id "file_1_file_1_jg4531";
dsimWXD1_3	AUGUSTUS	exon	11613389	11613761	.	+	.	transcript_id "file_1_file_1_jg4531.t1"; gene_id "file_1_file_1_jg4531";
dsimWXD1_3	AUGUSTUS	intron	11613762	11618111	.	+	.	transcript_id "file_1_file_1_jg4531.t1"; gene_id "file_1_file_1_jg4531";
dsimWXD1_3	AUGUSTUS	CDS	11618112	11618599	1	+	2	transcript_id "file_1_file_1_jg4531.t1"; gene_id "file_1_file_1_jg4531";
dsimWXD1_3	AUGUSTUS	exon	11618112	11618599	.	+	.	transcript_id "file_1_file_1_jg4531.t1"; gene_id "file_1_file_1_jg4531";
dsimWXD1_3	AUGUSTUS	intron	11618600	11621811	.	+	.	transcript_id "file_1_file_1_jg4531.t1"; gene_id "file_1_file_1_jg4531";
dsimWXD1_3	AUGUSTUS	CDS	11621812	11622034	1	+	0	transcript_id "file_1_file_1_jg4531.t1"; gene_id "file_1_file_1_jg4531";
dsimWXD1_3	AUGUSTUS	exon	11621812	11622034	.	+	.	transcript_id "file_1_file_1_jg4531.t1"; gene_id "file_1_file_1_jg4531";
dsimWXD1_3	AUGUSTUS	intron	11622035	11622678	.	+	.	transcript_id "file_1_file_1_jg4531.t1"; gene_id "file_1_file_1_jg4531";
dsimWXD1_3	AUGUSTUS	CDS	11622679	11622806	1	+	2	transcript_id "file_1_file_1_jg4531.t1"; gene_id "file_1_file_1_jg4531";
dsimWXD1_3	AUGUSTUS	exon	11622679	11622806	.	+	.	transcript_id "file_1_file_1_jg4531.t1"; gene_id "file_1_file_1_jg4531";
dsimWXD1_3	AUGUSTUS	intron	11622807	11623510	.	+	.	transcript_id "file_1_file_1_jg4531.t1"; gene_id "file_1_file_1_jg4531";
dsimWXD1_3	AUGUSTUS	CDS	11623511	11623700	1	+	0	transcript_id "file_1_file_1_jg4531.t1"; gene_id "file_1_file_1_jg4531";
dsimWXD1_3	AUGUSTUS	exon	11623511	11623700	.	+	.	transcript_id "file_1_file_1_jg4531.t1"; gene_id "file_1_file_1_jg4531";
dsimWXD1_3	AUGUSTUS	intron	11623701	11627403	.	+	.	transcript_id "file_1_file_1_jg4531.t1"; gene_id "file_1_file_1_jg4531";
dsimWXD1_3	AUGUSTUS	transcript	11613389	11627813	.	+	.	transcript_id "file_1_file_1_jg4531.t1"; gene_id "file_1_file_1_jg4531"
dsimWXD1_3	AUGUSTUS	gene	11613389	11627813	.	+	.	jg4531
dsimWXD1_3	AUGUSTUS	CDS	11627404	11627813	1	+	2	transcript_id "file_1_file_1_jg4531.t1"; gene_id "file_1_file_1_jg4531";
dsimWXD1_3	AUGUSTUS	exon	11627404	11627813	.	+	.	transcript_id "file_1_file_1_jg4531.t1"; gene_id "file_1_file_1_jg4531";
dsimWXD1_3	AUGUSTUS	stop_codon	11627811	11627813	.	+	0	transcript_id "file_1_file_1_jg4531.t1"; gene_id "file_1_file_1_jg4531";
dsimWXD1_5	AUGUSTUS	start_codon	55514	55516	.	+	0	transcript_id "file_1_file_1_jg6912.t1"; gene_id "file_1_file_1_jg6912";
dsimWXD1_5	AUGUSTUS	CDS	55514	55849	1	+	0	transcript_id "file_1_file_1_jg6912.t1"; gene_id "file_1_file_1_jg6912";
dsimWXD1_5	AUGUSTUS	exon	55514	55849	.	+	.	transcript_id "file_1_file_1_jg6912.t1"; gene_id "file_1_file_1_jg6912";
dsimWXD1_5	AUGUSTUS	intron	55850	59361	.	+	.	transcript_id "file_1_file_1_jg6912.t1"; gene_id "file_1_file_1_jg6912";
dsimWXD1_5	AUGUSTUS	CDS	59362	59942	1	+	0	transcript_id "file_1_file_1_jg6912.t1"; gene_id "file_1_file_1_jg6912";
dsimWXD1_5	AUGUSTUS	exon	59362	59942	.	+	.	transcript_id "file_1_file_1_jg6912.t1"; gene_id "file_1_file_1_jg6912";
dsimWXD1_5	AUGUSTUS	intron	59943	60060	.	+	.	transcript_id "file_1_file_1_jg6912.t1"; gene_id "file_1_file_1_jg6912";
dsimWXD1_5	AUGUSTUS	CDS	60061	60694	1	+	1	transcript_id "file_1_file_1_jg6912.t1"; gene_id "file_1_file_1_jg6912";
dsimWXD1_5	AUGUSTUS	exon	60061	60694	.	+	.	transcript_id "file_1_file_1_jg6912.t1"; gene_id "file_1_file_1_jg6912";
dsimWXD1_5	AUGUSTUS	intron	60695	60836	.	+	.	transcript_id "file_1_file_1_jg6912.t1"; gene_id "file_1_file_1_jg6912";
dsimWXD1_5	AUGUSTUS	CDS	60837	61132	1	+	0	transcript_id "file_1_file_1_jg6912.t1"; gene_id "file_1_file_1_jg6912";
dsimWXD1_5	AUGUSTUS	exon	60837	61132	.	+	.	transcript_id "file_1_file_1_jg6912.t1"; gene_id "file_1_file_1_jg6912";
dsimWXD1_5	AUGUSTUS	intron	61133	61201	.	+	.	transcript_id "file_1_file_1_jg6912.t1"; gene_id "file_1_file_1_jg6912";
dsimWXD1_5	AUGUSTUS	CDS	61202	61328	1	+	1	transcript_id "file_1_file_1_jg6912.t1"; gene_id "file_1_file_1_jg6912";
dsimWXD1_5	AUGUSTUS	exon	61202	61328	.	+	.	transcript_id "file_1_file_1_jg6912.t1"; gene_id "file_1_file_1_jg6912";
dsimWXD1_5	AUGUSTUS	intron	61329	62513	.	+	.	transcript_id "file_1_file_1_jg6912.t1"; gene_id "file_1_file_1_jg6912";
dsimWXD1_5	AUGUSTUS	CDS	62514	62534	1	+	0	transcript_id "file_1_file_1_jg6912.t1"; gene_id "file_1_file_1_jg6912";
dsimWXD1_5	AUGUSTUS	exon	62514	62534	.	+	.	transcript_id "file_1_file_1_jg6912.t1"; gene_id "file_1_file_1_jg6912";
dsimWXD1_5	AUGUSTUS	intron	62535	63086	.	+	.	transcript_id "file_1_file_1_jg6912.t1"; gene_id "file_1_file_1_jg6912";
dsimWXD1_5	AUGUSTUS	CDS	63087	63185	1	+	0	transcript_id "file_1_file_1_jg6912.t1"; gene_id "file_1_file_1_jg6912";
dsimWXD1_5	AUGUSTUS	exon	63087	63185	.	+	.	transcript_id "file_1_file_1_jg6912.t1"; gene_id "file_1_file_1_jg6912";
dsimWXD1_5	AUGUSTUS	intron	63186	63675	.	+	.	transcript_id "file_1_file_1_jg6912.t1"; gene_id "file_1_file_1_jg6912";
dsimWXD1_5	AUGUSTUS	CDS	63676	64680	1	+	0	transcript_id "file_1_file_1_jg6912.t1"; gene_id "file_1_file_1_jg6912";
dsimWXD1_5	AUGUSTUS	exon	63676	64680	.	+	.	transcript_id "file_1_file_1_jg6912.t1"; gene_id "file_1_file_1_jg6912";
dsimWXD1_5	AUGUSTUS	intron	64681	64741	.	+	.	transcript_id "file_1_file_1_jg6912.t1"; gene_id "file_1_file_1_jg6912";
dsimWXD1_5	AUGUSTUS	CDS	64742	65125	1	+	0	transcript_id "file_1_file_1_jg6912.t1"; gene_id "file_1_file_1_jg6912";
dsimWXD1_5	AUGUSTUS	exon	64742	65125	.	+	.	transcript_id "file_1_file_1_jg6912.t1"; gene_id "file_1_file_1_jg6912";
dsimWXD1_5	AUGUSTUS	intron	65126	65189	.	+	.	transcript_id "file_1_file_1_jg6912.t1"; gene_id "file_1_file_1_jg6912";
dsimWXD1_5	AUGUSTUS	CDS	65190	65350	1	+	0	transcript_id "file_1_file_1_jg6912.t1"; gene_id "file_1_file_1_jg6912";
dsimWXD1_5	AUGUSTUS	exon	65190	65350	.	+	.	transcript_id "file_1_file_1_jg6912.t1"; gene_id "file_1_file_1_jg6912";
dsimWXD1_5	AUGUSTUS	intron	65351	65504	.	+	.	transcript_id "file_1_file_1_jg6912.t1"; gene_id "file_1_file_1_jg6912";
dsimWXD1_5	AUGUSTUS	CDS	65505	65644	1	+	1	transcript_id "file_1_file_1_jg6912.t1"; gene_id "file_1_file_1_jg6912";
dsimWXD1_5	AUGUSTUS	exon	65505	65644	.	+	.	transcript_id "file_1_file_1_jg6912.t1"; gene_id "file_1_file_1_jg6912";
dsimWXD1_5	AUGUSTUS	intron	65645	65712	.	+	.	transcript_id "file_1_file_1_jg6912.t1"; gene_id "file_1_file_1_jg6912";
dsimWXD1_5	AUGUSTUS	CDS	65713	65962	1	+	2	transcript_id "file_1_file_1_jg6912.t1"; gene_id "file_1_file_1_jg6912";
dsimWXD1_5	AUGUSTUS	exon	65713	65962	.	+	.	transcript_id "file_1_file_1_jg6912.t1"; gene_id "file_1_file_1_jg6912";
dsimWXD1_5	AUGUSTUS	intron	65963	66025	.	+	.	transcript_id "file_1_file_1_jg6912.t1"; gene_id "file_1_file_1_jg6912";
dsimWXD1_5	AUGUSTUS	transcript	55514	66215	.	+	.	transcript_id "file_1_file_1_jg6912.t1"; gene_id "file_1_file_1_jg6912"
dsimWXD1_5	AUGUSTUS	gene	55514	66215	.	+	.	jg6912
dsimWXD1_5	AUGUSTUS	CDS	66026	66215	1	+	1	transcript_id "file_1_file_1_jg6912.t1"; gene_id "file_1_file_1_jg6912";
dsimWXD1_5	AUGUSTUS	exon	66026	66215	.	+	.	transcript_id "file_1_file_1_jg6912.t1"; gene_id "file_1_file_1_jg6912";
dsimWXD1_5	AUGUSTUS	stop_codon	66213	66215	.	+	0	transcript_id "file_1_file_1_jg6912.t1"; gene_id "file_1_file_1_jg6912";
dsimWXD1_0	GeneMark.hmm	stop_codon	18057533	18057535	.	-	0	gene_id "file_1_file_2_2203_g"; transcript_id "file_1_file_2_2203_t"; count "file_1_file_2_1_1";
dsimWXD1_0	GeneMark.hmm	CDS	18057533	18057842	.	-	1	gene_id "file_1_file_2_2203_g"; transcript_id "file_1_file_2_2203_t"; evidence "file_1_file_2_1_1"; cds_type "file_1_file_2_Terminal"; count "file_1_file_2_3_3"; anchored "file_1_file_2_1_1";
dsimWXD1_0	GeneMark.hmm	exon	18057533	18057842	0	-	.	gene_id "file_1_file_2_2203_g"; transcript_id "file_1_file_2_2203_t"; evidence "file_1_file_2_1_1"; cds_type "file_1_file_2_Terminal"; count "file_1_file_2_3_3"; anchored "file_1_file_2_1_1";
dsimWXD1_0	GeneMark.hmm	CDS	18058131	18058938	.	-	2	gene_id "file_1_file_2_2203_g"; transcript_id "file_1_file_2_2203_t"; evidence "file_1_file_2_1_1"; cds_type "file_1_file_2_Internal"; count "file_1_file_2_2_3"; anchored "file_1_file_2_1_1";
dsimWXD1_0	GeneMark.hmm	exon	18058131	18058938	0	-	.	gene_id "file_1_file_2_2203_g"; transcript_id "file_1_file_2_2203_t"; evidence "file_1_file_2_1_1"; cds_type "file_1_file_2_Internal"; count "file_1_file_2_2_3"; anchored "file_1_file_2_1_1";
dsimWXD1_0	GeneMark.hmm	CDS	18059447	18060221	.	-	0	gene_id "file_1_file_2_2203_g"; transcript_id "file_1_file_2_2203_t"; evidence "file_1_file_2_1_1"; cds_type "file_1_file_2_Initial"; count "file_1_file_2_1_3"; anchored "file_1_file_2_1_1";
dsimWXD1_0	GeneMark.hmm	exon	18059447	18060221	0	-	.	gene_id "file_1_file_2_2203_g"; transcript_id "file_1_file_2_2203_t"; evidence "file_1_file_2_1_1"; cds_type "file_1_file_2_Initial"; count "file_1_file_2_1_3"; anchored "file_1_file_2_1_1";
dsimWXD1_0	GeneMark.hmm	start_codon	18060219	18060221	.	-	0	gene_id "file_1_file_2_2203_g"; transcript_id "file_1_file_2_2203_t"; count "file_1_file_2_1_1";
dsimWXD1_5	AUGUSTUS	stop_codon	2973722	2973724	.	-	0	transcript_id "file_1_file_1_jg7280.t1"; gene_id "file_1_file_1_jg7280";
dsimWXD1_5	AUGUSTUS	CDS	2973722	2974075	1	-	0	transcript_id "file_1_file_1_jg7280.t1"; gene_id "file_1_file_1_jg7280";
dsimWXD1_5	AUGUSTUS	exon	2973722	2974075	.	-	.	transcript_id "file_1_file_1_jg7280.t1"; gene_id "file_1_file_1_jg7280";
dsimWXD1_5	AUGUSTUS	transcript	2973722	2974075	.	-	.	transcript_id "file_1_file_1_jg7280.t1"; gene_id "file_1_file_1_jg7280"
dsimWXD1_5	AUGUSTUS	gene	2973722	2974075	.	-	.	jg7280
dsimWXD1_5	AUGUSTUS	start_codon	2974073	2974075	.	-	0	transcript_id "file_1_file_1_jg7280.t1"; gene_id "file_1_file_1_jg7280";
dsimWXD1_0	AUGUSTUS	start_codon	6037124	6037126	.	+	0	transcript_id "file_1_file_1_jg1160.t1"; gene_id "file_1_file_1_jg1160";
dsimWXD1_0	AUGUSTUS	CDS	6037124	6037167	1	+	0	transcript_id "file_1_file_1_jg1160.t1"; gene_id "file_1_file_1_jg1160";
dsimWXD1_0	AUGUSTUS	exon	6037124	6037167	.	+	.	transcript_id "file_1_file_1_jg1160.t1"; gene_id "file_1_file_1_jg1160";
dsimWXD1_0	AUGUSTUS	intron	6037168	6037281	.	+	.	transcript_id "file_1_file_1_jg1160.t1"; gene_id "file_1_file_1_jg1160";
dsimWXD1_0	AUGUSTUS	CDS	6037282	6037459	1	+	1	transcript_id "file_1_file_1_jg1160.t1"; gene_id "file_1_file_1_jg1160";
dsimWXD1_0	AUGUSTUS	exon	6037282	6037459	.	+	.	transcript_id "file_1_file_1_jg1160.t1"; gene_id "file_1_file_1_jg1160";
dsimWXD1_0	AUGUSTUS	intron	6037460	6039055	.	+	.	transcript_id "file_1_file_1_jg1160.t1"; gene_id "file_1_file_1_jg1160";
dsimWXD1_0	AUGUSTUS	CDS	6039056	6039262	1	+	0	transcript_id "file_1_file_1_jg1160.t1"; gene_id "file_1_file_1_jg1160";
dsimWXD1_0	AUGUSTUS	exon	6039056	6039262	.	+	.	transcript_id "file_1_file_1_jg1160.t1"; gene_id "file_1_file_1_jg1160";
dsimWXD1_0	AUGUSTUS	intron	6039263	6039327	.	+	.	transcript_id "file_1_file_1_jg1160.t1"; gene_id "file_1_file_1_jg1160";
dsimWXD1_0	AUGUSTUS	CDS	6039328	6039700	1	+	0	transcript_id "file_1_file_1_jg1160.t1"; gene_id "file_1_file_1_jg1160";
dsimWXD1_0	AUGUSTUS	exon	6039328	6039700	.	+	.	transcript_id "file_1_file_1_jg1160.t1"; gene_id "file_1_file_1_jg1160";
dsimWXD1_0	AUGUSTUS	intron	6039701	6039997	.	+	.	transcript_id "file_1_file_1_jg1160.t1"; gene_id "file_1_file_1_jg1160";
dsimWXD1_0	AUGUSTUS	CDS	6039998	6040151	1	+	2	transcript_id "file_1_file_1_jg1160.t1"; gene_id "file_1_file_1_jg1160";
dsimWXD1_0	AUGUSTUS	exon	6039998	6040151	.	+	.	transcript_id "file_1_file_1_jg1160.t1"; gene_id "file_1_file_1_jg1160";
dsimWXD1_0	AUGUSTUS	intron	6040152	6040219	.	+	.	transcript_id "file_1_file_1_jg1160.t1"; gene_id "file_1_file_1_jg1160";
dsimWXD1_0	AUGUSTUS	CDS	6040220	6040312	1	+	1	transcript_id "file_1_file_1_jg1160.t1"; gene_id "file_1_file_1_jg1160";
dsimWXD1_0	AUGUSTUS	exon	6040220	6040312	.	+	.	transcript_id "file_1_file_1_jg1160.t1"; gene_id "file_1_file_1_jg1160";
dsimWXD1_0	AUGUSTUS	intron	6040313	6040836	.	+	.	transcript_id "file_1_file_1_jg1160.t1"; gene_id "file_1_file_1_jg1160";
dsimWXD1_0	AUGUSTUS	transcript	6037124	6040870	.	+	.	transcript_id "file_1_file_1_jg1160.t1"; gene_id "file_1_file_1_jg1160"
dsimWXD1_0	AUGUSTUS	gene	6037124	6040870	.	+	.	jg1160
dsimWXD1_0	AUGUSTUS	CDS	6040837	6040870	1	+	1	transcript_id "file_1_file_1_jg1160.t1"; gene_id "file_1_file_1_jg1160";
dsimWXD1_0	AUGUSTUS	exon	6040837	6040870	.	+	.	transcript_id "file_1_file_1_jg1160.t1"; gene_id "file_1_file_1_jg1160";
dsimWXD1_0	AUGUSTUS	stop_codon	6040868	6040870	.	+	0	transcript_id "file_1_file_1_jg1160.t1"; gene_id "file_1_file_1_jg1160";
dsimWXD1_12	AUGUSTUS	stop_codon	13164	13166	.	-	0	transcript_id "file_1_file_1_jg15570.t1"; gene_id "file_1_file_1_jg15570";
dsimWXD1_12	AUGUSTUS	CDS	13164	13352	1	-	0	transcript_id "file_1_file_1_jg15570.t1"; gene_id "file_1_file_1_jg15570";
dsimWXD1_12	AUGUSTUS	exon	13164	13352	.	-	.	transcript_id "file_1_file_1_jg15570.t1"; gene_id "file_1_file_1_jg15570";
dsimWXD1_12	AUGUSTUS	intron	13353	14443	.	-	.	transcript_id "file_1_file_1_jg15570.t1"; gene_id "file_1_file_1_jg15570";
dsimWXD1_12	AUGUSTUS	CDS	14444	14890	1	-	0	transcript_id "file_1_file_1_jg15570.t1"; gene_id "file_1_file_1_jg15570";
dsimWXD1_12	AUGUSTUS	exon	14444	14890	.	-	.	transcript_id "file_1_file_1_jg15570.t1"; gene_id "file_1_file_1_jg15570";
dsimWXD1_12	AUGUSTUS	intron	14891	14937	.	-	.	transcript_id "file_1_file_1_jg15570.t1"; gene_id "file_1_file_1_jg15570";
dsimWXD1_12	AUGUSTUS	CDS	14938	16134	1	-	0	transcript_id "file_1_file_1_jg15570.t1"; gene_id "file_1_file_1_jg15570";
dsimWXD1_12	AUGUSTUS	exon	14938	16134	.	-	.	transcript_id "file_1_file_1_jg15570.t1"; gene_id "file_1_file_1_jg15570";
dsimWXD1_12	AUGUSTUS	intron	16135	16726	.	-	.	transcript_id "file_1_file_1_jg15570.t1"; gene_id "file_1_file_1_jg15570";
dsimWXD1_12	AUGUSTUS	transcript	13164	16756	.	-	.	transcript_id "file_1_file_1_jg15570.t1"; gene_id "file_1_file_1_jg15570"
dsimWXD1_12	AUGUSTUS	gene	13164	16756	.	-	.	jg15570
dsimWXD1_12	AUGUSTUS	CDS	16727	16756	1	-	0	transcript_id "file_1_file_1_jg15570.t1"; gene_id "file_1_file_1_jg15570";
dsimWXD1_12	AUGUSTUS	exon	16727	16756	.	-	.	transcript_id "file_1_file_1_jg15570.t1"; gene_id "file_1_file_1_jg15570";
dsimWXD1_12	AUGUSTUS	start_codon	16754	16756	.	-	0	transcript_id "file_1_file_1_jg15570.t1"; gene_id "file_1_file_1_jg15570";
dsimWXD1_5	AUGUSTUS	stop_codon	10727987	10727989	.	-	0	transcript_id "file_1_file_1_jg8095.t1"; gene_id "file_1_file_1_jg8095";
dsimWXD1_5	AUGUSTUS	CDS	10727987	10728307	1	-	0	transcript_id "file_1_file_1_jg8095.t1"; gene_id "file_1_file_1_jg8095";
dsimWXD1_5	AUGUSTUS	exon	10727987	10728307	.	-	.	transcript_id "file_1_file_1_jg8095.t1"; gene_id "file_1_file_1_jg8095";
dsimWXD1_5	AUGUSTUS	intron	10728308	10729650	.	-	.	transcript_id "file_1_file_1_jg8095.t1"; gene_id "file_1_file_1_jg8095";
dsimWXD1_5	AUGUSTUS	CDS	10729651	10730451	0.92	-	0	transcript_id "file_1_file_1_jg8095.t1"; gene_id "file_1_file_1_jg8095";
dsimWXD1_5	AUGUSTUS	exon	10729651	10730451	.	-	.	transcript_id "file_1_file_1_jg8095.t1"; gene_id "file_1_file_1_jg8095";
dsimWXD1_5	AUGUSTUS	intron	10730452	10730516	.	-	.	transcript_id "file_1_file_1_jg8095.t1"; gene_id "file_1_file_1_jg8095";
dsimWXD1_5	AUGUSTUS	CDS	10730517	10730763	1	-	1	transcript_id "file_1_file_1_jg8095.t1"; gene_id "file_1_file_1_jg8095";
dsimWXD1_5	AUGUSTUS	exon	10730517	10730763	.	-	.	transcript_id "file_1_file_1_jg8095.t1"; gene_id "file_1_file_1_jg8095";
dsimWXD1_5	AUGUSTUS	intron	10730764	10731927	.	-	.	transcript_id "file_1_file_1_jg8095.t1"; gene_id "file_1_file_1_jg8095";
dsimWXD1_5	AUGUSTUS	transcript	10727987	10732952	.	-	.	transcript_id "file_1_file_1_jg8095.t1"; gene_id "file_1_file_1_jg8095"
dsimWXD1_5	AUGUSTUS	gene	10727987	10732952	.	-	.	jg8095
dsimWXD1_5	AUGUSTUS	CDS	10731928	10732952	1	-	0	transcript_id "file_1_file_1_jg8095.t1"; gene_id "file_1_file_1_jg8095";
dsimWXD1_5	AUGUSTUS	exon	10731928	10732952	.	-	.	transcript_id "file_1_file_1_jg8095.t1"; gene_id "file_1_file_1_jg8095";
dsimWXD1_5	AUGUSTUS	start_codon	10732950	10732952	.	-	0	transcript_id "file_1_file_1_jg8095.t1"; gene_id "file_1_file_1_jg8095";
dsimWXD1_2	AUGUSTUS	start_codon	5499322	5499324	.	+	0	transcript_id "file_1_file_1_jg13248.t1"; gene_id "file_1_file_1_jg13248";
dsimWXD1_2	AUGUSTUS	CDS	5499322	5500019	1	+	0	transcript_id "file_1_file_1_jg13248.t1"; gene_id "file_1_file_1_jg13248";
dsimWXD1_2	AUGUSTUS	exon	5499322	5500019	.	+	.	transcript_id "file_1_file_1_jg13248.t1"; gene_id "file_1_file_1_jg13248";
dsimWXD1_2	AUGUSTUS	intron	5500020	5500073	.	+	.	transcript_id "file_1_file_1_jg13248.t1"; gene_id "file_1_file_1_jg13248";
dsimWXD1_2	AUGUSTUS	CDS	5500074	5500275	0.88	+	1	transcript_id "file_1_file_1_jg13248.t1"; gene_id "file_1_file_1_jg13248";
dsimWXD1_2	AUGUSTUS	exon	5500074	5500275	.	+	.	transcript_id "file_1_file_1_jg13248.t1"; gene_id "file_1_file_1_jg13248";
dsimWXD1_2	AUGUSTUS	intron	5500276	5501265	.	+	.	transcript_id "file_1_file_1_jg13248.t1"; gene_id "file_1_file_1_jg13248";
dsimWXD1_2	AUGUSTUS	CDS	5501266	5503129	0.52	+	0	transcript_id "file_1_file_1_jg13248.t1"; gene_id "file_1_file_1_jg13248";
dsimWXD1_2	AUGUSTUS	exon	5501266	5503129	.	+	.	transcript_id "file_1_file_1_jg13248.t1"; gene_id "file_1_file_1_jg13248";
dsimWXD1_2	AUGUSTUS	intron	5503130	5503597	.	+	.	transcript_id "file_1_file_1_jg13248.t1"; gene_id "file_1_file_1_jg13248";
dsimWXD1_2	AUGUSTUS	CDS	5503598	5504063	0.77	+	2	transcript_id "file_1_file_1_jg13248.t1"; gene_id "file_1_file_1_jg13248";
dsimWXD1_2	AUGUSTUS	exon	5503598	5504063	.	+	.	transcript_id "file_1_file_1_jg13248.t1"; gene_id "file_1_file_1_jg13248";
dsimWXD1_2	AUGUSTUS	intron	5504064	5504121	.	+	.	transcript_id "file_1_file_1_jg13248.t1"; gene_id "file_1_file_1_jg13248";
dsimWXD1_2	AUGUSTUS	transcript	5499322	5505157	.	+	.	transcript_id "file_1_file_1_jg13248.t1"; gene_id "file_1_file_1_jg13248"
dsimWXD1_2	AUGUSTUS	gene	5499322	5505157	.	+	.	jg13248
dsimWXD1_2	AUGUSTUS	CDS	5504122	5505157	0.99	+	1	transcript_id "file_1_file_1_jg13248.t1"; gene_id "file_1_file_1_jg13248";
dsimWXD1_2	AUGUSTUS	exon	5504122	5505157	.	+	.	transcript_id "file_1_file_1_jg13248.t1"; gene_id "file_1_file_1_jg13248";
dsimWXD1_2	AUGUSTUS	stop_codon	5505155	5505157	.	+	0	transcript_id "file_1_file_1_jg13248.t1"; gene_id "file_1_file_1_jg13248";
dsimWXD1_0	AUGUSTUS	stop_codon	6454544	6454546	.	-	0	transcript_id "file_1_file_1_jg1231.t1"; gene_id "file_1_file_1_jg1231";
dsimWXD1_0	AUGUSTUS	CDS	6454544	6454857	1	-	2	transcript_id "file_1_file_1_jg1231.t1"; gene_id "file_1_file_1_jg1231";
dsimWXD1_0	AUGUSTUS	exon	6454544	6454857	.	-	.	transcript_id "file_1_file_1_jg1231.t1"; gene_id "file_1_file_1_jg1231";
dsimWXD1_0	AUGUSTUS	intron	6454858	6454960	.	-	.	transcript_id "file_1_file_1_jg1231.t1"; gene_id "file_1_file_1_jg1231";
dsimWXD1_0	AUGUSTUS	CDS	6454961	6455203	1	-	2	transcript_id "file_1_file_1_jg1231.t1"; gene_id "file_1_file_1_jg1231";
dsimWXD1_0	AUGUSTUS	exon	6454961	6455203	.	-	.	transcript_id "file_1_file_1_jg1231.t1"; gene_id "file_1_file_1_jg1231";
dsimWXD1_0	AUGUSTUS	intron	6455204	6455261	.	-	.	transcript_id "file_1_file_1_jg1231.t1"; gene_id "file_1_file_1_jg1231";
dsimWXD1_0	AUGUSTUS	CDS	6455262	6455315	1	-	2	transcript_id "file_1_file_1_jg1231.t1"; gene_id "file_1_file_1_jg1231";
dsimWXD1_0	AUGUSTUS	exon	6455262	6455315	.	-	.	transcript_id "file_1_file_1_jg1231.t1"; gene_id "file_1_file_1_jg1231";
dsimWXD1_0	AUGUSTUS	intron	6455316	6455367	.	-	.	transcript_id "file_1_file_1_jg1231.t1"; gene_id "file_1_file_1_jg1231";
dsimWXD1_0	AUGUSTUS	CDS	6455368	6455500	1	-	0	transcript_id "file_1_file_1_jg1231.t1"; gene_id "file_1_file_1_jg1231";
dsimWXD1_0	AUGUSTUS	exon	6455368	6455500	.	-	.	transcript_id "file_1_file_1_jg1231.t1"; gene_id "file_1_file_1_jg1231";
dsimWXD1_0	AUGUSTUS	intron	6455501	6455565	.	-	.	transcript_id "file_1_file_1_jg1231.t1"; gene_id "file_1_file_1_jg1231";
dsimWXD1_0	AUGUSTUS	transcript	6454544	6456537	.	-	.	transcript_id "file_1_file_1_jg1231.t1"; gene_id "file_1_file_1_jg1231"
dsimWXD1_0	AUGUSTUS	gene	6454544	6456537	.	-	.	jg1231
dsimWXD1_0	AUGUSTUS	CDS	6455566	6456537	1	-	0	transcript_id "file_1_file_1_jg1231.t1"; gene_id "file_1_file_1_jg1231";
dsimWXD1_0	AUGUSTUS	exon	6455566	6456537	.	-	.	transcript_id "file_1_file_1_jg1231.t1"; gene_id "file_1_file_1_jg1231";
dsimWXD1_0	AUGUSTUS	start_codon	6456535	6456537	.	-	0	transcript_id "file_1_file_1_jg1231.t1"; gene_id "file_1_file_1_jg1231";
dsimWXD1_5	AUGUSTUS	stop_codon	17144022	17144024	.	-	0	transcript_id "file_1_file_1_jg8846.t1"; gene_id "file_1_file_1_jg8846";
dsimWXD1_5	AUGUSTUS	CDS	17144022	17144532	1	-	1	transcript_id "file_1_file_1_jg8846.t1"; gene_id "file_1_file_1_jg8846";
dsimWXD1_5	AUGUSTUS	exon	17144022	17144532	.	-	.	transcript_id "file_1_file_1_jg8846.t1"; gene_id "file_1_file_1_jg8846";
dsimWXD1_5	AUGUSTUS	intron	17144533	17145801	.	-	.	transcript_id "file_1_file_1_jg8846.t1"; gene_id "file_1_file_1_jg8846";
dsimWXD1_5	AUGUSTUS	CDS	17145802	17145930	1	-	1	transcript_id "file_1_file_1_jg8846.t1"; gene_id "file_1_file_1_jg8846";
dsimWXD1_5	AUGUSTUS	exon	17145802	17145930	.	-	.	transcript_id "file_1_file_1_jg8846.t1"; gene_id "file_1_file_1_jg8846";
dsimWXD1_5	AUGUSTUS	intron	17145931	17147147	.	-	.	transcript_id "file_1_file_1_jg8846.t1"; gene_id "file_1_file_1_jg8846";
dsimWXD1_5	AUGUSTUS	CDS	17147148	17147430	1	-	2	transcript_id "file_1_file_1_jg8846.t1"; gene_id "file_1_file_1_jg8846";
dsimWXD1_5	AUGUSTUS	exon	17147148	17147430	.	-	.	transcript_id "file_1_file_1_jg8846.t1"; gene_id "file_1_file_1_jg8846";
dsimWXD1_5	AUGUSTUS	intron	17147431	17147614	.	-	.	transcript_id "file_1_file_1_jg8846.t1"; gene_id "file_1_file_1_jg8846";
dsimWXD1_5	AUGUSTUS	transcript	17144022	17147636	.	-	.	transcript_id "file_1_file_1_jg8846.t1"; gene_id "file_1_file_1_jg8846"
dsimWXD1_5	AUGUSTUS	gene	17144022	17147636	.	-	.	jg8846
dsimWXD1_5	AUGUSTUS	CDS	17147615	17147636	1	-	0	transcript_id "file_1_file_1_jg8846.t1"; gene_id "file_1_file_1_jg8846";
dsimWXD1_5	AUGUSTUS	exon	17147615	17147636	.	-	.	transcript_id "file_1_file_1_jg8846.t1"; gene_id "file_1_file_1_jg8846";
dsimWXD1_5	AUGUSTUS	start_codon	17147634	17147636	.	-	0	transcript_id "file_1_file_1_jg8846.t1"; gene_id "file_1_file_1_jg8846";
dsimWXD1_5	AUGUSTUS	stop_codon	19675767	19675769	.	-	0	transcript_id "file_1_file_1_jg9169.t3"; gene_id "file_1_file_1_jg9169";
dsimWXD1_5	AUGUSTUS	CDS	19675767	19676120	1	-	0	transcript_id "file_1_file_1_jg9169.t3"; gene_id "file_1_file_1_jg9169";
dsimWXD1_5	AUGUSTUS	exon	19675767	19676120	.	-	.	transcript_id "file_1_file_1_jg9169.t3"; gene_id "file_1_file_1_jg9169";
dsimWXD1_5	AUGUSTUS	intron	19676121	19676189	.	-	.	transcript_id "file_1_file_1_jg9169.t3"; gene_id "file_1_file_1_jg9169";
dsimWXD1_5	AUGUSTUS	CDS	19676190	19677112	1	-	2	transcript_id "file_1_file_1_jg9169.t3"; gene_id "file_1_file_1_jg9169";
dsimWXD1_5	AUGUSTUS	exon	19676190	19677112	.	-	.	transcript_id "file_1_file_1_jg9169.t3"; gene_id "file_1_file_1_jg9169";
dsimWXD1_5	AUGUSTUS	intron	19677113	19677188	.	-	.	transcript_id "file_1_file_1_jg9169.t3"; gene_id "file_1_file_1_jg9169";
dsimWXD1_5	AUGUSTUS	CDS	19677189	19677365	1	-	2	transcript_id "file_1_file_1_jg9169.t3"; gene_id "file_1_file_1_jg9169";
dsimWXD1_5	AUGUSTUS	exon	19677189	19677365	.	-	.	transcript_id "file_1_file_1_jg9169.t3"; gene_id "file_1_file_1_jg9169";
dsimWXD1_5	AUGUSTUS	intron	19677366	19678908	.	-	.	transcript_id "file_1_file_1_jg9169.t3"; gene_id "file_1_file_1_jg9169";
dsimWXD1_5	AUGUSTUS	CDS	19678909	19678956	1	-	2	transcript_id "file_1_file_1_jg9169.t3"; gene_id "file_1_file_1_jg9169";
dsimWXD1_5	AUGUSTUS	exon	19678909	19678956	.	-	.	transcript_id "file_1_file_1_jg9169.t3"; gene_id "file_1_file_1_jg9169";
dsimWXD1_5	AUGUSTUS	intron	19678957	19680240	.	-	.	transcript_id "file_1_file_1_jg9169.t3"; gene_id "file_1_file_1_jg9169";
dsimWXD1_5	AUGUSTUS	CDS	19680241	19680261	1	-	2	transcript_id "file_1_file_1_jg9169.t3"; gene_id "file_1_file_1_jg9169";
dsimWXD1_5	AUGUSTUS	exon	19680241	19680261	.	-	.	transcript_id "file_1_file_1_jg9169.t3"; gene_id "file_1_file_1_jg9169";
dsimWXD1_5	AUGUSTUS	intron	19680262	19681173	.	-	.	transcript_id "file_1_file_1_jg9169.t3"; gene_id "file_1_file_1_jg9169";
dsimWXD1_5	AUGUSTUS	CDS	19681174	19681206	1	-	2	transcript_id "file_1_file_1_jg9169.t3"; gene_id "file_1_file_1_jg9169";
dsimWXD1_5	AUGUSTUS	exon	19681174	19681206	.	-	.	transcript_id "file_1_file_1_jg9169.t3"; gene_id "file_1_file_1_jg9169";
dsimWXD1_5	AUGUSTUS	intron	19681207	19681625	.	-	.	transcript_id "file_1_file_1_jg9169.t3"; gene_id "file_1_file_1_jg9169";
dsimWXD1_5	AUGUSTUS	CDS	19681626	19681753	1	-	1	transcript_id "file_1_file_1_jg9169.t3"; gene_id "file_1_file_1_jg9169";
dsimWXD1_5	AUGUSTUS	exon	19681626	19681753	.	-	.	transcript_id "file_1_file_1_jg9169.t3"; gene_id "file_1_file_1_jg9169";
dsimWXD1_5	AUGUSTUS	intron	19681754	19682107	.	-	.	transcript_id "file_1_file_1_jg9169.t3"; gene_id "file_1_file_1_jg9169";
dsimWXD1_5	AUGUSTUS	CDS	19682108	19682254	1	-	1	transcript_id "file_1_file_1_jg9169.t3"; gene_id "file_1_file_1_jg9169";
dsimWXD1_5	AUGUSTUS	exon	19682108	19682254	.	-	.	transcript_id "file_1_file_1_jg9169.t3"; gene_id "file_1_file_1_jg9169";
dsimWXD1_5	AUGUSTUS	intron	19682255	19682328	.	-	.	transcript_id "file_1_file_1_jg9169.t3"; gene_id "file_1_file_1_jg9169";
dsimWXD1_5	AUGUSTUS	transcript	19675767	19682483	.	-	.	transcript_id "file_1_file_1_jg9169.t3"; gene_id "file_1_file_1_jg9169"
dsimWXD1_5	AUGUSTUS	CDS	19682329	19682483	1	-	0	transcript_id "file_1_file_1_jg9169.t3"; gene_id "file_1_file_1_jg9169";
dsimWXD1_5	AUGUSTUS	exon	19682329	19682483	.	-	.	transcript_id "file_1_file_1_jg9169.t3"; gene_id "file_1_file_1_jg9169";
dsimWXD1_5	AUGUSTUS	start_codon	19682481	19682483	.	-	0	transcript_id "file_1_file_1_jg9169.t3"; gene_id "file_1_file_1_jg9169";
dsimWXD1_25	AUGUSTUS	start_codon	147	149	.	+	0	transcript_id "file_1_file_1_jg228.t1"; gene_id "file_1_file_1_jg228";
dsimWXD1_25	AUGUSTUS	CDS	147	194	0.68	+	0	transcript_id "file_1_file_1_jg228.t1"; gene_id "file_1_file_1_jg228";
dsimWXD1_25	AUGUSTUS	exon	147	194	.	+	.	transcript_id "file_1_file_1_jg228.t1"; gene_id "file_1_file_1_jg228";
dsimWXD1_25	AUGUSTUS	intron	195	348	.	+	.	transcript_id "file_1_file_1_jg228.t1"; gene_id "file_1_file_1_jg228";
dsimWXD1_25	AUGUSTUS	CDS	349	444	1	+	0	transcript_id "file_1_file_1_jg228.t1"; gene_id "file_1_file_1_jg228";
dsimWXD1_25	AUGUSTUS	exon	349	444	.	+	.	transcript_id "file_1_file_1_jg228.t1"; gene_id "file_1_file_1_jg228";
dsimWXD1_25	AUGUSTUS	intron	445	1241	.	+	.	transcript_id "file_1_file_1_jg228.t1"; gene_id "file_1_file_1_jg228";
dsimWXD1_25	AUGUSTUS	CDS	1242	1436	1	+	0	transcript_id "file_1_file_1_jg228.t1"; gene_id "file_1_file_1_jg228";
dsimWXD1_25	AUGUSTUS	exon	1242	1436	.	+	.	transcript_id "file_1_file_1_jg228.t1"; gene_id "file_1_file_1_jg228";
dsimWXD1_25	AUGUSTUS	intron	1437	1511	.	+	.	transcript_id "file_1_file_1_jg228.t1"; gene_id "file_1_file_1_jg228";
dsimWXD1_25	AUGUSTUS	CDS	1512	1595	1	+	0	transcript_id "file_1_file_1_jg228.t1"; gene_id "file_1_file_1_jg228";
dsimWXD1_25	AUGUSTUS	exon	1512	1595	.	+	.	transcript_id "file_1_file_1_jg228.t1"; gene_id "file_1_file_1_jg228";
dsimWXD1_25	AUGUSTUS	intron	1596	1747	.	+	.	transcript_id "file_1_file_1_jg228.t1"; gene_id "file_1_file_1_jg228";
dsimWXD1_25	AUGUSTUS	CDS	1748	2185	1	+	0	transcript_id "file_1_file_1_jg228.t1"; gene_id "file_1_file_1_jg228";
dsimWXD1_25	AUGUSTUS	exon	1748	2185	.	+	.	transcript_id "file_1_file_1_jg228.t1"; gene_id "file_1_file_1_jg228";
dsimWXD1_25	AUGUSTUS	intron	2186	2247	.	+	.	transcript_id "file_1_file_1_jg228.t1"; gene_id "file_1_file_1_jg228";
dsimWXD1_25	AUGUSTUS	transcript	147	3147	.	+	.	transcript_id "file_1_file_1_jg228.t1"; gene_id "file_1_file_1_jg228"
dsimWXD1_25	AUGUSTUS	gene	147	3147	.	+	.	jg228
dsimWXD1_25	AUGUSTUS	CDS	2248	3147	0.98	+	0	transcript_id "file_1_file_1_jg228.t1"; gene_id "file_1_file_1_jg228";
dsimWXD1_25	AUGUSTUS	exon	2248	3147	.	+	.	transcript_id "file_1_file_1_jg228.t1"; gene_id "file_1_file_1_jg228";
dsimWXD1_25	AUGUSTUS	stop_codon	3145	3147	.	+	0	transcript_id "file_1_file_1_jg228.t1"; gene_id "file_1_file_1_jg228";
dsimWXD1_5	AUGUSTUS	start_codon	1495051	1495053	.	+	0	transcript_id "file_1_file_1_jg7082.t1"; gene_id "file_1_file_1_jg7082";
dsimWXD1_5	AUGUSTUS	CDS	1495051	1495068	1	+	0	transcript_id "file_1_file_1_jg7082.t1"; gene_id "file_1_file_1_jg7082";
dsimWXD1_5	AUGUSTUS	exon	1495051	1495068	.	+	.	transcript_id "file_1_file_1_jg7082.t1"; gene_id "file_1_file_1_jg7082";
dsimWXD1_5	AUGUSTUS	intron	1495069	1497042	.	+	.	transcript_id "file_1_file_1_jg7082.t1"; gene_id "file_1_file_1_jg7082";
dsimWXD1_5	AUGUSTUS	CDS	1497043	1497944	1	+	0	transcript_id "file_1_file_1_jg7082.t1"; gene_id "file_1_file_1_jg7082";
dsimWXD1_5	AUGUSTUS	exon	1497043	1497944	.	+	.	transcript_id "file_1_file_1_jg7082.t1"; gene_id "file_1_file_1_jg7082";
dsimWXD1_5	AUGUSTUS	intron	1497945	1498001	.	+	.	transcript_id "file_1_file_1_jg7082.t1"; gene_id "file_1_file_1_jg7082";
dsimWXD1_5	AUGUSTUS	CDS	1498002	1498512	1	+	1	transcript_id "file_1_file_1_jg7082.t1"; gene_id "file_1_file_1_jg7082";
dsimWXD1_5	AUGUSTUS	exon	1498002	1498512	.	+	.	transcript_id "file_1_file_1_jg7082.t1"; gene_id "file_1_file_1_jg7082";
dsimWXD1_5	AUGUSTUS	intron	1498513	1498579	.	+	.	transcript_id "file_1_file_1_jg7082.t1"; gene_id "file_1_file_1_jg7082";
dsimWXD1_5	AUGUSTUS	transcript	1495051	1498972	.	+	.	transcript_id "file_1_file_1_jg7082.t1"; gene_id "file_1_file_1_jg7082"
dsimWXD1_5	AUGUSTUS	gene	1495051	1498972	.	+	.	jg7082
dsimWXD1_5	AUGUSTUS	CDS	1498580	1498972	1	+	0	transcript_id "file_1_file_1_jg7082.t1"; gene_id "file_1_file_1_jg7082";
dsimWXD1_5	AUGUSTUS	exon	1498580	1498972	.	+	.	transcript_id "file_1_file_1_jg7082.t1"; gene_id "file_1_file_1_jg7082";
dsimWXD1_5	AUGUSTUS	stop_codon	1498970	1498972	.	+	0	transcript_id "file_1_file_1_jg7082.t1"; gene_id "file_1_file_1_jg7082";
dsimWXD1_1	AUGUSTUS	start_codon	22098973	22098975	.	+	0	transcript_id "file_1_file_1_jg12349.t1"; gene_id "file_1_file_1_jg12349";
dsimWXD1_1	AUGUSTUS	CDS	22098973	22099138	1	+	0	transcript_id "file_1_file_1_jg12349.t1"; gene_id "file_1_file_1_jg12349";
dsimWXD1_1	AUGUSTUS	exon	22098973	22099138	.	+	.	transcript_id "file_1_file_1_jg12349.t1"; gene_id "file_1_file_1_jg12349";
dsimWXD1_1	AUGUSTUS	intron	22099139	22099197	.	+	.	transcript_id "file_1_file_1_jg12349.t1"; gene_id "file_1_file_1_jg12349";
dsimWXD1_1	AUGUSTUS	CDS	22099198	22099432	1	+	2	transcript_id "file_1_file_1_jg12349.t1"; gene_id "file_1_file_1_jg12349";
dsimWXD1_1	AUGUSTUS	exon	22099198	22099432	.	+	.	transcript_id "file_1_file_1_jg12349.t1"; gene_id "file_1_file_1_jg12349";
dsimWXD1_1	AUGUSTUS	intron	22099433	22099485	.	+	.	transcript_id "file_1_file_1_jg12349.t1"; gene_id "file_1_file_1_jg12349";
dsimWXD1_1	AUGUSTUS	CDS	22099486	22099964	1	+	1	transcript_id "file_1_file_1_jg12349.t1"; gene_id "file_1_file_1_jg12349";
dsimWXD1_1	AUGUSTUS	exon	22099486	22099964	.	+	.	transcript_id "file_1_file_1_jg12349.t1"; gene_id "file_1_file_1_jg12349";
dsimWXD1_1	AUGUSTUS	intron	22099965	22100022	.	+	.	transcript_id "file_1_file_1_jg12349.t1"; gene_id "file_1_file_1_jg12349";
dsimWXD1_1	AUGUSTUS	CDS	22100023	22100297	1	+	2	transcript_id "file_1_file_1_jg12349.t1"; gene_id "file_1_file_1_jg12349";
dsimWXD1_1	AUGUSTUS	exon	22100023	22100297	.	+	.	transcript_id "file_1_file_1_jg12349.t1"; gene_id "file_1_file_1_jg12349";
dsimWXD1_1	AUGUSTUS	intron	22100298	22100360	.	+	.	transcript_id "file_1_file_1_jg12349.t1"; gene_id "file_1_file_1_jg12349";
dsimWXD1_1	AUGUSTUS	CDS	22100361	22100686	1	+	0	transcript_id "file_1_file_1_jg12349.t1"; gene_id "file_1_file_1_jg12349";
dsimWXD1_1	AUGUSTUS	exon	22100361	22100686	.	+	.	transcript_id "file_1_file_1_jg12349.t1"; gene_id "file_1_file_1_jg12349";
dsimWXD1_1	AUGUSTUS	intron	22100687	22100973	.	+	.	transcript_id "file_1_file_1_jg12349.t1"; gene_id "file_1_file_1_jg12349";
dsimWXD1_1	AUGUSTUS	CDS	22100974	22101123	0.99	+	1	transcript_id "file_1_file_1_jg12349.t1"; gene_id "file_1_file_1_jg12349";
dsimWXD1_1	AUGUSTUS	exon	22100974	22101123	.	+	.	transcript_id "file_1_file_1_jg12349.t1"; gene_id "file_1_file_1_jg12349";
dsimWXD1_1	AUGUSTUS	intron	22101124	22101183	.	+	.	transcript_id "file_1_file_1_jg12349.t1"; gene_id "file_1_file_1_jg12349";
dsimWXD1_1	AUGUSTUS	CDS	22101184	22101477	1	+	1	transcript_id "file_1_file_1_jg12349.t1"; gene_id "file_1_file_1_jg12349";
dsimWXD1_1	AUGUSTUS	exon	22101184	22101477	.	+	.	transcript_id "file_1_file_1_jg12349.t1"; gene_id "file_1_file_1_jg12349";
dsimWXD1_1	AUGUSTUS	intron	22101478	22101537	.	+	.	transcript_id "file_1_file_1_jg12349.t1"; gene_id "file_1_file_1_jg12349";
dsimWXD1_1	AUGUSTUS	transcript	22098973	22103311	.	+	.	transcript_id "file_1_file_1_jg12349.t1"; gene_id "file_1_file_1_jg12349"
dsimWXD1_1	AUGUSTUS	gene	22098973	22103311	.	+	.	jg12349
dsimWXD1_1	AUGUSTUS	CDS	22101538	22103311	1	+	1	transcript_id "file_1_file_1_jg12349.t1"; gene_id "file_1_file_1_jg12349";
dsimWXD1_1	AUGUSTUS	exon	22101538	22103311	.	+	.	transcript_id "file_1_file_1_jg12349.t1"; gene_id "file_1_file_1_jg12349";
dsimWXD1_1	AUGUSTUS	stop_codon	22103309	22103311	.	+	0	transcript_id "file_1_file_1_jg12349.t1"; gene_id "file_1_file_1_jg12349";
dsimWXD1_0	AUGUSTUS	stop_codon	865934	865936	.	-	0	transcript_id "file_1_file_1_jg514.t1"; gene_id "file_1_file_1_jg514";
dsimWXD1_0	AUGUSTUS	CDS	865934	867841	1	-	0	transcript_id "file_1_file_1_jg514.t1"; gene_id "file_1_file_1_jg514";
dsimWXD1_0	AUGUSTUS	exon	865934	867841	.	-	.	transcript_id "file_1_file_1_jg514.t1"; gene_id "file_1_file_1_jg514";
dsimWXD1_0	AUGUSTUS	transcript	865934	867841	.	-	.	transcript_id "file_1_file_1_jg514.t1"; gene_id "file_1_file_1_jg514"
dsimWXD1_0	AUGUSTUS	gene	865934	867841	.	-	.	jg514
dsimWXD1_0	AUGUSTUS	start_codon	867839	867841	.	-	0	transcript_id "file_1_file_1_jg514.t1"; gene_id "file_1_file_1_jg514";
dsimWXD1_5	AUGUSTUS	start_codon	18317663	18317665	.	+	0	transcript_id "file_1_file_1_jg8993.t1"; gene_id "file_1_file_1_jg8993";
dsimWXD1_5	AUGUSTUS	CDS	18317663	18317698	1	+	0	transcript_id "file_1_file_1_jg8993.t1"; gene_id "file_1_file_1_jg8993";
dsimWXD1_5	AUGUSTUS	exon	18317663	18317698	.	+	.	transcript_id "file_1_file_1_jg8993.t1"; gene_id "file_1_file_1_jg8993";
dsimWXD1_5	AUGUSTUS	intron	18317699	18317776	.	+	.	transcript_id "file_1_file_1_jg8993.t1"; gene_id "file_1_file_1_jg8993";
dsimWXD1_5	AUGUSTUS	CDS	18317777	18317826	1	+	0	transcript_id "file_1_file_1_jg8993.t1"; gene_id "file_1_file_1_jg8993";
dsimWXD1_5	AUGUSTUS	exon	18317777	18317826	.	+	.	transcript_id "file_1_file_1_jg8993.t1"; gene_id "file_1_file_1_jg8993";
dsimWXD1_5	AUGUSTUS	intron	18317827	18317877	.	+	.	transcript_id "file_1_file_1_jg8993.t1"; gene_id "file_1_file_1_jg8993";
dsimWXD1_5	AUGUSTUS	CDS	18317878	18318073	1	+	1	transcript_id "file_1_file_1_jg8993.t1"; gene_id "file_1_file_1_jg8993";
dsimWXD1_5	AUGUSTUS	exon	18317878	18318073	.	+	.	transcript_id "file_1_file_1_jg8993.t1"; gene_id "file_1_file_1_jg8993";
dsimWXD1_5	AUGUSTUS	intron	18318074	18318148	.	+	.	transcript_id "file_1_file_1_jg8993.t1"; gene_id "file_1_file_1_jg8993";
dsimWXD1_5	AUGUSTUS	CDS	18318149	18319154	1	+	0	transcript_id "file_1_file_1_jg8993.t1"; gene_id "file_1_file_1_jg8993";
dsimWXD1_5	AUGUSTUS	exon	18318149	18319154	.	+	.	transcript_id "file_1_file_1_jg8993.t1"; gene_id "file_1_file_1_jg8993";
dsimWXD1_5	AUGUSTUS	intron	18319155	18319217	.	+	.	transcript_id "file_1_file_1_jg8993.t1"; gene_id "file_1_file_1_jg8993";
dsimWXD1_5	AUGUSTUS	CDS	18319218	18319352	1	+	2	transcript_id "file_1_file_1_jg8993.t1"; gene_id "file_1_file_1_jg8993";
dsimWXD1_5	AUGUSTUS	exon	18319218	18319352	.	+	.	transcript_id "file_1_file_1_jg8993.t1"; gene_id "file_1_file_1_jg8993";
dsimWXD1_5	AUGUSTUS	intron	18319353	18319411	.	+	.	transcript_id "file_1_file_1_jg8993.t1"; gene_id "file_1_file_1_jg8993";
dsimWXD1_5	AUGUSTUS	CDS	18319412	18319623	1	+	2	transcript_id "file_1_file_1_jg8993.t1"; gene_id "file_1_file_1_jg8993";
dsimWXD1_5	AUGUSTUS	exon	18319412	18319623	.	+	.	transcript_id "file_1_file_1_jg8993.t1"; gene_id "file_1_file_1_jg8993";
dsimWXD1_5	AUGUSTUS	intron	18319624	18319679	.	+	.	transcript_id "file_1_file_1_jg8993.t1"; gene_id "file_1_file_1_jg8993";
dsimWXD1_5	AUGUSTUS	CDS	18319680	18319751	1	+	0	transcript_id "file_1_file_1_jg8993.t1"; gene_id "file_1_file_1_jg8993";
dsimWXD1_5	AUGUSTUS	exon	18319680	18319751	.	+	.	transcript_id "file_1_file_1_jg8993.t1"; gene_id "file_1_file_1_jg8993";
dsimWXD1_5	AUGUSTUS	intron	18319752	18319814	.	+	.	transcript_id "file_1_file_1_jg8993.t1"; gene_id "file_1_file_1_jg8993";
dsimWXD1_5	AUGUSTUS	CDS	18319815	18320092	1	+	0	transcript_id "file_1_file_1_jg8993.t1"; gene_id "file_1_file_1_jg8993";
dsimWXD1_5	AUGUSTUS	exon	18319815	18320092	.	+	.	transcript_id "file_1_file_1_jg8993.t1"; gene_id "file_1_file_1_jg8993";
dsimWXD1_5	AUGUSTUS	intron	18320093	18320150	.	+	.	transcript_id "file_1_file_1_jg8993.t1"; gene_id "file_1_file_1_jg8993";
dsimWXD1_5	AUGUSTUS	CDS	18320151	18320331	1	+	1	transcript_id "file_1_file_1_jg8993.t1"; gene_id "file_1_file_1_jg8993";
dsimWXD1_5	AUGUSTUS	exon	18320151	18320331	.	+	.	transcript_id "file_1_file_1_jg8993.t1"; gene_id "file_1_file_1_jg8993";
dsimWXD1_5	AUGUSTUS	intron	18320332	18320393	.	+	.	transcript_id "file_1_file_1_jg8993.t1"; gene_id "file_1_file_1_jg8993";
dsimWXD1_5	AUGUSTUS	CDS	18320394	18320642	1	+	0	transcript_id "file_1_file_1_jg8993.t1"; gene_id "file_1_file_1_jg8993";
dsimWXD1_5	AUGUSTUS	exon	18320394	18320642	.	+	.	transcript_id "file_1_file_1_jg8993.t1"; gene_id "file_1_file_1_jg8993";
dsimWXD1_5	AUGUSTUS	intron	18320643	18320705	.	+	.	transcript_id "file_1_file_1_jg8993.t1"; gene_id "file_1_file_1_jg8993";
dsimWXD1_5	AUGUSTUS	CDS	18320706	18321155	1	+	0	transcript_id "file_1_file_1_jg8993.t1"; gene_id "file_1_file_1_jg8993";
dsimWXD1_5	AUGUSTUS	exon	18320706	18321155	.	+	.	transcript_id "file_1_file_1_jg8993.t1"; gene_id "file_1_file_1_jg8993";
dsimWXD1_5	AUGUSTUS	intron	18321156	18321215	.	+	.	transcript_id "file_1_file_1_jg8993.t1"; gene_id "file_1_file_1_jg8993";
dsimWXD1_5	AUGUSTUS	CDS	18321216	18321392	1	+	0	transcript_id "file_1_file_1_jg8993.t1"; gene_id "file_1_file_1_jg8993";
dsimWXD1_5	AUGUSTUS	exon	18321216	18321392	.	+	.	transcript_id "file_1_file_1_jg8993.t1"; gene_id "file_1_file_1_jg8993";
dsimWXD1_5	AUGUSTUS	intron	18321393	18321454	.	+	.	transcript_id "file_1_file_1_jg8993.t1"; gene_id "file_1_file_1_jg8993";
dsimWXD1_5	AUGUSTUS	transcript	18317663	18321607	.	+	.	transcript_id "file_1_file_1_jg8993.t1"; gene_id "file_1_file_1_jg8993"
dsimWXD1_5	AUGUSTUS	gene	18317663	18321607	.	+	.	jg8993
dsimWXD1_5	AUGUSTUS	CDS	18321455	18321607	1	+	0	transcript_id "file_1_file_1_jg8993.t1"; gene_id "file_1_file_1_jg8993";
dsimWXD1_5	AUGUSTUS	exon	18321455	18321607	.	+	.	transcript_id "file_1_file_1_jg8993.t1"; gene_id "file_1_file_1_jg8993";
dsimWXD1_5	AUGUSTUS	stop_codon	18321605	18321607	.	+	0	transcript_id "file_1_file_1_jg8993.t1"; gene_id "file_1_file_1_jg8993";
dsimWXD1_131	AUGUSTUS	start_codon	205	207	.	+	0	transcript_id "file_1_file_1_jg6857.t1"; gene_id "file_1_file_1_jg6857";
dsimWXD1_131	AUGUSTUS	CDS	205	547	0.76	+	0	transcript_id "file_1_file_1_jg6857.t1"; gene_id "file_1_file_1_jg6857";
dsimWXD1_131	AUGUSTUS	exon	205	547	.	+	.	transcript_id "file_1_file_1_jg6857.t1"; gene_id "file_1_file_1_jg6857";
dsimWXD1_131	AUGUSTUS	intron	548	6736	.	+	.	transcript_id "file_1_file_1_jg6857.t1"; gene_id "file_1_file_1_jg6857";
dsimWXD1_131	AUGUSTUS	CDS	6737	6840	0.43	+	2	transcript_id "file_1_file_1_jg6857.t1"; gene_id "file_1_file_1_jg6857";
dsimWXD1_131	AUGUSTUS	exon	6737	6840	.	+	.	transcript_id "file_1_file_1_jg6857.t1"; gene_id "file_1_file_1_jg6857";
dsimWXD1_131	AUGUSTUS	intron	6841	6893	.	+	.	transcript_id "file_1_file_1_jg6857.t1"; gene_id "file_1_file_1_jg6857";
dsimWXD1_131	AUGUSTUS	CDS	6894	7104	0.51	+	0	transcript_id "file_1_file_1_jg6857.t1"; gene_id "file_1_file_1_jg6857";
dsimWXD1_131	AUGUSTUS	exon	6894	7104	.	+	.	transcript_id "file_1_file_1_jg6857.t1"; gene_id "file_1_file_1_jg6857";
dsimWXD1_131	AUGUSTUS	intron	7105	12855	.	+	.	transcript_id "file_1_file_1_jg6857.t1"; gene_id "file_1_file_1_jg6857";
dsimWXD1_131	AUGUSTUS	transcript	205	13037	.	+	.	transcript_id "file_1_file_1_jg6857.t1"; gene_id "file_1_file_1_jg6857"
dsimWXD1_131	AUGUSTUS	gene	205	13037	.	+	.	jg6857
dsimWXD1_131	AUGUSTUS	CDS	12856	13037	1	+	2	transcript_id "file_1_file_1_jg6857.t1"; gene_id "file_1_file_1_jg6857";
dsimWXD1_131	AUGUSTUS	exon	12856	13037	.	+	.	transcript_id "file_1_file_1_jg6857.t1"; gene_id "file_1_file_1_jg6857";
dsimWXD1_131	AUGUSTUS	stop_codon	13035	13037	.	+	0	transcript_id "file_1_file_1_jg6857.t1"; gene_id "file_1_file_1_jg6857";
dsimWXD1_5	AUGUSTUS	stop_codon	13806282	13806284	.	-	0	transcript_id "file_1_file_1_jg8452.t1"; gene_id "file_1_file_1_jg8452";
dsimWXD1_5	AUGUSTUS	CDS	13806282	13806390	1	-	1	transcript_id "file_1_file_1_jg8452.t1"; gene_id "file_1_file_1_jg8452";
dsimWXD1_5	AUGUSTUS	exon	13806282	13806390	.	-	.	transcript_id "file_1_file_1_jg8452.t1"; gene_id "file_1_file_1_jg8452";
dsimWXD1_5	AUGUSTUS	intron	13806391	13806449	.	-	.	transcript_id "file_1_file_1_jg8452.t1"; gene_id "file_1_file_1_jg8452";
dsimWXD1_5	AUGUSTUS	CDS	13806450	13806974	1	-	1	transcript_id "file_1_file_1_jg8452.t1"; gene_id "file_1_file_1_jg8452";
dsimWXD1_5	AUGUSTUS	exon	13806450	13806974	.	-	.	transcript_id "file_1_file_1_jg8452.t1"; gene_id "file_1_file_1_jg8452";
dsimWXD1_5	AUGUSTUS	intron	13806975	13807031	.	-	.	transcript_id "file_1_file_1_jg8452.t1"; gene_id "file_1_file_1_jg8452";
dsimWXD1_5	AUGUSTUS	transcript	13806282	13807042	.	-	.	transcript_id "file_1_file_1_jg8452.t1"; gene_id "file_1_file_1_jg8452"
dsimWXD1_5	AUGUSTUS	gene	13806282	13807042	.	-	.	jg8452
dsimWXD1_5	AUGUSTUS	CDS	13807032	13807042	1	-	0	transcript_id "file_1_file_1_jg8452.t1"; gene_id "file_1_file_1_jg8452";
dsimWXD1_5	AUGUSTUS	exon	13807032	13807042	.	-	.	transcript_id "file_1_file_1_jg8452.t1"; gene_id "file_1_file_1_jg8452";
dsimWXD1_5	AUGUSTUS	start_codon	13807040	13807042	.	-	0	transcript_id "file_1_file_1_jg8452.t1"; gene_id "file_1_file_1_jg8452";
dsimWXD1_5	AUGUSTUS	stop_codon	807946	807948	.	-	0	transcript_id "file_1_file_1_jg6998.t1"; gene_id "file_1_file_1_jg6998";
dsimWXD1_5	AUGUSTUS	CDS	807946	808701	1	-	0	transcript_id "file_1_file_1_jg6998.t1"; gene_id "file_1_file_1_jg6998";
dsimWXD1_5	AUGUSTUS	exon	807946	808701	.	-	.	transcript_id "file_1_file_1_jg6998.t1"; gene_id "file_1_file_1_jg6998";
dsimWXD1_5	AUGUSTUS	transcript	807946	808701	.	-	.	transcript_id "file_1_file_1_jg6998.t1"; gene_id "file_1_file_1_jg6998"
dsimWXD1_5	AUGUSTUS	gene	807946	808701	.	-	.	jg6998
dsimWXD1_5	AUGUSTUS	start_codon	808699	808701	.	-	0	transcript_id "file_1_file_1_jg6998.t1"; gene_id "file_1_file_1_jg6998";
dsimWXD1_5	AUGUSTUS	start_codon	4328798	4328800	.	+	0	transcript_id "file_1_file_1_jg7400.t1"; gene_id "file_1_file_1_jg7400";
dsimWXD1_5	AUGUSTUS	CDS	4328798	4329649	1	+	0	transcript_id "file_1_file_1_jg7400.t1"; gene_id "file_1_file_1_jg7400";
dsimWXD1_5	AUGUSTUS	exon	4328798	4329649	.	+	.	transcript_id "file_1_file_1_jg7400.t1"; gene_id "file_1_file_1_jg7400";
dsimWXD1_5	AUGUSTUS	intron	4329650	4329960	.	+	.	transcript_id "file_1_file_1_jg7400.t1"; gene_id "file_1_file_1_jg7400";
dsimWXD1_5	AUGUSTUS	transcript	4328798	4334742	.	+	.	transcript_id "file_1_file_1_jg7400.t1"; gene_id "file_1_file_1_jg7400"
dsimWXD1_5	AUGUSTUS	gene	4328798	4334742	.	+	.	jg7400
dsimWXD1_5	AUGUSTUS	CDS	4329961	4334742	1	+	0	transcript_id "file_1_file_1_jg7400.t1"; gene_id "file_1_file_1_jg7400";
dsimWXD1_5	AUGUSTUS	exon	4329961	4334742	.	+	.	transcript_id "file_1_file_1_jg7400.t1"; gene_id "file_1_file_1_jg7400";
dsimWXD1_5	AUGUSTUS	stop_codon	4334740	4334742	.	+	0	transcript_id "file_1_file_1_jg7400.t1"; gene_id "file_1_file_1_jg7400";
dsimWXD1_5	AUGUSTUS	stop_codon	20701508	20701510	.	-	0	transcript_id "file_1_file_1_jg9272.t1"; gene_id "file_1_file_1_jg9272";
dsimWXD1_5	AUGUSTUS	CDS	20701508	20702304	1	-	2	transcript_id "file_1_file_1_jg9272.t1"; gene_id "file_1_file_1_jg9272";
dsimWXD1_5	AUGUSTUS	exon	20701508	20702304	.	-	.	transcript_id "file_1_file_1_jg9272.t1"; gene_id "file_1_file_1_jg9272";
dsimWXD1_5	AUGUSTUS	intron	20702305	20703475	.	-	.	transcript_id "file_1_file_1_jg9272.t1"; gene_id "file_1_file_1_jg9272";
dsimWXD1_5	AUGUSTUS	CDS	20703476	20703670	1	-	2	transcript_id "file_1_file_1_jg9272.t1"; gene_id "file_1_file_1_jg9272";
dsimWXD1_5	AUGUSTUS	exon	20703476	20703670	.	-	.	transcript_id "file_1_file_1_jg9272.t1"; gene_id "file_1_file_1_jg9272";
dsimWXD1_5	AUGUSTUS	intron	20703671	20704072	.	-	.	transcript_id "file_1_file_1_jg9272.t1"; gene_id "file_1_file_1_jg9272";
dsimWXD1_5	AUGUSTUS	transcript	20701508	20704142	.	-	.	transcript_id "file_1_file_1_jg9272.t1"; gene_id "file_1_file_1_jg9272"
dsimWXD1_5	AUGUSTUS	gene	20701508	20704142	.	-	.	jg9272
dsimWXD1_5	AUGUSTUS	CDS	20704073	20704142	1	-	0	transcript_id "file_1_file_1_jg9272.t1"; gene_id "file_1_file_1_jg9272";
dsimWXD1_5	AUGUSTUS	exon	20704073	20704142	.	-	.	transcript_id "file_1_file_1_jg9272.t1"; gene_id "file_1_file_1_jg9272";
dsimWXD1_5	AUGUSTUS	start_codon	20704140	20704142	.	-	0	transcript_id "file_1_file_1_jg9272.t1"; gene_id "file_1_file_1_jg9272";
dsimWXD1_0	AUGUSTUS	start_codon	22273713	22273715	.	+	0	transcript_id "file_1_file_1_jg3072.t1"; gene_id "file_1_file_1_jg3072";
dsimWXD1_0	AUGUSTUS	CDS	22273713	22273814	0.5	+	0	transcript_id "file_1_file_1_jg3072.t1"; gene_id "file_1_file_1_jg3072";
dsimWXD1_0	AUGUSTUS	exon	22273713	22273814	.	+	.	transcript_id "file_1_file_1_jg3072.t1"; gene_id "file_1_file_1_jg3072";
dsimWXD1_0	AUGUSTUS	intron	22273815	22279924	.	+	.	transcript_id "file_1_file_1_jg3072.t1"; gene_id "file_1_file_1_jg3072";
dsimWXD1_0	AUGUSTUS	CDS	22279925	22280653	0.92	+	0	transcript_id "file_1_file_1_jg3072.t1"; gene_id "file_1_file_1_jg3072";
dsimWXD1_0	AUGUSTUS	exon	22279925	22280653	.	+	.	transcript_id "file_1_file_1_jg3072.t1"; gene_id "file_1_file_1_jg3072";
dsimWXD1_0	AUGUSTUS	intron	22280654	22280714	.	+	.	transcript_id "file_1_file_1_jg3072.t1"; gene_id "file_1_file_1_jg3072";
dsimWXD1_0	AUGUSTUS	transcript	22273713	22281110	.	+	.	transcript_id "file_1_file_1_jg3072.t1"; gene_id "file_1_file_1_jg3072"
dsimWXD1_0	AUGUSTUS	gene	22273713	22281110	.	+	.	jg3072
dsimWXD1_0	AUGUSTUS	CDS	22280715	22281110	1	+	0	transcript_id "file_1_file_1_jg3072.t1"; gene_id "file_1_file_1_jg3072";
dsimWXD1_0	AUGUSTUS	exon	22280715	22281110	.	+	.	transcript_id "file_1_file_1_jg3072.t1"; gene_id "file_1_file_1_jg3072";
dsimWXD1_0	AUGUSTUS	stop_codon	22281108	22281110	.	+	0	transcript_id "file_1_file_1_jg3072.t1"; gene_id "file_1_file_1_jg3072";
dsimWXD1_3	AUGUSTUS	start_codon	15818805	15818807	.	+	0	transcript_id "file_1_file_1_jg5068.t1"; gene_id "file_1_file_1_jg5068";
dsimWXD1_3	AUGUSTUS	CDS	15818805	15819005	1	+	0	transcript_id "file_1_file_1_jg5068.t1"; gene_id "file_1_file_1_jg5068";
dsimWXD1_3	AUGUSTUS	exon	15818805	15819005	.	+	.	transcript_id "file_1_file_1_jg5068.t1"; gene_id "file_1_file_1_jg5068";
dsimWXD1_3	AUGUSTUS	intron	15819006	15819064	.	+	.	transcript_id "file_1_file_1_jg5068.t1"; gene_id "file_1_file_1_jg5068";
dsimWXD1_3	AUGUSTUS	CDS	15819065	15819169	1	+	0	transcript_id "file_1_file_1_jg5068.t1"; gene_id "file_1_file_1_jg5068";
dsimWXD1_3	AUGUSTUS	exon	15819065	15819169	.	+	.	transcript_id "file_1_file_1_jg5068.t1"; gene_id "file_1_file_1_jg5068";
dsimWXD1_3	AUGUSTUS	intron	15819170	15819221	.	+	.	transcript_id "file_1_file_1_jg5068.t1"; gene_id "file_1_file_1_jg5068";
dsimWXD1_3	AUGUSTUS	CDS	15819222	15819365	1	+	0	transcript_id "file_1_file_1_jg5068.t1"; gene_id "file_1_file_1_jg5068";
dsimWXD1_3	AUGUSTUS	exon	15819222	15819365	.	+	.	transcript_id "file_1_file_1_jg5068.t1"; gene_id "file_1_file_1_jg5068";
dsimWXD1_3	AUGUSTUS	intron	15819366	15819414	.	+	.	transcript_id "file_1_file_1_jg5068.t1"; gene_id "file_1_file_1_jg5068";
dsimWXD1_3	AUGUSTUS	CDS	15819415	15819517	1	+	0	transcript_id "file_1_file_1_jg5068.t1"; gene_id "file_1_file_1_jg5068";
dsimWXD1_3	AUGUSTUS	exon	15819415	15819517	.	+	.	transcript_id "file_1_file_1_jg5068.t1"; gene_id "file_1_file_1_jg5068";
dsimWXD1_3	AUGUSTUS	intron	15819518	15820175	.	+	.	transcript_id "file_1_file_1_jg5068.t1"; gene_id "file_1_file_1_jg5068";
dsimWXD1_3	AUGUSTUS	CDS	15820176	15820309	1	+	2	transcript_id "file_1_file_1_jg5068.t1"; gene_id "file_1_file_1_jg5068";
dsimWXD1_3	AUGUSTUS	exon	15820176	15820309	.	+	.	transcript_id "file_1_file_1_jg5068.t1"; gene_id "file_1_file_1_jg5068";
dsimWXD1_3	AUGUSTUS	intron	15820310	15820536	.	+	.	transcript_id "file_1_file_1_jg5068.t1"; gene_id "file_1_file_1_jg5068";
dsimWXD1_3	AUGUSTUS	CDS	15820537	15820677	1	+	0	transcript_id "file_1_file_1_jg5068.t1"; gene_id "file_1_file_1_jg5068";
dsimWXD1_3	AUGUSTUS	exon	15820537	15820677	.	+	.	transcript_id "file_1_file_1_jg5068.t1"; gene_id "file_1_file_1_jg5068";
dsimWXD1_3	AUGUSTUS	intron	15820678	15820732	.	+	.	transcript_id "file_1_file_1_jg5068.t1"; gene_id "file_1_file_1_jg5068";
dsimWXD1_3	AUGUSTUS	CDS	15820733	15820933	1	+	0	transcript_id "file_1_file_1_jg5068.t1"; gene_id "file_1_file_1_jg5068";
dsimWXD1_3	AUGUSTUS	exon	15820733	15820933	.	+	.	transcript_id "file_1_file_1_jg5068.t1"; gene_id "file_1_file_1_jg5068";
dsimWXD1_3	AUGUSTUS	intron	15820934	15821048	.	+	.	transcript_id "file_1_file_1_jg5068.t1"; gene_id "file_1_file_1_jg5068";
dsimWXD1_3	AUGUSTUS	CDS	15821049	15821399	0.97	+	0	transcript_id "file_1_file_1_jg5068.t1"; gene_id "file_1_file_1_jg5068";
dsimWXD1_3	AUGUSTUS	exon	15821049	15821399	.	+	.	transcript_id "file_1_file_1_jg5068.t1"; gene_id "file_1_file_1_jg5068";
dsimWXD1_3	AUGUSTUS	intron	15821400	15821497	.	+	.	transcript_id "file_1_file_1_jg5068.t1"; gene_id "file_1_file_1_jg5068";
dsimWXD1_3	AUGUSTUS	transcript	15818805	15821875	.	+	.	transcript_id "file_1_file_1_jg5068.t1"; gene_id "file_1_file_1_jg5068"
dsimWXD1_3	AUGUSTUS	gene	15818805	15821875	.	+	.	jg5068
dsimWXD1_3	AUGUSTUS	CDS	15821498	15821875	1	+	0	transcript_id "file_1_file_1_jg5068.t1"; gene_id "file_1_file_1_jg5068";
dsimWXD1_3	AUGUSTUS	exon	15821498	15821875	.	+	.	transcript_id "file_1_file_1_jg5068.t1"; gene_id "file_1_file_1_jg5068";
dsimWXD1_3	AUGUSTUS	stop_codon	15821873	15821875	.	+	0	transcript_id "file_1_file_1_jg5068.t1"; gene_id "file_1_file_1_jg5068";
dsimWXD1_0	AUGUSTUS	stop_codon	11195128	11195130	.	-	0	transcript_id "file_1_file_1_jg1936.t1"; gene_id "file_1_file_1_jg1936";
dsimWXD1_0	AUGUSTUS	CDS	11195128	11195505	1	-	0	transcript_id "file_1_file_1_jg1936.t1"; gene_id "file_1_file_1_jg1936";
dsimWXD1_0	AUGUSTUS	exon	11195128	11195505	.	-	.	transcript_id "file_1_file_1_jg1936.t1"; gene_id "file_1_file_1_jg1936";
dsimWXD1_0	AUGUSTUS	intron	11195506	11195561	.	-	.	transcript_id "file_1_file_1_jg1936.t1"; gene_id "file_1_file_1_jg1936";
dsimWXD1_0	AUGUSTUS	CDS	11195562	11195720	1	-	0	transcript_id "file_1_file_1_jg1936.t1"; gene_id "file_1_file_1_jg1936";
dsimWXD1_0	AUGUSTUS	exon	11195562	11195720	.	-	.	transcript_id "file_1_file_1_jg1936.t1"; gene_id "file_1_file_1_jg1936";
dsimWXD1_0	AUGUSTUS	intron	11195721	11195786	.	-	.	transcript_id "file_1_file_1_jg1936.t1"; gene_id "file_1_file_1_jg1936";
dsimWXD1_0	AUGUSTUS	CDS	11195787	11195993	1	-	0	transcript_id "file_1_file_1_jg1936.t1"; gene_id "file_1_file_1_jg1936";
dsimWXD1_0	AUGUSTUS	exon	11195787	11195993	.	-	.	transcript_id "file_1_file_1_jg1936.t1"; gene_id "file_1_file_1_jg1936";
dsimWXD1_0	AUGUSTUS	intron	11195994	11196047	.	-	.	transcript_id "file_1_file_1_jg1936.t1"; gene_id "file_1_file_1_jg1936";
dsimWXD1_0	AUGUSTUS	CDS	11196048	11196240	1	-	1	transcript_id "file_1_file_1_jg1936.t1"; gene_id "file_1_file_1_jg1936";
dsimWXD1_0	AUGUSTUS	exon	11196048	11196240	.	-	.	transcript_id "file_1_file_1_jg1936.t1"; gene_id "file_1_file_1_jg1936";
dsimWXD1_0	AUGUSTUS	intron	11196241	11196293	.	-	.	transcript_id "file_1_file_1_jg1936.t1"; gene_id "file_1_file_1_jg1936";
dsimWXD1_0	AUGUSTUS	CDS	11196294	11196434	1	-	1	transcript_id "file_1_file_1_jg1936.t1"; gene_id "file_1_file_1_jg1936";
dsimWXD1_0	AUGUSTUS	exon	11196294	11196434	.	-	.	transcript_id "file_1_file_1_jg1936.t1"; gene_id "file_1_file_1_jg1936";
dsimWXD1_0	AUGUSTUS	intron	11196435	11196486	.	-	.	transcript_id "file_1_file_1_jg1936.t1"; gene_id "file_1_file_1_jg1936";
dsimWXD1_0	AUGUSTUS	CDS	11196487	11196676	1	-	2	transcript_id "file_1_file_1_jg1936.t1"; gene_id "file_1_file_1_jg1936";
dsimWXD1_0	AUGUSTUS	exon	11196487	11196676	.	-	.	transcript_id "file_1_file_1_jg1936.t1"; gene_id "file_1_file_1_jg1936";
dsimWXD1_0	AUGUSTUS	intron	11196677	11196738	.	-	.	transcript_id "file_1_file_1_jg1936.t1"; gene_id "file_1_file_1_jg1936";
dsimWXD1_0	AUGUSTUS	CDS	11196739	11196908	1	-	1	transcript_id "file_1_file_1_jg1936.t1"; gene_id "file_1_file_1_jg1936";
dsimWXD1_0	AUGUSTUS	exon	11196739	11196908	.	-	.	transcript_id "file_1_file_1_jg1936.t1"; gene_id "file_1_file_1_jg1936";
dsimWXD1_0	AUGUSTUS	intron	11196909	11197085	.	-	.	transcript_id "file_1_file_1_jg1936.t1"; gene_id "file_1_file_1_jg1936";
dsimWXD1_0	AUGUSTUS	CDS	11197086	11197396	1	-	0	transcript_id "file_1_file_1_jg1936.t1"; gene_id "file_1_file_1_jg1936";
dsimWXD1_0	AUGUSTUS	exon	11197086	11197396	.	-	.	transcript_id "file_1_file_1_jg1936.t1"; gene_id "file_1_file_1_jg1936";
dsimWXD1_0	AUGUSTUS	intron	11197397	11197458	.	-	.	transcript_id "file_1_file_1_jg1936.t1"; gene_id "file_1_file_1_jg1936";
dsimWXD1_0	AUGUSTUS	CDS	11197459	11197556	1	-	2	transcript_id "file_1_file_1_jg1936.t1"; gene_id "file_1_file_1_jg1936";
dsimWXD1_0	AUGUSTUS	exon	11197459	11197556	.	-	.	transcript_id "file_1_file_1_jg1936.t1"; gene_id "file_1_file_1_jg1936";
dsimWXD1_0	AUGUSTUS	intron	11197557	11197615	.	-	.	transcript_id "file_1_file_1_jg1936.t1"; gene_id "file_1_file_1_jg1936";
dsimWXD1_0	AUGUSTUS	CDS	11197616	11197682	1	-	0	transcript_id "file_1_file_1_jg1936.t1"; gene_id "file_1_file_1_jg1936";
dsimWXD1_0	AUGUSTUS	exon	11197616	11197682	.	-	.	transcript_id "file_1_file_1_jg1936.t1"; gene_id "file_1_file_1_jg1936";
dsimWXD1_0	AUGUSTUS	intron	11197683	11197742	.	-	.	transcript_id "file_1_file_1_jg1936.t1"; gene_id "file_1_file_1_jg1936";
dsimWXD1_0	AUGUSTUS	CDS	11197743	11197851	1	-	1	transcript_id "file_1_file_1_jg1936.t1"; gene_id "file_1_file_1_jg1936";
dsimWXD1_0	AUGUSTUS	exon	11197743	11197851	.	-	.	transcript_id "file_1_file_1_jg1936.t1"; gene_id "file_1_file_1_jg1936";
dsimWXD1_0	AUGUSTUS	intron	11197852	11197907	.	-	.	transcript_id "file_1_file_1_jg1936.t1"; gene_id "file_1_file_1_jg1936";
dsimWXD1_0	AUGUSTUS	CDS	11197908	11198089	1	-	0	transcript_id "file_1_file_1_jg1936.t1"; gene_id "file_1_file_1_jg1936";
dsimWXD1_0	AUGUSTUS	exon	11197908	11198089	.	-	.	transcript_id "file_1_file_1_jg1936.t1"; gene_id "file_1_file_1_jg1936";
dsimWXD1_0	AUGUSTUS	intron	11198090	11198145	.	-	.	transcript_id "file_1_file_1_jg1936.t1"; gene_id "file_1_file_1_jg1936";
dsimWXD1_0	AUGUSTUS	CDS	11198146	11198298	1	-	0	transcript_id "file_1_file_1_jg1936.t1"; gene_id "file_1_file_1_jg1936";
dsimWXD1_0	AUGUSTUS	exon	11198146	11198298	.	-	.	transcript_id "file_1_file_1_jg1936.t1"; gene_id "file_1_file_1_jg1936";
dsimWXD1_0	AUGUSTUS	intron	11198299	11198358	.	-	.	transcript_id "file_1_file_1_jg1936.t1"; gene_id "file_1_file_1_jg1936";
dsimWXD1_0	AUGUSTUS	CDS	11198359	11198511	1	-	0	transcript_id "file_1_file_1_jg1936.t1"; gene_id "file_1_file_1_jg1936";
dsimWXD1_0	AUGUSTUS	exon	11198359	11198511	.	-	.	transcript_id "file_1_file_1_jg1936.t1"; gene_id "file_1_file_1_jg1936";
dsimWXD1_0	AUGUSTUS	intron	11198512	11198600	.	-	.	transcript_id "file_1_file_1_jg1936.t1"; gene_id "file_1_file_1_jg1936";
dsimWXD1_0	AUGUSTUS	CDS	11198601	11198685	1	-	1	transcript_id "file_1_file_1_jg1936.t1"; gene_id "file_1_file_1_jg1936";
dsimWXD1_0	AUGUSTUS	exon	11198601	11198685	.	-	.	transcript_id "file_1_file_1_jg1936.t1"; gene_id "file_1_file_1_jg1936";
dsimWXD1_0	AUGUSTUS	intron	11198686	11199046	.	-	.	transcript_id "file_1_file_1_jg1936.t1"; gene_id "file_1_file_1_jg1936";
dsimWXD1_0	AUGUSTUS	CDS	11199047	11199155	1	-	2	transcript_id "file_1_file_1_jg1936.t1"; gene_id "file_1_file_1_jg1936";
dsimWXD1_0	AUGUSTUS	exon	11199047	11199155	.	-	.	transcript_id "file_1_file_1_jg1936.t1"; gene_id "file_1_file_1_jg1936";
dsimWXD1_0	AUGUSTUS	intron	11199156	11199219	.	-	.	transcript_id "file_1_file_1_jg1936.t1"; gene_id "file_1_file_1_jg1936";
dsimWXD1_0	AUGUSTUS	CDS	11199220	11199369	1	-	2	transcript_id "file_1_file_1_jg1936.t1"; gene_id "file_1_file_1_jg1936";
dsimWXD1_0	AUGUSTUS	exon	11199220	11199369	.	-	.	transcript_id "file_1_file_1_jg1936.t1"; gene_id "file_1_file_1_jg1936";
dsimWXD1_0	AUGUSTUS	intron	11199370	11199431	.	-	.	transcript_id "file_1_file_1_jg1936.t1"; gene_id "file_1_file_1_jg1936";
dsimWXD1_0	AUGUSTUS	CDS	11199432	11199555	1	-	0	transcript_id "file_1_file_1_jg1936.t1"; gene_id "file_1_file_1_jg1936";
dsimWXD1_0	AUGUSTUS	exon	11199432	11199555	.	-	.	transcript_id "file_1_file_1_jg1936.t1"; gene_id "file_1_file_1_jg1936";
dsimWXD1_0	AUGUSTUS	intron	11199556	11199605	.	-	.	transcript_id "file_1_file_1_jg1936.t1"; gene_id "file_1_file_1_jg1936";
dsimWXD1_0	AUGUSTUS	CDS	11199606	11199713	1	-	0	transcript_id "file_1_file_1_jg1936.t1"; gene_id "file_1_file_1_jg1936";
dsimWXD1_0	AUGUSTUS	exon	11199606	11199713	.	-	.	transcript_id "file_1_file_1_jg1936.t1"; gene_id "file_1_file_1_jg1936";
dsimWXD1_0	AUGUSTUS	intron	11199714	11199771	.	-	.	transcript_id "file_1_file_1_jg1936.t1"; gene_id "file_1_file_1_jg1936";
dsimWXD1_0	AUGUSTUS	CDS	11199772	11199846	1	-	0	transcript_id "file_1_file_1_jg1936.t1"; gene_id "file_1_file_1_jg1936";
dsimWXD1_0	AUGUSTUS	exon	11199772	11199846	.	-	.	transcript_id "file_1_file_1_jg1936.t1"; gene_id "file_1_file_1_jg1936";
dsimWXD1_0	AUGUSTUS	intron	11199847	11200182	.	-	.	transcript_id "file_1_file_1_jg1936.t1"; gene_id "file_1_file_1_jg1936";
dsimWXD1_0	AUGUSTUS	CDS	11200183	11200294	1	-	1	transcript_id "file_1_file_1_jg1936.t1"; gene_id "file_1_file_1_jg1936";
dsimWXD1_0	AUGUSTUS	exon	11200183	11200294	.	-	.	transcript_id "file_1_file_1_jg1936.t1"; gene_id "file_1_file_1_jg1936";
dsimWXD1_0	AUGUSTUS	intron	11200295	11200404	.	-	.	transcript_id "file_1_file_1_jg1936.t1"; gene_id "file_1_file_1_jg1936";
dsimWXD1_0	AUGUSTUS	CDS	11200405	11200538	0.94	-	0	transcript_id "file_1_file_1_jg1936.t1"; gene_id "file_1_file_1_jg1936";
dsimWXD1_0	AUGUSTUS	exon	11200405	11200538	.	-	.	transcript_id "file_1_file_1_jg1936.t1"; gene_id "file_1_file_1_jg1936";
dsimWXD1_0	AUGUSTUS	intron	11200539	11200671	.	-	.	transcript_id "file_1_file_1_jg1936.t1"; gene_id "file_1_file_1_jg1936";
dsimWXD1_0	AUGUSTUS	transcript	11195128	11200680	.	-	.	transcript_id "file_1_file_1_jg1936.t1"; gene_id "file_1_file_1_jg1936"
dsimWXD1_0	AUGUSTUS	gene	11195128	11200680	.	-	.	jg1936
dsimWXD1_0	AUGUSTUS	CDS	11200672	11200680	0.93	-	0	transcript_id "file_1_file_1_jg1936.t1"; gene_id "file_1_file_1_jg1936";
dsimWXD1_0	AUGUSTUS	exon	11200672	11200680	.	-	.	transcript_id "file_1_file_1_jg1936.t1"; gene_id "file_1_file_1_jg1936";
dsimWXD1_0	AUGUSTUS	start_codon	11200678	11200680	.	-	0	transcript_id "file_1_file_1_jg1936.t1"; gene_id "file_1_file_1_jg1936";
dsimWXD1_3	AUGUSTUS	start_codon	26295191	26295193	.	+	0	transcript_id "file_1_file_1_jg6489.t1"; gene_id "file_1_file_1_jg6489";
dsimWXD1_3	AUGUSTUS	CDS	26295191	26296003	1	+	0	transcript_id "file_1_file_1_jg6489.t1"; gene_id "file_1_file_1_jg6489";
dsimWXD1_3	AUGUSTUS	exon	26295191	26296003	.	+	.	transcript_id "file_1_file_1_jg6489.t1"; gene_id "file_1_file_1_jg6489";
dsimWXD1_3	AUGUSTUS	intron	26296004	26296066	.	+	.	transcript_id "file_1_file_1_jg6489.t1"; gene_id "file_1_file_1_jg6489";
dsimWXD1_3	AUGUSTUS	CDS	26296067	26296184	1	+	0	transcript_id "file_1_file_1_jg6489.t1"; gene_id "file_1_file_1_jg6489";
dsimWXD1_3	AUGUSTUS	exon	26296067	26296184	.	+	.	transcript_id "file_1_file_1_jg6489.t1"; gene_id "file_1_file_1_jg6489";
dsimWXD1_3	AUGUSTUS	intron	26296185	26299081	.	+	.	transcript_id "file_1_file_1_jg6489.t1"; gene_id "file_1_file_1_jg6489";
dsimWXD1_3	AUGUSTUS	CDS	26299082	26299187	1	+	2	transcript_id "file_1_file_1_jg6489.t1"; gene_id "file_1_file_1_jg6489";
dsimWXD1_3	AUGUSTUS	exon	26299082	26299187	.	+	.	transcript_id "file_1_file_1_jg6489.t1"; gene_id "file_1_file_1_jg6489";
dsimWXD1_3	AUGUSTUS	intron	26299188	26299258	.	+	.	transcript_id "file_1_file_1_jg6489.t1"; gene_id "file_1_file_1_jg6489";
dsimWXD1_3	AUGUSTUS	CDS	26299259	26299313	1	+	1	transcript_id "file_1_file_1_jg6489.t1"; gene_id "file_1_file_1_jg6489";
dsimWXD1_3	AUGUSTUS	exon	26299259	26299313	.	+	.	transcript_id "file_1_file_1_jg6489.t1"; gene_id "file_1_file_1_jg6489";
dsimWXD1_3	AUGUSTUS	intron	26299314	26299622	.	+	.	transcript_id "file_1_file_1_jg6489.t1"; gene_id "file_1_file_1_jg6489";
dsimWXD1_3	AUGUSTUS	transcript	26295191	26299646	.	+	.	transcript_id "file_1_file_1_jg6489.t1"; gene_id "file_1_file_1_jg6489"
dsimWXD1_3	AUGUSTUS	gene	26295191	26299646	.	+	.	jg6489
dsimWXD1_3	AUGUSTUS	CDS	26299623	26299646	1	+	0	transcript_id "file_1_file_1_jg6489.t1"; gene_id "file_1_file_1_jg6489";
dsimWXD1_3	AUGUSTUS	exon	26299623	26299646	.	+	.	transcript_id "file_1_file_1_jg6489.t1"; gene_id "file_1_file_1_jg6489";
dsimWXD1_3	AUGUSTUS	stop_codon	26299644	26299646	.	+	0	transcript_id "file_1_file_1_jg6489.t1"; gene_id "file_1_file_1_jg6489";
dsimWXD1_3	AUGUSTUS	start_codon	6123052	6123054	.	+	0	transcript_id "file_1_file_1_jg3874.t1"; gene_id "file_1_file_1_jg3874";
dsimWXD1_3	AUGUSTUS	CDS	6123052	6123120	1	+	0	transcript_id "file_1_file_1_jg3874.t1"; gene_id "file_1_file_1_jg3874";
dsimWXD1_3	AUGUSTUS	exon	6123052	6123120	.	+	.	transcript_id "file_1_file_1_jg3874.t1"; gene_id "file_1_file_1_jg3874";
dsimWXD1_3	AUGUSTUS	intron	6123121	6123177	.	+	.	transcript_id "file_1_file_1_jg3874.t1"; gene_id "file_1_file_1_jg3874";
dsimWXD1_3	AUGUSTUS	CDS	6123178	6123439	1	+	0	transcript_id "file_1_file_1_jg3874.t1"; gene_id "file_1_file_1_jg3874";
dsimWXD1_3	AUGUSTUS	exon	6123178	6123439	.	+	.	transcript_id "file_1_file_1_jg3874.t1"; gene_id "file_1_file_1_jg3874";
dsimWXD1_3	AUGUSTUS	intron	6123440	6123508	.	+	.	transcript_id "file_1_file_1_jg3874.t1"; gene_id "file_1_file_1_jg3874";
dsimWXD1_3	AUGUSTUS	transcript	6123052	6123816	.	+	.	transcript_id "file_1_file_1_jg3874.t1"; gene_id "file_1_file_1_jg3874"
dsimWXD1_3	AUGUSTUS	gene	6123052	6123816	.	+	.	jg3874
dsimWXD1_3	AUGUSTUS	CDS	6123509	6123816	1	+	2	transcript_id "file_1_file_1_jg3874.t1"; gene_id "file_1_file_1_jg3874";
dsimWXD1_3	AUGUSTUS	exon	6123509	6123816	.	+	.	transcript_id "file_1_file_1_jg3874.t1"; gene_id "file_1_file_1_jg3874";
dsimWXD1_3	AUGUSTUS	stop_codon	6123814	6123816	.	+	0	transcript_id "file_1_file_1_jg3874.t1"; gene_id "file_1_file_1_jg3874";
dsimWXD1_3	AUGUSTUS	stop_codon	15844934	15844936	.	-	0	transcript_id "file_1_file_1_jg5078.t1"; gene_id "file_1_file_1_jg5078";
dsimWXD1_3	AUGUSTUS	CDS	15844934	15845147	1	-	1	transcript_id "file_1_file_1_jg5078.t1"; gene_id "file_1_file_1_jg5078";
dsimWXD1_3	AUGUSTUS	exon	15844934	15845147	.	-	.	transcript_id "file_1_file_1_jg5078.t1"; gene_id "file_1_file_1_jg5078";
dsimWXD1_3	AUGUSTUS	intron	15845148	15845211	.	-	.	transcript_id "file_1_file_1_jg5078.t1"; gene_id "file_1_file_1_jg5078";
dsimWXD1_3	AUGUSTUS	CDS	15845212	15845398	1	-	2	transcript_id "file_1_file_1_jg5078.t1"; gene_id "file_1_file_1_jg5078";
dsimWXD1_3	AUGUSTUS	exon	15845212	15845398	.	-	.	transcript_id "file_1_file_1_jg5078.t1"; gene_id "file_1_file_1_jg5078";
dsimWXD1_3	AUGUSTUS	intron	15845399	15845456	.	-	.	transcript_id "file_1_file_1_jg5078.t1"; gene_id "file_1_file_1_jg5078";
dsimWXD1_3	AUGUSTUS	CDS	15845457	15845610	1	-	0	transcript_id "file_1_file_1_jg5078.t1"; gene_id "file_1_file_1_jg5078";
dsimWXD1_3	AUGUSTUS	exon	15845457	15845610	.	-	.	transcript_id "file_1_file_1_jg5078.t1"; gene_id "file_1_file_1_jg5078";
dsimWXD1_3	AUGUSTUS	intron	15845611	15845685	.	-	.	transcript_id "file_1_file_1_jg5078.t1"; gene_id "file_1_file_1_jg5078";
dsimWXD1_3	AUGUSTUS	CDS	15845686	15845821	1	-	1	transcript_id "file_1_file_1_jg5078.t1"; gene_id "file_1_file_1_jg5078";
dsimWXD1_3	AUGUSTUS	exon	15845686	15845821	.	-	.	transcript_id "file_1_file_1_jg5078.t1"; gene_id "file_1_file_1_jg5078";
dsimWXD1_3	AUGUSTUS	intron	15845822	15845872	.	-	.	transcript_id "file_1_file_1_jg5078.t1"; gene_id "file_1_file_1_jg5078";
dsimWXD1_3	AUGUSTUS	transcript	15844934	15845967	.	-	.	transcript_id "file_1_file_1_jg5078.t1"; gene_id "file_1_file_1_jg5078"
dsimWXD1_3	AUGUSTUS	gene	15844934	15845967	.	-	.	jg5078
dsimWXD1_3	AUGUSTUS	CDS	15845873	15845967	1	-	0	transcript_id "file_1_file_1_jg5078.t1"; gene_id "file_1_file_1_jg5078";
dsimWXD1_3	AUGUSTUS	exon	15845873	15845967	.	-	.	transcript_id "file_1_file_1_jg5078.t1"; gene_id "file_1_file_1_jg5078";
dsimWXD1_3	AUGUSTUS	start_codon	15845965	15845967	.	-	0	transcript_id "file_1_file_1_jg5078.t1"; gene_id "file_1_file_1_jg5078";
dsimWXD1_3	AUGUSTUS	start_codon	10379202	10379204	.	+	0	transcript_id "file_1_file_1_jg4359.t1"; gene_id "file_1_file_1_jg4359";
dsimWXD1_3	AUGUSTUS	CDS	10379202	10379968	1	+	0	transcript_id "file_1_file_1_jg4359.t1"; gene_id "file_1_file_1_jg4359";
dsimWXD1_3	AUGUSTUS	exon	10379202	10379968	.	+	.	transcript_id "file_1_file_1_jg4359.t1"; gene_id "file_1_file_1_jg4359";
dsimWXD1_3	AUGUSTUS	intron	10379969	10380268	.	+	.	transcript_id "file_1_file_1_jg4359.t1"; gene_id "file_1_file_1_jg4359";
dsimWXD1_3	AUGUSTUS	CDS	10380269	10380595	1	+	1	transcript_id "file_1_file_1_jg4359.t1"; gene_id "file_1_file_1_jg4359";
dsimWXD1_3	AUGUSTUS	exon	10380269	10380595	.	+	.	transcript_id "file_1_file_1_jg4359.t1"; gene_id "file_1_file_1_jg4359";
dsimWXD1_3	AUGUSTUS	intron	10380596	10380649	.	+	.	transcript_id "file_1_file_1_jg4359.t1"; gene_id "file_1_file_1_jg4359";
dsimWXD1_3	AUGUSTUS	CDS	10380650	10381313	1	+	1	transcript_id "file_1_file_1_jg4359.t1"; gene_id "file_1_file_1_jg4359";
dsimWXD1_3	AUGUSTUS	exon	10380650	10381313	.	+	.	transcript_id "file_1_file_1_jg4359.t1"; gene_id "file_1_file_1_jg4359";
dsimWXD1_3	AUGUSTUS	intron	10381314	10381380	.	+	.	transcript_id "file_1_file_1_jg4359.t1"; gene_id "file_1_file_1_jg4359";
dsimWXD1_3	AUGUSTUS	CDS	10381381	10382243	1	+	0	transcript_id "file_1_file_1_jg4359.t1"; gene_id "file_1_file_1_jg4359";
dsimWXD1_3	AUGUSTUS	exon	10381381	10382243	.	+	.	transcript_id "file_1_file_1_jg4359.t1"; gene_id "file_1_file_1_jg4359";
dsimWXD1_3	AUGUSTUS	intron	10382244	10382304	.	+	.	transcript_id "file_1_file_1_jg4359.t1"; gene_id "file_1_file_1_jg4359";
dsimWXD1_3	AUGUSTUS	CDS	10382305	10382615	1	+	1	transcript_id "file_1_file_1_jg4359.t1"; gene_id "file_1_file_1_jg4359";
dsimWXD1_3	AUGUSTUS	exon	10382305	10382615	.	+	.	transcript_id "file_1_file_1_jg4359.t1"; gene_id "file_1_file_1_jg4359";
dsimWXD1_3	AUGUSTUS	intron	10382616	10382686	.	+	.	transcript_id "file_1_file_1_jg4359.t1"; gene_id "file_1_file_1_jg4359";
dsimWXD1_3	AUGUSTUS	CDS	10382687	10382884	1	+	2	transcript_id "file_1_file_1_jg4359.t1"; gene_id "file_1_file_1_jg4359";
dsimWXD1_3	AUGUSTUS	exon	10382687	10382884	.	+	.	transcript_id "file_1_file_1_jg4359.t1"; gene_id "file_1_file_1_jg4359";
dsimWXD1_3	AUGUSTUS	intron	10382885	10382947	.	+	.	transcript_id "file_1_file_1_jg4359.t1"; gene_id "file_1_file_1_jg4359";
dsimWXD1_3	AUGUSTUS	CDS	10382948	10383050	1	+	2	transcript_id "file_1_file_1_jg4359.t1"; gene_id "file_1_file_1_jg4359";
dsimWXD1_3	AUGUSTUS	exon	10382948	10383050	.	+	.	transcript_id "file_1_file_1_jg4359.t1"; gene_id "file_1_file_1_jg4359";
dsimWXD1_3	AUGUSTUS	intron	10383051	10383112	.	+	.	transcript_id "file_1_file_1_jg4359.t1"; gene_id "file_1_file_1_jg4359";
dsimWXD1_3	AUGUSTUS	transcript	10379202	10383224	.	+	.	transcript_id "file_1_file_1_jg4359.t1"; gene_id "file_1_file_1_jg4359"
dsimWXD1_3	AUGUSTUS	gene	10379202	10383224	.	+	.	jg4359
dsimWXD1_3	AUGUSTUS	CDS	10383113	10383224	1	+	1	transcript_id "file_1_file_1_jg4359.t1"; gene_id "file_1_file_1_jg4359";
dsimWXD1_3	AUGUSTUS	exon	10383113	10383224	.	+	.	transcript_id "file_1_file_1_jg4359.t1"; gene_id "file_1_file_1_jg4359";
dsimWXD1_3	AUGUSTUS	stop_codon	10383222	10383224	.	+	0	transcript_id "file_1_file_1_jg4359.t1"; gene_id "file_1_file_1_jg4359";
dsimWXD1_2	AUGUSTUS	stop_codon	16070898	16070900	.	-	0	transcript_id "file_1_file_1_jg14507.t1"; gene_id "file_1_file_1_jg14507";
dsimWXD1_2	AUGUSTUS	CDS	16070898	16071845	1	-	0	transcript_id "file_1_file_1_jg14507.t1"; gene_id "file_1_file_1_jg14507";
dsimWXD1_2	AUGUSTUS	exon	16070898	16071845	.	-	.	transcript_id "file_1_file_1_jg14507.t1"; gene_id "file_1_file_1_jg14507";
dsimWXD1_2	AUGUSTUS	transcript	16070898	16071845	.	-	.	transcript_id "file_1_file_1_jg14507.t1"; gene_id "file_1_file_1_jg14507"
dsimWXD1_2	AUGUSTUS	gene	16070898	16071845	.	-	.	jg14507
dsimWXD1_2	AUGUSTUS	start_codon	16071843	16071845	.	-	0	transcript_id "file_1_file_1_jg14507.t1"; gene_id "file_1_file_1_jg14507";
dsimWXD1_3	AUGUSTUS	start_codon	6140534	6140536	.	+	0	transcript_id "file_1_file_1_jg3881.t1"; gene_id "file_1_file_1_jg3881";
dsimWXD1_3	AUGUSTUS	CDS	6140534	6141859	1	+	0	transcript_id "file_1_file_1_jg3881.t1"; gene_id "file_1_file_1_jg3881";
dsimWXD1_3	AUGUSTUS	exon	6140534	6141859	.	+	.	transcript_id "file_1_file_1_jg3881.t1"; gene_id "file_1_file_1_jg3881";
dsimWXD1_3	AUGUSTUS	transcript	6140534	6141859	.	+	.	transcript_id "file_1_file_1_jg3881.t1"; gene_id "file_1_file_1_jg3881"
dsimWXD1_3	AUGUSTUS	gene	6140534	6141859	.	+	.	jg3881
dsimWXD1_3	AUGUSTUS	stop_codon	6141857	6141859	.	+	0	transcript_id "file_1_file_1_jg3881.t1"; gene_id "file_1_file_1_jg3881";
dsimWXD1_2	AUGUSTUS	start_codon	5354083	5354085	.	+	0	transcript_id "file_1_file_1_jg13235.t1"; gene_id "file_1_file_1_jg13235";
dsimWXD1_2	AUGUSTUS	CDS	5354083	5354197	1	+	0	transcript_id "file_1_file_1_jg13235.t1"; gene_id "file_1_file_1_jg13235";
dsimWXD1_2	AUGUSTUS	exon	5354083	5354197	.	+	.	transcript_id "file_1_file_1_jg13235.t1"; gene_id "file_1_file_1_jg13235";
dsimWXD1_2	AUGUSTUS	intron	5354198	5356177	.	+	.	transcript_id "file_1_file_1_jg13235.t1"; gene_id "file_1_file_1_jg13235";
dsimWXD1_2	AUGUSTUS	CDS	5356178	5356284	1	+	2	transcript_id "file_1_file_1_jg13235.t1"; gene_id "file_1_file_1_jg13235";
dsimWXD1_2	AUGUSTUS	exon	5356178	5356284	.	+	.	transcript_id "file_1_file_1_jg13235.t1"; gene_id "file_1_file_1_jg13235";
dsimWXD1_2	AUGUSTUS	intron	5356285	5357568	.	+	.	transcript_id "file_1_file_1_jg13235.t1"; gene_id "file_1_file_1_jg13235";
dsimWXD1_2	AUGUSTUS	CDS	5357569	5357773	1	+	0	transcript_id "file_1_file_1_jg13235.t1"; gene_id "file_1_file_1_jg13235";
dsimWXD1_2	AUGUSTUS	exon	5357569	5357773	.	+	.	transcript_id "file_1_file_1_jg13235.t1"; gene_id "file_1_file_1_jg13235";
dsimWXD1_2	AUGUSTUS	intron	5357774	5357846	.	+	.	transcript_id "file_1_file_1_jg13235.t1"; gene_id "file_1_file_1_jg13235";
dsimWXD1_2	AUGUSTUS	CDS	5357847	5358008	1	+	2	transcript_id "file_1_file_1_jg13235.t1"; gene_id "file_1_file_1_jg13235";
dsimWXD1_2	AUGUSTUS	exon	5357847	5358008	.	+	.	transcript_id "file_1_file_1_jg13235.t1"; gene_id "file_1_file_1_jg13235";
dsimWXD1_2	AUGUSTUS	intron	5358009	5358247	.	+	.	transcript_id "file_1_file_1_jg13235.t1"; gene_id "file_1_file_1_jg13235";
dsimWXD1_2	AUGUSTUS	CDS	5358248	5358376	1	+	2	transcript_id "file_1_file_1_jg13235.t1"; gene_id "file_1_file_1_jg13235";
dsimWXD1_2	AUGUSTUS	exon	5358248	5358376	.	+	.	transcript_id "file_1_file_1_jg13235.t1"; gene_id "file_1_file_1_jg13235";
dsimWXD1_2	AUGUSTUS	intron	5358377	5360129	.	+	.	transcript_id "file_1_file_1_jg13235.t1"; gene_id "file_1_file_1_jg13235";
dsimWXD1_2	AUGUSTUS	CDS	5360130	5360220	1	+	2	transcript_id "file_1_file_1_jg13235.t1"; gene_id "file_1_file_1_jg13235";
dsimWXD1_2	AUGUSTUS	exon	5360130	5360220	.	+	.	transcript_id "file_1_file_1_jg13235.t1"; gene_id "file_1_file_1_jg13235";
dsimWXD1_2	AUGUSTUS	intron	5360221	5360777	.	+	.	transcript_id "file_1_file_1_jg13235.t1"; gene_id "file_1_file_1_jg13235";
dsimWXD1_2	AUGUSTUS	CDS	5360778	5360861	1	+	1	transcript_id "file_1_file_1_jg13235.t1"; gene_id "file_1_file_1_jg13235";
dsimWXD1_2	AUGUSTUS	exon	5360778	5360861	.	+	.	transcript_id "file_1_file_1_jg13235.t1"; gene_id "file_1_file_1_jg13235";
dsimWXD1_2	AUGUSTUS	intron	5360862	5361084	.	+	.	transcript_id "file_1_file_1_jg13235.t1"; gene_id "file_1_file_1_jg13235";
dsimWXD1_2	AUGUSTUS	CDS	5361085	5361194	1	+	1	transcript_id "file_1_file_1_jg13235.t1"; gene_id "file_1_file_1_jg13235";
dsimWXD1_2	AUGUSTUS	exon	5361085	5361194	.	+	.	transcript_id "file_1_file_1_jg13235.t1"; gene_id "file_1_file_1_jg13235";
dsimWXD1_2	AUGUSTUS	intron	5361195	5362275	.	+	.	transcript_id "file_1_file_1_jg13235.t1"; gene_id "file_1_file_1_jg13235";
dsimWXD1_2	AUGUSTUS	CDS	5362276	5362338	1	+	2	transcript_id "file_1_file_1_jg13235.t1"; gene_id "file_1_file_1_jg13235";
dsimWXD1_2	AUGUSTUS	exon	5362276	5362338	.	+	.	transcript_id "file_1_file_1_jg13235.t1"; gene_id "file_1_file_1_jg13235";
dsimWXD1_2	AUGUSTUS	intron	5362339	5363715	.	+	.	transcript_id "file_1_file_1_jg13235.t1"; gene_id "file_1_file_1_jg13235";
dsimWXD1_2	AUGUSTUS	CDS	5363716	5363997	1	+	2	transcript_id "file_1_file_1_jg13235.t1"; gene_id "file_1_file_1_jg13235";
dsimWXD1_2	AUGUSTUS	exon	5363716	5363997	.	+	.	transcript_id "file_1_file_1_jg13235.t1"; gene_id "file_1_file_1_jg13235";
dsimWXD1_2	AUGUSTUS	intron	5363998	5364056	.	+	.	transcript_id "file_1_file_1_jg13235.t1"; gene_id "file_1_file_1_jg13235";
dsimWXD1_2	AUGUSTUS	transcript	5354083	5364118	.	+	.	transcript_id "file_1_file_1_jg13235.t1"; gene_id "file_1_file_1_jg13235"
dsimWXD1_2	AUGUSTUS	gene	5354083	5364118	.	+	.	jg13235
dsimWXD1_2	AUGUSTUS	CDS	5364057	5364118	1	+	2	transcript_id "file_1_file_1_jg13235.t1"; gene_id "file_1_file_1_jg13235";
dsimWXD1_2	AUGUSTUS	exon	5364057	5364118	.	+	.	transcript_id "file_1_file_1_jg13235.t1"; gene_id "file_1_file_1_jg13235";
dsimWXD1_2	AUGUSTUS	stop_codon	5364116	5364118	.	+	0	transcript_id "file_1_file_1_jg13235.t1"; gene_id "file_1_file_1_jg13235";
dsimWXD1_1	AUGUSTUS	stop_codon	12872129	12872131	.	-	0	transcript_id "file_1_file_1_jg10955.t1"; gene_id "file_1_file_1_jg10955";
dsimWXD1_1	AUGUSTUS	CDS	12872129	12872886	1	-	2	transcript_id "file_1_file_1_jg10955.t1"; gene_id "file_1_file_1_jg10955";
dsimWXD1_1	AUGUSTUS	exon	12872129	12872886	.	-	.	transcript_id "file_1_file_1_jg10955.t1"; gene_id "file_1_file_1_jg10955";
dsimWXD1_1	AUGUSTUS	intron	12872887	12873000	.	-	.	transcript_id "file_1_file_1_jg10955.t1"; gene_id "file_1_file_1_jg10955";
dsimWXD1_1	AUGUSTUS	CDS	12873001	12873156	1	-	2	transcript_id "file_1_file_1_jg10955.t1"; gene_id "file_1_file_1_jg10955";
dsimWXD1_1	AUGUSTUS	exon	12873001	12873156	.	-	.	transcript_id "file_1_file_1_jg10955.t1"; gene_id "file_1_file_1_jg10955";
dsimWXD1_1	AUGUSTUS	intron	12873157	12873895	.	-	.	transcript_id "file_1_file_1_jg10955.t1"; gene_id "file_1_file_1_jg10955";
dsimWXD1_1	AUGUSTUS	CDS	12873896	12874064	1	-	0	transcript_id "file_1_file_1_jg10955.t1"; gene_id "file_1_file_1_jg10955";
dsimWXD1_1	AUGUSTUS	exon	12873896	12874064	.	-	.	transcript_id "file_1_file_1_jg10955.t1"; gene_id "file_1_file_1_jg10955";
dsimWXD1_1	AUGUSTUS	intron	12874065	12874123	.	-	.	transcript_id "file_1_file_1_jg10955.t1"; gene_id "file_1_file_1_jg10955";
dsimWXD1_1	AUGUSTUS	CDS	12874124	12874301	1	-	1	transcript_id "file_1_file_1_jg10955.t1"; gene_id "file_1_file_1_jg10955";
dsimWXD1_1	AUGUSTUS	exon	12874124	12874301	.	-	.	transcript_id "file_1_file_1_jg10955.t1"; gene_id "file_1_file_1_jg10955";
dsimWXD1_1	AUGUSTUS	intron	12874302	12874462	.	-	.	transcript_id "file_1_file_1_jg10955.t1"; gene_id "file_1_file_1_jg10955";
dsimWXD1_1	AUGUSTUS	transcript	12872129	12874512	.	-	.	transcript_id "file_1_file_1_jg10955.t1"; gene_id "file_1_file_1_jg10955"
dsimWXD1_1	AUGUSTUS	gene	12872129	12874512	.	-	.	jg10955
dsimWXD1_1	AUGUSTUS	CDS	12874463	12874512	1	-	0	transcript_id "file_1_file_1_jg10955.t1"; gene_id "file_1_file_1_jg10955";
dsimWXD1_1	AUGUSTUS	exon	12874463	12874512	.	-	.	transcript_id "file_1_file_1_jg10955.t1"; gene_id "file_1_file_1_jg10955";
dsimWXD1_1	AUGUSTUS	start_codon	12874510	12874512	.	-	0	transcript_id "file_1_file_1_jg10955.t1"; gene_id "file_1_file_1_jg10955";
dsimWXD1_2	AUGUSTUS	start_codon	1230657	1230659	.	+	0	transcript_id "file_1_file_1_jg12706.t1"; gene_id "file_1_file_1_jg12706";
dsimWXD1_2	AUGUSTUS	CDS	1230657	1230863	1	+	0	transcript_id "file_1_file_1_jg12706.t1"; gene_id "file_1_file_1_jg12706";
dsimWXD1_2	AUGUSTUS	exon	1230657	1230863	.	+	.	transcript_id "file_1_file_1_jg12706.t1"; gene_id "file_1_file_1_jg12706";
dsimWXD1_2	AUGUSTUS	intron	1230864	1230922	.	+	.	transcript_id "file_1_file_1_jg12706.t1"; gene_id "file_1_file_1_jg12706";
dsimWXD1_2	AUGUSTUS	CDS	1230923	1231169	1	+	0	transcript_id "file_1_file_1_jg12706.t1"; gene_id "file_1_file_1_jg12706";
dsimWXD1_2	AUGUSTUS	exon	1230923	1231169	.	+	.	transcript_id "file_1_file_1_jg12706.t1"; gene_id "file_1_file_1_jg12706";
dsimWXD1_2	AUGUSTUS	intron	1231170	1233696	.	+	.	transcript_id "file_1_file_1_jg12706.t1"; gene_id "file_1_file_1_jg12706";
dsimWXD1_2	AUGUSTUS	CDS	1233697	1233823	1	+	2	transcript_id "file_1_file_1_jg12706.t1"; gene_id "file_1_file_1_jg12706";
dsimWXD1_2	AUGUSTUS	exon	1233697	1233823	.	+	.	transcript_id "file_1_file_1_jg12706.t1"; gene_id "file_1_file_1_jg12706";
dsimWXD1_2	AUGUSTUS	intron	1233824	1233887	.	+	.	transcript_id "file_1_file_1_jg12706.t1"; gene_id "file_1_file_1_jg12706";
dsimWXD1_2	AUGUSTUS	CDS	1233888	1235290	1	+	1	transcript_id "file_1_file_1_jg12706.t1"; gene_id "file_1_file_1_jg12706";
dsimWXD1_2	AUGUSTUS	exon	1233888	1235290	.	+	.	transcript_id "file_1_file_1_jg12706.t1"; gene_id "file_1_file_1_jg12706";
dsimWXD1_2	AUGUSTUS	intron	1235291	1235345	.	+	.	transcript_id "file_1_file_1_jg12706.t1"; gene_id "file_1_file_1_jg12706";
dsimWXD1_2	AUGUSTUS	transcript	1230657	1235551	.	+	.	transcript_id "file_1_file_1_jg12706.t1"; gene_id "file_1_file_1_jg12706"
dsimWXD1_2	AUGUSTUS	gene	1230657	1235551	.	+	.	jg12706
dsimWXD1_2	AUGUSTUS	CDS	1235346	1235551	1	+	2	transcript_id "file_1_file_1_jg12706.t1"; gene_id "file_1_file_1_jg12706";
dsimWXD1_2	AUGUSTUS	exon	1235346	1235551	.	+	.	transcript_id "file_1_file_1_jg12706.t1"; gene_id "file_1_file_1_jg12706";
dsimWXD1_2	AUGUSTUS	stop_codon	1235549	1235551	.	+	0	transcript_id "file_1_file_1_jg12706.t1"; gene_id "file_1_file_1_jg12706";
dsimWXD1_1	AUGUSTUS	stop_codon	11270477	11270479	.	-	0	transcript_id "file_1_file_1_jg10715.t1"; gene_id "file_1_file_1_jg10715";
dsimWXD1_1	AUGUSTUS	CDS	11270477	11270839	0.99	-	0	transcript_id "file_1_file_1_jg10715.t1"; gene_id "file_1_file_1_jg10715";
dsimWXD1_1	AUGUSTUS	exon	11270477	11270839	.	-	.	transcript_id "file_1_file_1_jg10715.t1"; gene_id "file_1_file_1_jg10715";
dsimWXD1_1	AUGUSTUS	transcript	11270477	11270839	.	-	.	transcript_id "file_1_file_1_jg10715.t1"; gene_id "file_1_file_1_jg10715"
dsimWXD1_1	AUGUSTUS	gene	11270477	11270839	.	-	.	jg10715
dsimWXD1_1	AUGUSTUS	start_codon	11270837	11270839	.	-	0	transcript_id "file_1_file_1_jg10715.t1"; gene_id "file_1_file_1_jg10715";
dsimWXD1_0	AUGUSTUS	stop_codon	4387336	4387338	.	-	0	transcript_id "file_1_file_1_jg955.t1"; gene_id "file_1_file_1_jg955";
dsimWXD1_0	AUGUSTUS	CDS	4387336	4387966	1	-	1	transcript_id "file_1_file_1_jg955.t1"; gene_id "file_1_file_1_jg955";
dsimWXD1_0	AUGUSTUS	exon	4387336	4387966	.	-	.	transcript_id "file_1_file_1_jg955.t1"; gene_id "file_1_file_1_jg955";
dsimWXD1_0	AUGUSTUS	intron	4387967	4388136	.	-	.	transcript_id "file_1_file_1_jg955.t1"; gene_id "file_1_file_1_jg955";
dsimWXD1_0	AUGUSTUS	CDS	4388137	4388366	1	-	0	transcript_id "file_1_file_1_jg955.t1"; gene_id "file_1_file_1_jg955";
dsimWXD1_0	AUGUSTUS	exon	4388137	4388366	.	-	.	transcript_id "file_1_file_1_jg955.t1"; gene_id "file_1_file_1_jg955";
dsimWXD1_0	AUGUSTUS	intron	4388367	4388424	.	-	.	transcript_id "file_1_file_1_jg955.t1"; gene_id "file_1_file_1_jg955";
dsimWXD1_0	AUGUSTUS	transcript	4387336	4388631	.	-	.	transcript_id "file_1_file_1_jg955.t1"; gene_id "file_1_file_1_jg955"
dsimWXD1_0	AUGUSTUS	gene	4387336	4388631	.	-	.	jg955
dsimWXD1_0	AUGUSTUS	CDS	4388425	4388631	1	-	0	transcript_id "file_1_file_1_jg955.t1"; gene_id "file_1_file_1_jg955";
dsimWXD1_0	AUGUSTUS	exon	4388425	4388631	.	-	.	transcript_id "file_1_file_1_jg955.t1"; gene_id "file_1_file_1_jg955";
dsimWXD1_0	AUGUSTUS	start_codon	4388629	4388631	.	-	0	transcript_id "file_1_file_1_jg955.t1"; gene_id "file_1_file_1_jg955";
dsimWXD1_3	AUGUSTUS	stop_codon	782580	782582	.	-	0	transcript_id "file_1_file_1_jg3204.t1"; gene_id "file_1_file_1_jg3204";
dsimWXD1_3	AUGUSTUS	CDS	782580	784541	0.75	-	0	transcript_id "file_1_file_1_jg3204.t1"; gene_id "file_1_file_1_jg3204";
dsimWXD1_3	AUGUSTUS	exon	782580	784541	.	-	.	transcript_id "file_1_file_1_jg3204.t1"; gene_id "file_1_file_1_jg3204";
dsimWXD1_3	AUGUSTUS	transcript	782580	784541	.	-	.	transcript_id "file_1_file_1_jg3204.t1"; gene_id "file_1_file_1_jg3204"
dsimWXD1_3	AUGUSTUS	gene	782580	784541	.	-	.	jg3204
dsimWXD1_3	AUGUSTUS	start_codon	784539	784541	.	-	0	transcript_id "file_1_file_1_jg3204.t1"; gene_id "file_1_file_1_jg3204";
dsimWXD1_110	AUGUSTUS	stop_codon	166	168	.	-	0	transcript_id "file_1_file_1_jg98.t1"; gene_id "file_1_file_1_jg98";
dsimWXD1_110	AUGUSTUS	CDS	166	396	0.99	-	0	transcript_id "file_1_file_1_jg98.t1"; gene_id "file_1_file_1_jg98";
dsimWXD1_110	AUGUSTUS	exon	166	396	.	-	.	transcript_id "file_1_file_1_jg98.t1"; gene_id "file_1_file_1_jg98";
dsimWXD1_110	AUGUSTUS	transcript	166	396	.	-	.	transcript_id "file_1_file_1_jg98.t1"; gene_id "file_1_file_1_jg98"
dsimWXD1_110	AUGUSTUS	gene	166	396	.	-	.	jg98
dsimWXD1_110	AUGUSTUS	start_codon	394	396	.	-	0	transcript_id "file_1_file_1_jg98.t1"; gene_id "file_1_file_1_jg98";
dsimWXD1_1	AUGUSTUS	stop_codon	125084	125086	.	-	0	transcript_id "file_1_file_1_jg9428.t1"; gene_id "file_1_file_1_jg9428";
dsimWXD1_1	AUGUSTUS	CDS	125084	125384	0.9	-	1	transcript_id "file_1_file_1_jg9428.t1"; gene_id "file_1_file_1_jg9428";
dsimWXD1_1	AUGUSTUS	exon	125084	125384	.	-	.	transcript_id "file_1_file_1_jg9428.t1"; gene_id "file_1_file_1_jg9428";
dsimWXD1_1	AUGUSTUS	intron	125385	126898	.	-	.	transcript_id "file_1_file_1_jg9428.t1"; gene_id "file_1_file_1_jg9428";
dsimWXD1_1	AUGUSTUS	transcript	125084	126972	.	-	.	transcript_id "file_1_file_1_jg9428.t1"; gene_id "file_1_file_1_jg9428"
dsimWXD1_1	AUGUSTUS	gene	125084	126972	.	-	.	jg9428
dsimWXD1_1	AUGUSTUS	CDS	126899	126972	0.76	-	0	transcript_id "file_1_file_1_jg9428.t1"; gene_id "file_1_file_1_jg9428";
dsimWXD1_1	AUGUSTUS	exon	126899	126972	.	-	.	transcript_id "file_1_file_1_jg9428.t1"; gene_id "file_1_file_1_jg9428";
dsimWXD1_1	AUGUSTUS	start_codon	126970	126972	.	-	0	transcript_id "file_1_file_1_jg9428.t1"; gene_id "file_1_file_1_jg9428";
dsimWXD1_1	AUGUSTUS	stop_codon	12026070	12026072	.	-	0	transcript_id "file_1_file_1_jg10826.t1"; gene_id "file_1_file_1_jg10826";
dsimWXD1_1	AUGUSTUS	CDS	12026070	12026252	0.94	-	0	transcript_id "file_1_file_1_jg10826.t1"; gene_id "file_1_file_1_jg10826";
dsimWXD1_1	AUGUSTUS	exon	12026070	12026252	.	-	.	transcript_id "file_1_file_1_jg10826.t1"; gene_id "file_1_file_1_jg10826";
dsimWXD1_1	AUGUSTUS	intron	12026253	12026346	.	-	.	transcript_id "file_1_file_1_jg10826.t1"; gene_id "file_1_file_1_jg10826";
dsimWXD1_1	AUGUSTUS	CDS	12026347	12026436	1	-	0	transcript_id "file_1_file_1_jg10826.t1"; gene_id "file_1_file_1_jg10826";
dsimWXD1_1	AUGUSTUS	exon	12026347	12026436	.	-	.	transcript_id "file_1_file_1_jg10826.t1"; gene_id "file_1_file_1_jg10826";
dsimWXD1_1	AUGUSTUS	intron	12026437	12026769	.	-	.	transcript_id "file_1_file_1_jg10826.t1"; gene_id "file_1_file_1_jg10826";
dsimWXD1_1	AUGUSTUS	CDS	12026770	12026829	1	-	0	transcript_id "file_1_file_1_jg10826.t1"; gene_id "file_1_file_1_jg10826";
dsimWXD1_1	AUGUSTUS	exon	12026770	12026829	.	-	.	transcript_id "file_1_file_1_jg10826.t1"; gene_id "file_1_file_1_jg10826";
dsimWXD1_1	AUGUSTUS	intron	12026830	12026912	.	-	.	transcript_id "file_1_file_1_jg10826.t1"; gene_id "file_1_file_1_jg10826";
dsimWXD1_1	AUGUSTUS	CDS	12026913	12026930	1	-	0	transcript_id "file_1_file_1_jg10826.t1"; gene_id "file_1_file_1_jg10826";
dsimWXD1_1	AUGUSTUS	exon	12026913	12026930	.	-	.	transcript_id "file_1_file_1_jg10826.t1"; gene_id "file_1_file_1_jg10826";
dsimWXD1_1	AUGUSTUS	intron	12026931	12027056	.	-	.	transcript_id "file_1_file_1_jg10826.t1"; gene_id "file_1_file_1_jg10826";
dsimWXD1_1	AUGUSTUS	CDS	12027057	12027118	1	-	2	transcript_id "file_1_file_1_jg10826.t1"; gene_id "file_1_file_1_jg10826";
dsimWXD1_1	AUGUSTUS	exon	12027057	12027118	.	-	.	transcript_id "file_1_file_1_jg10826.t1"; gene_id "file_1_file_1_jg10826";
dsimWXD1_1	AUGUSTUS	intron	12027119	12030803	.	-	.	transcript_id "file_1_file_1_jg10826.t1"; gene_id "file_1_file_1_jg10826";
dsimWXD1_1	AUGUSTUS	transcript	12026070	12031263	.	-	.	transcript_id "file_1_file_1_jg10826.t1"; gene_id "file_1_file_1_jg10826"
dsimWXD1_1	AUGUSTUS	gene	12026070	12031263	.	-	.	jg10826
dsimWXD1_1	AUGUSTUS	CDS	12030804	12031263	1	-	0	transcript_id "file_1_file_1_jg10826.t1"; gene_id "file_1_file_1_jg10826";
dsimWXD1_1	AUGUSTUS	exon	12030804	12031263	.	-	.	transcript_id "file_1_file_1_jg10826.t1"; gene_id "file_1_file_1_jg10826";
dsimWXD1_1	AUGUSTUS	start_codon	12031261	12031263	.	-	0	transcript_id "file_1_file_1_jg10826.t1"; gene_id "file_1_file_1_jg10826";
dsimWXD1_5	AUGUSTUS	stop_codon	18764903	18764905	.	-	0	transcript_id "file_1_file_1_jg9054.t1"; gene_id "file_1_file_1_jg9054";
dsimWXD1_5	AUGUSTUS	CDS	18764903	18765943	1	-	0	transcript_id "file_1_file_1_jg9054.t1"; gene_id "file_1_file_1_jg9054";
dsimWXD1_5	AUGUSTUS	exon	18764903	18765943	.	-	.	transcript_id "file_1_file_1_jg9054.t1"; gene_id "file_1_file_1_jg9054";
dsimWXD1_5	AUGUSTUS	intron	18765944	18766000	.	-	.	transcript_id "file_1_file_1_jg9054.t1"; gene_id "file_1_file_1_jg9054";
dsimWXD1_5	AUGUSTUS	CDS	18766001	18766721	1	-	1	transcript_id "file_1_file_1_jg9054.t1"; gene_id "file_1_file_1_jg9054";
dsimWXD1_5	AUGUSTUS	exon	18766001	18766721	.	-	.	transcript_id "file_1_file_1_jg9054.t1"; gene_id "file_1_file_1_jg9054";
dsimWXD1_5	AUGUSTUS	intron	18766722	18766792	.	-	.	transcript_id "file_1_file_1_jg9054.t1"; gene_id "file_1_file_1_jg9054";
dsimWXD1_5	AUGUSTUS	CDS	18766793	18767711	1	-	2	transcript_id "file_1_file_1_jg9054.t1"; gene_id "file_1_file_1_jg9054";
dsimWXD1_5	AUGUSTUS	exon	18766793	18767711	.	-	.	transcript_id "file_1_file_1_jg9054.t1"; gene_id "file_1_file_1_jg9054";
dsimWXD1_5	AUGUSTUS	intron	18767712	18767775	.	-	.	transcript_id "file_1_file_1_jg9054.t1"; gene_id "file_1_file_1_jg9054";
dsimWXD1_5	AUGUSTUS	CDS	18767776	18767900	1	-	1	transcript_id "file_1_file_1_jg9054.t1"; gene_id "file_1_file_1_jg9054";
dsimWXD1_5	AUGUSTUS	exon	18767776	18767900	.	-	.	transcript_id "file_1_file_1_jg9054.t1"; gene_id "file_1_file_1_jg9054";
dsimWXD1_5	AUGUSTUS	intron	18767901	18768016	.	-	.	transcript_id "file_1_file_1_jg9054.t1"; gene_id "file_1_file_1_jg9054";
dsimWXD1_5	AUGUSTUS	CDS	18768017	18768805	1	-	1	transcript_id "file_1_file_1_jg9054.t1"; gene_id "file_1_file_1_jg9054";
dsimWXD1_5	AUGUSTUS	exon	18768017	18768805	.	-	.	transcript_id "file_1_file_1_jg9054.t1"; gene_id "file_1_file_1_jg9054";
dsimWXD1_5	AUGUSTUS	intron	18768806	18768975	.	-	.	transcript_id "file_1_file_1_jg9054.t1"; gene_id "file_1_file_1_jg9054";
dsimWXD1_5	AUGUSTUS	CDS	18768976	18769184	1	-	0	transcript_id "file_1_file_1_jg9054.t1"; gene_id "file_1_file_1_jg9054";
dsimWXD1_5	AUGUSTUS	exon	18768976	18769184	.	-	.	transcript_id "file_1_file_1_jg9054.t1"; gene_id "file_1_file_1_jg9054";
dsimWXD1_5	AUGUSTUS	intron	18769185	18769247	.	-	.	transcript_id "file_1_file_1_jg9054.t1"; gene_id "file_1_file_1_jg9054";
dsimWXD1_5	AUGUSTUS	CDS	18769248	18769424	1	-	0	transcript_id "file_1_file_1_jg9054.t1"; gene_id "file_1_file_1_jg9054";
dsimWXD1_5	AUGUSTUS	exon	18769248	18769424	.	-	.	transcript_id "file_1_file_1_jg9054.t1"; gene_id "file_1_file_1_jg9054";
dsimWXD1_5	AUGUSTUS	intron	18769425	18769492	.	-	.	transcript_id "file_1_file_1_jg9054.t1"; gene_id "file_1_file_1_jg9054";
dsimWXD1_5	AUGUSTUS	CDS	18769493	18770356	1	-	0	transcript_id "file_1_file_1_jg9054.t1"; gene_id "file_1_file_1_jg9054";
dsimWXD1_5	AUGUSTUS	exon	18769493	18770356	.	-	.	transcript_id "file_1_file_1_jg9054.t1"; gene_id "file_1_file_1_jg9054";
dsimWXD1_5	AUGUSTUS	intron	18770357	18770414	.	-	.	transcript_id "file_1_file_1_jg9054.t1"; gene_id "file_1_file_1_jg9054";
dsimWXD1_5	AUGUSTUS	CDS	18770415	18770568	1	-	1	transcript_id "file_1_file_1_jg9054.t1"; gene_id "file_1_file_1_jg9054";
dsimWXD1_5	AUGUSTUS	exon	18770415	18770568	.	-	.	transcript_id "file_1_file_1_jg9054.t1"; gene_id "file_1_file_1_jg9054";
dsimWXD1_5	AUGUSTUS	intron	18770569	18770990	.	-	.	transcript_id "file_1_file_1_jg9054.t1"; gene_id "file_1_file_1_jg9054";
dsimWXD1_5	AUGUSTUS	CDS	18770991	18771536	1	-	1	transcript_id "file_1_file_1_jg9054.t1"; gene_id "file_1_file_1_jg9054";
dsimWXD1_5	AUGUSTUS	exon	18770991	18771536	.	-	.	transcript_id "file_1_file_1_jg9054.t1"; gene_id "file_1_file_1_jg9054";
dsimWXD1_5	AUGUSTUS	intron	18771537	18771593	.	-	.	transcript_id "file_1_file_1_jg9054.t1"; gene_id "file_1_file_1_jg9054";
dsimWXD1_5	AUGUSTUS	CDS	18771594	18771804	1	-	2	transcript_id "file_1_file_1_jg9054.t1"; gene_id "file_1_file_1_jg9054";
dsimWXD1_5	AUGUSTUS	exon	18771594	18771804	.	-	.	transcript_id "file_1_file_1_jg9054.t1"; gene_id "file_1_file_1_jg9054";
dsimWXD1_5	AUGUSTUS	intron	18771805	18773171	.	-	.	transcript_id "file_1_file_1_jg9054.t1"; gene_id "file_1_file_1_jg9054";
dsimWXD1_5	AUGUSTUS	transcript	18764903	18773235	.	-	.	transcript_id "file_1_file_1_jg9054.t1"; gene_id "file_1_file_1_jg9054"
dsimWXD1_5	AUGUSTUS	gene	18764903	18773235	.	-	.	jg9054
dsimWXD1_5	AUGUSTUS	CDS	18773172	18773235	1	-	0	transcript_id "file_1_file_1_jg9054.t1"; gene_id "file_1_file_1_jg9054";
dsimWXD1_5	AUGUSTUS	exon	18773172	18773235	.	-	.	transcript_id "file_1_file_1_jg9054.t1"; gene_id "file_1_file_1_jg9054";
dsimWXD1_5	AUGUSTUS	start_codon	18773233	18773235	.	-	0	transcript_id "file_1_file_1_jg9054.t1"; gene_id "file_1_file_1_jg9054";
dsimWXD1_0	AUGUSTUS	start_codon	14365706	14365708	.	+	0	transcript_id "file_1_file_1_jg2276.t1"; gene_id "file_1_file_1_jg2276";
dsimWXD1_0	AUGUSTUS	CDS	14365706	14365769	1	+	0	transcript_id "file_1_file_1_jg2276.t1"; gene_id "file_1_file_1_jg2276";
dsimWXD1_0	AUGUSTUS	exon	14365706	14365769	.	+	.	transcript_id "file_1_file_1_jg2276.t1"; gene_id "file_1_file_1_jg2276";
dsimWXD1_0	AUGUSTUS	intron	14365770	14365830	.	+	.	transcript_id "file_1_file_1_jg2276.t1"; gene_id "file_1_file_1_jg2276";
dsimWXD1_0	AUGUSTUS	CDS	14365831	14365944	1	+	2	transcript_id "file_1_file_1_jg2276.t1"; gene_id "file_1_file_1_jg2276";
dsimWXD1_0	AUGUSTUS	exon	14365831	14365944	.	+	.	transcript_id "file_1_file_1_jg2276.t1"; gene_id "file_1_file_1_jg2276";
dsimWXD1_0	AUGUSTUS	intron	14365945	14365999	.	+	.	transcript_id "file_1_file_1_jg2276.t1"; gene_id "file_1_file_1_jg2276";
dsimWXD1_0	AUGUSTUS	CDS	14366000	14366180	1	+	2	transcript_id "file_1_file_1_jg2276.t1"; gene_id "file_1_file_1_jg2276";
dsimWXD1_0	AUGUSTUS	exon	14366000	14366180	.	+	.	transcript_id "file_1_file_1_jg2276.t1"; gene_id "file_1_file_1_jg2276";
dsimWXD1_0	AUGUSTUS	intron	14366181	14366233	.	+	.	transcript_id "file_1_file_1_jg2276.t1"; gene_id "file_1_file_1_jg2276";
dsimWXD1_0	AUGUSTUS	CDS	14366234	14366416	1	+	1	transcript_id "file_1_file_1_jg2276.t1"; gene_id "file_1_file_1_jg2276";
dsimWXD1_0	AUGUSTUS	exon	14366234	14366416	.	+	.	transcript_id "file_1_file_1_jg2276.t1"; gene_id "file_1_file_1_jg2276";
dsimWXD1_0	AUGUSTUS	intron	14366417	14366479	.	+	.	transcript_id "file_1_file_1_jg2276.t1"; gene_id "file_1_file_1_jg2276";
dsimWXD1_0	AUGUSTUS	transcript	14365706	14366657	.	+	.	transcript_id "file_1_file_1_jg2276.t1"; gene_id "file_1_file_1_jg2276"
dsimWXD1_0	AUGUSTUS	gene	14365706	14366657	.	+	.	jg2276
dsimWXD1_0	AUGUSTUS	CDS	14366480	14366657	1	+	1	transcript_id "file_1_file_1_jg2276.t1"; gene_id "file_1_file_1_jg2276";
dsimWXD1_0	AUGUSTUS	exon	14366480	14366657	.	+	.	transcript_id "file_1_file_1_jg2276.t1"; gene_id "file_1_file_1_jg2276";
dsimWXD1_0	AUGUSTUS	stop_codon	14366655	14366657	.	+	0	transcript_id "file_1_file_1_jg2276.t1"; gene_id "file_1_file_1_jg2276";
dsimWXD1_1	AUGUSTUS	start_codon	14220534	14220536	.	+	0	transcript_id "file_1_file_1_jg11124.t1"; gene_id "file_1_file_1_jg11124";
dsimWXD1_1	AUGUSTUS	CDS	14220534	14220642	1	+	0	transcript_id "file_1_file_1_jg11124.t1"; gene_id "file_1_file_1_jg11124";
dsimWXD1_1	AUGUSTUS	exon	14220534	14220642	.	+	.	transcript_id "file_1_file_1_jg11124.t1"; gene_id "file_1_file_1_jg11124";
dsimWXD1_1	AUGUSTUS	intron	14220643	14222031	.	+	.	transcript_id "file_1_file_1_jg11124.t1"; gene_id "file_1_file_1_jg11124";
dsimWXD1_1	AUGUSTUS	CDS	14222032	14222139	1	+	2	transcript_id "file_1_file_1_jg11124.t1"; gene_id "file_1_file_1_jg11124";
dsimWXD1_1	AUGUSTUS	exon	14222032	14222139	.	+	.	transcript_id "file_1_file_1_jg11124.t1"; gene_id "file_1_file_1_jg11124";
dsimWXD1_1	AUGUSTUS	intron	14222140	14222200	.	+	.	transcript_id "file_1_file_1_jg11124.t1"; gene_id "file_1_file_1_jg11124";
dsimWXD1_1	AUGUSTUS	CDS	14222201	14222274	1	+	2	transcript_id "file_1_file_1_jg11124.t1"; gene_id "file_1_file_1_jg11124";
dsimWXD1_1	AUGUSTUS	exon	14222201	14222274	.	+	.	transcript_id "file_1_file_1_jg11124.t1"; gene_id "file_1_file_1_jg11124";
dsimWXD1_1	AUGUSTUS	intron	14222275	14222334	.	+	.	transcript_id "file_1_file_1_jg11124.t1"; gene_id "file_1_file_1_jg11124";
dsimWXD1_1	AUGUSTUS	transcript	14220534	14223294	.	+	.	transcript_id "file_1_file_1_jg11124.t1"; gene_id "file_1_file_1_jg11124"
dsimWXD1_1	AUGUSTUS	gene	14220534	14223294	.	+	.	jg11124
dsimWXD1_1	AUGUSTUS	CDS	14222335	14223294	1	+	0	transcript_id "file_1_file_1_jg11124.t1"; gene_id "file_1_file_1_jg11124";
dsimWXD1_1	AUGUSTUS	exon	14222335	14223294	.	+	.	transcript_id "file_1_file_1_jg11124.t1"; gene_id "file_1_file_1_jg11124";
dsimWXD1_1	AUGUSTUS	stop_codon	14223292	14223294	.	+	0	transcript_id "file_1_file_1_jg11124.t1"; gene_id "file_1_file_1_jg11124";
dsimWXD1_2	AUGUSTUS	stop_codon	872631	872633	.	-	0	transcript_id "file_1_file_1_jg12664.t1"; gene_id "file_1_file_1_jg12664";
dsimWXD1_2	AUGUSTUS	CDS	872631	873563	1	-	0	transcript_id "file_1_file_1_jg12664.t1"; gene_id "file_1_file_1_jg12664";
dsimWXD1_2	AUGUSTUS	exon	872631	873563	.	-	.	transcript_id "file_1_file_1_jg12664.t1"; gene_id "file_1_file_1_jg12664";
dsimWXD1_2	AUGUSTUS	intron	873564	873630	.	-	.	transcript_id "file_1_file_1_jg12664.t1"; gene_id "file_1_file_1_jg12664";
dsimWXD1_2	AUGUSTUS	transcript	872631	873903	.	-	.	transcript_id "file_1_file_1_jg12664.t1"; gene_id "file_1_file_1_jg12664"
dsimWXD1_2	AUGUSTUS	gene	872631	873903	.	-	.	jg12664
dsimWXD1_2	AUGUSTUS	CDS	873631	873903	1	-	0	transcript_id "file_1_file_1_jg12664.t1"; gene_id "file_1_file_1_jg12664";
dsimWXD1_2	AUGUSTUS	exon	873631	873903	.	-	.	transcript_id "file_1_file_1_jg12664.t1"; gene_id "file_1_file_1_jg12664";
dsimWXD1_2	AUGUSTUS	start_codon	873901	873903	.	-	0	transcript_id "file_1_file_1_jg12664.t1"; gene_id "file_1_file_1_jg12664";
dsimWXD1_1	AUGUSTUS	stop_codon	15470550	15470552	.	-	0	transcript_id "file_1_file_1_jg11311.t1"; gene_id "file_1_file_1_jg11311";
dsimWXD1_1	AUGUSTUS	CDS	15470550	15470816	1	-	0	transcript_id "file_1_file_1_jg11311.t1"; gene_id "file_1_file_1_jg11311";
dsimWXD1_1	AUGUSTUS	exon	15470550	15470816	.	-	.	transcript_id "file_1_file_1_jg11311.t1"; gene_id "file_1_file_1_jg11311";
dsimWXD1_1	AUGUSTUS	intron	15470817	15470957	.	-	.	transcript_id "file_1_file_1_jg11311.t1"; gene_id "file_1_file_1_jg11311";
dsimWXD1_1	AUGUSTUS	CDS	15470958	15471437	1	-	0	transcript_id "file_1_file_1_jg11311.t1"; gene_id "file_1_file_1_jg11311";
dsimWXD1_1	AUGUSTUS	exon	15470958	15471437	.	-	.	transcript_id "file_1_file_1_jg11311.t1"; gene_id "file_1_file_1_jg11311";
dsimWXD1_1	AUGUSTUS	intron	15471438	15471592	.	-	.	transcript_id "file_1_file_1_jg11311.t1"; gene_id "file_1_file_1_jg11311";
dsimWXD1_1	AUGUSTUS	CDS	15471593	15471823	1	-	0	transcript_id "file_1_file_1_jg11311.t1"; gene_id "file_1_file_1_jg11311";
dsimWXD1_1	AUGUSTUS	exon	15471593	15471823	.	-	.	transcript_id "file_1_file_1_jg11311.t1"; gene_id "file_1_file_1_jg11311";
dsimWXD1_1	AUGUSTUS	intron	15471824	15473867	.	-	.	transcript_id "file_1_file_1_jg11311.t1"; gene_id "file_1_file_1_jg11311";
dsimWXD1_1	AUGUSTUS	transcript	15470550	15473921	.	-	.	transcript_id "file_1_file_1_jg11311.t1"; gene_id "file_1_file_1_jg11311"
dsimWXD1_1	AUGUSTUS	gene	15470550	15473921	.	-	.	jg11311
dsimWXD1_1	AUGUSTUS	CDS	15473868	15473921	0.9	-	0	transcript_id "file_1_file_1_jg11311.t1"; gene_id "file_1_file_1_jg11311";
dsimWXD1_1	AUGUSTUS	exon	15473868	15473921	.	-	.	transcript_id "file_1_file_1_jg11311.t1"; gene_id "file_1_file_1_jg11311";
dsimWXD1_1	AUGUSTUS	start_codon	15473919	15473921	.	-	0	transcript_id "file_1_file_1_jg11311.t1"; gene_id "file_1_file_1_jg11311";
dsimWXD1_3	AUGUSTUS	start_codon	17196799	17196801	.	+	0	transcript_id "file_1_file_1_jg5260.t1"; gene_id "file_1_file_1_jg5260";
dsimWXD1_3	AUGUSTUS	CDS	17196799	17196925	1	+	0	transcript_id "file_1_file_1_jg5260.t1"; gene_id "file_1_file_1_jg5260";
dsimWXD1_3	AUGUSTUS	exon	17196799	17196925	.	+	.	transcript_id "file_1_file_1_jg5260.t1"; gene_id "file_1_file_1_jg5260";
dsimWXD1_3	AUGUSTUS	intron	17196926	17196988	.	+	.	transcript_id "file_1_file_1_jg5260.t1"; gene_id "file_1_file_1_jg5260";
dsimWXD1_3	AUGUSTUS	CDS	17196989	17197144	1	+	2	transcript_id "file_1_file_1_jg5260.t1"; gene_id "file_1_file_1_jg5260";
dsimWXD1_3	AUGUSTUS	exon	17196989	17197144	.	+	.	transcript_id "file_1_file_1_jg5260.t1"; gene_id "file_1_file_1_jg5260";
dsimWXD1_3	AUGUSTUS	intron	17197145	17197210	.	+	.	transcript_id "file_1_file_1_jg5260.t1"; gene_id "file_1_file_1_jg5260";
dsimWXD1_3	AUGUSTUS	CDS	17197211	17197272	1	+	2	transcript_id "file_1_file_1_jg5260.t1"; gene_id "file_1_file_1_jg5260";
dsimWXD1_3	AUGUSTUS	exon	17197211	17197272	.	+	.	transcript_id "file_1_file_1_jg5260.t1"; gene_id "file_1_file_1_jg5260";
dsimWXD1_3	AUGUSTUS	intron	17197273	17197328	.	+	.	transcript_id "file_1_file_1_jg5260.t1"; gene_id "file_1_file_1_jg5260";
dsimWXD1_3	AUGUSTUS	CDS	17197329	17197729	1	+	0	transcript_id "file_1_file_1_jg5260.t1"; gene_id "file_1_file_1_jg5260";
dsimWXD1_3	AUGUSTUS	exon	17197329	17197729	.	+	.	transcript_id "file_1_file_1_jg5260.t1"; gene_id "file_1_file_1_jg5260";
dsimWXD1_3	AUGUSTUS	intron	17197730	17197784	.	+	.	transcript_id "file_1_file_1_jg5260.t1"; gene_id "file_1_file_1_jg5260";
dsimWXD1_3	AUGUSTUS	transcript	17196799	17198058	.	+	.	transcript_id "file_1_file_1_jg5260.t1"; gene_id "file_1_file_1_jg5260"
dsimWXD1_3	AUGUSTUS	gene	17196799	17198058	.	+	.	jg5260
dsimWXD1_3	AUGUSTUS	CDS	17197785	17198058	1	+	1	transcript_id "file_1_file_1_jg5260.t1"; gene_id "file_1_file_1_jg5260";
dsimWXD1_3	AUGUSTUS	exon	17197785	17198058	.	+	.	transcript_id "file_1_file_1_jg5260.t1"; gene_id "file_1_file_1_jg5260";
dsimWXD1_3	AUGUSTUS	stop_codon	17198056	17198058	.	+	0	transcript_id "file_1_file_1_jg5260.t1"; gene_id "file_1_file_1_jg5260";
dsimWXD1_1	AUGUSTUS	stop_codon	19989832	19989834	.	-	0	transcript_id "file_1_file_1_jg11949.t1"; gene_id "file_1_file_1_jg11949";
dsimWXD1_1	AUGUSTUS	CDS	19989832	19990176	1	-	0	transcript_id "file_1_file_1_jg11949.t1"; gene_id "file_1_file_1_jg11949";
dsimWXD1_1	AUGUSTUS	exon	19989832	19990176	.	-	.	transcript_id "file_1_file_1_jg11949.t1"; gene_id "file_1_file_1_jg11949";
dsimWXD1_1	AUGUSTUS	transcript	19989832	19990176	.	-	.	transcript_id "file_1_file_1_jg11949.t1"; gene_id "file_1_file_1_jg11949"
dsimWXD1_1	AUGUSTUS	gene	19989832	19990176	.	-	.	jg11949
dsimWXD1_1	AUGUSTUS	start_codon	19990174	19990176	.	-	0	transcript_id "file_1_file_1_jg11949.t1"; gene_id "file_1_file_1_jg11949";
dsimWXD1_3	AUGUSTUS	start_codon	17926902	17926904	.	+	0	transcript_id "file_1_file_1_jg5372.t1"; gene_id "file_1_file_1_jg5372";
dsimWXD1_3	AUGUSTUS	CDS	17926902	17926949	1	+	0	transcript_id "file_1_file_1_jg5372.t1"; gene_id "file_1_file_1_jg5372";
dsimWXD1_3	AUGUSTUS	exon	17926902	17926949	.	+	.	transcript_id "file_1_file_1_jg5372.t1"; gene_id "file_1_file_1_jg5372";
dsimWXD1_3	AUGUSTUS	intron	17926950	17927003	.	+	.	transcript_id "file_1_file_1_jg5372.t1"; gene_id "file_1_file_1_jg5372";
dsimWXD1_3	AUGUSTUS	transcript	17926902	17928173	.	+	.	transcript_id "file_1_file_1_jg5372.t1"; gene_id "file_1_file_1_jg5372"
dsimWXD1_3	AUGUSTUS	gene	17926902	17928173	.	+	.	jg5372
dsimWXD1_3	AUGUSTUS	CDS	17927004	17928173	1	+	0	transcript_id "file_1_file_1_jg5372.t1"; gene_id "file_1_file_1_jg5372";
dsimWXD1_3	AUGUSTUS	exon	17927004	17928173	.	+	.	transcript_id "file_1_file_1_jg5372.t1"; gene_id "file_1_file_1_jg5372";
dsimWXD1_3	AUGUSTUS	stop_codon	17928171	17928173	.	+	0	transcript_id "file_1_file_1_jg5372.t1"; gene_id "file_1_file_1_jg5372";
dsimWXD1_3	AUGUSTUS	stop_codon	16399403	16399405	.	-	0	transcript_id "file_1_file_1_jg5129.t1"; gene_id "file_1_file_1_jg5129";
dsimWXD1_3	AUGUSTUS	CDS	16399403	16399608	1	-	2	transcript_id "file_1_file_1_jg5129.t1"; gene_id "file_1_file_1_jg5129";
dsimWXD1_3	AUGUSTUS	exon	16399403	16399608	.	-	.	transcript_id "file_1_file_1_jg5129.t1"; gene_id "file_1_file_1_jg5129";
dsimWXD1_3	AUGUSTUS	intron	16399609	16399675	.	-	.	transcript_id "file_1_file_1_jg5129.t1"; gene_id "file_1_file_1_jg5129";
dsimWXD1_3	AUGUSTUS	transcript	16399403	16399814	.	-	.	transcript_id "file_1_file_1_jg5129.t1"; gene_id "file_1_file_1_jg5129"
dsimWXD1_3	AUGUSTUS	gene	16399403	16399814	.	-	.	jg5129
dsimWXD1_3	AUGUSTUS	CDS	16399676	16399814	1	-	0	transcript_id "file_1_file_1_jg5129.t1"; gene_id "file_1_file_1_jg5129";
dsimWXD1_3	AUGUSTUS	exon	16399676	16399814	.	-	.	transcript_id "file_1_file_1_jg5129.t1"; gene_id "file_1_file_1_jg5129";
dsimWXD1_3	AUGUSTUS	start_codon	16399812	16399814	.	-	0	transcript_id "file_1_file_1_jg5129.t1"; gene_id "file_1_file_1_jg5129";
dsimWXD1_1	AUGUSTUS	start_codon	21722824	21722826	.	+	0	transcript_id "file_1_file_1_jg12246.t1"; gene_id "file_1_file_1_jg12246";
dsimWXD1_1	AUGUSTUS	CDS	21722824	21722866	1	+	0	transcript_id "file_1_file_1_jg12246.t1"; gene_id "file_1_file_1_jg12246";
dsimWXD1_1	AUGUSTUS	exon	21722824	21722866	.	+	.	transcript_id "file_1_file_1_jg12246.t1"; gene_id "file_1_file_1_jg12246";
dsimWXD1_1	AUGUSTUS	intron	21722867	21723140	.	+	.	transcript_id "file_1_file_1_jg12246.t1"; gene_id "file_1_file_1_jg12246";
dsimWXD1_1	AUGUSTUS	transcript	21722824	21725407	.	+	.	transcript_id "file_1_file_1_jg12246.t1"; gene_id "file_1_file_1_jg12246"
dsimWXD1_1	AUGUSTUS	gene	21722824	21725407	.	+	.	jg12246
dsimWXD1_1	AUGUSTUS	CDS	21723141	21725407	1	+	2	transcript_id "file_1_file_1_jg12246.t1"; gene_id "file_1_file_1_jg12246";
dsimWXD1_1	AUGUSTUS	exon	21723141	21725407	.	+	.	transcript_id "file_1_file_1_jg12246.t1"; gene_id "file_1_file_1_jg12246";
dsimWXD1_1	AUGUSTUS	stop_codon	21725405	21725407	.	+	0	transcript_id "file_1_file_1_jg12246.t1"; gene_id "file_1_file_1_jg12246";
dsimWXD1_1	AUGUSTUS	stop_codon	15237072	15237074	.	-	0	transcript_id "file_1_file_1_jg11299.t1"; gene_id "file_1_file_1_jg11299";
dsimWXD1_1	AUGUSTUS	CDS	15237072	15237911	1	-	0	transcript_id "file_1_file_1_jg11299.t1"; gene_id "file_1_file_1_jg11299";
dsimWXD1_1	AUGUSTUS	exon	15237072	15237911	.	-	.	transcript_id "file_1_file_1_jg11299.t1"; gene_id "file_1_file_1_jg11299";
dsimWXD1_1	AUGUSTUS	intron	15237912	15237982	.	-	.	transcript_id "file_1_file_1_jg11299.t1"; gene_id "file_1_file_1_jg11299";
dsimWXD1_1	AUGUSTUS	transcript	15237072	15237985	.	-	.	transcript_id "file_1_file_1_jg11299.t1"; gene_id "file_1_file_1_jg11299"
dsimWXD1_1	AUGUSTUS	gene	15237072	15237985	.	-	.	jg11299
dsimWXD1_1	AUGUSTUS	CDS	15237983	15237985	1	-	0	transcript_id "file_1_file_1_jg11299.t1"; gene_id "file_1_file_1_jg11299";
dsimWXD1_1	AUGUSTUS	exon	15237983	15237985	.	-	.	transcript_id "file_1_file_1_jg11299.t1"; gene_id "file_1_file_1_jg11299";
dsimWXD1_1	AUGUSTUS	start_codon	15237983	15237985	.	-	0	transcript_id "file_1_file_1_jg11299.t1"; gene_id "file_1_file_1_jg11299";
dsimWXD1_1	AUGUSTUS	stop_codon	9782498	9782500	.	-	0	transcript_id "file_1_file_1_jg10487.t1"; gene_id "file_1_file_1_jg10487";
dsimWXD1_1	AUGUSTUS	CDS	9782498	9782679	0.97	-	2	transcript_id "file_1_file_1_jg10487.t1"; gene_id "file_1_file_1_jg10487";
dsimWXD1_1	AUGUSTUS	exon	9782498	9782679	.	-	.	transcript_id "file_1_file_1_jg10487.t1"; gene_id "file_1_file_1_jg10487";
dsimWXD1_1	AUGUSTUS	intron	9782680	9783787	.	-	.	transcript_id "file_1_file_1_jg10487.t1"; gene_id "file_1_file_1_jg10487";
dsimWXD1_1	AUGUSTUS	transcript	9782498	9783812	.	-	.	transcript_id "file_1_file_1_jg10487.t1"; gene_id "file_1_file_1_jg10487"
dsimWXD1_1	AUGUSTUS	gene	9782498	9783812	.	-	.	jg10487
dsimWXD1_1	AUGUSTUS	CDS	9783788	9783812	0.45	-	0	transcript_id "file_1_file_1_jg10487.t1"; gene_id "file_1_file_1_jg10487";
dsimWXD1_1	AUGUSTUS	exon	9783788	9783812	.	-	.	transcript_id "file_1_file_1_jg10487.t1"; gene_id "file_1_file_1_jg10487";
dsimWXD1_1	AUGUSTUS	start_codon	9783810	9783812	.	-	0	transcript_id "file_1_file_1_jg10487.t1"; gene_id "file_1_file_1_jg10487";
dsimWXD1_137	AUGUSTUS	start_codon	25823	25825	.	+	0	transcript_id "file_1_file_1_jg15545.t1"; gene_id "file_1_file_1_jg15545";
dsimWXD1_137	AUGUSTUS	CDS	25823	25954	1	+	0	transcript_id "file_1_file_1_jg15545.t1"; gene_id "file_1_file_1_jg15545";
dsimWXD1_137	AUGUSTUS	exon	25823	25954	.	+	.	transcript_id "file_1_file_1_jg15545.t1"; gene_id "file_1_file_1_jg15545";
dsimWXD1_137	AUGUSTUS	intron	25955	26016	.	+	.	transcript_id "file_1_file_1_jg15545.t1"; gene_id "file_1_file_1_jg15545";
dsimWXD1_137	AUGUSTUS	CDS	26017	26544	1	+	0	transcript_id "file_1_file_1_jg15545.t1"; gene_id "file_1_file_1_jg15545";
dsimWXD1_137	AUGUSTUS	exon	26017	26544	.	+	.	transcript_id "file_1_file_1_jg15545.t1"; gene_id "file_1_file_1_jg15545";
dsimWXD1_137	AUGUSTUS	intron	26545	26602	.	+	.	transcript_id "file_1_file_1_jg15545.t1"; gene_id "file_1_file_1_jg15545";
dsimWXD1_137	AUGUSTUS	transcript	25823	26821	.	+	.	transcript_id "file_1_file_1_jg15545.t1"; gene_id "file_1_file_1_jg15545"
dsimWXD1_137	AUGUSTUS	gene	25823	26821	.	+	.	jg15545
dsimWXD1_137	AUGUSTUS	CDS	26603	26821	1	+	0	transcript_id "file_1_file_1_jg15545.t1"; gene_id "file_1_file_1_jg15545";
dsimWXD1_137	AUGUSTUS	exon	26603	26821	.	+	.	transcript_id "file_1_file_1_jg15545.t1"; gene_id "file_1_file_1_jg15545";
dsimWXD1_137	AUGUSTUS	stop_codon	26819	26821	.	+	0	transcript_id "file_1_file_1_jg15545.t1"; gene_id "file_1_file_1_jg15545";
dsimWXD1_192	AUGUSTUS	start_codon	90865	90867	.	+	0	transcript_id "file_1_file_1_jg15755.t1"; gene_id "file_1_file_1_jg15755";
dsimWXD1_192	AUGUSTUS	CDS	90865	91638	1	+	0	transcript_id "file_1_file_1_jg15755.t1"; gene_id "file_1_file_1_jg15755";
dsimWXD1_192	AUGUSTUS	exon	90865	91638	.	+	.	transcript_id "file_1_file_1_jg15755.t1"; gene_id "file_1_file_1_jg15755";
dsimWXD1_192	AUGUSTUS	transcript	90865	91638	.	+	.	transcript_id "file_1_file_1_jg15755.t1"; gene_id "file_1_file_1_jg15755"
dsimWXD1_192	AUGUSTUS	gene	90865	91638	.	+	.	jg15755
dsimWXD1_192	AUGUSTUS	stop_codon	91636	91638	.	+	0	transcript_id "file_1_file_1_jg15755.t1"; gene_id "file_1_file_1_jg15755";
dsimWXD1_1	AUGUSTUS	stop_codon	16881666	16881668	.	-	0	transcript_id "file_1_file_1_jg11559.t1"; gene_id "file_1_file_1_jg11559";
dsimWXD1_1	AUGUSTUS	CDS	16881666	16881881	1	-	0	transcript_id "file_1_file_1_jg11559.t1"; gene_id "file_1_file_1_jg11559";
dsimWXD1_1	AUGUSTUS	exon	16881666	16881881	.	-	.	transcript_id "file_1_file_1_jg11559.t1"; gene_id "file_1_file_1_jg11559";
dsimWXD1_1	AUGUSTUS	transcript	16881666	16881881	.	-	.	transcript_id "file_1_file_1_jg11559.t1"; gene_id "file_1_file_1_jg11559"
dsimWXD1_1	AUGUSTUS	gene	16881666	16881881	.	-	.	jg11559
dsimWXD1_1	AUGUSTUS	start_codon	16881879	16881881	.	-	0	transcript_id "file_1_file_1_jg11559.t1"; gene_id "file_1_file_1_jg11559";
dsimWXD1_0	GeneMark.hmm	stop_codon	8181657	8181659	.	-	0	gene_id "file_1_file_2_1070_g"; transcript_id "file_1_file_2_1070_t"; count "file_1_file_2_1_1";
dsimWXD1_0	GeneMark.hmm	CDS	8181657	8181850	.	-	2	gene_id "file_1_file_2_1070_g"; transcript_id "file_1_file_2_1070_t"; evidence "file_1_file_2_1_1"; cds_type "file_1_file_2_Terminal"; count "file_1_file_2_9_9"; anchored "file_1_file_2_1_1";
dsimWXD1_0	GeneMark.hmm	exon	8181657	8181850	0	-	.	gene_id "file_1_file_2_1070_g"; transcript_id "file_1_file_2_1070_t"; evidence "file_1_file_2_1_1"; cds_type "file_1_file_2_Terminal"; count "file_1_file_2_9_9"; anchored "file_1_file_2_1_1";
dsimWXD1_0	GeneMark.hmm	CDS	8181910	8181992	.	-	1	gene_id "file_1_file_2_1070_g"; transcript_id "file_1_file_2_1070_t"; evidence "file_1_file_2_1_1"; cds_type "file_1_file_2_Internal"; count "file_1_file_2_8_9"; anchored "file_1_file_2_1_1";
dsimWXD1_0	GeneMark.hmm	exon	8181910	8181992	0	-	.	gene_id "file_1_file_2_1070_g"; transcript_id "file_1_file_2_1070_t"; evidence "file_1_file_2_1_1"; cds_type "file_1_file_2_Internal"; count "file_1_file_2_8_9"; anchored "file_1_file_2_1_1";
dsimWXD1_0	GeneMark.hmm	CDS	8182058	8182980	.	-	0	gene_id "file_1_file_2_1070_g"; transcript_id "file_1_file_2_1070_t"; evidence "file_1_file_2_1_1"; cds_type "file_1_file_2_Internal"; count "file_1_file_2_7_9"; anchored "file_1_file_2_1_1";
dsimWXD1_0	GeneMark.hmm	exon	8182058	8182980	0	-	.	gene_id "file_1_file_2_1070_g"; transcript_id "file_1_file_2_1070_t"; evidence "file_1_file_2_1_1"; cds_type "file_1_file_2_Internal"; count "file_1_file_2_7_9"; anchored "file_1_file_2_1_1";
dsimWXD1_0	GeneMark.hmm	CDS	8183041	8183203	.	-	1	gene_id "file_1_file_2_1070_g"; transcript_id "file_1_file_2_1070_t"; evidence "file_1_file_2_1_1"; cds_type "file_1_file_2_Internal"; count "file_1_file_2_6_9"; anchored "file_1_file_2_1_1";
dsimWXD1_0	GeneMark.hmm	exon	8183041	8183203	0	-	.	gene_id "file_1_file_2_1070_g"; transcript_id "file_1_file_2_1070_t"; evidence "file_1_file_2_1_1"; cds_type "file_1_file_2_Internal"; count "file_1_file_2_6_9"; anchored "file_1_file_2_1_1";
dsimWXD1_0	GeneMark.hmm	CDS	8183369	8183556	.	-	0	gene_id "file_1_file_2_1070_g"; transcript_id "file_1_file_2_1070_t"; evidence "file_1_file_2_1_1"; cds_type "file_1_file_2_Internal"; count "file_1_file_2_5_9"; anchored "file_1_file_2_1_1";
dsimWXD1_0	GeneMark.hmm	exon	8183369	8183556	0	-	.	gene_id "file_1_file_2_1070_g"; transcript_id "file_1_file_2_1070_t"; evidence "file_1_file_2_1_1"; cds_type "file_1_file_2_Internal"; count "file_1_file_2_5_9"; anchored "file_1_file_2_1_1";
dsimWXD1_0	GeneMark.hmm	CDS	8183658	8184311	.	-	0	gene_id "file_1_file_2_1070_g"; transcript_id "file_1_file_2_1070_t"; evidence "file_1_file_2_1_1"; cds_type "file_1_file_2_Internal"; count "file_1_file_2_4_9"; anchored "file_1_file_2_1_1";
dsimWXD1_0	GeneMark.hmm	exon	8183658	8184311	0	-	.	gene_id "file_1_file_2_1070_g"; transcript_id "file_1_file_2_1070_t"; evidence "file_1_file_2_1_1"; cds_type "file_1_file_2_Internal"; count "file_1_file_2_4_9"; anchored "file_1_file_2_1_1";
dsimWXD1_0	GeneMark.hmm	CDS	8184412	8184750	.	-	0	gene_id "file_1_file_2_1070_g"; transcript_id "file_1_file_2_1070_t"; evidence "file_1_file_2_1_1"; cds_type "file_1_file_2_Internal"; count "file_1_file_2_3_9"; anchored "file_1_file_2_1_1";
dsimWXD1_0	GeneMark.hmm	exon	8184412	8184750	0	-	.	gene_id "file_1_file_2_1070_g"; transcript_id "file_1_file_2_1070_t"; evidence "file_1_file_2_1_1"; cds_type "file_1_file_2_Internal"; count "file_1_file_2_3_9"; anchored "file_1_file_2_1_1";
dsimWXD1_0	GeneMark.hmm	CDS	8184861	8185576	.	-	2	gene_id "file_1_file_2_1070_g"; transcript_id "file_1_file_2_1070_t"; evidence "file_1_file_2_1_1"; cds_type "file_1_file_2_Internal"; count "file_1_file_2_2_9"; anchored "file_1_file_2_1_1";
dsimWXD1_0	GeneMark.hmm	exon	8184861	8185576	0	-	.	gene_id "file_1_file_2_1070_g"; transcript_id "file_1_file_2_1070_t"; evidence "file_1_file_2_1_1"; cds_type "file_1_file_2_Internal"; count "file_1_file_2_2_9"; anchored "file_1_file_2_1_1";
dsimWXD1_0	GeneMark.hmm	CDS	8185639	8185987	.	-	0	gene_id "file_1_file_2_1070_g"; transcript_id "file_1_file_2_1070_t"; evidence "file_1_file_2_1_0"; cds_type "file_1_file_2_Initial"; count "file_1_file_2_1_9"; anchored "file_1_file_2_1_0";
dsimWXD1_0	GeneMark.hmm	exon	8185639	8185987	0	-	.	gene_id "file_1_file_2_1070_g"; transcript_id "file_1_file_2_1070_t"; evidence "file_1_file_2_1_0"; cds_type "file_1_file_2_Initial"; count "file_1_file_2_1_9"; anchored "file_1_file_2_1_0";
dsimWXD1_0	GeneMark.hmm	start_codon	8185985	8185987	.	-	0	gene_id "file_1_file_2_1070_g"; transcript_id "file_1_file_2_1070_t"; count "file_1_file_2_1_1";
dsimWXD1_2	AUGUSTUS	start_codon	19329453	19329455	.	+	0	transcript_id "file_1_file_1_jg14925.t1"; gene_id "file_1_file_1_jg14925";
dsimWXD1_2	AUGUSTUS	CDS	19329453	19329584	1	+	0	transcript_id "file_1_file_1_jg14925.t1"; gene_id "file_1_file_1_jg14925";
dsimWXD1_2	AUGUSTUS	exon	19329453	19329584	.	+	.	transcript_id "file_1_file_1_jg14925.t1"; gene_id "file_1_file_1_jg14925";
dsimWXD1_2	AUGUSTUS	intron	19329585	19329642	.	+	.	transcript_id "file_1_file_1_jg14925.t1"; gene_id "file_1_file_1_jg14925";
dsimWXD1_2	AUGUSTUS	CDS	19329643	19329807	1	+	0	transcript_id "file_1_file_1_jg14925.t1"; gene_id "file_1_file_1_jg14925";
dsimWXD1_2	AUGUSTUS	exon	19329643	19329807	.	+	.	transcript_id "file_1_file_1_jg14925.t1"; gene_id "file_1_file_1_jg14925";
dsimWXD1_2	AUGUSTUS	intron	19329808	19329861	.	+	.	transcript_id "file_1_file_1_jg14925.t1"; gene_id "file_1_file_1_jg14925";
dsimWXD1_2	AUGUSTUS	CDS	19329862	19330225	1	+	0	transcript_id "file_1_file_1_jg14925.t1"; gene_id "file_1_file_1_jg14925";
dsimWXD1_2	AUGUSTUS	exon	19329862	19330225	.	+	.	transcript_id "file_1_file_1_jg14925.t1"; gene_id "file_1_file_1_jg14925";
dsimWXD1_2	AUGUSTUS	intron	19330226	19330315	.	+	.	transcript_id "file_1_file_1_jg14925.t1"; gene_id "file_1_file_1_jg14925";
dsimWXD1_2	AUGUSTUS	transcript	19329453	19331676	.	+	.	transcript_id "file_1_file_1_jg14925.t1"; gene_id "file_1_file_1_jg14925"
dsimWXD1_2	AUGUSTUS	gene	19329453	19331676	.	+	.	jg14925
dsimWXD1_2	AUGUSTUS	CDS	19330316	19331676	1	+	2	transcript_id "file_1_file_1_jg14925.t1"; gene_id "file_1_file_1_jg14925";
dsimWXD1_2	AUGUSTUS	exon	19330316	19331676	.	+	.	transcript_id "file_1_file_1_jg14925.t1"; gene_id "file_1_file_1_jg14925";
dsimWXD1_2	AUGUSTUS	stop_codon	19331674	19331676	.	+	0	transcript_id "file_1_file_1_jg14925.t1"; gene_id "file_1_file_1_jg14925";
dsimWXD1_3	AUGUSTUS	stop_codon	19085224	19085226	.	-	0	transcript_id "file_1_file_1_jg5514.t1"; gene_id "file_1_file_1_jg5514";
dsimWXD1_3	AUGUSTUS	CDS	19085224	19085730	1	-	0	transcript_id "file_1_file_1_jg5514.t1"; gene_id "file_1_file_1_jg5514";
dsimWXD1_3	AUGUSTUS	exon	19085224	19085730	.	-	.	transcript_id "file_1_file_1_jg5514.t1"; gene_id "file_1_file_1_jg5514";
dsimWXD1_3	AUGUSTUS	intron	19085731	19086026	.	-	.	transcript_id "file_1_file_1_jg5514.t1"; gene_id "file_1_file_1_jg5514";
dsimWXD1_3	AUGUSTUS	transcript	19085224	19086053	.	-	.	transcript_id "file_1_file_1_jg5514.t1"; gene_id "file_1_file_1_jg5514"
dsimWXD1_3	AUGUSTUS	gene	19085224	19086053	.	-	.	jg5514
dsimWXD1_3	AUGUSTUS	CDS	19086027	19086053	1	-	0	transcript_id "file_1_file_1_jg5514.t1"; gene_id "file_1_file_1_jg5514";
dsimWXD1_3	AUGUSTUS	exon	19086027	19086053	.	-	.	transcript_id "file_1_file_1_jg5514.t1"; gene_id "file_1_file_1_jg5514";
dsimWXD1_3	AUGUSTUS	start_codon	19086051	19086053	.	-	0	transcript_id "file_1_file_1_jg5514.t1"; gene_id "file_1_file_1_jg5514";
dsimWXD1_1	AUGUSTUS	stop_codon	12969206	12969208	.	-	0	transcript_id "file_1_file_1_jg10971.t1"; gene_id "file_1_file_1_jg10971";
dsimWXD1_1	AUGUSTUS	CDS	12969206	12969444	1	-	2	transcript_id "file_1_file_1_jg10971.t1"; gene_id "file_1_file_1_jg10971";
dsimWXD1_1	AUGUSTUS	exon	12969206	12969444	.	-	.	transcript_id "file_1_file_1_jg10971.t1"; gene_id "file_1_file_1_jg10971";
dsimWXD1_1	AUGUSTUS	intron	12969445	12969500	.	-	.	transcript_id "file_1_file_1_jg10971.t1"; gene_id "file_1_file_1_jg10971";
dsimWXD1_1	AUGUSTUS	CDS	12969501	12969637	1	-	1	transcript_id "file_1_file_1_jg10971.t1"; gene_id "file_1_file_1_jg10971";
dsimWXD1_1	AUGUSTUS	exon	12969501	12969637	.	-	.	transcript_id "file_1_file_1_jg10971.t1"; gene_id "file_1_file_1_jg10971";
dsimWXD1_1	AUGUSTUS	intron	12969638	12969693	.	-	.	transcript_id "file_1_file_1_jg10971.t1"; gene_id "file_1_file_1_jg10971";
dsimWXD1_1	AUGUSTUS	CDS	12969694	12969891	1	-	1	transcript_id "file_1_file_1_jg10971.t1"; gene_id "file_1_file_1_jg10971";
dsimWXD1_1	AUGUSTUS	exon	12969694	12969891	.	-	.	transcript_id "file_1_file_1_jg10971.t1"; gene_id "file_1_file_1_jg10971";
dsimWXD1_1	AUGUSTUS	intron	12969892	12969949	.	-	.	transcript_id "file_1_file_1_jg10971.t1"; gene_id "file_1_file_1_jg10971";
dsimWXD1_1	AUGUSTUS	CDS	12969950	12970776	1	-	0	transcript_id "file_1_file_1_jg10971.t1"; gene_id "file_1_file_1_jg10971";
dsimWXD1_1	AUGUSTUS	exon	12969950	12970776	.	-	.	transcript_id "file_1_file_1_jg10971.t1"; gene_id "file_1_file_1_jg10971";
dsimWXD1_1	AUGUSTUS	intron	12970777	12970826	.	-	.	transcript_id "file_1_file_1_jg10971.t1"; gene_id "file_1_file_1_jg10971";
dsimWXD1_1	AUGUSTUS	transcript	12969206	12970880	.	-	.	transcript_id "file_1_file_1_jg10971.t1"; gene_id "file_1_file_1_jg10971"
dsimWXD1_1	AUGUSTUS	gene	12969206	12970880	.	-	.	jg10971
dsimWXD1_1	AUGUSTUS	CDS	12970827	12970880	1	-	0	transcript_id "file_1_file_1_jg10971.t1"; gene_id "file_1_file_1_jg10971";
dsimWXD1_1	AUGUSTUS	exon	12970827	12970880	.	-	.	transcript_id "file_1_file_1_jg10971.t1"; gene_id "file_1_file_1_jg10971";
dsimWXD1_1	AUGUSTUS	start_codon	12970878	12970880	.	-	0	transcript_id "file_1_file_1_jg10971.t1"; gene_id "file_1_file_1_jg10971";
dsimWXD1_2	AUGUSTUS	start_codon	17907391	17907393	.	+	0	transcript_id "file_1_file_1_jg14776.t1"; gene_id "file_1_file_1_jg14776";
dsimWXD1_2	AUGUSTUS	CDS	17907391	17907722	1	+	0	transcript_id "file_1_file_1_jg14776.t1"; gene_id "file_1_file_1_jg14776";
dsimWXD1_2	AUGUSTUS	exon	17907391	17907722	.	+	.	transcript_id "file_1_file_1_jg14776.t1"; gene_id "file_1_file_1_jg14776";
dsimWXD1_2	AUGUSTUS	intron	17907723	17907796	.	+	.	transcript_id "file_1_file_1_jg14776.t1"; gene_id "file_1_file_1_jg14776";
dsimWXD1_2	AUGUSTUS	CDS	17907797	17908253	1	+	1	transcript_id "file_1_file_1_jg14776.t1"; gene_id "file_1_file_1_jg14776";
dsimWXD1_2	AUGUSTUS	exon	17907797	17908253	.	+	.	transcript_id "file_1_file_1_jg14776.t1"; gene_id "file_1_file_1_jg14776";
dsimWXD1_2	AUGUSTUS	intron	17908254	17908317	.	+	.	transcript_id "file_1_file_1_jg14776.t1"; gene_id "file_1_file_1_jg14776";
dsimWXD1_2	AUGUSTUS	transcript	17907391	17908734	.	+	.	transcript_id "file_1_file_1_jg14776.t1"; gene_id "file_1_file_1_jg14776"
dsimWXD1_2	AUGUSTUS	gene	17907391	17908734	.	+	.	jg14776
dsimWXD1_2	AUGUSTUS	CDS	17908318	17908734	1	+	0	transcript_id "file_1_file_1_jg14776.t1"; gene_id "file_1_file_1_jg14776";
dsimWXD1_2	AUGUSTUS	exon	17908318	17908734	.	+	.	transcript_id "file_1_file_1_jg14776.t1"; gene_id "file_1_file_1_jg14776";
dsimWXD1_2	AUGUSTUS	stop_codon	17908732	17908734	.	+	0	transcript_id "file_1_file_1_jg14776.t1"; gene_id "file_1_file_1_jg14776";
dsimWXD1_3	AUGUSTUS	stop_codon	20816599	20816601	.	-	0	transcript_id "file_1_file_1_jg5773.t1"; gene_id "file_1_file_1_jg5773";
dsimWXD1_3	AUGUSTUS	CDS	20816599	20816704	1	-	1	transcript_id "file_1_file_1_jg5773.t1"; gene_id "file_1_file_1_jg5773";
dsimWXD1_3	AUGUSTUS	exon	20816599	20816704	.	-	.	transcript_id "file_1_file_1_jg5773.t1"; gene_id "file_1_file_1_jg5773";
dsimWXD1_3	AUGUSTUS	intron	20816705	20816758	.	-	.	transcript_id "file_1_file_1_jg5773.t1"; gene_id "file_1_file_1_jg5773";
dsimWXD1_3	AUGUSTUS	CDS	20816759	20817806	1	-	2	transcript_id "file_1_file_1_jg5773.t1"; gene_id "file_1_file_1_jg5773";
dsimWXD1_3	AUGUSTUS	exon	20816759	20817806	.	-	.	transcript_id "file_1_file_1_jg5773.t1"; gene_id "file_1_file_1_jg5773";
dsimWXD1_3	AUGUSTUS	intron	20817807	20817859	.	-	.	transcript_id "file_1_file_1_jg5773.t1"; gene_id "file_1_file_1_jg5773";
dsimWXD1_3	AUGUSTUS	transcript	20816599	20817974	.	-	.	transcript_id "file_1_file_1_jg5773.t1"; gene_id "file_1_file_1_jg5773"
dsimWXD1_3	AUGUSTUS	gene	20816599	20817974	.	-	.	jg5773
dsimWXD1_3	AUGUSTUS	CDS	20817860	20817974	1	-	0	transcript_id "file_1_file_1_jg5773.t1"; gene_id "file_1_file_1_jg5773";
dsimWXD1_3	AUGUSTUS	exon	20817860	20817974	.	-	.	transcript_id "file_1_file_1_jg5773.t1"; gene_id "file_1_file_1_jg5773";
dsimWXD1_3	AUGUSTUS	start_codon	20817972	20817974	.	-	0	transcript_id "file_1_file_1_jg5773.t1"; gene_id "file_1_file_1_jg5773";
dsimWXD1_3	AUGUSTUS	start_codon	4673212	4673214	.	+	0	transcript_id "file_1_file_1_jg3678.t1"; gene_id "file_1_file_1_jg3678";
dsimWXD1_3	AUGUSTUS	CDS	4673212	4673299	1	+	0	transcript_id "file_1_file_1_jg3678.t1"; gene_id "file_1_file_1_jg3678";
dsimWXD1_3	AUGUSTUS	exon	4673212	4673299	.	+	.	transcript_id "file_1_file_1_jg3678.t1"; gene_id "file_1_file_1_jg3678";
dsimWXD1_3	AUGUSTUS	intron	4673300	4674047	.	+	.	transcript_id "file_1_file_1_jg3678.t1"; gene_id "file_1_file_1_jg3678";
dsimWXD1_3	AUGUSTUS	CDS	4674048	4674434	0.98	+	2	transcript_id "file_1_file_1_jg3678.t1"; gene_id "file_1_file_1_jg3678";
dsimWXD1_3	AUGUSTUS	exon	4674048	4674434	.	+	.	transcript_id "file_1_file_1_jg3678.t1"; gene_id "file_1_file_1_jg3678";
dsimWXD1_3	AUGUSTUS	intron	4674435	4674498	.	+	.	transcript_id "file_1_file_1_jg3678.t1"; gene_id "file_1_file_1_jg3678";
dsimWXD1_3	AUGUSTUS	CDS	4674499	4674607	1	+	2	transcript_id "file_1_file_1_jg3678.t1"; gene_id "file_1_file_1_jg3678";
dsimWXD1_3	AUGUSTUS	exon	4674499	4674607	.	+	.	transcript_id "file_1_file_1_jg3678.t1"; gene_id "file_1_file_1_jg3678";
dsimWXD1_3	AUGUSTUS	intron	4674608	4674680	.	+	.	transcript_id "file_1_file_1_jg3678.t1"; gene_id "file_1_file_1_jg3678";
dsimWXD1_3	AUGUSTUS	CDS	4674681	4674967	1	+	1	transcript_id "file_1_file_1_jg3678.t1"; gene_id "file_1_file_1_jg3678";
dsimWXD1_3	AUGUSTUS	exon	4674681	4674967	.	+	.	transcript_id "file_1_file_1_jg3678.t1"; gene_id "file_1_file_1_jg3678";
dsimWXD1_3	AUGUSTUS	intron	4674968	4675080	.	+	.	transcript_id "file_1_file_1_jg3678.t1"; gene_id "file_1_file_1_jg3678";
dsimWXD1_3	AUGUSTUS	transcript	4673212	4675385	.	+	.	transcript_id "file_1_file_1_jg3678.t1"; gene_id "file_1_file_1_jg3678"
dsimWXD1_3	AUGUSTUS	gene	4673212	4675385	.	+	.	jg3678
dsimWXD1_3	AUGUSTUS	CDS	4675081	4675385	1	+	2	transcript_id "file_1_file_1_jg3678.t1"; gene_id "file_1_file_1_jg3678";
dsimWXD1_3	AUGUSTUS	exon	4675081	4675385	.	+	.	transcript_id "file_1_file_1_jg3678.t1"; gene_id "file_1_file_1_jg3678";
dsimWXD1_3	AUGUSTUS	stop_codon	4675383	4675385	.	+	0	transcript_id "file_1_file_1_jg3678.t1"; gene_id "file_1_file_1_jg3678";
dsimWXD1_3	AUGUSTUS	stop_codon	20879697	20879699	.	-	0	transcript_id "file_1_file_1_jg5782.t1"; gene_id "file_1_file_1_jg5782";
dsimWXD1_3	AUGUSTUS	CDS	20879697	20881337	1	-	0	transcript_id "file_1_file_1_jg5782.t1"; gene_id "file_1_file_1_jg5782";
dsimWXD1_3	AUGUSTUS	exon	20879697	20881337	.	-	.	transcript_id "file_1_file_1_jg5782.t1"; gene_id "file_1_file_1_jg5782";
dsimWXD1_3	AUGUSTUS	transcript	20879697	20881337	.	-	.	transcript_id "file_1_file_1_jg5782.t1"; gene_id "file_1_file_1_jg5782"
dsimWXD1_3	AUGUSTUS	gene	20879697	20881337	.	-	.	jg5782
dsimWXD1_3	AUGUSTUS	start_codon	20881335	20881337	.	-	0	transcript_id "file_1_file_1_jg5782.t1"; gene_id "file_1_file_1_jg5782";
dsimWXD1_2	AUGUSTUS	stop_codon	13272465	13272467	.	-	0	transcript_id "file_1_file_1_jg14227.t1"; gene_id "file_1_file_1_jg14227";
dsimWXD1_2	AUGUSTUS	CDS	13272465	13273239	1	-	1	transcript_id "file_1_file_1_jg14227.t1"; gene_id "file_1_file_1_jg14227";
dsimWXD1_2	AUGUSTUS	exon	13272465	13273239	.	-	.	transcript_id "file_1_file_1_jg14227.t1"; gene_id "file_1_file_1_jg14227";
dsimWXD1_2	AUGUSTUS	intron	13273240	13273311	.	-	.	transcript_id "file_1_file_1_jg14227.t1"; gene_id "file_1_file_1_jg14227";
dsimWXD1_2	AUGUSTUS	transcript	13272465	13273967	.	-	.	transcript_id "file_1_file_1_jg14227.t1"; gene_id "file_1_file_1_jg14227"
dsimWXD1_2	AUGUSTUS	gene	13272465	13273967	.	-	.	jg14227
dsimWXD1_2	AUGUSTUS	CDS	13273312	13273967	1	-	0	transcript_id "file_1_file_1_jg14227.t1"; gene_id "file_1_file_1_jg14227";
dsimWXD1_2	AUGUSTUS	exon	13273312	13273967	.	-	.	transcript_id "file_1_file_1_jg14227.t1"; gene_id "file_1_file_1_jg14227";
dsimWXD1_2	AUGUSTUS	start_codon	13273965	13273967	.	-	0	transcript_id "file_1_file_1_jg14227.t1"; gene_id "file_1_file_1_jg14227";
dsimWXD1_3	AUGUSTUS	start_codon	5126890	5126892	.	+	0	transcript_id "file_1_file_1_jg3731.t1"; gene_id "file_1_file_1_jg3731";
dsimWXD1_3	AUGUSTUS	CDS	5126890	5128110	1	+	0	transcript_id "file_1_file_1_jg3731.t1"; gene_id "file_1_file_1_jg3731";
dsimWXD1_3	AUGUSTUS	exon	5126890	5128110	.	+	.	transcript_id "file_1_file_1_jg3731.t1"; gene_id "file_1_file_1_jg3731";
dsimWXD1_3	AUGUSTUS	intron	5128111	5128846	.	+	.	transcript_id "file_1_file_1_jg3731.t1"; gene_id "file_1_file_1_jg3731";
dsimWXD1_3	AUGUSTUS	CDS	5128847	5129105	1	+	0	transcript_id "file_1_file_1_jg3731.t1"; gene_id "file_1_file_1_jg3731";
dsimWXD1_3	AUGUSTUS	exon	5128847	5129105	.	+	.	transcript_id "file_1_file_1_jg3731.t1"; gene_id "file_1_file_1_jg3731";
dsimWXD1_3	AUGUSTUS	intron	5129106	5134028	.	+	.	transcript_id "file_1_file_1_jg3731.t1"; gene_id "file_1_file_1_jg3731";
dsimWXD1_3	AUGUSTUS	CDS	5134029	5134309	1	+	2	transcript_id "file_1_file_1_jg3731.t1"; gene_id "file_1_file_1_jg3731";
dsimWXD1_3	AUGUSTUS	exon	5134029	5134309	.	+	.	transcript_id "file_1_file_1_jg3731.t1"; gene_id "file_1_file_1_jg3731";
dsimWXD1_3	AUGUSTUS	intron	5134310	5134578	.	+	.	transcript_id "file_1_file_1_jg3731.t1"; gene_id "file_1_file_1_jg3731";
dsimWXD1_3	AUGUSTUS	transcript	5126890	5134794	.	+	.	transcript_id "file_1_file_1_jg3731.t1"; gene_id "file_1_file_1_jg3731"
dsimWXD1_3	AUGUSTUS	gene	5126890	5134794	.	+	.	jg3731
dsimWXD1_3	AUGUSTUS	CDS	5134579	5134794	1	+	0	transcript_id "file_1_file_1_jg3731.t1"; gene_id "file_1_file_1_jg3731";
dsimWXD1_3	AUGUSTUS	exon	5134579	5134794	.	+	.	transcript_id "file_1_file_1_jg3731.t1"; gene_id "file_1_file_1_jg3731";
dsimWXD1_3	AUGUSTUS	stop_codon	5134792	5134794	.	+	0	transcript_id "file_1_file_1_jg3731.t1"; gene_id "file_1_file_1_jg3731";
dsimWXD1_1	AUGUSTUS	start_codon	9043190	9043192	.	+	0	transcript_id "file_1_file_1_jg10381.t1"; gene_id "file_1_file_1_jg10381";
dsimWXD1_1	AUGUSTUS	CDS	9043190	9043423	1	+	0	transcript_id "file_1_file_1_jg10381.t1"; gene_id "file_1_file_1_jg10381";
dsimWXD1_1	AUGUSTUS	exon	9043190	9043423	.	+	.	transcript_id "file_1_file_1_jg10381.t1"; gene_id "file_1_file_1_jg10381";
dsimWXD1_1	AUGUSTUS	intron	9043424	9043480	.	+	.	transcript_id "file_1_file_1_jg10381.t1"; gene_id "file_1_file_1_jg10381";
dsimWXD1_1	AUGUSTUS	CDS	9043481	9044043	1	+	0	transcript_id "file_1_file_1_jg10381.t1"; gene_id "file_1_file_1_jg10381";
dsimWXD1_1	AUGUSTUS	exon	9043481	9044043	.	+	.	transcript_id "file_1_file_1_jg10381.t1"; gene_id "file_1_file_1_jg10381";
dsimWXD1_1	AUGUSTUS	intron	9044044	9044101	.	+	.	transcript_id "file_1_file_1_jg10381.t1"; gene_id "file_1_file_1_jg10381";
dsimWXD1_1	AUGUSTUS	transcript	9043190	9044198	.	+	.	transcript_id "file_1_file_1_jg10381.t1"; gene_id "file_1_file_1_jg10381"
dsimWXD1_1	AUGUSTUS	gene	9043190	9044198	.	+	.	jg10381
dsimWXD1_1	AUGUSTUS	CDS	9044102	9044198	1	+	1	transcript_id "file_1_file_1_jg10381.t1"; gene_id "file_1_file_1_jg10381";
dsimWXD1_1	AUGUSTUS	exon	9044102	9044198	.	+	.	transcript_id "file_1_file_1_jg10381.t1"; gene_id "file_1_file_1_jg10381";
dsimWXD1_1	AUGUSTUS	stop_codon	9044196	9044198	.	+	0	transcript_id "file_1_file_1_jg10381.t1"; gene_id "file_1_file_1_jg10381";
dsimWXD1_1	AUGUSTUS	start_codon	14905546	14905548	.	+	0	transcript_id "file_1_file_1_jg11237.t1"; gene_id "file_1_file_1_jg11237";
dsimWXD1_1	AUGUSTUS	CDS	14905546	14905776	0.72	+	0	transcript_id "file_1_file_1_jg11237.t1"; gene_id "file_1_file_1_jg11237";
dsimWXD1_1	AUGUSTUS	exon	14905546	14905776	.	+	.	transcript_id "file_1_file_1_jg11237.t1"; gene_id "file_1_file_1_jg11237";
dsimWXD1_1	AUGUSTUS	transcript	14905546	14905776	.	+	.	transcript_id "file_1_file_1_jg11237.t1"; gene_id "file_1_file_1_jg11237"
dsimWXD1_1	AUGUSTUS	gene	14905546	14905776	.	+	.	jg11237
dsimWXD1_1	AUGUSTUS	stop_codon	14905774	14905776	.	+	0	transcript_id "file_1_file_1_jg11237.t1"; gene_id "file_1_file_1_jg11237";
dsimWXD1_3	AUGUSTUS	start_codon	25043314	25043316	.	+	0	transcript_id "file_1_file_1_jg6360.t1"; gene_id "file_1_file_1_jg6360";
dsimWXD1_3	AUGUSTUS	CDS	25043314	25043623	1	+	0	transcript_id "file_1_file_1_jg6360.t1"; gene_id "file_1_file_1_jg6360";
dsimWXD1_3	AUGUSTUS	exon	25043314	25043623	.	+	.	transcript_id "file_1_file_1_jg6360.t1"; gene_id "file_1_file_1_jg6360";
dsimWXD1_3	AUGUSTUS	intron	25043624	25043673	.	+	.	transcript_id "file_1_file_1_jg6360.t1"; gene_id "file_1_file_1_jg6360";
dsimWXD1_3	AUGUSTUS	CDS	25043674	25043860	1	+	2	transcript_id "file_1_file_1_jg6360.t1"; gene_id "file_1_file_1_jg6360";
dsimWXD1_3	AUGUSTUS	exon	25043674	25043860	.	+	.	transcript_id "file_1_file_1_jg6360.t1"; gene_id "file_1_file_1_jg6360";
dsimWXD1_3	AUGUSTUS	intron	25043861	25043912	.	+	.	transcript_id "file_1_file_1_jg6360.t1"; gene_id "file_1_file_1_jg6360";
dsimWXD1_3	AUGUSTUS	CDS	25043913	25044519	0.99	+	1	transcript_id "file_1_file_1_jg6360.t1"; gene_id "file_1_file_1_jg6360";
dsimWXD1_3	AUGUSTUS	exon	25043913	25044519	.	+	.	transcript_id "file_1_file_1_jg6360.t1"; gene_id "file_1_file_1_jg6360";
dsimWXD1_3	AUGUSTUS	intron	25044520	25044678	.	+	.	transcript_id "file_1_file_1_jg6360.t1"; gene_id "file_1_file_1_jg6360";
dsimWXD1_3	AUGUSTUS	transcript	25043314	25044729	.	+	.	transcript_id "file_1_file_1_jg6360.t1"; gene_id "file_1_file_1_jg6360"
dsimWXD1_3	AUGUSTUS	gene	25043314	25044729	.	+	.	jg6360
dsimWXD1_3	AUGUSTUS	CDS	25044679	25044729	1	+	0	transcript_id "file_1_file_1_jg6360.t1"; gene_id "file_1_file_1_jg6360";
dsimWXD1_3	AUGUSTUS	exon	25044679	25044729	.	+	.	transcript_id "file_1_file_1_jg6360.t1"; gene_id "file_1_file_1_jg6360";
dsimWXD1_3	AUGUSTUS	stop_codon	25044727	25044729	.	+	0	transcript_id "file_1_file_1_jg6360.t1"; gene_id "file_1_file_1_jg6360";
dsimWXD1_3	AUGUSTUS	start_codon	17817945	17817947	.	+	0	transcript_id "file_1_file_1_jg5345.t1"; gene_id "file_1_file_1_jg5345";
dsimWXD1_3	AUGUSTUS	CDS	17817945	17819130	1	+	0	transcript_id "file_1_file_1_jg5345.t1"; gene_id "file_1_file_1_jg5345";
dsimWXD1_3	AUGUSTUS	exon	17817945	17819130	.	+	.	transcript_id "file_1_file_1_jg5345.t1"; gene_id "file_1_file_1_jg5345";
dsimWXD1_3	AUGUSTUS	intron	17819131	17819217	.	+	.	transcript_id "file_1_file_1_jg5345.t1"; gene_id "file_1_file_1_jg5345";
dsimWXD1_3	AUGUSTUS	transcript	17817945	17819519	.	+	.	transcript_id "file_1_file_1_jg5345.t1"; gene_id "file_1_file_1_jg5345"
dsimWXD1_3	AUGUSTUS	gene	17817945	17819519	.	+	.	jg5345
dsimWXD1_3	AUGUSTUS	CDS	17819218	17819519	0.61	+	2	transcript_id "file_1_file_1_jg5345.t1"; gene_id "file_1_file_1_jg5345";
dsimWXD1_3	AUGUSTUS	exon	17819218	17819519	.	+	.	transcript_id "file_1_file_1_jg5345.t1"; gene_id "file_1_file_1_jg5345";
dsimWXD1_3	AUGUSTUS	stop_codon	17819517	17819519	.	+	0	transcript_id "file_1_file_1_jg5345.t1"; gene_id "file_1_file_1_jg5345";
dsimWXD1_2	AUGUSTUS	stop_codon	16524874	16524876	.	-	0	transcript_id "file_1_file_1_jg14609.t1"; gene_id "file_1_file_1_jg14609";
dsimWXD1_2	AUGUSTUS	CDS	16524874	16525221	0.98	-	0	transcript_id "file_1_file_1_jg14609.t1"; gene_id "file_1_file_1_jg14609";
dsimWXD1_2	AUGUSTUS	exon	16524874	16525221	.	-	.	transcript_id "file_1_file_1_jg14609.t1"; gene_id "file_1_file_1_jg14609";
dsimWXD1_2	AUGUSTUS	intron	16525222	16525282	.	-	.	transcript_id "file_1_file_1_jg14609.t1"; gene_id "file_1_file_1_jg14609";
dsimWXD1_2	AUGUSTUS	transcript	16524874	16525339	.	-	.	transcript_id "file_1_file_1_jg14609.t1"; gene_id "file_1_file_1_jg14609"
dsimWXD1_2	AUGUSTUS	gene	16524874	16525339	.	-	.	jg14609
dsimWXD1_2	AUGUSTUS	CDS	16525283	16525339	0.84	-	0	transcript_id "file_1_file_1_jg14609.t1"; gene_id "file_1_file_1_jg14609";
dsimWXD1_2	AUGUSTUS	exon	16525283	16525339	.	-	.	transcript_id "file_1_file_1_jg14609.t1"; gene_id "file_1_file_1_jg14609";
dsimWXD1_2	AUGUSTUS	start_codon	16525337	16525339	.	-	0	transcript_id "file_1_file_1_jg14609.t1"; gene_id "file_1_file_1_jg14609";
dsimWXD1_0	AUGUSTUS	start_codon	10082981	10082983	.	+	0	transcript_id "file_1_file_1_jg1721.t1"; gene_id "file_1_file_1_jg1721";
dsimWXD1_0	AUGUSTUS	CDS	10082981	10083049	1	+	0	transcript_id "file_1_file_1_jg1721.t1"; gene_id "file_1_file_1_jg1721";
dsimWXD1_0	AUGUSTUS	exon	10082981	10083049	.	+	.	transcript_id "file_1_file_1_jg1721.t1"; gene_id "file_1_file_1_jg1721";
dsimWXD1_0	AUGUSTUS	intron	10083050	10083227	.	+	.	transcript_id "file_1_file_1_jg1721.t1"; gene_id "file_1_file_1_jg1721";
dsimWXD1_0	AUGUSTUS	CDS	10083228	10084049	1	+	0	transcript_id "file_1_file_1_jg1721.t1"; gene_id "file_1_file_1_jg1721";
dsimWXD1_0	AUGUSTUS	exon	10083228	10084049	.	+	.	transcript_id "file_1_file_1_jg1721.t1"; gene_id "file_1_file_1_jg1721";
dsimWXD1_0	AUGUSTUS	intron	10084050	10084102	.	+	.	transcript_id "file_1_file_1_jg1721.t1"; gene_id "file_1_file_1_jg1721";
dsimWXD1_0	AUGUSTUS	CDS	10084103	10084404	1	+	0	transcript_id "file_1_file_1_jg1721.t1"; gene_id "file_1_file_1_jg1721";
dsimWXD1_0	AUGUSTUS	exon	10084103	10084404	.	+	.	transcript_id "file_1_file_1_jg1721.t1"; gene_id "file_1_file_1_jg1721";
dsimWXD1_0	AUGUSTUS	intron	10084405	10084941	.	+	.	transcript_id "file_1_file_1_jg1721.t1"; gene_id "file_1_file_1_jg1721";
dsimWXD1_0	AUGUSTUS	transcript	10082981	10085035	.	+	.	transcript_id "file_1_file_1_jg1721.t1"; gene_id "file_1_file_1_jg1721"
dsimWXD1_0	AUGUSTUS	gene	10082981	10085035	.	+	.	jg1721
dsimWXD1_0	AUGUSTUS	CDS	10084942	10085035	1	+	1	transcript_id "file_1_file_1_jg1721.t1"; gene_id "file_1_file_1_jg1721";
dsimWXD1_0	AUGUSTUS	exon	10084942	10085035	.	+	.	transcript_id "file_1_file_1_jg1721.t1"; gene_id "file_1_file_1_jg1721";
dsimWXD1_0	AUGUSTUS	stop_codon	10085033	10085035	.	+	0	transcript_id "file_1_file_1_jg1721.t1"; gene_id "file_1_file_1_jg1721";
dsimWXD1_5	AUGUSTUS	start_codon	11316348	11316350	.	+	0	transcript_id "file_1_file_1_jg8190.t1"; gene_id "file_1_file_1_jg8190";
dsimWXD1_5	AUGUSTUS	CDS	11316348	11316465	1	+	0	transcript_id "file_1_file_1_jg8190.t1"; gene_id "file_1_file_1_jg8190";
dsimWXD1_5	AUGUSTUS	exon	11316348	11316465	.	+	.	transcript_id "file_1_file_1_jg8190.t1"; gene_id "file_1_file_1_jg8190";
dsimWXD1_5	AUGUSTUS	intron	11316466	11316535	.	+	.	transcript_id "file_1_file_1_jg8190.t1"; gene_id "file_1_file_1_jg8190";
dsimWXD1_5	AUGUSTUS	CDS	11316536	11316663	1	+	2	transcript_id "file_1_file_1_jg8190.t1"; gene_id "file_1_file_1_jg8190";
dsimWXD1_5	AUGUSTUS	exon	11316536	11316663	.	+	.	transcript_id "file_1_file_1_jg8190.t1"; gene_id "file_1_file_1_jg8190";
dsimWXD1_5	AUGUSTUS	intron	11316664	11316732	.	+	.	transcript_id "file_1_file_1_jg8190.t1"; gene_id "file_1_file_1_jg8190";
dsimWXD1_5	AUGUSTUS	CDS	11316733	11316880	1	+	0	transcript_id "file_1_file_1_jg8190.t1"; gene_id "file_1_file_1_jg8190";
dsimWXD1_5	AUGUSTUS	exon	11316733	11316880	.	+	.	transcript_id "file_1_file_1_jg8190.t1"; gene_id "file_1_file_1_jg8190";
dsimWXD1_5	AUGUSTUS	intron	11316881	11316977	.	+	.	transcript_id "file_1_file_1_jg8190.t1"; gene_id "file_1_file_1_jg8190";
dsimWXD1_5	AUGUSTUS	CDS	11316978	11317100	1	+	2	transcript_id "file_1_file_1_jg8190.t1"; gene_id "file_1_file_1_jg8190";
dsimWXD1_5	AUGUSTUS	exon	11316978	11317100	.	+	.	transcript_id "file_1_file_1_jg8190.t1"; gene_id "file_1_file_1_jg8190";
dsimWXD1_5	AUGUSTUS	intron	11317101	11317162	.	+	.	transcript_id "file_1_file_1_jg8190.t1"; gene_id "file_1_file_1_jg8190";
dsimWXD1_5	AUGUSTUS	transcript	11316348	11318568	.	+	.	transcript_id "file_1_file_1_jg8190.t1"; gene_id "file_1_file_1_jg8190"
dsimWXD1_5	AUGUSTUS	gene	11316348	11318568	.	+	.	jg8190
dsimWXD1_5	AUGUSTUS	CDS	11317163	11318568	1	+	2	transcript_id "file_1_file_1_jg8190.t1"; gene_id "file_1_file_1_jg8190";
dsimWXD1_5	AUGUSTUS	exon	11317163	11318568	.	+	.	transcript_id "file_1_file_1_jg8190.t1"; gene_id "file_1_file_1_jg8190";
dsimWXD1_5	AUGUSTUS	stop_codon	11318566	11318568	.	+	0	transcript_id "file_1_file_1_jg8190.t1"; gene_id "file_1_file_1_jg8190";
dsimWXD1_0	AUGUSTUS	stop_codon	21004346	21004348	.	-	0	transcript_id "file_1_file_1_jg2884.t1"; gene_id "file_1_file_1_jg2884";
dsimWXD1_0	AUGUSTUS	CDS	21004346	21004999	1	-	0	transcript_id "file_1_file_1_jg2884.t1"; gene_id "file_1_file_1_jg2884";
dsimWXD1_0	AUGUSTUS	exon	21004346	21004999	.	-	.	transcript_id "file_1_file_1_jg2884.t1"; gene_id "file_1_file_1_jg2884";
dsimWXD1_0	AUGUSTUS	intron	21005000	21005053	.	-	.	transcript_id "file_1_file_1_jg2884.t1"; gene_id "file_1_file_1_jg2884";
dsimWXD1_0	AUGUSTUS	CDS	21005054	21005328	1	-	2	transcript_id "file_1_file_1_jg2884.t1"; gene_id "file_1_file_1_jg2884";
dsimWXD1_0	AUGUSTUS	exon	21005054	21005328	.	-	.	transcript_id "file_1_file_1_jg2884.t1"; gene_id "file_1_file_1_jg2884";
dsimWXD1_0	AUGUSTUS	intron	21005329	21005382	.	-	.	transcript_id "file_1_file_1_jg2884.t1"; gene_id "file_1_file_1_jg2884";
dsimWXD1_0	AUGUSTUS	transcript	21004346	21005734	.	-	.	transcript_id "file_1_file_1_jg2884.t1"; gene_id "file_1_file_1_jg2884"
dsimWXD1_0	AUGUSTUS	gene	21004346	21005734	.	-	.	jg2884
dsimWXD1_0	AUGUSTUS	CDS	21005383	21005734	1	-	0	transcript_id "file_1_file_1_jg2884.t1"; gene_id "file_1_file_1_jg2884";
dsimWXD1_0	AUGUSTUS	exon	21005383	21005734	.	-	.	transcript_id "file_1_file_1_jg2884.t1"; gene_id "file_1_file_1_jg2884";
dsimWXD1_0	AUGUSTUS	start_codon	21005732	21005734	.	-	0	transcript_id "file_1_file_1_jg2884.t1"; gene_id "file_1_file_1_jg2884";
dsimWXD1_0	AUGUSTUS	stop_codon	11844964	11844966	.	-	0	transcript_id "file_1_file_1_jg1982.t3"; gene_id "file_1_file_1_jg1982";
dsimWXD1_0	AUGUSTUS	CDS	11844964	11845580	1	-	2	transcript_id "file_1_file_1_jg1982.t3"; gene_id "file_1_file_1_jg1982";
dsimWXD1_0	AUGUSTUS	exon	11844964	11845580	.	-	.	transcript_id "file_1_file_1_jg1982.t3"; gene_id "file_1_file_1_jg1982";
dsimWXD1_0	AUGUSTUS	intron	11845581	11845667	.	-	.	transcript_id "file_1_file_1_jg1982.t3"; gene_id "file_1_file_1_jg1982";
dsimWXD1_0	AUGUSTUS	CDS	11845668	11845880	1	-	2	transcript_id "file_1_file_1_jg1982.t3"; gene_id "file_1_file_1_jg1982";
dsimWXD1_0	AUGUSTUS	exon	11845668	11845880	.	-	.	transcript_id "file_1_file_1_jg1982.t3"; gene_id "file_1_file_1_jg1982";
dsimWXD1_0	AUGUSTUS	intron	11845881	11846518	.	-	.	transcript_id "file_1_file_1_jg1982.t3"; gene_id "file_1_file_1_jg1982";
dsimWXD1_0	AUGUSTUS	CDS	11846519	11847004	1	-	2	transcript_id "file_1_file_1_jg1982.t3"; gene_id "file_1_file_1_jg1982";
dsimWXD1_0	AUGUSTUS	exon	11846519	11847004	.	-	.	transcript_id "file_1_file_1_jg1982.t3"; gene_id "file_1_file_1_jg1982";
dsimWXD1_0	AUGUSTUS	intron	11847005	11847088	.	-	.	transcript_id "file_1_file_1_jg1982.t3"; gene_id "file_1_file_1_jg1982";
dsimWXD1_0	AUGUSTUS	CDS	11847089	11847259	1	-	2	transcript_id "file_1_file_1_jg1982.t3"; gene_id "file_1_file_1_jg1982";
dsimWXD1_0	AUGUSTUS	exon	11847089	11847259	.	-	.	transcript_id "file_1_file_1_jg1982.t3"; gene_id "file_1_file_1_jg1982";
dsimWXD1_0	AUGUSTUS	intron	11847260	11847960	.	-	.	transcript_id "file_1_file_1_jg1982.t3"; gene_id "file_1_file_1_jg1982";
dsimWXD1_0	AUGUSTUS	CDS	11847961	11848128	1	-	2	transcript_id "file_1_file_1_jg1982.t3"; gene_id "file_1_file_1_jg1982";
dsimWXD1_0	AUGUSTUS	exon	11847961	11848128	.	-	.	transcript_id "file_1_file_1_jg1982.t3"; gene_id "file_1_file_1_jg1982";
dsimWXD1_0	AUGUSTUS	intron	11848129	11850063	.	-	.	transcript_id "file_1_file_1_jg1982.t3"; gene_id "file_1_file_1_jg1982";
dsimWXD1_0	AUGUSTUS	transcript	11844964	11851216	.	-	.	transcript_id "file_1_file_1_jg1982.t3"; gene_id "file_1_file_1_jg1982"
dsimWXD1_0	AUGUSTUS	CDS	11850064	11851216	1	-	0	transcript_id "file_1_file_1_jg1982.t3"; gene_id "file_1_file_1_jg1982";
dsimWXD1_0	AUGUSTUS	exon	11850064	11851216	.	-	.	transcript_id "file_1_file_1_jg1982.t3"; gene_id "file_1_file_1_jg1982";
dsimWXD1_0	AUGUSTUS	start_codon	11851214	11851216	.	-	0	transcript_id "file_1_file_1_jg1982.t3"; gene_id "file_1_file_1_jg1982";
dsimWXD1_31	AUGUSTUS	stop_codon	22596	22598	.	-	0	transcript_id "file_1_file_1_jg6870.t1"; gene_id "file_1_file_1_jg6870";
dsimWXD1_31	AUGUSTUS	CDS	22596	23174	1	-	0	transcript_id "file_1_file_1_jg6870.t1"; gene_id "file_1_file_1_jg6870";
dsimWXD1_31	AUGUSTUS	exon	22596	23174	.	-	.	transcript_id "file_1_file_1_jg6870.t1"; gene_id "file_1_file_1_jg6870";
dsimWXD1_31	AUGUSTUS	transcript	22596	23174	.	-	.	transcript_id "file_1_file_1_jg6870.t1"; gene_id "file_1_file_1_jg6870"
dsimWXD1_31	AUGUSTUS	gene	22596	23174	.	-	.	jg6870
dsimWXD1_31	AUGUSTUS	start_codon	23172	23174	.	-	0	transcript_id "file_1_file_1_jg6870.t1"; gene_id "file_1_file_1_jg6870";
dsimWXD1_0	AUGUSTUS	start_codon	11987761	11987763	.	+	0	transcript_id "file_1_file_1_jg1996.t1"; gene_id "file_1_file_1_jg1996";
dsimWXD1_0	AUGUSTUS	CDS	11987761	11987886	0.52	+	0	transcript_id "file_1_file_1_jg1996.t1"; gene_id "file_1_file_1_jg1996";
dsimWXD1_0	AUGUSTUS	exon	11987761	11987886	.	+	.	transcript_id "file_1_file_1_jg1996.t1"; gene_id "file_1_file_1_jg1996";
dsimWXD1_0	AUGUSTUS	intron	11987887	11988629	.	+	.	transcript_id "file_1_file_1_jg1996.t1"; gene_id "file_1_file_1_jg1996";
dsimWXD1_0	AUGUSTUS	transcript	11987761	11990039	.	+	.	transcript_id "file_1_file_1_jg1996.t1"; gene_id "file_1_file_1_jg1996"
dsimWXD1_0	AUGUSTUS	gene	11987761	11990039	.	+	.	jg1996
dsimWXD1_0	AUGUSTUS	CDS	11988630	11990039	1	+	0	transcript_id "file_1_file_1_jg1996.t1"; gene_id "file_1_file_1_jg1996";
dsimWXD1_0	AUGUSTUS	exon	11988630	11990039	.	+	.	transcript_id "file_1_file_1_jg1996.t1"; gene_id "file_1_file_1_jg1996";
dsimWXD1_0	AUGUSTUS	stop_codon	11990037	11990039	.	+	0	transcript_id "file_1_file_1_jg1996.t1"; gene_id "file_1_file_1_jg1996";
dsimWXD1_3	AUGUSTUS	start_codon	11613389	11613391	.	+	0	transcript_id "file_1_file_1_jg4531.t2"; gene_id "file_1_file_1_jg4531";
dsimWXD1_3	AUGUSTUS	CDS	11613389	11613761	1	+	0	transcript_id "file_1_file_1_jg4531.t2"; gene_id "file_1_file_1_jg4531";
dsimWXD1_3	AUGUSTUS	exon	11613389	11613761	.	+	.	transcript_id "file_1_file_1_jg4531.t2"; gene_id "file_1_file_1_jg4531";
dsimWXD1_3	AUGUSTUS	intron	11613762	11618111	.	+	.	transcript_id "file_1_file_1_jg4531.t2"; gene_id "file_1_file_1_jg4531";
dsimWXD1_3	AUGUSTUS	CDS	11618112	11618599	1	+	2	transcript_id "file_1_file_1_jg4531.t2"; gene_id "file_1_file_1_jg4531";
dsimWXD1_3	AUGUSTUS	exon	11618112	11618599	.	+	.	transcript_id "file_1_file_1_jg4531.t2"; gene_id "file_1_file_1_jg4531";
dsimWXD1_3	AUGUSTUS	intron	11618600	11621811	.	+	.	transcript_id "file_1_file_1_jg4531.t2"; gene_id "file_1_file_1_jg4531";
dsimWXD1_3	AUGUSTUS	CDS	11621812	11622034	1	+	0	transcript_id "file_1_file_1_jg4531.t2"; gene_id "file_1_file_1_jg4531";
dsimWXD1_3	AUGUSTUS	exon	11621812	11622034	.	+	.	transcript_id "file_1_file_1_jg4531.t2"; gene_id "file_1_file_1_jg4531";
dsimWXD1_3	AUGUSTUS	intron	11622035	11622678	.	+	.	transcript_id "file_1_file_1_jg4531.t2"; gene_id "file_1_file_1_jg4531";
dsimWXD1_3	AUGUSTUS	CDS	11622679	11622806	1	+	2	transcript_id "file_1_file_1_jg4531.t2"; gene_id "file_1_file_1_jg4531";
dsimWXD1_3	AUGUSTUS	exon	11622679	11622806	.	+	.	transcript_id "file_1_file_1_jg4531.t2"; gene_id "file_1_file_1_jg4531";
dsimWXD1_3	AUGUSTUS	intron	11622807	11623513	.	+	.	transcript_id "file_1_file_1_jg4531.t2"; gene_id "file_1_file_1_jg4531";
dsimWXD1_3	AUGUSTUS	CDS	11623514	11623700	1	+	0	transcript_id "file_1_file_1_jg4531.t2"; gene_id "file_1_file_1_jg4531";
dsimWXD1_3	AUGUSTUS	exon	11623514	11623700	.	+	.	transcript_id "file_1_file_1_jg4531.t2"; gene_id "file_1_file_1_jg4531";
dsimWXD1_3	AUGUSTUS	intron	11623701	11627403	.	+	.	transcript_id "file_1_file_1_jg4531.t2"; gene_id "file_1_file_1_jg4531";
dsimWXD1_3	AUGUSTUS	transcript	11613389	11627813	.	+	.	transcript_id "file_1_file_1_jg4531.t2"; gene_id "file_1_file_1_jg4531"
dsimWXD1_3	AUGUSTUS	CDS	11627404	11627813	1	+	2	transcript_id "file_1_file_1_jg4531.t2"; gene_id "file_1_file_1_jg4531";
dsimWXD1_3	AUGUSTUS	exon	11627404	11627813	.	+	.	transcript_id "file_1_file_1_jg4531.t2"; gene_id "file_1_file_1_jg4531";
dsimWXD1_3	AUGUSTUS	stop_codon	11627811	11627813	.	+	0	transcript_id "file_1_file_1_jg4531.t2"; gene_id "file_1_file_1_jg4531";
dsimWXD1_0	AUGUSTUS	stop_codon	3465477	3465479	.	-	0	transcript_id "file_1_file_1_jg867.t4"; gene_id "file_1_file_1_jg867";
dsimWXD1_0	AUGUSTUS	CDS	3465477	3465512	1	-	0	transcript_id "file_1_file_1_jg867.t4"; gene_id "file_1_file_1_jg867";
dsimWXD1_0	AUGUSTUS	exon	3465477	3465512	.	-	.	transcript_id "file_1_file_1_jg867.t4"; gene_id "file_1_file_1_jg867";
dsimWXD1_0	AUGUSTUS	intron	3465513	3466473	.	-	.	transcript_id "file_1_file_1_jg867.t4"; gene_id "file_1_file_1_jg867";
dsimWXD1_0	AUGUSTUS	CDS	3466474	3466594	1	-	1	transcript_id "file_1_file_1_jg867.t4"; gene_id "file_1_file_1_jg867";
dsimWXD1_0	AUGUSTUS	exon	3466474	3466594	.	-	.	transcript_id "file_1_file_1_jg867.t4"; gene_id "file_1_file_1_jg867";
dsimWXD1_0	AUGUSTUS	intron	3466595	3466661	.	-	.	transcript_id "file_1_file_1_jg867.t4"; gene_id "file_1_file_1_jg867";
dsimWXD1_0	AUGUSTUS	CDS	3466662	3467109	1	-	2	transcript_id "file_1_file_1_jg867.t4"; gene_id "file_1_file_1_jg867";
dsimWXD1_0	AUGUSTUS	exon	3466662	3467109	.	-	.	transcript_id "file_1_file_1_jg867.t4"; gene_id "file_1_file_1_jg867";
dsimWXD1_0	AUGUSTUS	intron	3467110	3468142	.	-	.	transcript_id "file_1_file_1_jg867.t4"; gene_id "file_1_file_1_jg867";
dsimWXD1_0	AUGUSTUS	CDS	3468143	3468439	1	-	2	transcript_id "file_1_file_1_jg867.t4"; gene_id "file_1_file_1_jg867";
dsimWXD1_0	AUGUSTUS	exon	3468143	3468439	.	-	.	transcript_id "file_1_file_1_jg867.t4"; gene_id "file_1_file_1_jg867";
dsimWXD1_0	AUGUSTUS	intron	3468440	3468710	.	-	.	transcript_id "file_1_file_1_jg867.t4"; gene_id "file_1_file_1_jg867";
dsimWXD1_0	AUGUSTUS	CDS	3468711	3468907	1	-	1	transcript_id "file_1_file_1_jg867.t4"; gene_id "file_1_file_1_jg867";
dsimWXD1_0	AUGUSTUS	exon	3468711	3468907	.	-	.	transcript_id "file_1_file_1_jg867.t4"; gene_id "file_1_file_1_jg867";
dsimWXD1_0	AUGUSTUS	intron	3468908	3469018	.	-	.	transcript_id "file_1_file_1_jg867.t4"; gene_id "file_1_file_1_jg867";
dsimWXD1_0	AUGUSTUS	CDS	3469019	3469149	1	-	0	transcript_id "file_1_file_1_jg867.t4"; gene_id "file_1_file_1_jg867";
dsimWXD1_0	AUGUSTUS	exon	3469019	3469149	.	-	.	transcript_id "file_1_file_1_jg867.t4"; gene_id "file_1_file_1_jg867";
dsimWXD1_0	AUGUSTUS	intron	3469150	3469223	.	-	.	transcript_id "file_1_file_1_jg867.t4"; gene_id "file_1_file_1_jg867";
dsimWXD1_0	AUGUSTUS	CDS	3469224	3469476	1	-	1	transcript_id "file_1_file_1_jg867.t4"; gene_id "file_1_file_1_jg867";
dsimWXD1_0	AUGUSTUS	exon	3469224	3469476	.	-	.	transcript_id "file_1_file_1_jg867.t4"; gene_id "file_1_file_1_jg867";
dsimWXD1_0	AUGUSTUS	intron	3469477	3469540	.	-	.	transcript_id "file_1_file_1_jg867.t4"; gene_id "file_1_file_1_jg867";
dsimWXD1_0	AUGUSTUS	CDS	3469541	3470654	1	-	2	transcript_id "file_1_file_1_jg867.t4"; gene_id "file_1_file_1_jg867";
dsimWXD1_0	AUGUSTUS	exon	3469541	3470654	.	-	.	transcript_id "file_1_file_1_jg867.t4"; gene_id "file_1_file_1_jg867";
dsimWXD1_0	AUGUSTUS	intron	3470655	3471157	.	-	.	transcript_id "file_1_file_1_jg867.t4"; gene_id "file_1_file_1_jg867";
dsimWXD1_0	AUGUSTUS	CDS	3471158	3471404	1	-	0	transcript_id "file_1_file_1_jg867.t4"; gene_id "file_1_file_1_jg867";
dsimWXD1_0	AUGUSTUS	exon	3471158	3471404	.	-	.	transcript_id "file_1_file_1_jg867.t4"; gene_id "file_1_file_1_jg867";
dsimWXD1_0	AUGUSTUS	intron	3471405	3472993	.	-	.	transcript_id "file_1_file_1_jg867.t4"; gene_id "file_1_file_1_jg867";
dsimWXD1_0	AUGUSTUS	CDS	3472994	3473459	1	-	1	transcript_id "file_1_file_1_jg867.t4"; gene_id "file_1_file_1_jg867";
dsimWXD1_0	AUGUSTUS	exon	3472994	3473459	.	-	.	transcript_id "file_1_file_1_jg867.t4"; gene_id "file_1_file_1_jg867";
dsimWXD1_0	AUGUSTUS	intron	3473460	3473641	.	-	.	transcript_id "file_1_file_1_jg867.t4"; gene_id "file_1_file_1_jg867";
dsimWXD1_0	AUGUSTUS	CDS	3473642	3473932	1	-	1	transcript_id "file_1_file_1_jg867.t4"; gene_id "file_1_file_1_jg867";
dsimWXD1_0	AUGUSTUS	exon	3473642	3473932	.	-	.	transcript_id "file_1_file_1_jg867.t4"; gene_id "file_1_file_1_jg867";
dsimWXD1_0	AUGUSTUS	intron	3473933	3478505	.	-	.	transcript_id "file_1_file_1_jg867.t4"; gene_id "file_1_file_1_jg867";
dsimWXD1_0	AUGUSTUS	transcript	3465477	3478786	.	-	.	transcript_id "file_1_file_1_jg867.t4"; gene_id "file_1_file_1_jg867"
dsimWXD1_0	AUGUSTUS	CDS	3478506	3478786	1	-	0	transcript_id "file_1_file_1_jg867.t4"; gene_id "file_1_file_1_jg867";
dsimWXD1_0	AUGUSTUS	exon	3478506	3478786	.	-	.	transcript_id "file_1_file_1_jg867.t4"; gene_id "file_1_file_1_jg867";
dsimWXD1_0	AUGUSTUS	start_codon	3478784	3478786	.	-	0	transcript_id "file_1_file_1_jg867.t4"; gene_id "file_1_file_1_jg867";
dsimWXD1_1	AUGUSTUS	start_codon	6660371	6660373	.	+	0	transcript_id "file_1_file_1_jg10026.t1"; gene_id "file_1_file_1_jg10026";
dsimWXD1_1	AUGUSTUS	CDS	6660371	6661513	1	+	0	transcript_id "file_1_file_1_jg10026.t1"; gene_id "file_1_file_1_jg10026";
dsimWXD1_1	AUGUSTUS	exon	6660371	6661513	.	+	.	transcript_id "file_1_file_1_jg10026.t1"; gene_id "file_1_file_1_jg10026";
dsimWXD1_1	AUGUSTUS	intron	6661514	6661581	.	+	.	transcript_id "file_1_file_1_jg10026.t1"; gene_id "file_1_file_1_jg10026";
dsimWXD1_1	AUGUSTUS	CDS	6661582	6662177	1	+	0	transcript_id "file_1_file_1_jg10026.t1"; gene_id "file_1_file_1_jg10026";
dsimWXD1_1	AUGUSTUS	exon	6661582	6662177	.	+	.	transcript_id "file_1_file_1_jg10026.t1"; gene_id "file_1_file_1_jg10026";
dsimWXD1_1	AUGUSTUS	intron	6662178	6662246	.	+	.	transcript_id "file_1_file_1_jg10026.t1"; gene_id "file_1_file_1_jg10026";
dsimWXD1_1	AUGUSTUS	transcript	6660371	6662313	.	+	.	transcript_id "file_1_file_1_jg10026.t1"; gene_id "file_1_file_1_jg10026"
dsimWXD1_1	AUGUSTUS	gene	6660371	6662313	.	+	.	jg10026
dsimWXD1_1	AUGUSTUS	CDS	6662247	6662313	1	+	1	transcript_id "file_1_file_1_jg10026.t1"; gene_id "file_1_file_1_jg10026";
dsimWXD1_1	AUGUSTUS	exon	6662247	6662313	.	+	.	transcript_id "file_1_file_1_jg10026.t1"; gene_id "file_1_file_1_jg10026";
dsimWXD1_1	AUGUSTUS	stop_codon	6662311	6662313	.	+	0	transcript_id "file_1_file_1_jg10026.t1"; gene_id "file_1_file_1_jg10026";
dsimWXD1_0	AUGUSTUS	start_codon	18232543	18232545	.	+	0	transcript_id "file_1_file_1_jg2570.t1"; gene_id "file_1_file_1_jg2570";
dsimWXD1_0	AUGUSTUS	CDS	18232543	18232638	0.87	+	0	transcript_id "file_1_file_1_jg2570.t1"; gene_id "file_1_file_1_jg2570";
dsimWXD1_0	AUGUSTUS	exon	18232543	18232638	.	+	.	transcript_id "file_1_file_1_jg2570.t1"; gene_id "file_1_file_1_jg2570";
dsimWXD1_0	AUGUSTUS	intron	18232639	18235956	.	+	.	transcript_id "file_1_file_1_jg2570.t1"; gene_id "file_1_file_1_jg2570";
dsimWXD1_0	AUGUSTUS	transcript	18232543	18236079	.	+	.	transcript_id "file_1_file_1_jg2570.t1"; gene_id "file_1_file_1_jg2570"
dsimWXD1_0	AUGUSTUS	gene	18232543	18236079	.	+	.	jg2570
dsimWXD1_0	AUGUSTUS	CDS	18235957	18236079	0.86	+	0	transcript_id "file_1_file_1_jg2570.t1"; gene_id "file_1_file_1_jg2570";
dsimWXD1_0	AUGUSTUS	exon	18235957	18236079	.	+	.	transcript_id "file_1_file_1_jg2570.t1"; gene_id "file_1_file_1_jg2570";
dsimWXD1_0	AUGUSTUS	stop_codon	18236077	18236079	.	+	0	transcript_id "file_1_file_1_jg2570.t1"; gene_id "file_1_file_1_jg2570";
dsimWXD1_2	AUGUSTUS	stop_codon	19362871	19362873	.	-	0	transcript_id "file_1_file_1_jg14929.t1"; gene_id "file_1_file_1_jg14929";
dsimWXD1_2	AUGUSTUS	CDS	19362871	19363081	1	-	1	transcript_id "file_1_file_1_jg14929.t1"; gene_id "file_1_file_1_jg14929";
dsimWXD1_2	AUGUSTUS	exon	19362871	19363081	.	-	.	transcript_id "file_1_file_1_jg14929.t1"; gene_id "file_1_file_1_jg14929";
dsimWXD1_2	AUGUSTUS	intron	19363082	19363145	.	-	.	transcript_id "file_1_file_1_jg14929.t1"; gene_id "file_1_file_1_jg14929";
dsimWXD1_2	AUGUSTUS	transcript	19362871	19363312	.	-	.	transcript_id "file_1_file_1_jg14929.t1"; gene_id "file_1_file_1_jg14929"
dsimWXD1_2	AUGUSTUS	gene	19362871	19363312	.	-	.	jg14929
dsimWXD1_2	AUGUSTUS	CDS	19363146	19363312	1	-	0	transcript_id "file_1_file_1_jg14929.t1"; gene_id "file_1_file_1_jg14929";
dsimWXD1_2	AUGUSTUS	exon	19363146	19363312	.	-	.	transcript_id "file_1_file_1_jg14929.t1"; gene_id "file_1_file_1_jg14929";
dsimWXD1_2	AUGUSTUS	start_codon	19363310	19363312	.	-	0	transcript_id "file_1_file_1_jg14929.t1"; gene_id "file_1_file_1_jg14929";
dsimWXD1_3	AUGUSTUS	start_codon	13457642	13457644	.	+	0	transcript_id "file_1_file_1_jg4737.t1"; gene_id "file_1_file_1_jg4737";
dsimWXD1_3	AUGUSTUS	CDS	13457642	13457726	1	+	0	transcript_id "file_1_file_1_jg4737.t1"; gene_id "file_1_file_1_jg4737";
dsimWXD1_3	AUGUSTUS	exon	13457642	13457726	.	+	.	transcript_id "file_1_file_1_jg4737.t1"; gene_id "file_1_file_1_jg4737";
dsimWXD1_3	AUGUSTUS	intron	13457727	13460743	.	+	.	transcript_id "file_1_file_1_jg4737.t1"; gene_id "file_1_file_1_jg4737";
dsimWXD1_3	AUGUSTUS	CDS	13460744	13460944	1	+	2	transcript_id "file_1_file_1_jg4737.t1"; gene_id "file_1_file_1_jg4737";
dsimWXD1_3	AUGUSTUS	exon	13460744	13460944	.	+	.	transcript_id "file_1_file_1_jg4737.t1"; gene_id "file_1_file_1_jg4737";
dsimWXD1_3	AUGUSTUS	intron	13460945	13461495	.	+	.	transcript_id "file_1_file_1_jg4737.t1"; gene_id "file_1_file_1_jg4737";
dsimWXD1_3	AUGUSTUS	CDS	13461496	13461754	1	+	2	transcript_id "file_1_file_1_jg4737.t1"; gene_id "file_1_file_1_jg4737";
dsimWXD1_3	AUGUSTUS	exon	13461496	13461754	.	+	.	transcript_id "file_1_file_1_jg4737.t1"; gene_id "file_1_file_1_jg4737";
dsimWXD1_3	AUGUSTUS	intron	13461755	13461899	.	+	.	transcript_id "file_1_file_1_jg4737.t1"; gene_id "file_1_file_1_jg4737";
dsimWXD1_3	AUGUSTUS	transcript	13457642	13462539	.	+	.	transcript_id "file_1_file_1_jg4737.t1"; gene_id "file_1_file_1_jg4737"
dsimWXD1_3	AUGUSTUS	gene	13457642	13462539	.	+	.	jg4737
dsimWXD1_3	AUGUSTUS	CDS	13461900	13462539	1	+	1	transcript_id "file_1_file_1_jg4737.t1"; gene_id "file_1_file_1_jg4737";
dsimWXD1_3	AUGUSTUS	exon	13461900	13462539	.	+	.	transcript_id "file_1_file_1_jg4737.t1"; gene_id "file_1_file_1_jg4737";
dsimWXD1_3	AUGUSTUS	stop_codon	13462537	13462539	.	+	0	transcript_id "file_1_file_1_jg4737.t1"; gene_id "file_1_file_1_jg4737";
dsimWXD1_2	AUGUSTUS	start_codon	20505035	20505037	.	+	0	transcript_id "file_1_file_1_jg15103.t2"; gene_id "file_1_file_1_jg15103";
dsimWXD1_2	AUGUSTUS	CDS	20505035	20505048	1	+	0	transcript_id "file_1_file_1_jg15103.t2"; gene_id "file_1_file_1_jg15103";
dsimWXD1_2	AUGUSTUS	exon	20505035	20505048	.	+	.	transcript_id "file_1_file_1_jg15103.t2"; gene_id "file_1_file_1_jg15103";
dsimWXD1_2	AUGUSTUS	intron	20505049	20505876	.	+	.	transcript_id "file_1_file_1_jg15103.t2"; gene_id "file_1_file_1_jg15103";
dsimWXD1_2	AUGUSTUS	CDS	20505877	20508136	1	+	1	transcript_id "file_1_file_1_jg15103.t2"; gene_id "file_1_file_1_jg15103";
dsimWXD1_2	AUGUSTUS	exon	20505877	20508136	.	+	.	transcript_id "file_1_file_1_jg15103.t2"; gene_id "file_1_file_1_jg15103";
dsimWXD1_2	AUGUSTUS	intron	20508137	20508256	.	+	.	transcript_id "file_1_file_1_jg15103.t2"; gene_id "file_1_file_1_jg15103";
dsimWXD1_2	AUGUSTUS	transcript	20505035	20508790	.	+	.	transcript_id "file_1_file_1_jg15103.t2"; gene_id "file_1_file_1_jg15103"
dsimWXD1_2	AUGUSTUS	CDS	20508257	20508790	1	+	0	transcript_id "file_1_file_1_jg15103.t2"; gene_id "file_1_file_1_jg15103";
dsimWXD1_2	AUGUSTUS	exon	20508257	20508790	.	+	.	transcript_id "file_1_file_1_jg15103.t2"; gene_id "file_1_file_1_jg15103";
dsimWXD1_2	AUGUSTUS	stop_codon	20508788	20508790	.	+	0	transcript_id "file_1_file_1_jg15103.t2"; gene_id "file_1_file_1_jg15103";
dsimWXD1_2	AUGUSTUS	stop_codon	709257	709259	.	-	0	transcript_id "file_1_file_1_jg12642.t1"; gene_id "file_1_file_1_jg12642";
dsimWXD1_2	AUGUSTUS	CDS	709257	710157	0.87	-	1	transcript_id "file_1_file_1_jg12642.t1"; gene_id "file_1_file_1_jg12642";
dsimWXD1_2	AUGUSTUS	exon	709257	710157	.	-	.	transcript_id "file_1_file_1_jg12642.t1"; gene_id "file_1_file_1_jg12642";
dsimWXD1_2	AUGUSTUS	intron	710158	710709	.	-	.	transcript_id "file_1_file_1_jg12642.t1"; gene_id "file_1_file_1_jg12642";
dsimWXD1_2	AUGUSTUS	CDS	710710	711015	0.73	-	1	transcript_id "file_1_file_1_jg12642.t1"; gene_id "file_1_file_1_jg12642";
dsimWXD1_2	AUGUSTUS	exon	710710	711015	.	-	.	transcript_id "file_1_file_1_jg12642.t1"; gene_id "file_1_file_1_jg12642";
dsimWXD1_2	AUGUSTUS	intron	711016	711115	.	-	.	transcript_id "file_1_file_1_jg12642.t1"; gene_id "file_1_file_1_jg12642";
dsimWXD1_2	AUGUSTUS	transcript	709257	711150	.	-	.	transcript_id "file_1_file_1_jg12642.t1"; gene_id "file_1_file_1_jg12642"
dsimWXD1_2	AUGUSTUS	gene	709257	711150	.	-	.	jg12642
dsimWXD1_2	AUGUSTUS	CDS	711116	711150	0.83	-	0	transcript_id "file_1_file_1_jg12642.t1"; gene_id "file_1_file_1_jg12642";
dsimWXD1_2	AUGUSTUS	exon	711116	711150	.	-	.	transcript_id "file_1_file_1_jg12642.t1"; gene_id "file_1_file_1_jg12642";
dsimWXD1_2	AUGUSTUS	start_codon	711148	711150	.	-	0	transcript_id "file_1_file_1_jg12642.t1"; gene_id "file_1_file_1_jg12642";
dsimWXD1_1	AUGUSTUS	stop_codon	20647838	20647840	.	-	0	transcript_id "file_1_file_1_jg12042.t1"; gene_id "file_1_file_1_jg12042";
dsimWXD1_1	AUGUSTUS	CDS	20647838	20648233	1	-	0	transcript_id "file_1_file_1_jg12042.t1"; gene_id "file_1_file_1_jg12042";
dsimWXD1_1	AUGUSTUS	exon	20647838	20648233	.	-	.	transcript_id "file_1_file_1_jg12042.t1"; gene_id "file_1_file_1_jg12042";
dsimWXD1_1	AUGUSTUS	transcript	20647838	20648233	.	-	.	transcript_id "file_1_file_1_jg12042.t1"; gene_id "file_1_file_1_jg12042"
dsimWXD1_1	AUGUSTUS	gene	20647838	20648233	.	-	.	jg12042
dsimWXD1_1	AUGUSTUS	start_codon	20648231	20648233	.	-	0	transcript_id "file_1_file_1_jg12042.t1"; gene_id "file_1_file_1_jg12042";
dsimWXD1_0	AUGUSTUS	start_codon	13667375	13667377	.	+	0	transcript_id "file_1_file_1_jg2194.t1"; gene_id "file_1_file_1_jg2194";
dsimWXD1_0	AUGUSTUS	CDS	13667375	13667683	1	+	0	transcript_id "file_1_file_1_jg2194.t1"; gene_id "file_1_file_1_jg2194";
dsimWXD1_0	AUGUSTUS	exon	13667375	13667683	.	+	.	transcript_id "file_1_file_1_jg2194.t1"; gene_id "file_1_file_1_jg2194";
dsimWXD1_0	AUGUSTUS	intron	13667684	13669596	.	+	.	transcript_id "file_1_file_1_jg2194.t1"; gene_id "file_1_file_1_jg2194";
dsimWXD1_0	AUGUSTUS	CDS	13669597	13669975	1	+	0	transcript_id "file_1_file_1_jg2194.t1"; gene_id "file_1_file_1_jg2194";
dsimWXD1_0	AUGUSTUS	exon	13669597	13669975	.	+	.	transcript_id "file_1_file_1_jg2194.t1"; gene_id "file_1_file_1_jg2194";
dsimWXD1_0	AUGUSTUS	intron	13669976	13670172	.	+	.	transcript_id "file_1_file_1_jg2194.t1"; gene_id "file_1_file_1_jg2194";
dsimWXD1_0	AUGUSTUS	CDS	13670173	13670288	1	+	2	transcript_id "file_1_file_1_jg2194.t1"; gene_id "file_1_file_1_jg2194";
dsimWXD1_0	AUGUSTUS	exon	13670173	13670288	.	+	.	transcript_id "file_1_file_1_jg2194.t1"; gene_id "file_1_file_1_jg2194";
dsimWXD1_0	AUGUSTUS	intron	13670289	13670345	.	+	.	transcript_id "file_1_file_1_jg2194.t1"; gene_id "file_1_file_1_jg2194";
dsimWXD1_0	AUGUSTUS	CDS	13670346	13670867	1	+	0	transcript_id "file_1_file_1_jg2194.t1"; gene_id "file_1_file_1_jg2194";
dsimWXD1_0	AUGUSTUS	exon	13670346	13670867	.	+	.	transcript_id "file_1_file_1_jg2194.t1"; gene_id "file_1_file_1_jg2194";
dsimWXD1_0	AUGUSTUS	intron	13670868	13671026	.	+	.	transcript_id "file_1_file_1_jg2194.t1"; gene_id "file_1_file_1_jg2194";
dsimWXD1_0	AUGUSTUS	transcript	13667375	13671257	.	+	.	transcript_id "file_1_file_1_jg2194.t1"; gene_id "file_1_file_1_jg2194"
dsimWXD1_0	AUGUSTUS	CDS	13671027	13671257	1	+	0	transcript_id "file_1_file_1_jg2194.t1"; gene_id "file_1_file_1_jg2194";
dsimWXD1_0	AUGUSTUS	exon	13671027	13671257	.	+	.	transcript_id "file_1_file_1_jg2194.t1"; gene_id "file_1_file_1_jg2194";
dsimWXD1_0	AUGUSTUS	stop_codon	13671255	13671257	.	+	0	transcript_id "file_1_file_1_jg2194.t1"; gene_id "file_1_file_1_jg2194";
dsimWXD1_5	AUGUSTUS	start_codon	2685261	2685263	.	+	0	transcript_id "file_1_file_1_jg7261.t1"; gene_id "file_1_file_1_jg7261";
dsimWXD1_5	AUGUSTUS	CDS	2685261	2685318	1	+	0	transcript_id "file_1_file_1_jg7261.t1"; gene_id "file_1_file_1_jg7261";
dsimWXD1_5	AUGUSTUS	exon	2685261	2685318	.	+	.	transcript_id "file_1_file_1_jg7261.t1"; gene_id "file_1_file_1_jg7261";
dsimWXD1_5	AUGUSTUS	intron	2685319	2686294	.	+	.	transcript_id "file_1_file_1_jg7261.t1"; gene_id "file_1_file_1_jg7261";
dsimWXD1_5	AUGUSTUS	CDS	2686295	2686362	1	+	2	transcript_id "file_1_file_1_jg7261.t1"; gene_id "file_1_file_1_jg7261";
dsimWXD1_5	AUGUSTUS	exon	2686295	2686362	.	+	.	transcript_id "file_1_file_1_jg7261.t1"; gene_id "file_1_file_1_jg7261";
dsimWXD1_5	AUGUSTUS	intron	2686363	2686446	.	+	.	transcript_id "file_1_file_1_jg7261.t1"; gene_id "file_1_file_1_jg7261";
dsimWXD1_5	AUGUSTUS	CDS	2686447	2687266	1	+	0	transcript_id "file_1_file_1_jg7261.t1"; gene_id "file_1_file_1_jg7261";
dsimWXD1_5	AUGUSTUS	exon	2686447	2687266	.	+	.	transcript_id "file_1_file_1_jg7261.t1"; gene_id "file_1_file_1_jg7261";
dsimWXD1_5	AUGUSTUS	intron	2687267	2687327	.	+	.	transcript_id "file_1_file_1_jg7261.t1"; gene_id "file_1_file_1_jg7261";
dsimWXD1_5	AUGUSTUS	CDS	2687328	2688260	1	+	2	transcript_id "file_1_file_1_jg7261.t1"; gene_id "file_1_file_1_jg7261";
dsimWXD1_5	AUGUSTUS	exon	2687328	2688260	.	+	.	transcript_id "file_1_file_1_jg7261.t1"; gene_id "file_1_file_1_jg7261";
dsimWXD1_5	AUGUSTUS	intron	2688261	2688538	.	+	.	transcript_id "file_1_file_1_jg7261.t1"; gene_id "file_1_file_1_jg7261";
dsimWXD1_5	AUGUSTUS	transcript	2685261	2689224	.	+	.	transcript_id "file_1_file_1_jg7261.t1"; gene_id "file_1_file_1_jg7261"
dsimWXD1_5	AUGUSTUS	gene	2685261	2689224	.	+	.	jg7261
dsimWXD1_5	AUGUSTUS	CDS	2688539	2689224	1	+	2	transcript_id "file_1_file_1_jg7261.t1"; gene_id "file_1_file_1_jg7261";
dsimWXD1_5	AUGUSTUS	exon	2688539	2689224	.	+	.	transcript_id "file_1_file_1_jg7261.t1"; gene_id "file_1_file_1_jg7261";
dsimWXD1_5	AUGUSTUS	stop_codon	2689222	2689224	.	+	0	transcript_id "file_1_file_1_jg7261.t1"; gene_id "file_1_file_1_jg7261";
dsimWXD1_1	AUGUSTUS	stop_codon	8294262	8294264	.	-	0	transcript_id "file_1_file_1_jg10277.t1"; gene_id "file_1_file_1_jg10277";
dsimWXD1_1	AUGUSTUS	CDS	8294262	8294397	1	-	1	transcript_id "file_1_file_1_jg10277.t1"; gene_id "file_1_file_1_jg10277";
dsimWXD1_1	AUGUSTUS	exon	8294262	8294397	.	-	.	transcript_id "file_1_file_1_jg10277.t1"; gene_id "file_1_file_1_jg10277";
dsimWXD1_1	AUGUSTUS	intron	8294398	8294458	.	-	.	transcript_id "file_1_file_1_jg10277.t1"; gene_id "file_1_file_1_jg10277";
dsimWXD1_1	AUGUSTUS	CDS	8294459	8295102	0.49	-	0	transcript_id "file_1_file_1_jg10277.t1"; gene_id "file_1_file_1_jg10277";
dsimWXD1_1	AUGUSTUS	exon	8294459	8295102	.	-	.	transcript_id "file_1_file_1_jg10277.t1"; gene_id "file_1_file_1_jg10277";
dsimWXD1_1	AUGUSTUS	intron	8295103	8295153	.	-	.	transcript_id "file_1_file_1_jg10277.t1"; gene_id "file_1_file_1_jg10277";
dsimWXD1_1	AUGUSTUS	transcript	8294262	8295168	.	-	.	transcript_id "file_1_file_1_jg10277.t1"; gene_id "file_1_file_1_jg10277"
dsimWXD1_1	AUGUSTUS	gene	8294262	8295168	.	-	.	jg10277
dsimWXD1_1	AUGUSTUS	CDS	8295154	8295168	0.49	-	0	transcript_id "file_1_file_1_jg10277.t1"; gene_id "file_1_file_1_jg10277";
dsimWXD1_1	AUGUSTUS	exon	8295154	8295168	.	-	.	transcript_id "file_1_file_1_jg10277.t1"; gene_id "file_1_file_1_jg10277";
dsimWXD1_1	AUGUSTUS	start_codon	8295166	8295168	.	-	0	transcript_id "file_1_file_1_jg10277.t1"; gene_id "file_1_file_1_jg10277";
dsimWXD1_5	AUGUSTUS	stop_codon	1063572	1063574	.	-	0	transcript_id "file_1_file_1_jg7028.t1"; gene_id "file_1_file_1_jg7028";
dsimWXD1_5	AUGUSTUS	CDS	1063572	1064425	1	-	2	transcript_id "file_1_file_1_jg7028.t1"; gene_id "file_1_file_1_jg7028";
dsimWXD1_5	AUGUSTUS	exon	1063572	1064425	.	-	.	transcript_id "file_1_file_1_jg7028.t1"; gene_id "file_1_file_1_jg7028";
dsimWXD1_5	AUGUSTUS	intron	1064426	1064592	.	-	.	transcript_id "file_1_file_1_jg7028.t1"; gene_id "file_1_file_1_jg7028";
dsimWXD1_5	AUGUSTUS	transcript	1063572	1064728	.	-	.	transcript_id "file_1_file_1_jg7028.t1"; gene_id "file_1_file_1_jg7028"
dsimWXD1_5	AUGUSTUS	gene	1063572	1064728	.	-	.	jg7028
dsimWXD1_5	AUGUSTUS	CDS	1064593	1064728	1	-	0	transcript_id "file_1_file_1_jg7028.t1"; gene_id "file_1_file_1_jg7028";
dsimWXD1_5	AUGUSTUS	exon	1064593	1064728	.	-	.	transcript_id "file_1_file_1_jg7028.t1"; gene_id "file_1_file_1_jg7028";
dsimWXD1_5	AUGUSTUS	start_codon	1064726	1064728	.	-	0	transcript_id "file_1_file_1_jg7028.t1"; gene_id "file_1_file_1_jg7028";
dsimWXD1_5	AUGUSTUS	stop_codon	11570934	11570936	.	-	0	transcript_id "file_1_file_1_jg8230.t1"; gene_id "file_1_file_1_jg8230";
dsimWXD1_5	AUGUSTUS	CDS	11570934	11571683	1	-	0	transcript_id "file_1_file_1_jg8230.t1"; gene_id "file_1_file_1_jg8230";
dsimWXD1_5	AUGUSTUS	exon	11570934	11571683	.	-	.	transcript_id "file_1_file_1_jg8230.t1"; gene_id "file_1_file_1_jg8230";
dsimWXD1_5	AUGUSTUS	intron	11571684	11571739	.	-	.	transcript_id "file_1_file_1_jg8230.t1"; gene_id "file_1_file_1_jg8230";
dsimWXD1_5	AUGUSTUS	CDS	11571740	11573137	1	-	0	transcript_id "file_1_file_1_jg8230.t1"; gene_id "file_1_file_1_jg8230";
dsimWXD1_5	AUGUSTUS	exon	11571740	11573137	.	-	.	transcript_id "file_1_file_1_jg8230.t1"; gene_id "file_1_file_1_jg8230";
dsimWXD1_5	AUGUSTUS	intron	11573138	11573261	.	-	.	transcript_id "file_1_file_1_jg8230.t1"; gene_id "file_1_file_1_jg8230";
dsimWXD1_5	AUGUSTUS	transcript	11570934	11574503	.	-	.	transcript_id "file_1_file_1_jg8230.t1"; gene_id "file_1_file_1_jg8230"
dsimWXD1_5	AUGUSTUS	gene	11570934	11574503	.	-	.	jg8230
dsimWXD1_5	AUGUSTUS	CDS	11573262	11574503	1	-	0	transcript_id "file_1_file_1_jg8230.t1"; gene_id "file_1_file_1_jg8230";
dsimWXD1_5	AUGUSTUS	exon	11573262	11574503	.	-	.	transcript_id "file_1_file_1_jg8230.t1"; gene_id "file_1_file_1_jg8230";
dsimWXD1_5	AUGUSTUS	start_codon	11574501	11574503	.	-	0	transcript_id "file_1_file_1_jg8230.t1"; gene_id "file_1_file_1_jg8230";
dsimWXD1_3	AUGUSTUS	start_codon	2956483	2956485	.	+	0	transcript_id "file_1_file_1_jg3488.t1"; gene_id "file_1_file_1_jg3488";
dsimWXD1_3	AUGUSTUS	CDS	2956483	2957493	1	+	0	transcript_id "file_1_file_1_jg3488.t1"; gene_id "file_1_file_1_jg3488";
dsimWXD1_3	AUGUSTUS	exon	2956483	2957493	.	+	.	transcript_id "file_1_file_1_jg3488.t1"; gene_id "file_1_file_1_jg3488";
dsimWXD1_3	AUGUSTUS	transcript	2956483	2957493	.	+	.	transcript_id "file_1_file_1_jg3488.t1"; gene_id "file_1_file_1_jg3488"
dsimWXD1_3	AUGUSTUS	gene	2956483	2957493	.	+	.	jg3488
dsimWXD1_3	AUGUSTUS	stop_codon	2957491	2957493	.	+	0	transcript_id "file_1_file_1_jg3488.t1"; gene_id "file_1_file_1_jg3488";
dsimWXD1_3	AUGUSTUS	start_codon	22390857	22390859	.	+	0	transcript_id "file_1_file_1_jg6054.t1"; gene_id "file_1_file_1_jg6054";
dsimWXD1_3	AUGUSTUS	CDS	22390857	22392893	1	+	0	transcript_id "file_1_file_1_jg6054.t1"; gene_id "file_1_file_1_jg6054";
dsimWXD1_3	AUGUSTUS	exon	22390857	22392893	.	+	.	transcript_id "file_1_file_1_jg6054.t1"; gene_id "file_1_file_1_jg6054";
dsimWXD1_3	AUGUSTUS	transcript	22390857	22392893	.	+	.	transcript_id "file_1_file_1_jg6054.t1"; gene_id "file_1_file_1_jg6054"
dsimWXD1_3	AUGUSTUS	gene	22390857	22392893	.	+	.	jg6054
dsimWXD1_3	AUGUSTUS	stop_codon	22392891	22392893	.	+	0	transcript_id "file_1_file_1_jg6054.t1"; gene_id "file_1_file_1_jg6054";
dsimWXD1_3	AUGUSTUS	start_codon	21041392	21041394	.	+	0	transcript_id "file_1_file_1_jg5816.t1"; gene_id "file_1_file_1_jg5816";
dsimWXD1_3	AUGUSTUS	CDS	21041392	21041771	1	+	0	transcript_id "file_1_file_1_jg5816.t1"; gene_id "file_1_file_1_jg5816";
dsimWXD1_3	AUGUSTUS	exon	21041392	21041771	.	+	.	transcript_id "file_1_file_1_jg5816.t1"; gene_id "file_1_file_1_jg5816";
dsimWXD1_3	AUGUSTUS	intron	21041772	21041833	.	+	.	transcript_id "file_1_file_1_jg5816.t1"; gene_id "file_1_file_1_jg5816";
dsimWXD1_3	AUGUSTUS	CDS	21041834	21042016	1	+	1	transcript_id "file_1_file_1_jg5816.t1"; gene_id "file_1_file_1_jg5816";
dsimWXD1_3	AUGUSTUS	exon	21041834	21042016	.	+	.	transcript_id "file_1_file_1_jg5816.t1"; gene_id "file_1_file_1_jg5816";
dsimWXD1_3	AUGUSTUS	intron	21042017	21042393	.	+	.	transcript_id "file_1_file_1_jg5816.t1"; gene_id "file_1_file_1_jg5816";
dsimWXD1_3	AUGUSTUS	transcript	21041392	21043264	.	+	.	transcript_id "file_1_file_1_jg5816.t1"; gene_id "file_1_file_1_jg5816"
dsimWXD1_3	AUGUSTUS	gene	21041392	21043264	.	+	.	jg5816
dsimWXD1_3	AUGUSTUS	CDS	21042394	21043264	1	+	1	transcript_id "file_1_file_1_jg5816.t1"; gene_id "file_1_file_1_jg5816";
dsimWXD1_3	AUGUSTUS	exon	21042394	21043264	.	+	.	transcript_id "file_1_file_1_jg5816.t1"; gene_id "file_1_file_1_jg5816";
dsimWXD1_3	AUGUSTUS	stop_codon	21043262	21043264	.	+	0	transcript_id "file_1_file_1_jg5816.t1"; gene_id "file_1_file_1_jg5816";
dsimWXD1_3	AUGUSTUS	start_codon	19171739	19171741	.	+	0	transcript_id "file_1_file_1_jg5537.t1"; gene_id "file_1_file_1_jg5537";
dsimWXD1_3	AUGUSTUS	CDS	19171739	19172200	0.87	+	0	transcript_id "file_1_file_1_jg5537.t1"; gene_id "file_1_file_1_jg5537";
dsimWXD1_3	AUGUSTUS	exon	19171739	19172200	.	+	.	transcript_id "file_1_file_1_jg5537.t1"; gene_id "file_1_file_1_jg5537";
dsimWXD1_3	AUGUSTUS	transcript	19171739	19172200	.	+	.	transcript_id "file_1_file_1_jg5537.t1"; gene_id "file_1_file_1_jg5537"
dsimWXD1_3	AUGUSTUS	gene	19171739	19172200	.	+	.	jg5537
dsimWXD1_3	AUGUSTUS	stop_codon	19172198	19172200	.	+	0	transcript_id "file_1_file_1_jg5537.t1"; gene_id "file_1_file_1_jg5537";
dsimWXD1_1	AUGUSTUS	stop_codon	5472803	5472805	.	-	0	transcript_id "file_1_file_1_jg9809.t1"; gene_id "file_1_file_1_jg9809";
dsimWXD1_1	AUGUSTUS	CDS	5472803	5474420	1	-	1	transcript_id "file_1_file_1_jg9809.t1"; gene_id "file_1_file_1_jg9809";
dsimWXD1_1	AUGUSTUS	exon	5472803	5474420	.	-	.	transcript_id "file_1_file_1_jg9809.t1"; gene_id "file_1_file_1_jg9809";
dsimWXD1_1	AUGUSTUS	intron	5474421	5474661	.	-	.	transcript_id "file_1_file_1_jg9809.t1"; gene_id "file_1_file_1_jg9809";
dsimWXD1_1	AUGUSTUS	CDS	5474662	5474933	1	-	0	transcript_id "file_1_file_1_jg9809.t1"; gene_id "file_1_file_1_jg9809";
dsimWXD1_1	AUGUSTUS	exon	5474662	5474933	.	-	.	transcript_id "file_1_file_1_jg9809.t1"; gene_id "file_1_file_1_jg9809";
dsimWXD1_1	AUGUSTUS	intron	5474934	5474990	.	-	.	transcript_id "file_1_file_1_jg9809.t1"; gene_id "file_1_file_1_jg9809";
dsimWXD1_1	AUGUSTUS	CDS	5474991	5476249	1	-	2	transcript_id "file_1_file_1_jg9809.t1"; gene_id "file_1_file_1_jg9809";
dsimWXD1_1	AUGUSTUS	exon	5474991	5476249	.	-	.	transcript_id "file_1_file_1_jg9809.t1"; gene_id "file_1_file_1_jg9809";
dsimWXD1_1	AUGUSTUS	intron	5476250	5476315	.	-	.	transcript_id "file_1_file_1_jg9809.t1"; gene_id "file_1_file_1_jg9809";
dsimWXD1_1	AUGUSTUS	transcript	5472803	5477459	.	-	.	transcript_id "file_1_file_1_jg9809.t1"; gene_id "file_1_file_1_jg9809"
dsimWXD1_1	AUGUSTUS	gene	5472803	5477459	.	-	.	jg9809
dsimWXD1_1	AUGUSTUS	CDS	5476316	5477459	1	-	0	transcript_id "file_1_file_1_jg9809.t1"; gene_id "file_1_file_1_jg9809";
dsimWXD1_1	AUGUSTUS	exon	5476316	5477459	.	-	.	transcript_id "file_1_file_1_jg9809.t1"; gene_id "file_1_file_1_jg9809";
dsimWXD1_1	AUGUSTUS	start_codon	5477457	5477459	.	-	0	transcript_id "file_1_file_1_jg9809.t1"; gene_id "file_1_file_1_jg9809";
dsimWXD1_3	AUGUSTUS	stop_codon	16984815	16984817	.	-	0	transcript_id "file_1_file_1_jg5226.t2"; gene_id "file_1_file_1_jg5226";
dsimWXD1_3	AUGUSTUS	CDS	16984815	16986275	1	-	0	transcript_id "file_1_file_1_jg5226.t2"; gene_id "file_1_file_1_jg5226";
dsimWXD1_3	AUGUSTUS	exon	16984815	16986275	.	-	.	transcript_id "file_1_file_1_jg5226.t2"; gene_id "file_1_file_1_jg5226";
dsimWXD1_3	AUGUSTUS	intron	16986276	16986593	.	-	.	transcript_id "file_1_file_1_jg5226.t2"; gene_id "file_1_file_1_jg5226";
dsimWXD1_3	AUGUSTUS	CDS	16986594	16986898	1	-	2	transcript_id "file_1_file_1_jg5226.t2"; gene_id "file_1_file_1_jg5226";
dsimWXD1_3	AUGUSTUS	exon	16986594	16986898	.	-	.	transcript_id "file_1_file_1_jg5226.t2"; gene_id "file_1_file_1_jg5226";
dsimWXD1_3	AUGUSTUS	intron	16986899	16986950	.	-	.	transcript_id "file_1_file_1_jg5226.t2"; gene_id "file_1_file_1_jg5226";
dsimWXD1_3	AUGUSTUS	transcript	16984815	16987785	.	-	.	transcript_id "file_1_file_1_jg5226.t2"; gene_id "file_1_file_1_jg5226"
dsimWXD1_3	AUGUSTUS	CDS	16986951	16987785	1	-	0	transcript_id "file_1_file_1_jg5226.t2"; gene_id "file_1_file_1_jg5226";
dsimWXD1_3	AUGUSTUS	exon	16986951	16987785	.	-	.	transcript_id "file_1_file_1_jg5226.t2"; gene_id "file_1_file_1_jg5226";
dsimWXD1_3	AUGUSTUS	start_codon	16987783	16987785	.	-	0	transcript_id "file_1_file_1_jg5226.t2"; gene_id "file_1_file_1_jg5226";
dsimWXD1_5	AUGUSTUS	start_codon	1902820	1902822	.	+	0	transcript_id "file_1_file_1_jg7158.t1"; gene_id "file_1_file_1_jg7158";
dsimWXD1_5	AUGUSTUS	CDS	1902820	1903023	1	+	0	transcript_id "file_1_file_1_jg7158.t1"; gene_id "file_1_file_1_jg7158";
dsimWXD1_5	AUGUSTUS	exon	1902820	1903023	.	+	.	transcript_id "file_1_file_1_jg7158.t1"; gene_id "file_1_file_1_jg7158";
dsimWXD1_5	AUGUSTUS	transcript	1902820	1903023	.	+	.	transcript_id "file_1_file_1_jg7158.t1"; gene_id "file_1_file_1_jg7158"
dsimWXD1_5	AUGUSTUS	gene	1902820	1903023	.	+	.	jg7158
dsimWXD1_5	AUGUSTUS	stop_codon	1903021	1903023	.	+	0	transcript_id "file_1_file_1_jg7158.t1"; gene_id "file_1_file_1_jg7158";
dsimWXD1_1	AUGUSTUS	start_codon	14843280	14843282	.	+	0	transcript_id "file_1_file_1_jg11226.t1"; gene_id "file_1_file_1_jg11226";
dsimWXD1_1	AUGUSTUS	CDS	14843280	14843464	0.97	+	0	transcript_id "file_1_file_1_jg11226.t1"; gene_id "file_1_file_1_jg11226";
dsimWXD1_1	AUGUSTUS	exon	14843280	14843464	.	+	.	transcript_id "file_1_file_1_jg11226.t1"; gene_id "file_1_file_1_jg11226";
dsimWXD1_1	AUGUSTUS	intron	14843465	14843656	.	+	.	transcript_id "file_1_file_1_jg11226.t1"; gene_id "file_1_file_1_jg11226";
dsimWXD1_1	AUGUSTUS	transcript	14843280	14843714	.	+	.	transcript_id "file_1_file_1_jg11226.t1"; gene_id "file_1_file_1_jg11226"
dsimWXD1_1	AUGUSTUS	gene	14843280	14843714	.	+	.	jg11226
dsimWXD1_1	AUGUSTUS	CDS	14843657	14843714	0.97	+	1	transcript_id "file_1_file_1_jg11226.t1"; gene_id "file_1_file_1_jg11226";
dsimWXD1_1	AUGUSTUS	exon	14843657	14843714	.	+	.	transcript_id "file_1_file_1_jg11226.t1"; gene_id "file_1_file_1_jg11226";
dsimWXD1_1	AUGUSTUS	stop_codon	14843712	14843714	.	+	0	transcript_id "file_1_file_1_jg11226.t1"; gene_id "file_1_file_1_jg11226";
dsimWXD1_5	AUGUSTUS	stop_codon	14965053	14965055	.	-	0	transcript_id "file_1_file_1_jg8552.t1"; gene_id "file_1_file_1_jg8552";
dsimWXD1_5	AUGUSTUS	CDS	14965053	14965514	1	-	0	transcript_id "file_1_file_1_jg8552.t1"; gene_id "file_1_file_1_jg8552";
dsimWXD1_5	AUGUSTUS	exon	14965053	14965514	.	-	.	transcript_id "file_1_file_1_jg8552.t1"; gene_id "file_1_file_1_jg8552";
dsimWXD1_5	AUGUSTUS	intron	14965515	14965596	.	-	.	transcript_id "file_1_file_1_jg8552.t1"; gene_id "file_1_file_1_jg8552";
dsimWXD1_5	AUGUSTUS	transcript	14965053	14965713	.	-	.	transcript_id "file_1_file_1_jg8552.t1"; gene_id "file_1_file_1_jg8552"
dsimWXD1_5	AUGUSTUS	gene	14965053	14965713	.	-	.	jg8552
dsimWXD1_5	AUGUSTUS	CDS	14965597	14965713	1	-	0	transcript_id "file_1_file_1_jg8552.t1"; gene_id "file_1_file_1_jg8552";
dsimWXD1_5	AUGUSTUS	exon	14965597	14965713	.	-	.	transcript_id "file_1_file_1_jg8552.t1"; gene_id "file_1_file_1_jg8552";
dsimWXD1_5	AUGUSTUS	start_codon	14965711	14965713	.	-	0	transcript_id "file_1_file_1_jg8552.t1"; gene_id "file_1_file_1_jg8552";
dsimWXD1_1	AUGUSTUS	stop_codon	10517028	10517030	.	-	0	transcript_id "file_1_file_1_jg10600.t1"; gene_id "file_1_file_1_jg10600";
dsimWXD1_1	AUGUSTUS	CDS	10517028	10517114	1	-	0	transcript_id "file_1_file_1_jg10600.t1"; gene_id "file_1_file_1_jg10600";
dsimWXD1_1	AUGUSTUS	exon	10517028	10517114	.	-	.	transcript_id "file_1_file_1_jg10600.t1"; gene_id "file_1_file_1_jg10600";
dsimWXD1_1	AUGUSTUS	intron	10517115	10517175	.	-	.	transcript_id "file_1_file_1_jg10600.t1"; gene_id "file_1_file_1_jg10600";
dsimWXD1_1	AUGUSTUS	transcript	10517028	10517793	.	-	.	transcript_id "file_1_file_1_jg10600.t1"; gene_id "file_1_file_1_jg10600"
dsimWXD1_1	AUGUSTUS	gene	10517028	10517793	.	-	.	jg10600
dsimWXD1_1	AUGUSTUS	CDS	10517176	10517793	1	-	0	transcript_id "file_1_file_1_jg10600.t1"; gene_id "file_1_file_1_jg10600";
dsimWXD1_1	AUGUSTUS	exon	10517176	10517793	.	-	.	transcript_id "file_1_file_1_jg10600.t1"; gene_id "file_1_file_1_jg10600";
dsimWXD1_1	AUGUSTUS	start_codon	10517791	10517793	.	-	0	transcript_id "file_1_file_1_jg10600.t1"; gene_id "file_1_file_1_jg10600";
dsimWXD1_0	AUGUSTUS	start_codon	6457163	6457165	.	+	0	transcript_id "file_1_file_1_jg1232.t1"; gene_id "file_1_file_1_jg1232";
dsimWXD1_0	AUGUSTUS	CDS	6457163	6457362	1	+	0	transcript_id "file_1_file_1_jg1232.t1"; gene_id "file_1_file_1_jg1232";
dsimWXD1_0	AUGUSTUS	exon	6457163	6457362	.	+	.	transcript_id "file_1_file_1_jg1232.t1"; gene_id "file_1_file_1_jg1232";
dsimWXD1_0	AUGUSTUS	intron	6457363	6457415	.	+	.	transcript_id "file_1_file_1_jg1232.t1"; gene_id "file_1_file_1_jg1232";
dsimWXD1_0	AUGUSTUS	CDS	6457416	6458004	1	+	1	transcript_id "file_1_file_1_jg1232.t1"; gene_id "file_1_file_1_jg1232";
dsimWXD1_0	AUGUSTUS	exon	6457416	6458004	.	+	.	transcript_id "file_1_file_1_jg1232.t1"; gene_id "file_1_file_1_jg1232";
dsimWXD1_0	AUGUSTUS	intron	6458005	6458084	.	+	.	transcript_id "file_1_file_1_jg1232.t1"; gene_id "file_1_file_1_jg1232";
dsimWXD1_0	AUGUSTUS	CDS	6458085	6458673	1	+	0	transcript_id "file_1_file_1_jg1232.t1"; gene_id "file_1_file_1_jg1232";
dsimWXD1_0	AUGUSTUS	exon	6458085	6458673	.	+	.	transcript_id "file_1_file_1_jg1232.t1"; gene_id "file_1_file_1_jg1232";
dsimWXD1_0	AUGUSTUS	intron	6458674	6458725	.	+	.	transcript_id "file_1_file_1_jg1232.t1"; gene_id "file_1_file_1_jg1232";
dsimWXD1_0	AUGUSTUS	transcript	6457163	6458862	.	+	.	transcript_id "file_1_file_1_jg1232.t1"; gene_id "file_1_file_1_jg1232"
dsimWXD1_0	AUGUSTUS	gene	6457163	6458862	.	+	.	jg1232
dsimWXD1_0	AUGUSTUS	CDS	6458726	6458862	1	+	2	transcript_id "file_1_file_1_jg1232.t1"; gene_id "file_1_file_1_jg1232";
dsimWXD1_0	AUGUSTUS	exon	6458726	6458862	.	+	.	transcript_id "file_1_file_1_jg1232.t1"; gene_id "file_1_file_1_jg1232";
dsimWXD1_0	AUGUSTUS	stop_codon	6458860	6458862	.	+	0	transcript_id "file_1_file_1_jg1232.t1"; gene_id "file_1_file_1_jg1232";
dsimWXD1_5	AUGUSTUS	stop_codon	14894162	14894164	.	-	0	transcript_id "file_1_file_1_jg8544.t2"; gene_id "file_1_file_1_jg8544";
dsimWXD1_5	AUGUSTUS	CDS	14894162	14895040	1	-	0	transcript_id "file_1_file_1_jg8544.t2"; gene_id "file_1_file_1_jg8544";
dsimWXD1_5	AUGUSTUS	exon	14894162	14895040	.	-	.	transcript_id "file_1_file_1_jg8544.t2"; gene_id "file_1_file_1_jg8544";
dsimWXD1_5	AUGUSTUS	intron	14895041	14895107	.	-	.	transcript_id "file_1_file_1_jg8544.t2"; gene_id "file_1_file_1_jg8544";
dsimWXD1_5	AUGUSTUS	CDS	14895108	14895448	1	-	2	transcript_id "file_1_file_1_jg8544.t2"; gene_id "file_1_file_1_jg8544";
dsimWXD1_5	AUGUSTUS	exon	14895108	14895448	.	-	.	transcript_id "file_1_file_1_jg8544.t2"; gene_id "file_1_file_1_jg8544";
dsimWXD1_5	AUGUSTUS	intron	14895449	14896818	.	-	.	transcript_id "file_1_file_1_jg8544.t2"; gene_id "file_1_file_1_jg8544";
dsimWXD1_5	AUGUSTUS	CDS	14896819	14897456	1	-	1	transcript_id "file_1_file_1_jg8544.t2"; gene_id "file_1_file_1_jg8544";
dsimWXD1_5	AUGUSTUS	exon	14896819	14897456	.	-	.	transcript_id "file_1_file_1_jg8544.t2"; gene_id "file_1_file_1_jg8544";
dsimWXD1_5	AUGUSTUS	intron	14897457	14897516	.	-	.	transcript_id "file_1_file_1_jg8544.t2"; gene_id "file_1_file_1_jg8544";
dsimWXD1_5	AUGUSTUS	CDS	14897517	14898895	1	-	0	transcript_id "file_1_file_1_jg8544.t2"; gene_id "file_1_file_1_jg8544";
dsimWXD1_5	AUGUSTUS	exon	14897517	14898895	.	-	.	transcript_id "file_1_file_1_jg8544.t2"; gene_id "file_1_file_1_jg8544";
dsimWXD1_5	AUGUSTUS	intron	14898896	14899428	.	-	.	transcript_id "file_1_file_1_jg8544.t2"; gene_id "file_1_file_1_jg8544";
dsimWXD1_5	AUGUSTUS	CDS	14899429	14899551	1	-	0	transcript_id "file_1_file_1_jg8544.t2"; gene_id "file_1_file_1_jg8544";
dsimWXD1_5	AUGUSTUS	exon	14899429	14899551	.	-	.	transcript_id "file_1_file_1_jg8544.t2"; gene_id "file_1_file_1_jg8544";
dsimWXD1_5	AUGUSTUS	intron	14899552	14900878	.	-	.	transcript_id "file_1_file_1_jg8544.t2"; gene_id "file_1_file_1_jg8544";
dsimWXD1_5	AUGUSTUS	CDS	14900879	14901098	1	-	1	transcript_id "file_1_file_1_jg8544.t2"; gene_id "file_1_file_1_jg8544";
dsimWXD1_5	AUGUSTUS	exon	14900879	14901098	.	-	.	transcript_id "file_1_file_1_jg8544.t2"; gene_id "file_1_file_1_jg8544";
dsimWXD1_5	AUGUSTUS	intron	14901099	14901190	.	-	.	transcript_id "file_1_file_1_jg8544.t2"; gene_id "file_1_file_1_jg8544";
dsimWXD1_5	AUGUSTUS	CDS	14901191	14901532	1	-	1	transcript_id "file_1_file_1_jg8544.t2"; gene_id "file_1_file_1_jg8544";
dsimWXD1_5	AUGUSTUS	exon	14901191	14901532	.	-	.	transcript_id "file_1_file_1_jg8544.t2"; gene_id "file_1_file_1_jg8544";
dsimWXD1_5	AUGUSTUS	intron	14901533	14901646	.	-	.	transcript_id "file_1_file_1_jg8544.t2"; gene_id "file_1_file_1_jg8544";
dsimWXD1_5	AUGUSTUS	CDS	14901647	14902047	1	-	0	transcript_id "file_1_file_1_jg8544.t2"; gene_id "file_1_file_1_jg8544";
dsimWXD1_5	AUGUSTUS	exon	14901647	14902047	.	-	.	transcript_id "file_1_file_1_jg8544.t2"; gene_id "file_1_file_1_jg8544";
dsimWXD1_5	AUGUSTUS	intron	14902048	14902118	.	-	.	transcript_id "file_1_file_1_jg8544.t2"; gene_id "file_1_file_1_jg8544";
dsimWXD1_5	AUGUSTUS	CDS	14902119	14902272	1	-	1	transcript_id "file_1_file_1_jg8544.t2"; gene_id "file_1_file_1_jg8544";
dsimWXD1_5	AUGUSTUS	exon	14902119	14902272	.	-	.	transcript_id "file_1_file_1_jg8544.t2"; gene_id "file_1_file_1_jg8544";
dsimWXD1_5	AUGUSTUS	intron	14902273	14902746	.	-	.	transcript_id "file_1_file_1_jg8544.t2"; gene_id "file_1_file_1_jg8544";
dsimWXD1_5	AUGUSTUS	CDS	14902747	14902830	1	-	1	transcript_id "file_1_file_1_jg8544.t2"; gene_id "file_1_file_1_jg8544";
dsimWXD1_5	AUGUSTUS	exon	14902747	14902830	.	-	.	transcript_id "file_1_file_1_jg8544.t2"; gene_id "file_1_file_1_jg8544";
dsimWXD1_5	AUGUSTUS	intron	14902831	14902924	.	-	.	transcript_id "file_1_file_1_jg8544.t2"; gene_id "file_1_file_1_jg8544";
dsimWXD1_5	AUGUSTUS	CDS	14902925	14903055	1	-	0	transcript_id "file_1_file_1_jg8544.t2"; gene_id "file_1_file_1_jg8544";
dsimWXD1_5	AUGUSTUS	exon	14902925	14903055	.	-	.	transcript_id "file_1_file_1_jg8544.t2"; gene_id "file_1_file_1_jg8544";
dsimWXD1_5	AUGUSTUS	intron	14903056	14903171	.	-	.	transcript_id "file_1_file_1_jg8544.t2"; gene_id "file_1_file_1_jg8544";
dsimWXD1_5	AUGUSTUS	CDS	14903172	14903324	1	-	0	transcript_id "file_1_file_1_jg8544.t2"; gene_id "file_1_file_1_jg8544";
dsimWXD1_5	AUGUSTUS	exon	14903172	14903324	.	-	.	transcript_id "file_1_file_1_jg8544.t2"; gene_id "file_1_file_1_jg8544";
dsimWXD1_5	AUGUSTUS	intron	14903325	14903386	.	-	.	transcript_id "file_1_file_1_jg8544.t2"; gene_id "file_1_file_1_jg8544";
dsimWXD1_5	AUGUSTUS	CDS	14903387	14903527	1	-	0	transcript_id "file_1_file_1_jg8544.t2"; gene_id "file_1_file_1_jg8544";
dsimWXD1_5	AUGUSTUS	exon	14903387	14903527	.	-	.	transcript_id "file_1_file_1_jg8544.t2"; gene_id "file_1_file_1_jg8544";
dsimWXD1_5	AUGUSTUS	intron	14903528	14903594	.	-	.	transcript_id "file_1_file_1_jg8544.t2"; gene_id "file_1_file_1_jg8544";
dsimWXD1_5	AUGUSTUS	CDS	14903595	14903702	1	-	0	transcript_id "file_1_file_1_jg8544.t2"; gene_id "file_1_file_1_jg8544";
dsimWXD1_5	AUGUSTUS	exon	14903595	14903702	.	-	.	transcript_id "file_1_file_1_jg8544.t2"; gene_id "file_1_file_1_jg8544";
dsimWXD1_5	AUGUSTUS	intron	14903703	14904603	.	-	.	transcript_id "file_1_file_1_jg8544.t2"; gene_id "file_1_file_1_jg8544";
dsimWXD1_5	AUGUSTUS	CDS	14904604	14904807	1	-	0	transcript_id "file_1_file_1_jg8544.t2"; gene_id "file_1_file_1_jg8544";
dsimWXD1_5	AUGUSTUS	exon	14904604	14904807	.	-	.	transcript_id "file_1_file_1_jg8544.t2"; gene_id "file_1_file_1_jg8544";
dsimWXD1_5	AUGUSTUS	intron	14904808	14905020	.	-	.	transcript_id "file_1_file_1_jg8544.t2"; gene_id "file_1_file_1_jg8544";
dsimWXD1_5	AUGUSTUS	CDS	14905021	14905156	1	-	1	transcript_id "file_1_file_1_jg8544.t2"; gene_id "file_1_file_1_jg8544";
dsimWXD1_5	AUGUSTUS	exon	14905021	14905156	.	-	.	transcript_id "file_1_file_1_jg8544.t2"; gene_id "file_1_file_1_jg8544";
dsimWXD1_5	AUGUSTUS	intron	14905157	14907771	.	-	.	transcript_id "file_1_file_1_jg8544.t2"; gene_id "file_1_file_1_jg8544";
dsimWXD1_5	AUGUSTUS	transcript	14894162	14907842	.	-	.	transcript_id "file_1_file_1_jg8544.t2"; gene_id "file_1_file_1_jg8544"
dsimWXD1_5	AUGUSTUS	CDS	14907772	14907842	0.99	-	0	transcript_id "file_1_file_1_jg8544.t2"; gene_id "file_1_file_1_jg8544";
dsimWXD1_5	AUGUSTUS	exon	14907772	14907842	.	-	.	transcript_id "file_1_file_1_jg8544.t2"; gene_id "file_1_file_1_jg8544";
dsimWXD1_5	AUGUSTUS	start_codon	14907840	14907842	.	-	0	transcript_id "file_1_file_1_jg8544.t2"; gene_id "file_1_file_1_jg8544";
dsimWXD1_3	AUGUSTUS	start_codon	15077354	15077356	.	+	0	transcript_id "file_1_file_1_jg4976.t1"; gene_id "file_1_file_1_jg4976";
dsimWXD1_3	AUGUSTUS	CDS	15077354	15077679	1	+	0	transcript_id "file_1_file_1_jg4976.t1"; gene_id "file_1_file_1_jg4976";
dsimWXD1_3	AUGUSTUS	exon	15077354	15077679	.	+	.	transcript_id "file_1_file_1_jg4976.t1"; gene_id "file_1_file_1_jg4976";
dsimWXD1_3	AUGUSTUS	intron	15077680	15077738	.	+	.	transcript_id "file_1_file_1_jg4976.t1"; gene_id "file_1_file_1_jg4976";
dsimWXD1_3	AUGUSTUS	transcript	15077354	15078366	.	+	.	transcript_id "file_1_file_1_jg4976.t1"; gene_id "file_1_file_1_jg4976"
dsimWXD1_3	AUGUSTUS	gene	15077354	15078366	.	+	.	jg4976
dsimWXD1_3	AUGUSTUS	CDS	15077739	15078366	1	+	1	transcript_id "file_1_file_1_jg4976.t1"; gene_id "file_1_file_1_jg4976";
dsimWXD1_3	AUGUSTUS	exon	15077739	15078366	.	+	.	transcript_id "file_1_file_1_jg4976.t1"; gene_id "file_1_file_1_jg4976";
dsimWXD1_3	AUGUSTUS	stop_codon	15078364	15078366	.	+	0	transcript_id "file_1_file_1_jg4976.t1"; gene_id "file_1_file_1_jg4976";
dsimWXD1_2	AUGUSTUS	stop_codon	5158782	5158784	.	-	0	transcript_id "file_1_file_1_jg13223.t1"; gene_id "file_1_file_1_jg13223";
dsimWXD1_2	AUGUSTUS	CDS	5158782	5158826	0.36	-	0	transcript_id "file_1_file_1_jg13223.t1"; gene_id "file_1_file_1_jg13223";
dsimWXD1_2	AUGUSTUS	exon	5158782	5158826	.	-	.	transcript_id "file_1_file_1_jg13223.t1"; gene_id "file_1_file_1_jg13223";
dsimWXD1_2	AUGUSTUS	intron	5158827	5158947	.	-	.	transcript_id "file_1_file_1_jg13223.t1"; gene_id "file_1_file_1_jg13223";
dsimWXD1_2	AUGUSTUS	transcript	5158782	5159202	.	-	.	transcript_id "file_1_file_1_jg13223.t1"; gene_id "file_1_file_1_jg13223"
dsimWXD1_2	AUGUSTUS	gene	5158782	5159202	.	-	.	jg13223
dsimWXD1_2	AUGUSTUS	CDS	5158948	5159202	0.82	-	0	transcript_id "file_1_file_1_jg13223.t1"; gene_id "file_1_file_1_jg13223";
dsimWXD1_2	AUGUSTUS	exon	5158948	5159202	.	-	.	transcript_id "file_1_file_1_jg13223.t1"; gene_id "file_1_file_1_jg13223";
dsimWXD1_2	AUGUSTUS	start_codon	5159200	5159202	.	-	0	transcript_id "file_1_file_1_jg13223.t1"; gene_id "file_1_file_1_jg13223";
dsimWXD1_2	AUGUSTUS	start_codon	21037511	21037513	.	+	0	transcript_id "file_1_file_1_jg15185.t1"; gene_id "file_1_file_1_jg15185";
dsimWXD1_2	AUGUSTUS	CDS	21037511	21038164	1	+	0	transcript_id "file_1_file_1_jg15185.t1"; gene_id "file_1_file_1_jg15185";
dsimWXD1_2	AUGUSTUS	exon	21037511	21038164	.	+	.	transcript_id "file_1_file_1_jg15185.t1"; gene_id "file_1_file_1_jg15185";
dsimWXD1_2	AUGUSTUS	intron	21038165	21039646	.	+	.	transcript_id "file_1_file_1_jg15185.t1"; gene_id "file_1_file_1_jg15185";
dsimWXD1_2	AUGUSTUS	CDS	21039647	21039757	1	+	0	transcript_id "file_1_file_1_jg15185.t1"; gene_id "file_1_file_1_jg15185";
dsimWXD1_2	AUGUSTUS	exon	21039647	21039757	.	+	.	transcript_id "file_1_file_1_jg15185.t1"; gene_id "file_1_file_1_jg15185";
dsimWXD1_2	AUGUSTUS	intron	21039758	21042404	.	+	.	transcript_id "file_1_file_1_jg15185.t1"; gene_id "file_1_file_1_jg15185";
dsimWXD1_2	AUGUSTUS	CDS	21042405	21042513	1	+	0	transcript_id "file_1_file_1_jg15185.t1"; gene_id "file_1_file_1_jg15185";
dsimWXD1_2	AUGUSTUS	exon	21042405	21042513	.	+	.	transcript_id "file_1_file_1_jg15185.t1"; gene_id "file_1_file_1_jg15185";
dsimWXD1_2	AUGUSTUS	intron	21042514	21043151	.	+	.	transcript_id "file_1_file_1_jg15185.t1"; gene_id "file_1_file_1_jg15185";
dsimWXD1_2	AUGUSTUS	CDS	21043152	21043262	1	+	2	transcript_id "file_1_file_1_jg15185.t1"; gene_id "file_1_file_1_jg15185";
dsimWXD1_2	AUGUSTUS	exon	21043152	21043262	.	+	.	transcript_id "file_1_file_1_jg15185.t1"; gene_id "file_1_file_1_jg15185";
dsimWXD1_2	AUGUSTUS	intron	21043263	21043347	.	+	.	transcript_id "file_1_file_1_jg15185.t1"; gene_id "file_1_file_1_jg15185";
dsimWXD1_2	AUGUSTUS	CDS	21043348	21043492	1	+	2	transcript_id "file_1_file_1_jg15185.t1"; gene_id "file_1_file_1_jg15185";
dsimWXD1_2	AUGUSTUS	exon	21043348	21043492	.	+	.	transcript_id "file_1_file_1_jg15185.t1"; gene_id "file_1_file_1_jg15185";
dsimWXD1_2	AUGUSTUS	intron	21043493	21043927	.	+	.	transcript_id "file_1_file_1_jg15185.t1"; gene_id "file_1_file_1_jg15185";
dsimWXD1_2	AUGUSTUS	transcript	21037511	21044042	.	+	.	transcript_id "file_1_file_1_jg15185.t1"; gene_id "file_1_file_1_jg15185"
dsimWXD1_2	AUGUSTUS	gene	21037511	21044042	.	+	.	jg15185
dsimWXD1_2	AUGUSTUS	CDS	21043928	21044042	1	+	1	transcript_id "file_1_file_1_jg15185.t1"; gene_id "file_1_file_1_jg15185";
dsimWXD1_2	AUGUSTUS	exon	21043928	21044042	.	+	.	transcript_id "file_1_file_1_jg15185.t1"; gene_id "file_1_file_1_jg15185";
dsimWXD1_2	AUGUSTUS	stop_codon	21044040	21044042	.	+	0	transcript_id "file_1_file_1_jg15185.t1"; gene_id "file_1_file_1_jg15185";
dsimWXD1_3	AUGUSTUS	stop_codon	6660834	6660836	.	-	0	transcript_id "file_1_file_1_jg3915.t1"; gene_id "file_1_file_1_jg3915";
dsimWXD1_3	AUGUSTUS	CDS	6660834	6660974	1	-	0	transcript_id "file_1_file_1_jg3915.t1"; gene_id "file_1_file_1_jg3915";
dsimWXD1_3	AUGUSTUS	exon	6660834	6660974	.	-	.	transcript_id "file_1_file_1_jg3915.t1"; gene_id "file_1_file_1_jg3915";
dsimWXD1_3	AUGUSTUS	intron	6660975	6661023	.	-	.	transcript_id "file_1_file_1_jg3915.t1"; gene_id "file_1_file_1_jg3915";
dsimWXD1_3	AUGUSTUS	CDS	6661024	6661161	1	-	0	transcript_id "file_1_file_1_jg3915.t1"; gene_id "file_1_file_1_jg3915";
dsimWXD1_3	AUGUSTUS	exon	6661024	6661161	.	-	.	transcript_id "file_1_file_1_jg3915.t1"; gene_id "file_1_file_1_jg3915";
dsimWXD1_3	AUGUSTUS	intron	6661162	6661220	.	-	.	transcript_id "file_1_file_1_jg3915.t1"; gene_id "file_1_file_1_jg3915";
dsimWXD1_3	AUGUSTUS	CDS	6661221	6661414	1	-	2	transcript_id "file_1_file_1_jg3915.t1"; gene_id "file_1_file_1_jg3915";
dsimWXD1_3	AUGUSTUS	exon	6661221	6661414	.	-	.	transcript_id "file_1_file_1_jg3915.t1"; gene_id "file_1_file_1_jg3915";
dsimWXD1_3	AUGUSTUS	intron	6661415	6661642	.	-	.	transcript_id "file_1_file_1_jg3915.t1"; gene_id "file_1_file_1_jg3915";
dsimWXD1_3	AUGUSTUS	CDS	6661643	6661729	1	-	2	transcript_id "file_1_file_1_jg3915.t1"; gene_id "file_1_file_1_jg3915";
dsimWXD1_3	AUGUSTUS	exon	6661643	6661729	.	-	.	transcript_id "file_1_file_1_jg3915.t1"; gene_id "file_1_file_1_jg3915";
dsimWXD1_3	AUGUSTUS	intron	6661730	6661787	.	-	.	transcript_id "file_1_file_1_jg3915.t1"; gene_id "file_1_file_1_jg3915";
dsimWXD1_3	AUGUSTUS	CDS	6661788	6661882	1	-	1	transcript_id "file_1_file_1_jg3915.t1"; gene_id "file_1_file_1_jg3915";
dsimWXD1_3	AUGUSTUS	exon	6661788	6661882	.	-	.	transcript_id "file_1_file_1_jg3915.t1"; gene_id "file_1_file_1_jg3915";
dsimWXD1_3	AUGUSTUS	intron	6661883	6661951	.	-	.	transcript_id "file_1_file_1_jg3915.t1"; gene_id "file_1_file_1_jg3915";
dsimWXD1_3	AUGUSTUS	CDS	6661952	6662287	1	-	1	transcript_id "file_1_file_1_jg3915.t1"; gene_id "file_1_file_1_jg3915";
dsimWXD1_3	AUGUSTUS	exon	6661952	6662287	.	-	.	transcript_id "file_1_file_1_jg3915.t1"; gene_id "file_1_file_1_jg3915";
dsimWXD1_3	AUGUSTUS	intron	6662288	6662345	.	-	.	transcript_id "file_1_file_1_jg3915.t1"; gene_id "file_1_file_1_jg3915";
dsimWXD1_3	AUGUSTUS	CDS	6662346	6662471	1	-	1	transcript_id "file_1_file_1_jg3915.t1"; gene_id "file_1_file_1_jg3915";
dsimWXD1_3	AUGUSTUS	exon	6662346	6662471	.	-	.	transcript_id "file_1_file_1_jg3915.t1"; gene_id "file_1_file_1_jg3915";
dsimWXD1_3	AUGUSTUS	intron	6662472	6662527	.	-	.	transcript_id "file_1_file_1_jg3915.t1"; gene_id "file_1_file_1_jg3915";
dsimWXD1_3	AUGUSTUS	CDS	6662528	6662583	1	-	0	transcript_id "file_1_file_1_jg3915.t1"; gene_id "file_1_file_1_jg3915";
dsimWXD1_3	AUGUSTUS	exon	6662528	6662583	.	-	.	transcript_id "file_1_file_1_jg3915.t1"; gene_id "file_1_file_1_jg3915";
dsimWXD1_3	AUGUSTUS	intron	6662584	6662668	.	-	.	transcript_id "file_1_file_1_jg3915.t1"; gene_id "file_1_file_1_jg3915";
dsimWXD1_3	AUGUSTUS	CDS	6662669	6662783	1	-	1	transcript_id "file_1_file_1_jg3915.t1"; gene_id "file_1_file_1_jg3915";
dsimWXD1_3	AUGUSTUS	exon	6662669	6662783	.	-	.	transcript_id "file_1_file_1_jg3915.t1"; gene_id "file_1_file_1_jg3915";
dsimWXD1_3	AUGUSTUS	intron	6662784	6663211	.	-	.	transcript_id "file_1_file_1_jg3915.t1"; gene_id "file_1_file_1_jg3915";
dsimWXD1_3	AUGUSTUS	CDS	6663212	6663360	1	-	0	transcript_id "file_1_file_1_jg3915.t1"; gene_id "file_1_file_1_jg3915";
dsimWXD1_3	AUGUSTUS	exon	6663212	6663360	.	-	.	transcript_id "file_1_file_1_jg3915.t1"; gene_id "file_1_file_1_jg3915";
dsimWXD1_3	AUGUSTUS	intron	6663361	6663424	.	-	.	transcript_id "file_1_file_1_jg3915.t1"; gene_id "file_1_file_1_jg3915";
dsimWXD1_3	AUGUSTUS	CDS	6663425	6663541	1	-	0	transcript_id "file_1_file_1_jg3915.t1"; gene_id "file_1_file_1_jg3915";
dsimWXD1_3	AUGUSTUS	exon	6663425	6663541	.	-	.	transcript_id "file_1_file_1_jg3915.t1"; gene_id "file_1_file_1_jg3915";
dsimWXD1_3	AUGUSTUS	intron	6663542	6663597	.	-	.	transcript_id "file_1_file_1_jg3915.t1"; gene_id "file_1_file_1_jg3915";
dsimWXD1_3	AUGUSTUS	CDS	6663598	6663709	0.96	-	1	transcript_id "file_1_file_1_jg3915.t1"; gene_id "file_1_file_1_jg3915";
dsimWXD1_3	AUGUSTUS	exon	6663598	6663709	.	-	.	transcript_id "file_1_file_1_jg3915.t1"; gene_id "file_1_file_1_jg3915";
dsimWXD1_3	AUGUSTUS	intron	6663710	6663767	.	-	.	transcript_id "file_1_file_1_jg3915.t1"; gene_id "file_1_file_1_jg3915";
dsimWXD1_3	AUGUSTUS	transcript	6660834	6663790	.	-	.	transcript_id "file_1_file_1_jg3915.t1"; gene_id "file_1_file_1_jg3915"
dsimWXD1_3	AUGUSTUS	gene	6660834	6663790	.	-	.	jg3915
dsimWXD1_3	AUGUSTUS	CDS	6663768	6663790	0.96	-	0	transcript_id "file_1_file_1_jg3915.t1"; gene_id "file_1_file_1_jg3915";
dsimWXD1_3	AUGUSTUS	exon	6663768	6663790	.	-	.	transcript_id "file_1_file_1_jg3915.t1"; gene_id "file_1_file_1_jg3915";
dsimWXD1_3	AUGUSTUS	start_codon	6663788	6663790	.	-	0	transcript_id "file_1_file_1_jg3915.t1"; gene_id "file_1_file_1_jg3915";
dsimWXD1_0	AUGUSTUS	start_codon	6707283	6707285	.	+	0	transcript_id "file_1_file_1_jg1268.t1"; gene_id "file_1_file_1_jg1268";
dsimWXD1_0	AUGUSTUS	CDS	6707283	6707357	1	+	0	transcript_id "file_1_file_1_jg1268.t1"; gene_id "file_1_file_1_jg1268";
dsimWXD1_0	AUGUSTUS	exon	6707283	6707357	.	+	.	transcript_id "file_1_file_1_jg1268.t1"; gene_id "file_1_file_1_jg1268";
dsimWXD1_0	AUGUSTUS	intron	6707358	6707509	.	+	.	transcript_id "file_1_file_1_jg1268.t1"; gene_id "file_1_file_1_jg1268";
dsimWXD1_0	AUGUSTUS	CDS	6707510	6708007	1	+	0	transcript_id "file_1_file_1_jg1268.t1"; gene_id "file_1_file_1_jg1268";
dsimWXD1_0	AUGUSTUS	exon	6707510	6708007	.	+	.	transcript_id "file_1_file_1_jg1268.t1"; gene_id "file_1_file_1_jg1268";
dsimWXD1_0	AUGUSTUS	intron	6708008	6710478	.	+	.	transcript_id "file_1_file_1_jg1268.t1"; gene_id "file_1_file_1_jg1268";
dsimWXD1_0	AUGUSTUS	CDS	6710479	6710772	1	+	0	transcript_id "file_1_file_1_jg1268.t1"; gene_id "file_1_file_1_jg1268";
dsimWXD1_0	AUGUSTUS	exon	6710479	6710772	.	+	.	transcript_id "file_1_file_1_jg1268.t1"; gene_id "file_1_file_1_jg1268";
dsimWXD1_0	AUGUSTUS	intron	6710773	6710833	.	+	.	transcript_id "file_1_file_1_jg1268.t1"; gene_id "file_1_file_1_jg1268";
dsimWXD1_0	AUGUSTUS	transcript	6707283	6711133	.	+	.	transcript_id "file_1_file_1_jg1268.t1"; gene_id "file_1_file_1_jg1268"
dsimWXD1_0	AUGUSTUS	gene	6707283	6711133	.	+	.	jg1268
dsimWXD1_0	AUGUSTUS	CDS	6710834	6711133	1	+	0	transcript_id "file_1_file_1_jg1268.t1"; gene_id "file_1_file_1_jg1268";
dsimWXD1_0	AUGUSTUS	exon	6710834	6711133	.	+	.	transcript_id "file_1_file_1_jg1268.t1"; gene_id "file_1_file_1_jg1268";
dsimWXD1_0	AUGUSTUS	stop_codon	6711131	6711133	.	+	0	transcript_id "file_1_file_1_jg1268.t1"; gene_id "file_1_file_1_jg1268";
dsimWXD1_5	AUGUSTUS	start_codon	15226835	15226837	.	+	0	transcript_id "file_1_file_1_jg8595.t2"; gene_id "file_1_file_1_jg8595";
dsimWXD1_5	AUGUSTUS	CDS	15226835	15227113	1	+	0	transcript_id "file_1_file_1_jg8595.t2"; gene_id "file_1_file_1_jg8595";
dsimWXD1_5	AUGUSTUS	exon	15226835	15227113	.	+	.	transcript_id "file_1_file_1_jg8595.t2"; gene_id "file_1_file_1_jg8595";
dsimWXD1_5	AUGUSTUS	intron	15227114	15227438	.	+	.	transcript_id "file_1_file_1_jg8595.t2"; gene_id "file_1_file_1_jg8595";
dsimWXD1_5	AUGUSTUS	CDS	15227439	15227678	1	+	0	transcript_id "file_1_file_1_jg8595.t2"; gene_id "file_1_file_1_jg8595";
dsimWXD1_5	AUGUSTUS	exon	15227439	15227678	.	+	.	transcript_id "file_1_file_1_jg8595.t2"; gene_id "file_1_file_1_jg8595";
dsimWXD1_5	AUGUSTUS	intron	15227679	15227744	.	+	.	transcript_id "file_1_file_1_jg8595.t2"; gene_id "file_1_file_1_jg8595";
dsimWXD1_5	AUGUSTUS	CDS	15227745	15227966	1	+	0	transcript_id "file_1_file_1_jg8595.t2"; gene_id "file_1_file_1_jg8595";
dsimWXD1_5	AUGUSTUS	exon	15227745	15227966	.	+	.	transcript_id "file_1_file_1_jg8595.t2"; gene_id "file_1_file_1_jg8595";
dsimWXD1_5	AUGUSTUS	intron	15227967	15228025	.	+	.	transcript_id "file_1_file_1_jg8595.t2"; gene_id "file_1_file_1_jg8595";
dsimWXD1_5	AUGUSTUS	CDS	15228026	15228297	1	+	0	transcript_id "file_1_file_1_jg8595.t2"; gene_id "file_1_file_1_jg8595";
dsimWXD1_5	AUGUSTUS	exon	15228026	15228297	.	+	.	transcript_id "file_1_file_1_jg8595.t2"; gene_id "file_1_file_1_jg8595";
dsimWXD1_5	AUGUSTUS	intron	15228298	15228375	.	+	.	transcript_id "file_1_file_1_jg8595.t2"; gene_id "file_1_file_1_jg8595";
dsimWXD1_5	AUGUSTUS	CDS	15228376	15228872	1	+	1	transcript_id "file_1_file_1_jg8595.t2"; gene_id "file_1_file_1_jg8595";
dsimWXD1_5	AUGUSTUS	exon	15228376	15228872	.	+	.	transcript_id "file_1_file_1_jg8595.t2"; gene_id "file_1_file_1_jg8595";
dsimWXD1_5	AUGUSTUS	intron	15228873	15229092	.	+	.	transcript_id "file_1_file_1_jg8595.t2"; gene_id "file_1_file_1_jg8595";
dsimWXD1_5	AUGUSTUS	CDS	15229093	15234194	1	+	2	transcript_id "file_1_file_1_jg8595.t2"; gene_id "file_1_file_1_jg8595";
dsimWXD1_5	AUGUSTUS	exon	15229093	15234194	.	+	.	transcript_id "file_1_file_1_jg8595.t2"; gene_id "file_1_file_1_jg8595";
dsimWXD1_5	AUGUSTUS	intron	15234195	15234324	.	+	.	transcript_id "file_1_file_1_jg8595.t2"; gene_id "file_1_file_1_jg8595";
dsimWXD1_5	AUGUSTUS	CDS	15234325	15237163	1	+	0	transcript_id "file_1_file_1_jg8595.t2"; gene_id "file_1_file_1_jg8595";
dsimWXD1_5	AUGUSTUS	exon	15234325	15237163	.	+	.	transcript_id "file_1_file_1_jg8595.t2"; gene_id "file_1_file_1_jg8595";
dsimWXD1_5	AUGUSTUS	intron	15237164	15237224	.	+	.	transcript_id "file_1_file_1_jg8595.t2"; gene_id "file_1_file_1_jg8595";
dsimWXD1_5	AUGUSTUS	CDS	15237225	15237698	1	+	2	transcript_id "file_1_file_1_jg8595.t2"; gene_id "file_1_file_1_jg8595";
dsimWXD1_5	AUGUSTUS	exon	15237225	15237698	.	+	.	transcript_id "file_1_file_1_jg8595.t2"; gene_id "file_1_file_1_jg8595";
dsimWXD1_5	AUGUSTUS	intron	15237699	15237756	.	+	.	transcript_id "file_1_file_1_jg8595.t2"; gene_id "file_1_file_1_jg8595";
dsimWXD1_5	AUGUSTUS	CDS	15237757	15238088	1	+	2	transcript_id "file_1_file_1_jg8595.t2"; gene_id "file_1_file_1_jg8595";
dsimWXD1_5	AUGUSTUS	exon	15237757	15238088	.	+	.	transcript_id "file_1_file_1_jg8595.t2"; gene_id "file_1_file_1_jg8595";
dsimWXD1_5	AUGUSTUS	intron	15238089	15238148	.	+	.	transcript_id "file_1_file_1_jg8595.t2"; gene_id "file_1_file_1_jg8595";
dsimWXD1_5	AUGUSTUS	CDS	15238149	15238637	1	+	0	transcript_id "file_1_file_1_jg8595.t2"; gene_id "file_1_file_1_jg8595";
dsimWXD1_5	AUGUSTUS	exon	15238149	15238637	.	+	.	transcript_id "file_1_file_1_jg8595.t2"; gene_id "file_1_file_1_jg8595";
dsimWXD1_5	AUGUSTUS	intron	15238638	15238703	.	+	.	transcript_id "file_1_file_1_jg8595.t2"; gene_id "file_1_file_1_jg8595";
dsimWXD1_5	AUGUSTUS	CDS	15238704	15239189	1	+	0	transcript_id "file_1_file_1_jg8595.t2"; gene_id "file_1_file_1_jg8595";
dsimWXD1_5	AUGUSTUS	exon	15238704	15239189	.	+	.	transcript_id "file_1_file_1_jg8595.t2"; gene_id "file_1_file_1_jg8595";
dsimWXD1_5	AUGUSTUS	intron	15239190	15239260	.	+	.	transcript_id "file_1_file_1_jg8595.t2"; gene_id "file_1_file_1_jg8595";
dsimWXD1_5	AUGUSTUS	CDS	15239261	15239396	1	+	0	transcript_id "file_1_file_1_jg8595.t2"; gene_id "file_1_file_1_jg8595";
dsimWXD1_5	AUGUSTUS	exon	15239261	15239396	.	+	.	transcript_id "file_1_file_1_jg8595.t2"; gene_id "file_1_file_1_jg8595";
dsimWXD1_5	AUGUSTUS	intron	15239397	15239464	.	+	.	transcript_id "file_1_file_1_jg8595.t2"; gene_id "file_1_file_1_jg8595";
dsimWXD1_5	AUGUSTUS	CDS	15239465	15242098	1	+	2	transcript_id "file_1_file_1_jg8595.t2"; gene_id "file_1_file_1_jg8595";
dsimWXD1_5	AUGUSTUS	exon	15239465	15242098	.	+	.	transcript_id "file_1_file_1_jg8595.t2"; gene_id "file_1_file_1_jg8595";
dsimWXD1_5	AUGUSTUS	intron	15242099	15242162	.	+	.	transcript_id "file_1_file_1_jg8595.t2"; gene_id "file_1_file_1_jg8595";
dsimWXD1_5	AUGUSTUS	CDS	15242163	15242561	1	+	2	transcript_id "file_1_file_1_jg8595.t2"; gene_id "file_1_file_1_jg8595";
dsimWXD1_5	AUGUSTUS	exon	15242163	15242561	.	+	.	transcript_id "file_1_file_1_jg8595.t2"; gene_id "file_1_file_1_jg8595";
dsimWXD1_5	AUGUSTUS	intron	15242562	15242624	.	+	.	transcript_id "file_1_file_1_jg8595.t2"; gene_id "file_1_file_1_jg8595";
dsimWXD1_5	AUGUSTUS	CDS	15242625	15242813	1	+	2	transcript_id "file_1_file_1_jg8595.t2"; gene_id "file_1_file_1_jg8595";
dsimWXD1_5	AUGUSTUS	exon	15242625	15242813	.	+	.	transcript_id "file_1_file_1_jg8595.t2"; gene_id "file_1_file_1_jg8595";
dsimWXD1_5	AUGUSTUS	intron	15242814	15242877	.	+	.	transcript_id "file_1_file_1_jg8595.t2"; gene_id "file_1_file_1_jg8595";
dsimWXD1_5	AUGUSTUS	CDS	15242878	15243199	1	+	2	transcript_id "file_1_file_1_jg8595.t2"; gene_id "file_1_file_1_jg8595";
dsimWXD1_5	AUGUSTUS	exon	15242878	15243199	.	+	.	transcript_id "file_1_file_1_jg8595.t2"; gene_id "file_1_file_1_jg8595";
dsimWXD1_5	AUGUSTUS	intron	15243200	15243259	.	+	.	transcript_id "file_1_file_1_jg8595.t2"; gene_id "file_1_file_1_jg8595";
dsimWXD1_5	AUGUSTUS	CDS	15243260	15243425	1	+	1	transcript_id "file_1_file_1_jg8595.t2"; gene_id "file_1_file_1_jg8595";
dsimWXD1_5	AUGUSTUS	exon	15243260	15243425	.	+	.	transcript_id "file_1_file_1_jg8595.t2"; gene_id "file_1_file_1_jg8595";
dsimWXD1_5	AUGUSTUS	intron	15243426	15243499	.	+	.	transcript_id "file_1_file_1_jg8595.t2"; gene_id "file_1_file_1_jg8595";
dsimWXD1_5	AUGUSTUS	CDS	15243500	15243690	1	+	0	transcript_id "file_1_file_1_jg8595.t2"; gene_id "file_1_file_1_jg8595";
dsimWXD1_5	AUGUSTUS	exon	15243500	15243690	.	+	.	transcript_id "file_1_file_1_jg8595.t2"; gene_id "file_1_file_1_jg8595";
dsimWXD1_5	AUGUSTUS	intron	15243691	15243766	.	+	.	transcript_id "file_1_file_1_jg8595.t2"; gene_id "file_1_file_1_jg8595";
dsimWXD1_5	AUGUSTUS	transcript	15226835	15243869	.	+	.	transcript_id "file_1_file_1_jg8595.t2"; gene_id "file_1_file_1_jg8595"
dsimWXD1_5	AUGUSTUS	CDS	15243767	15243869	1	+	1	transcript_id "file_1_file_1_jg8595.t2"; gene_id "file_1_file_1_jg8595";
dsimWXD1_5	AUGUSTUS	exon	15243767	15243869	.	+	.	transcript_id "file_1_file_1_jg8595.t2"; gene_id "file_1_file_1_jg8595";
dsimWXD1_5	AUGUSTUS	stop_codon	15243867	15243869	.	+	0	transcript_id "file_1_file_1_jg8595.t2"; gene_id "file_1_file_1_jg8595";
dsimWXD1_1	AUGUSTUS	start_codon	12498322	12498324	.	+	0	transcript_id "file_1_file_1_jg10900.t1"; gene_id "file_1_file_1_jg10900";
dsimWXD1_1	AUGUSTUS	CDS	12498322	12499536	1	+	0	transcript_id "file_1_file_1_jg10900.t1"; gene_id "file_1_file_1_jg10900";
dsimWXD1_1	AUGUSTUS	exon	12498322	12499536	.	+	.	transcript_id "file_1_file_1_jg10900.t1"; gene_id "file_1_file_1_jg10900";
dsimWXD1_1	AUGUSTUS	transcript	12498322	12499536	.	+	.	transcript_id "file_1_file_1_jg10900.t1"; gene_id "file_1_file_1_jg10900"
dsimWXD1_1	AUGUSTUS	gene	12498322	12499536	.	+	.	jg10900
dsimWXD1_1	AUGUSTUS	stop_codon	12499534	12499536	.	+	0	transcript_id "file_1_file_1_jg10900.t1"; gene_id "file_1_file_1_jg10900";
dsimWXD1_81	AUGUSTUS	stop_codon	56986	56988	.	-	0	transcript_id "file_1_file_1_jg15526.t1"; gene_id "file_1_file_1_jg15526";
dsimWXD1_81	AUGUSTUS	CDS	56986	57315	1	-	0	transcript_id "file_1_file_1_jg15526.t1"; gene_id "file_1_file_1_jg15526";
dsimWXD1_81	AUGUSTUS	exon	56986	57315	.	-	.	transcript_id "file_1_file_1_jg15526.t1"; gene_id "file_1_file_1_jg15526";
dsimWXD1_81	AUGUSTUS	transcript	56986	57315	.	-	.	transcript_id "file_1_file_1_jg15526.t1"; gene_id "file_1_file_1_jg15526"
dsimWXD1_81	AUGUSTUS	gene	56986	57315	.	-	.	jg15526
dsimWXD1_81	AUGUSTUS	start_codon	57313	57315	.	-	0	transcript_id "file_1_file_1_jg15526.t1"; gene_id "file_1_file_1_jg15526";
dsimWXD1_5	AUGUSTUS	start_codon	5512747	5512749	.	+	0	transcript_id "file_1_file_1_jg7524.t1"; gene_id "file_1_file_1_jg7524";
dsimWXD1_5	AUGUSTUS	CDS	5512747	5513184	0.82	+	0	transcript_id "file_1_file_1_jg7524.t1"; gene_id "file_1_file_1_jg7524";
dsimWXD1_5	AUGUSTUS	exon	5512747	5513184	.	+	.	transcript_id "file_1_file_1_jg7524.t1"; gene_id "file_1_file_1_jg7524";
dsimWXD1_5	AUGUSTUS	intron	5513185	5513248	.	+	.	transcript_id "file_1_file_1_jg7524.t1"; gene_id "file_1_file_1_jg7524";
dsimWXD1_5	AUGUSTUS	transcript	5512747	5513317	.	+	.	transcript_id "file_1_file_1_jg7524.t1"; gene_id "file_1_file_1_jg7524"
dsimWXD1_5	AUGUSTUS	gene	5512747	5513317	.	+	.	jg7524
dsimWXD1_5	AUGUSTUS	CDS	5513249	5513317	0.62	+	0	transcript_id "file_1_file_1_jg7524.t1"; gene_id "file_1_file_1_jg7524";
dsimWXD1_5	AUGUSTUS	exon	5513249	5513317	.	+	.	transcript_id "file_1_file_1_jg7524.t1"; gene_id "file_1_file_1_jg7524";
dsimWXD1_5	AUGUSTUS	stop_codon	5513315	5513317	.	+	0	transcript_id "file_1_file_1_jg7524.t1"; gene_id "file_1_file_1_jg7524";
dsimWXD1_0	AUGUSTUS	start_codon	2774190	2774192	.	+	0	transcript_id "file_1_file_1_jg758.t1"; gene_id "file_1_file_1_jg758";
dsimWXD1_0	AUGUSTUS	CDS	2774190	2774905	1	+	0	transcript_id "file_1_file_1_jg758.t1"; gene_id "file_1_file_1_jg758";
dsimWXD1_0	AUGUSTUS	exon	2774190	2774905	.	+	.	transcript_id "file_1_file_1_jg758.t1"; gene_id "file_1_file_1_jg758";
dsimWXD1_0	AUGUSTUS	intron	2774906	2774960	.	+	.	transcript_id "file_1_file_1_jg758.t1"; gene_id "file_1_file_1_jg758";
dsimWXD1_0	AUGUSTUS	transcript	2774190	2775384	.	+	.	transcript_id "file_1_file_1_jg758.t1"; gene_id "file_1_file_1_jg758"
dsimWXD1_0	AUGUSTUS	gene	2774190	2775384	.	+	.	jg758
dsimWXD1_0	AUGUSTUS	CDS	2774961	2775384	1	+	1	transcript_id "file_1_file_1_jg758.t1"; gene_id "file_1_file_1_jg758";
dsimWXD1_0	AUGUSTUS	exon	2774961	2775384	.	+	.	transcript_id "file_1_file_1_jg758.t1"; gene_id "file_1_file_1_jg758";
dsimWXD1_0	AUGUSTUS	stop_codon	2775382	2775384	.	+	0	transcript_id "file_1_file_1_jg758.t1"; gene_id "file_1_file_1_jg758";
dsimWXD1_2	AUGUSTUS	stop_codon	20019172	20019174	.	-	0	transcript_id "file_1_file_1_jg15031.t1"; gene_id "file_1_file_1_jg15031";
dsimWXD1_2	AUGUSTUS	CDS	20019172	20020092	1	-	0	transcript_id "file_1_file_1_jg15031.t1"; gene_id "file_1_file_1_jg15031";
dsimWXD1_2	AUGUSTUS	exon	20019172	20020092	.	-	.	transcript_id "file_1_file_1_jg15031.t1"; gene_id "file_1_file_1_jg15031";
dsimWXD1_2	AUGUSTUS	intron	20020093	20020174	.	-	.	transcript_id "file_1_file_1_jg15031.t1"; gene_id "file_1_file_1_jg15031";
dsimWXD1_2	AUGUSTUS	CDS	20020175	20020613	1	-	1	transcript_id "file_1_file_1_jg15031.t1"; gene_id "file_1_file_1_jg15031";
dsimWXD1_2	AUGUSTUS	exon	20020175	20020613	.	-	.	transcript_id "file_1_file_1_jg15031.t1"; gene_id "file_1_file_1_jg15031";
dsimWXD1_2	AUGUSTUS	intron	20020614	20020663	.	-	.	transcript_id "file_1_file_1_jg15031.t1"; gene_id "file_1_file_1_jg15031";
dsimWXD1_2	AUGUSTUS	CDS	20020664	20020949	1	-	2	transcript_id "file_1_file_1_jg15031.t1"; gene_id "file_1_file_1_jg15031";
dsimWXD1_2	AUGUSTUS	exon	20020664	20020949	.	-	.	transcript_id "file_1_file_1_jg15031.t1"; gene_id "file_1_file_1_jg15031";
dsimWXD1_2	AUGUSTUS	intron	20020950	20021009	.	-	.	transcript_id "file_1_file_1_jg15031.t1"; gene_id "file_1_file_1_jg15031";
dsimWXD1_2	AUGUSTUS	CDS	20021010	20021174	1	-	2	transcript_id "file_1_file_1_jg15031.t1"; gene_id "file_1_file_1_jg15031";
dsimWXD1_2	AUGUSTUS	exon	20021010	20021174	.	-	.	transcript_id "file_1_file_1_jg15031.t1"; gene_id "file_1_file_1_jg15031";
dsimWXD1_2	AUGUSTUS	intron	20021175	20021237	.	-	.	transcript_id "file_1_file_1_jg15031.t1"; gene_id "file_1_file_1_jg15031";
dsimWXD1_2	AUGUSTUS	CDS	20021238	20021526	1	-	0	transcript_id "file_1_file_1_jg15031.t1"; gene_id "file_1_file_1_jg15031";
dsimWXD1_2	AUGUSTUS	exon	20021238	20021526	.	-	.	transcript_id "file_1_file_1_jg15031.t1"; gene_id "file_1_file_1_jg15031";
dsimWXD1_2	AUGUSTUS	intron	20021527	20022637	.	-	.	transcript_id "file_1_file_1_jg15031.t1"; gene_id "file_1_file_1_jg15031";
dsimWXD1_2	AUGUSTUS	CDS	20022638	20022868	1	-	0	transcript_id "file_1_file_1_jg15031.t1"; gene_id "file_1_file_1_jg15031";
dsimWXD1_2	AUGUSTUS	exon	20022638	20022868	.	-	.	transcript_id "file_1_file_1_jg15031.t1"; gene_id "file_1_file_1_jg15031";
dsimWXD1_2	AUGUSTUS	intron	20022869	20022936	.	-	.	transcript_id "file_1_file_1_jg15031.t1"; gene_id "file_1_file_1_jg15031";
dsimWXD1_2	AUGUSTUS	transcript	20019172	20023011	.	-	.	transcript_id "file_1_file_1_jg15031.t1"; gene_id "file_1_file_1_jg15031"
dsimWXD1_2	AUGUSTUS	gene	20019172	20023011	.	-	.	jg15031
dsimWXD1_2	AUGUSTUS	CDS	20022937	20023011	0.6	-	0	transcript_id "file_1_file_1_jg15031.t1"; gene_id "file_1_file_1_jg15031";
dsimWXD1_2	AUGUSTUS	exon	20022937	20023011	.	-	.	transcript_id "file_1_file_1_jg15031.t1"; gene_id "file_1_file_1_jg15031";
dsimWXD1_2	AUGUSTUS	start_codon	20023009	20023011	.	-	0	transcript_id "file_1_file_1_jg15031.t1"; gene_id "file_1_file_1_jg15031";
dsimWXD1_1	AUGUSTUS	stop_codon	19374087	19374089	.	-	0	transcript_id "file_1_file_1_jg11868.t1"; gene_id "file_1_file_1_jg11868";
dsimWXD1_1	AUGUSTUS	CDS	19374087	19374339	1	-	1	transcript_id "file_1_file_1_jg11868.t1"; gene_id "file_1_file_1_jg11868";
dsimWXD1_1	AUGUSTUS	exon	19374087	19374339	.	-	.	transcript_id "file_1_file_1_jg11868.t1"; gene_id "file_1_file_1_jg11868";
dsimWXD1_1	AUGUSTUS	intron	19374340	19374397	.	-	.	transcript_id "file_1_file_1_jg11868.t1"; gene_id "file_1_file_1_jg11868";
dsimWXD1_1	AUGUSTUS	CDS	19374398	19374642	1	-	0	transcript_id "file_1_file_1_jg11868.t1"; gene_id "file_1_file_1_jg11868";
dsimWXD1_1	AUGUSTUS	exon	19374398	19374642	.	-	.	transcript_id "file_1_file_1_jg11868.t1"; gene_id "file_1_file_1_jg11868";
dsimWXD1_1	AUGUSTUS	intron	19374643	19374703	.	-	.	transcript_id "file_1_file_1_jg11868.t1"; gene_id "file_1_file_1_jg11868";
dsimWXD1_1	AUGUSTUS	CDS	19374704	19374853	1	-	0	transcript_id "file_1_file_1_jg11868.t1"; gene_id "file_1_file_1_jg11868";
dsimWXD1_1	AUGUSTUS	exon	19374704	19374853	.	-	.	transcript_id "file_1_file_1_jg11868.t1"; gene_id "file_1_file_1_jg11868";
dsimWXD1_1	AUGUSTUS	intron	19374854	19375368	.	-	.	transcript_id "file_1_file_1_jg11868.t1"; gene_id "file_1_file_1_jg11868";
dsimWXD1_1	AUGUSTUS	transcript	19374087	19375497	.	-	.	transcript_id "file_1_file_1_jg11868.t1"; gene_id "file_1_file_1_jg11868"
dsimWXD1_1	AUGUSTUS	gene	19374087	19375497	.	-	.	jg11868
dsimWXD1_1	AUGUSTUS	CDS	19375369	19375497	1	-	0	transcript_id "file_1_file_1_jg11868.t1"; gene_id "file_1_file_1_jg11868";
dsimWXD1_1	AUGUSTUS	exon	19375369	19375497	.	-	.	transcript_id "file_1_file_1_jg11868.t1"; gene_id "file_1_file_1_jg11868";
dsimWXD1_1	AUGUSTUS	start_codon	19375495	19375497	.	-	0	transcript_id "file_1_file_1_jg11868.t1"; gene_id "file_1_file_1_jg11868";
dsimWXD1_174	AUGUSTUS	start_codon	8949	8951	.	+	0	transcript_id "file_1_file_1_jg15447.t2"; gene_id "file_1_file_1_jg15447";
dsimWXD1_174	AUGUSTUS	CDS	8949	8959	1	+	0	transcript_id "file_1_file_1_jg15447.t2"; gene_id "file_1_file_1_jg15447";
dsimWXD1_174	AUGUSTUS	exon	8949	8959	.	+	.	transcript_id "file_1_file_1_jg15447.t2"; gene_id "file_1_file_1_jg15447";
dsimWXD1_174	AUGUSTUS	intron	8960	9016	.	+	.	transcript_id "file_1_file_1_jg15447.t2"; gene_id "file_1_file_1_jg15447";
dsimWXD1_174	AUGUSTUS	CDS	9017	9508	1	+	1	transcript_id "file_1_file_1_jg15447.t2"; gene_id "file_1_file_1_jg15447";
dsimWXD1_174	AUGUSTUS	exon	9017	9508	.	+	.	transcript_id "file_1_file_1_jg15447.t2"; gene_id "file_1_file_1_jg15447";
dsimWXD1_174	AUGUSTUS	intron	9509	9568	.	+	.	transcript_id "file_1_file_1_jg15447.t2"; gene_id "file_1_file_1_jg15447";
dsimWXD1_174	AUGUSTUS	CDS	9569	9583	1	+	1	transcript_id "file_1_file_1_jg15447.t2"; gene_id "file_1_file_1_jg15447";
dsimWXD1_174	AUGUSTUS	exon	9569	9583	.	+	.	transcript_id "file_1_file_1_jg15447.t2"; gene_id "file_1_file_1_jg15447";
dsimWXD1_174	AUGUSTUS	intron	9584	12232	.	+	.	transcript_id "file_1_file_1_jg15447.t2"; gene_id "file_1_file_1_jg15447";
dsimWXD1_174	AUGUSTUS	CDS	12233	12724	1	+	1	transcript_id "file_1_file_1_jg15447.t2"; gene_id "file_1_file_1_jg15447";
dsimWXD1_174	AUGUSTUS	exon	12233	12724	.	+	.	transcript_id "file_1_file_1_jg15447.t2"; gene_id "file_1_file_1_jg15447";
dsimWXD1_174	AUGUSTUS	intron	12725	12784	.	+	.	transcript_id "file_1_file_1_jg15447.t2"; gene_id "file_1_file_1_jg15447";
dsimWXD1_174	AUGUSTUS	transcript	8949	12902	.	+	.	transcript_id "file_1_file_1_jg15447.t2"; gene_id "file_1_file_1_jg15447"
dsimWXD1_174	AUGUSTUS	CDS	12785	12902	1	+	1	transcript_id "file_1_file_1_jg15447.t2"; gene_id "file_1_file_1_jg15447";
dsimWXD1_174	AUGUSTUS	exon	12785	12902	.	+	.	transcript_id "file_1_file_1_jg15447.t2"; gene_id "file_1_file_1_jg15447";
dsimWXD1_174	AUGUSTUS	stop_codon	12900	12902	.	+	0	transcript_id "file_1_file_1_jg15447.t2"; gene_id "file_1_file_1_jg15447";
dsimWXD1_1	AUGUSTUS	start_codon	5066096	5066098	.	+	0	transcript_id "file_1_file_1_jg9744.t1"; gene_id "file_1_file_1_jg9744";
dsimWXD1_1	AUGUSTUS	CDS	5066096	5066228	1	+	0	transcript_id "file_1_file_1_jg9744.t1"; gene_id "file_1_file_1_jg9744";
dsimWXD1_1	AUGUSTUS	exon	5066096	5066228	.	+	.	transcript_id "file_1_file_1_jg9744.t1"; gene_id "file_1_file_1_jg9744";
dsimWXD1_1	AUGUSTUS	intron	5066229	5068838	.	+	.	transcript_id "file_1_file_1_jg9744.t1"; gene_id "file_1_file_1_jg9744";
dsimWXD1_1	AUGUSTUS	CDS	5068839	5069140	1	+	2	transcript_id "file_1_file_1_jg9744.t1"; gene_id "file_1_file_1_jg9744";
dsimWXD1_1	AUGUSTUS	exon	5068839	5069140	.	+	.	transcript_id "file_1_file_1_jg9744.t1"; gene_id "file_1_file_1_jg9744";
dsimWXD1_1	AUGUSTUS	intron	5069141	5069810	.	+	.	transcript_id "file_1_file_1_jg9744.t1"; gene_id "file_1_file_1_jg9744";
dsimWXD1_1	AUGUSTUS	CDS	5069811	5069883	1	+	0	transcript_id "file_1_file_1_jg9744.t1"; gene_id "file_1_file_1_jg9744";
dsimWXD1_1	AUGUSTUS	exon	5069811	5069883	.	+	.	transcript_id "file_1_file_1_jg9744.t1"; gene_id "file_1_file_1_jg9744";
dsimWXD1_1	AUGUSTUS	intron	5069884	5069950	.	+	.	transcript_id "file_1_file_1_jg9744.t1"; gene_id "file_1_file_1_jg9744";
dsimWXD1_1	AUGUSTUS	CDS	5069951	5071143	1	+	2	transcript_id "file_1_file_1_jg9744.t1"; gene_id "file_1_file_1_jg9744";
dsimWXD1_1	AUGUSTUS	exon	5069951	5071143	.	+	.	transcript_id "file_1_file_1_jg9744.t1"; gene_id "file_1_file_1_jg9744";
dsimWXD1_1	AUGUSTUS	intron	5071144	5071694	.	+	.	transcript_id "file_1_file_1_jg9744.t1"; gene_id "file_1_file_1_jg9744";
dsimWXD1_1	AUGUSTUS	CDS	5071695	5072301	1	+	0	transcript_id "file_1_file_1_jg9744.t1"; gene_id "file_1_file_1_jg9744";
dsimWXD1_1	AUGUSTUS	exon	5071695	5072301	.	+	.	transcript_id "file_1_file_1_jg9744.t1"; gene_id "file_1_file_1_jg9744";
dsimWXD1_1	AUGUSTUS	intron	5072302	5072758	.	+	.	transcript_id "file_1_file_1_jg9744.t1"; gene_id "file_1_file_1_jg9744";
dsimWXD1_1	AUGUSTUS	transcript	5066096	5072925	.	+	.	transcript_id "file_1_file_1_jg9744.t1"; gene_id "file_1_file_1_jg9744"
dsimWXD1_1	AUGUSTUS	gene	5066096	5072925	.	+	.	jg9744
dsimWXD1_1	AUGUSTUS	CDS	5072759	5072925	1	+	2	transcript_id "file_1_file_1_jg9744.t1"; gene_id "file_1_file_1_jg9744";
dsimWXD1_1	AUGUSTUS	exon	5072759	5072925	.	+	.	transcript_id "file_1_file_1_jg9744.t1"; gene_id "file_1_file_1_jg9744";
dsimWXD1_1	AUGUSTUS	stop_codon	5072923	5072925	.	+	0	transcript_id "file_1_file_1_jg9744.t1"; gene_id "file_1_file_1_jg9744";
dsimWXD1_0	AUGUSTUS	stop_codon	7545472	7545474	.	-	0	transcript_id "file_1_file_1_jg1384.t2"; gene_id "file_1_file_1_jg1384";
dsimWXD1_0	AUGUSTUS	CDS	7545472	7545600	1	-	0	transcript_id "file_1_file_1_jg1384.t2"; gene_id "file_1_file_1_jg1384";
dsimWXD1_0	AUGUSTUS	exon	7545472	7545600	.	-	.	transcript_id "file_1_file_1_jg1384.t2"; gene_id "file_1_file_1_jg1384";
dsimWXD1_0	AUGUSTUS	intron	7545601	7545664	.	-	.	transcript_id "file_1_file_1_jg1384.t2"; gene_id "file_1_file_1_jg1384";
dsimWXD1_0	AUGUSTUS	CDS	7545665	7546225	1	-	0	transcript_id "file_1_file_1_jg1384.t2"; gene_id "file_1_file_1_jg1384";
dsimWXD1_0	AUGUSTUS	exon	7545665	7546225	.	-	.	transcript_id "file_1_file_1_jg1384.t2"; gene_id "file_1_file_1_jg1384";
dsimWXD1_0	AUGUSTUS	intron	7546226	7547202	.	-	.	transcript_id "file_1_file_1_jg1384.t2"; gene_id "file_1_file_1_jg1384";
dsimWXD1_0	AUGUSTUS	CDS	7547203	7547664	0.85	-	0	transcript_id "file_1_file_1_jg1384.t2"; gene_id "file_1_file_1_jg1384";
dsimWXD1_0	AUGUSTUS	exon	7547203	7547664	.	-	.	transcript_id "file_1_file_1_jg1384.t2"; gene_id "file_1_file_1_jg1384";
dsimWXD1_0	AUGUSTUS	intron	7547665	7548457	.	-	.	transcript_id "file_1_file_1_jg1384.t2"; gene_id "file_1_file_1_jg1384";
dsimWXD1_0	AUGUSTUS	transcript	7545472	7549180	.	-	.	transcript_id "file_1_file_1_jg1384.t2"; gene_id "file_1_file_1_jg1384"
dsimWXD1_0	AUGUSTUS	CDS	7548458	7549180	1	-	0	transcript_id "file_1_file_1_jg1384.t2"; gene_id "file_1_file_1_jg1384";
dsimWXD1_0	AUGUSTUS	exon	7548458	7549180	.	-	.	transcript_id "file_1_file_1_jg1384.t2"; gene_id "file_1_file_1_jg1384";
dsimWXD1_0	AUGUSTUS	start_codon	7549178	7549180	.	-	0	transcript_id "file_1_file_1_jg1384.t2"; gene_id "file_1_file_1_jg1384";
dsimWXD1_0	GeneMark.hmm	stop_codon	5870855	5870857	.	-	0	gene_id "file_1_file_2_739_g"; transcript_id "file_1_file_2_739_t"; count "file_1_file_2_1_1";
dsimWXD1_0	GeneMark.hmm	CDS	5870855	5871052	.	-	0	gene_id "file_1_file_2_739_g"; transcript_id "file_1_file_2_739_t"; evidence "file_1_file_2_1_1"; cds_type "file_1_file_2_Terminal"; count "file_1_file_2_6_6"; anchored "file_1_file_2_1_1";
dsimWXD1_0	GeneMark.hmm	exon	5870855	5871052	0	-	.	gene_id "file_1_file_2_739_g"; transcript_id "file_1_file_2_739_t"; evidence "file_1_file_2_1_1"; cds_type "file_1_file_2_Terminal"; count "file_1_file_2_6_6"; anchored "file_1_file_2_1_1";
dsimWXD1_0	GeneMark.hmm	CDS	5871110	5871222	.	-	2	gene_id "file_1_file_2_739_g"; transcript_id "file_1_file_2_739_t"; evidence "file_1_file_2_1_1"; cds_type "file_1_file_2_Internal"; count "file_1_file_2_5_6"; anchored "file_1_file_2_1_1";
dsimWXD1_0	GeneMark.hmm	exon	5871110	5871222	0	-	.	gene_id "file_1_file_2_739_g"; transcript_id "file_1_file_2_739_t"; evidence "file_1_file_2_1_1"; cds_type "file_1_file_2_Internal"; count "file_1_file_2_5_6"; anchored "file_1_file_2_1_1";
dsimWXD1_0	GeneMark.hmm	CDS	5871284	5871480	.	-	1	gene_id "file_1_file_2_739_g"; transcript_id "file_1_file_2_739_t"; evidence "file_1_file_2_1_1"; cds_type "file_1_file_2_Internal"; count "file_1_file_2_4_6"; anchored "file_1_file_2_1_1";
dsimWXD1_0	GeneMark.hmm	exon	5871284	5871480	0	-	.	gene_id "file_1_file_2_739_g"; transcript_id "file_1_file_2_739_t"; evidence "file_1_file_2_1_1"; cds_type "file_1_file_2_Internal"; count "file_1_file_2_4_6"; anchored "file_1_file_2_1_1";
dsimWXD1_0	GeneMark.hmm	CDS	5871550	5872424	.	-	0	gene_id "file_1_file_2_739_g"; transcript_id "file_1_file_2_739_t"; evidence "file_1_file_2_1_1"; cds_type "file_1_file_2_Internal"; count "file_1_file_2_3_6"; anchored "file_1_file_2_1_1";
dsimWXD1_0	GeneMark.hmm	exon	5871550	5872424	0	-	.	gene_id "file_1_file_2_739_g"; transcript_id "file_1_file_2_739_t"; evidence "file_1_file_2_1_1"; cds_type "file_1_file_2_Internal"; count "file_1_file_2_3_6"; anchored "file_1_file_2_1_1";
dsimWXD1_0	GeneMark.hmm	CDS	5872486	5872744	.	-	1	gene_id "file_1_file_2_739_g"; transcript_id "file_1_file_2_739_t"; evidence "file_1_file_2_1_1"; cds_type "file_1_file_2_Internal"; count "file_1_file_2_2_6"; anchored "file_1_file_2_1_1";
dsimWXD1_0	GeneMark.hmm	exon	5872486	5872744	0	-	.	gene_id "file_1_file_2_739_g"; transcript_id "file_1_file_2_739_t"; evidence "file_1_file_2_1_1"; cds_type "file_1_file_2_Internal"; count "file_1_file_2_2_6"; anchored "file_1_file_2_1_1";
dsimWXD1_0	GeneMark.hmm	CDS	5873803	5873870	.	-	0	gene_id "file_1_file_2_739_g"; transcript_id "file_1_file_2_739_t"; evidence "file_1_file_2_1_0"; cds_type "file_1_file_2_Initial"; count "file_1_file_2_1_6"; anchored "file_1_file_2_1_0";
dsimWXD1_0	GeneMark.hmm	exon	5873803	5873870	0	-	.	gene_id "file_1_file_2_739_g"; transcript_id "file_1_file_2_739_t"; evidence "file_1_file_2_1_0"; cds_type "file_1_file_2_Initial"; count "file_1_file_2_1_6"; anchored "file_1_file_2_1_0";
dsimWXD1_0	GeneMark.hmm	start_codon	5873868	5873870	.	-	0	gene_id "file_1_file_2_739_g"; transcript_id "file_1_file_2_739_t"; count "file_1_file_2_1_1";
dsimWXD1_0	AUGUSTUS	start_codon	9588932	9588934	.	+	0	transcript_id "file_1_file_1_jg1639.t1"; gene_id "file_1_file_1_jg1639";
dsimWXD1_0	AUGUSTUS	CDS	9588932	9588986	1	+	0	transcript_id "file_1_file_1_jg1639.t1"; gene_id "file_1_file_1_jg1639";
dsimWXD1_0	AUGUSTUS	exon	9588932	9588986	.	+	.	transcript_id "file_1_file_1_jg1639.t1"; gene_id "file_1_file_1_jg1639";
dsimWXD1_0	AUGUSTUS	intron	9588987	9589040	.	+	.	transcript_id "file_1_file_1_jg1639.t1"; gene_id "file_1_file_1_jg1639";
dsimWXD1_0	AUGUSTUS	CDS	9589041	9589346	1	+	2	transcript_id "file_1_file_1_jg1639.t1"; gene_id "file_1_file_1_jg1639";
dsimWXD1_0	AUGUSTUS	exon	9589041	9589346	.	+	.	transcript_id "file_1_file_1_jg1639.t1"; gene_id "file_1_file_1_jg1639";
dsimWXD1_0	AUGUSTUS	intron	9589347	9589405	.	+	.	transcript_id "file_1_file_1_jg1639.t1"; gene_id "file_1_file_1_jg1639";
dsimWXD1_0	AUGUSTUS	CDS	9589406	9589551	1	+	2	transcript_id "file_1_file_1_jg1639.t1"; gene_id "file_1_file_1_jg1639";
dsimWXD1_0	AUGUSTUS	exon	9589406	9589551	.	+	.	transcript_id "file_1_file_1_jg1639.t1"; gene_id "file_1_file_1_jg1639";
dsimWXD1_0	AUGUSTUS	intron	9589552	9589606	.	+	.	transcript_id "file_1_file_1_jg1639.t1"; gene_id "file_1_file_1_jg1639";
dsimWXD1_0	AUGUSTUS	CDS	9589607	9589864	1	+	0	transcript_id "file_1_file_1_jg1639.t1"; gene_id "file_1_file_1_jg1639";
dsimWXD1_0	AUGUSTUS	exon	9589607	9589864	.	+	.	transcript_id "file_1_file_1_jg1639.t1"; gene_id "file_1_file_1_jg1639";
dsimWXD1_0	AUGUSTUS	intron	9589865	9589923	.	+	.	transcript_id "file_1_file_1_jg1639.t1"; gene_id "file_1_file_1_jg1639";
dsimWXD1_0	AUGUSTUS	transcript	9588932	9590037	.	+	.	transcript_id "file_1_file_1_jg1639.t1"; gene_id "file_1_file_1_jg1639"
dsimWXD1_0	AUGUSTUS	gene	9588932	9590037	.	+	.	jg1639
dsimWXD1_0	AUGUSTUS	CDS	9589924	9590037	1	+	0	transcript_id "file_1_file_1_jg1639.t1"; gene_id "file_1_file_1_jg1639";
dsimWXD1_0	AUGUSTUS	exon	9589924	9590037	.	+	.	transcript_id "file_1_file_1_jg1639.t1"; gene_id "file_1_file_1_jg1639";
dsimWXD1_0	AUGUSTUS	stop_codon	9590035	9590037	.	+	0	transcript_id "file_1_file_1_jg1639.t1"; gene_id "file_1_file_1_jg1639";
dsimWXD1_2	AUGUSTUS	start_codon	3863063	3863065	.	+	0	transcript_id "file_1_file_1_jg13047.t1"; gene_id "file_1_file_1_jg13047";
dsimWXD1_2	AUGUSTUS	CDS	3863063	3863208	1	+	0	transcript_id "file_1_file_1_jg13047.t1"; gene_id "file_1_file_1_jg13047";
dsimWXD1_2	AUGUSTUS	exon	3863063	3863208	.	+	.	transcript_id "file_1_file_1_jg13047.t1"; gene_id "file_1_file_1_jg13047";
dsimWXD1_2	AUGUSTUS	intron	3863209	3863264	.	+	.	transcript_id "file_1_file_1_jg13047.t1"; gene_id "file_1_file_1_jg13047";
dsimWXD1_2	AUGUSTUS	transcript	3863063	3863472	.	+	.	transcript_id "file_1_file_1_jg13047.t1"; gene_id "file_1_file_1_jg13047"
dsimWXD1_2	AUGUSTUS	gene	3863063	3863472	.	+	.	jg13047
dsimWXD1_2	AUGUSTUS	CDS	3863265	3863472	1	+	1	transcript_id "file_1_file_1_jg13047.t1"; gene_id "file_1_file_1_jg13047";
dsimWXD1_2	AUGUSTUS	exon	3863265	3863472	.	+	.	transcript_id "file_1_file_1_jg13047.t1"; gene_id "file_1_file_1_jg13047";
dsimWXD1_2	AUGUSTUS	stop_codon	3863470	3863472	.	+	0	transcript_id "file_1_file_1_jg13047.t1"; gene_id "file_1_file_1_jg13047";
dsimWXD1_3	AUGUSTUS	start_codon	3297440	3297442	.	+	0	transcript_id "file_1_file_1_jg3539.t1"; gene_id "file_1_file_1_jg3539";
dsimWXD1_3	AUGUSTUS	CDS	3297440	3297524	0.85	+	0	transcript_id "file_1_file_1_jg3539.t1"; gene_id "file_1_file_1_jg3539";
dsimWXD1_3	AUGUSTUS	exon	3297440	3297524	.	+	.	transcript_id "file_1_file_1_jg3539.t1"; gene_id "file_1_file_1_jg3539";
dsimWXD1_3	AUGUSTUS	intron	3297525	3297587	.	+	.	transcript_id "file_1_file_1_jg3539.t1"; gene_id "file_1_file_1_jg3539";
dsimWXD1_3	AUGUSTUS	transcript	3297440	3297775	.	+	.	transcript_id "file_1_file_1_jg3539.t1"; gene_id "file_1_file_1_jg3539"
dsimWXD1_3	AUGUSTUS	gene	3297440	3297775	.	+	.	jg3539
dsimWXD1_3	AUGUSTUS	CDS	3297588	3297775	0.85	+	2	transcript_id "file_1_file_1_jg3539.t1"; gene_id "file_1_file_1_jg3539";
dsimWXD1_3	AUGUSTUS	exon	3297588	3297775	.	+	.	transcript_id "file_1_file_1_jg3539.t1"; gene_id "file_1_file_1_jg3539";
dsimWXD1_3	AUGUSTUS	stop_codon	3297773	3297775	.	+	0	transcript_id "file_1_file_1_jg3539.t1"; gene_id "file_1_file_1_jg3539";
dsimWXD1_3	AUGUSTUS	start_codon	23895890	23895892	.	+	0	transcript_id "file_1_file_1_jg6245.t1"; gene_id "file_1_file_1_jg6245";
dsimWXD1_3	AUGUSTUS	CDS	23895890	23895924	1	+	0	transcript_id "file_1_file_1_jg6245.t1"; gene_id "file_1_file_1_jg6245";
dsimWXD1_3	AUGUSTUS	exon	23895890	23895924	.	+	.	transcript_id "file_1_file_1_jg6245.t1"; gene_id "file_1_file_1_jg6245";
dsimWXD1_3	AUGUSTUS	intron	23895925	23895980	.	+	.	transcript_id "file_1_file_1_jg6245.t1"; gene_id "file_1_file_1_jg6245";
dsimWXD1_3	AUGUSTUS	CDS	23895981	23896094	1	+	1	transcript_id "file_1_file_1_jg6245.t1"; gene_id "file_1_file_1_jg6245";
dsimWXD1_3	AUGUSTUS	exon	23895981	23896094	.	+	.	transcript_id "file_1_file_1_jg6245.t1"; gene_id "file_1_file_1_jg6245";
dsimWXD1_3	AUGUSTUS	intron	23896095	23896143	.	+	.	transcript_id "file_1_file_1_jg6245.t1"; gene_id "file_1_file_1_jg6245";
dsimWXD1_3	AUGUSTUS	CDS	23896144	23896360	1	+	1	transcript_id "file_1_file_1_jg6245.t1"; gene_id "file_1_file_1_jg6245";
dsimWXD1_3	AUGUSTUS	exon	23896144	23896360	.	+	.	transcript_id "file_1_file_1_jg6245.t1"; gene_id "file_1_file_1_jg6245";
dsimWXD1_3	AUGUSTUS	intron	23896361	23896424	.	+	.	transcript_id "file_1_file_1_jg6245.t1"; gene_id "file_1_file_1_jg6245";
dsimWXD1_3	AUGUSTUS	CDS	23896425	23896873	1	+	0	transcript_id "file_1_file_1_jg6245.t1"; gene_id "file_1_file_1_jg6245";
dsimWXD1_3	AUGUSTUS	exon	23896425	23896873	.	+	.	transcript_id "file_1_file_1_jg6245.t1"; gene_id "file_1_file_1_jg6245";
dsimWXD1_3	AUGUSTUS	intron	23896874	23896933	.	+	.	transcript_id "file_1_file_1_jg6245.t1"; gene_id "file_1_file_1_jg6245";
dsimWXD1_3	AUGUSTUS	CDS	23896934	23897140	1	+	1	transcript_id "file_1_file_1_jg6245.t1"; gene_id "file_1_file_1_jg6245";
dsimWXD1_3	AUGUSTUS	exon	23896934	23897140	.	+	.	transcript_id "file_1_file_1_jg6245.t1"; gene_id "file_1_file_1_jg6245";
dsimWXD1_3	AUGUSTUS	intron	23897141	23897232	.	+	.	transcript_id "file_1_file_1_jg6245.t1"; gene_id "file_1_file_1_jg6245";
dsimWXD1_3	AUGUSTUS	CDS	23897233	23897339	1	+	1	transcript_id "file_1_file_1_jg6245.t1"; gene_id "file_1_file_1_jg6245";
dsimWXD1_3	AUGUSTUS	exon	23897233	23897339	.	+	.	transcript_id "file_1_file_1_jg6245.t1"; gene_id "file_1_file_1_jg6245";
dsimWXD1_3	AUGUSTUS	intron	23897340	23897395	.	+	.	transcript_id "file_1_file_1_jg6245.t1"; gene_id "file_1_file_1_jg6245";
dsimWXD1_3	AUGUSTUS	CDS	23897396	23897474	1	+	2	transcript_id "file_1_file_1_jg6245.t1"; gene_id "file_1_file_1_jg6245";
dsimWXD1_3	AUGUSTUS	exon	23897396	23897474	.	+	.	transcript_id "file_1_file_1_jg6245.t1"; gene_id "file_1_file_1_jg6245";
dsimWXD1_3	AUGUSTUS	intron	23897475	23897538	.	+	.	transcript_id "file_1_file_1_jg6245.t1"; gene_id "file_1_file_1_jg6245";
dsimWXD1_3	AUGUSTUS	CDS	23897539	23897555	1	+	1	transcript_id "file_1_file_1_jg6245.t1"; gene_id "file_1_file_1_jg6245";
dsimWXD1_3	AUGUSTUS	exon	23897539	23897555	.	+	.	transcript_id "file_1_file_1_jg6245.t1"; gene_id "file_1_file_1_jg6245";
dsimWXD1_3	AUGUSTUS	intron	23897556	23897605	.	+	.	transcript_id "file_1_file_1_jg6245.t1"; gene_id "file_1_file_1_jg6245";
dsimWXD1_3	AUGUSTUS	transcript	23895890	23897646	.	+	.	transcript_id "file_1_file_1_jg6245.t1"; gene_id "file_1_file_1_jg6245"
dsimWXD1_3	AUGUSTUS	gene	23895890	23897646	.	+	.	jg6245
dsimWXD1_3	AUGUSTUS	CDS	23897606	23897646	1	+	2	transcript_id "file_1_file_1_jg6245.t1"; gene_id "file_1_file_1_jg6245";
dsimWXD1_3	AUGUSTUS	exon	23897606	23897646	.	+	.	transcript_id "file_1_file_1_jg6245.t1"; gene_id "file_1_file_1_jg6245";
dsimWXD1_3	AUGUSTUS	stop_codon	23897644	23897646	.	+	0	transcript_id "file_1_file_1_jg6245.t1"; gene_id "file_1_file_1_jg6245";
dsimWXD1_3	AUGUSTUS	start_codon	15843394	15843396	.	+	0	transcript_id "file_1_file_1_jg5077.t1"; gene_id "file_1_file_1_jg5077";
dsimWXD1_3	AUGUSTUS	CDS	15843394	15843527	1	+	0	transcript_id "file_1_file_1_jg5077.t1"; gene_id "file_1_file_1_jg5077";
dsimWXD1_3	AUGUSTUS	exon	15843394	15843527	.	+	.	transcript_id "file_1_file_1_jg5077.t1"; gene_id "file_1_file_1_jg5077";
dsimWXD1_3	AUGUSTUS	intron	15843528	15843598	.	+	.	transcript_id "file_1_file_1_jg5077.t1"; gene_id "file_1_file_1_jg5077";
dsimWXD1_3	AUGUSTUS	CDS	15843599	15843754	1	+	1	transcript_id "file_1_file_1_jg5077.t1"; gene_id "file_1_file_1_jg5077";
dsimWXD1_3	AUGUSTUS	exon	15843599	15843754	.	+	.	transcript_id "file_1_file_1_jg5077.t1"; gene_id "file_1_file_1_jg5077";
dsimWXD1_3	AUGUSTUS	intron	15843755	15843807	.	+	.	transcript_id "file_1_file_1_jg5077.t1"; gene_id "file_1_file_1_jg5077";
dsimWXD1_3	AUGUSTUS	CDS	15843808	15843974	1	+	1	transcript_id "file_1_file_1_jg5077.t1"; gene_id "file_1_file_1_jg5077";
dsimWXD1_3	AUGUSTUS	exon	15843808	15843974	.	+	.	transcript_id "file_1_file_1_jg5077.t1"; gene_id "file_1_file_1_jg5077";
dsimWXD1_3	AUGUSTUS	intron	15843975	15844028	.	+	.	transcript_id "file_1_file_1_jg5077.t1"; gene_id "file_1_file_1_jg5077";
dsimWXD1_3	AUGUSTUS	transcript	15843394	15844696	.	+	.	transcript_id "file_1_file_1_jg5077.t1"; gene_id "file_1_file_1_jg5077"
dsimWXD1_3	AUGUSTUS	gene	15843394	15844696	.	+	.	jg5077
dsimWXD1_3	AUGUSTUS	CDS	15844029	15844696	1	+	2	transcript_id "file_1_file_1_jg5077.t1"; gene_id "file_1_file_1_jg5077";
dsimWXD1_3	AUGUSTUS	exon	15844029	15844696	.	+	.	transcript_id "file_1_file_1_jg5077.t1"; gene_id "file_1_file_1_jg5077";
dsimWXD1_3	AUGUSTUS	stop_codon	15844694	15844696	.	+	0	transcript_id "file_1_file_1_jg5077.t1"; gene_id "file_1_file_1_jg5077";
dsimWXD1_3	AUGUSTUS	stop_codon	8957961	8957963	.	-	0	transcript_id "file_1_file_1_jg4178.t1"; gene_id "file_1_file_1_jg4178";
dsimWXD1_3	AUGUSTUS	CDS	8957961	8958878	1	-	0	transcript_id "file_1_file_1_jg4178.t1"; gene_id "file_1_file_1_jg4178";
dsimWXD1_3	AUGUSTUS	exon	8957961	8958878	.	-	.	transcript_id "file_1_file_1_jg4178.t1"; gene_id "file_1_file_1_jg4178";
dsimWXD1_3	AUGUSTUS	intron	8958879	8959545	.	-	.	transcript_id "file_1_file_1_jg4178.t1"; gene_id "file_1_file_1_jg4178";
dsimWXD1_3	AUGUSTUS	CDS	8959546	8959723	1	-	1	transcript_id "file_1_file_1_jg4178.t1"; gene_id "file_1_file_1_jg4178";
dsimWXD1_3	AUGUSTUS	exon	8959546	8959723	.	-	.	transcript_id "file_1_file_1_jg4178.t1"; gene_id "file_1_file_1_jg4178";
dsimWXD1_3	AUGUSTUS	intron	8959724	8963022	.	-	.	transcript_id "file_1_file_1_jg4178.t1"; gene_id "file_1_file_1_jg4178";
dsimWXD1_3	AUGUSTUS	CDS	8963023	8963148	1	-	1	transcript_id "file_1_file_1_jg4178.t1"; gene_id "file_1_file_1_jg4178";
dsimWXD1_3	AUGUSTUS	exon	8963023	8963148	.	-	.	transcript_id "file_1_file_1_jg4178.t1"; gene_id "file_1_file_1_jg4178";
dsimWXD1_3	AUGUSTUS	intron	8963149	8963732	.	-	.	transcript_id "file_1_file_1_jg4178.t1"; gene_id "file_1_file_1_jg4178";
dsimWXD1_3	AUGUSTUS	CDS	8963733	8963835	1	-	2	transcript_id "file_1_file_1_jg4178.t1"; gene_id "file_1_file_1_jg4178";
dsimWXD1_3	AUGUSTUS	exon	8963733	8963835	.	-	.	transcript_id "file_1_file_1_jg4178.t1"; gene_id "file_1_file_1_jg4178";
dsimWXD1_3	AUGUSTUS	intron	8963836	8964494	.	-	.	transcript_id "file_1_file_1_jg4178.t1"; gene_id "file_1_file_1_jg4178";
dsimWXD1_3	AUGUSTUS	transcript	8957961	8964903	.	-	.	transcript_id "file_1_file_1_jg4178.t1"; gene_id "file_1_file_1_jg4178"
dsimWXD1_3	AUGUSTUS	gene	8957961	8964903	.	-	.	jg4178
dsimWXD1_3	AUGUSTUS	CDS	8964495	8964903	1	-	0	transcript_id "file_1_file_1_jg4178.t1"; gene_id "file_1_file_1_jg4178";
dsimWXD1_3	AUGUSTUS	exon	8964495	8964903	.	-	.	transcript_id "file_1_file_1_jg4178.t1"; gene_id "file_1_file_1_jg4178";
dsimWXD1_3	AUGUSTUS	start_codon	8964901	8964903	.	-	0	transcript_id "file_1_file_1_jg4178.t1"; gene_id "file_1_file_1_jg4178";
dsimWXD1_2	AUGUSTUS	start_codon	6086715	6086717	.	+	0	transcript_id "file_1_file_1_jg13355.t1"; gene_id "file_1_file_1_jg13355";
dsimWXD1_2	AUGUSTUS	CDS	6086715	6087243	1	+	0	transcript_id "file_1_file_1_jg13355.t1"; gene_id "file_1_file_1_jg13355";
dsimWXD1_2	AUGUSTUS	exon	6086715	6087243	.	+	.	transcript_id "file_1_file_1_jg13355.t1"; gene_id "file_1_file_1_jg13355";
dsimWXD1_2	AUGUSTUS	intron	6087244	6087379	.	+	.	transcript_id "file_1_file_1_jg13355.t1"; gene_id "file_1_file_1_jg13355";
dsimWXD1_2	AUGUSTUS	transcript	6086715	6088242	.	+	.	transcript_id "file_1_file_1_jg13355.t1"; gene_id "file_1_file_1_jg13355"
dsimWXD1_2	AUGUSTUS	gene	6086715	6088242	.	+	.	jg13355
dsimWXD1_2	AUGUSTUS	CDS	6087380	6088242	1	+	2	transcript_id "file_1_file_1_jg13355.t1"; gene_id "file_1_file_1_jg13355";
dsimWXD1_2	AUGUSTUS	exon	6087380	6088242	.	+	.	transcript_id "file_1_file_1_jg13355.t1"; gene_id "file_1_file_1_jg13355";
dsimWXD1_2	AUGUSTUS	stop_codon	6088240	6088242	.	+	0	transcript_id "file_1_file_1_jg13355.t1"; gene_id "file_1_file_1_jg13355";
dsimWXD1_3	AUGUSTUS	start_codon	5884436	5884438	.	+	0	transcript_id "file_1_file_1_jg3843.t1"; gene_id "file_1_file_1_jg3843";
dsimWXD1_3	AUGUSTUS	CDS	5884436	5884451	0.97	+	0	transcript_id "file_1_file_1_jg3843.t1"; gene_id "file_1_file_1_jg3843";
dsimWXD1_3	AUGUSTUS	exon	5884436	5884451	.	+	.	transcript_id "file_1_file_1_jg3843.t1"; gene_id "file_1_file_1_jg3843";
dsimWXD1_3	AUGUSTUS	intron	5884452	5884621	.	+	.	transcript_id "file_1_file_1_jg3843.t1"; gene_id "file_1_file_1_jg3843";
dsimWXD1_3	AUGUSTUS	transcript	5884436	5884842	.	+	.	transcript_id "file_1_file_1_jg3843.t1"; gene_id "file_1_file_1_jg3843"
dsimWXD1_3	AUGUSTUS	gene	5884436	5884842	.	+	.	jg3843
dsimWXD1_3	AUGUSTUS	CDS	5884622	5884842	0.99	+	2	transcript_id "file_1_file_1_jg3843.t1"; gene_id "file_1_file_1_jg3843";
dsimWXD1_3	AUGUSTUS	exon	5884622	5884842	.	+	.	transcript_id "file_1_file_1_jg3843.t1"; gene_id "file_1_file_1_jg3843";
dsimWXD1_3	AUGUSTUS	stop_codon	5884840	5884842	.	+	0	transcript_id "file_1_file_1_jg3843.t1"; gene_id "file_1_file_1_jg3843";
dsimWXD1_5	AUGUSTUS	stop_codon	22368648	22368650	.	-	0	transcript_id "file_1_file_1_jg9388.t1"; gene_id "file_1_file_1_jg9388";
dsimWXD1_5	AUGUSTUS	CDS	22368648	22369151	0.77	-	0	transcript_id "file_1_file_1_jg9388.t1"; gene_id "file_1_file_1_jg9388";
dsimWXD1_5	AUGUSTUS	exon	22368648	22369151	.	-	.	transcript_id "file_1_file_1_jg9388.t1"; gene_id "file_1_file_1_jg9388";
dsimWXD1_5	AUGUSTUS	transcript	22368648	22369151	.	-	.	transcript_id "file_1_file_1_jg9388.t1"; gene_id "file_1_file_1_jg9388"
dsimWXD1_5	AUGUSTUS	gene	22368648	22369151	.	-	.	jg9388
dsimWXD1_5	AUGUSTUS	start_codon	22369149	22369151	.	-	0	transcript_id "file_1_file_1_jg9388.t1"; gene_id "file_1_file_1_jg9388";
dsimWXD1_3	AUGUSTUS	start_codon	3269393	3269395	.	+	0	transcript_id "file_1_file_1_jg3532.t1"; gene_id "file_1_file_1_jg3532";
dsimWXD1_3	AUGUSTUS	CDS	3269393	3270017	1	+	0	transcript_id "file_1_file_1_jg3532.t1"; gene_id "file_1_file_1_jg3532";
dsimWXD1_3	AUGUSTUS	exon	3269393	3270017	.	+	.	transcript_id "file_1_file_1_jg3532.t1"; gene_id "file_1_file_1_jg3532";
dsimWXD1_3	AUGUSTUS	intron	3270018	3270456	.	+	.	transcript_id "file_1_file_1_jg3532.t1"; gene_id "file_1_file_1_jg3532";
dsimWXD1_3	AUGUSTUS	transcript	3269393	3270668	.	+	.	transcript_id "file_1_file_1_jg3532.t1"; gene_id "file_1_file_1_jg3532"
dsimWXD1_3	AUGUSTUS	gene	3269393	3270668	.	+	.	jg3532
dsimWXD1_3	AUGUSTUS	CDS	3270457	3270668	1	+	2	transcript_id "file_1_file_1_jg3532.t1"; gene_id "file_1_file_1_jg3532";
dsimWXD1_3	AUGUSTUS	exon	3270457	3270668	.	+	.	transcript_id "file_1_file_1_jg3532.t1"; gene_id "file_1_file_1_jg3532";
dsimWXD1_3	AUGUSTUS	stop_codon	3270666	3270668	.	+	0	transcript_id "file_1_file_1_jg3532.t1"; gene_id "file_1_file_1_jg3532";
dsimWXD1_1	AUGUSTUS	stop_codon	4435977	4435979	.	-	0	transcript_id "file_1_file_1_jg9672.t1"; gene_id "file_1_file_1_jg9672";
dsimWXD1_1	AUGUSTUS	CDS	4435977	4436155	1	-	2	transcript_id "file_1_file_1_jg9672.t1"; gene_id "file_1_file_1_jg9672";
dsimWXD1_1	AUGUSTUS	exon	4435977	4436155	.	-	.	transcript_id "file_1_file_1_jg9672.t1"; gene_id "file_1_file_1_jg9672";
dsimWXD1_1	AUGUSTUS	intron	4436156	4436221	.	-	.	transcript_id "file_1_file_1_jg9672.t1"; gene_id "file_1_file_1_jg9672";
dsimWXD1_1	AUGUSTUS	CDS	4436222	4436576	1	-	0	transcript_id "file_1_file_1_jg9672.t1"; gene_id "file_1_file_1_jg9672";
dsimWXD1_1	AUGUSTUS	exon	4436222	4436576	.	-	.	transcript_id "file_1_file_1_jg9672.t1"; gene_id "file_1_file_1_jg9672";
dsimWXD1_1	AUGUSTUS	intron	4436577	4436632	.	-	.	transcript_id "file_1_file_1_jg9672.t1"; gene_id "file_1_file_1_jg9672";
dsimWXD1_1	AUGUSTUS	CDS	4436633	4436835	1	-	2	transcript_id "file_1_file_1_jg9672.t1"; gene_id "file_1_file_1_jg9672";
dsimWXD1_1	AUGUSTUS	exon	4436633	4436835	.	-	.	transcript_id "file_1_file_1_jg9672.t1"; gene_id "file_1_file_1_jg9672";
dsimWXD1_1	AUGUSTUS	intron	4436836	4436897	.	-	.	transcript_id "file_1_file_1_jg9672.t1"; gene_id "file_1_file_1_jg9672";
dsimWXD1_1	AUGUSTUS	CDS	4436898	4439166	0.94	-	0	transcript_id "file_1_file_1_jg9672.t1"; gene_id "file_1_file_1_jg9672";
dsimWXD1_1	AUGUSTUS	exon	4436898	4439166	.	-	.	transcript_id "file_1_file_1_jg9672.t1"; gene_id "file_1_file_1_jg9672";
dsimWXD1_1	AUGUSTUS	intron	4439167	4441825	.	-	.	transcript_id "file_1_file_1_jg9672.t1"; gene_id "file_1_file_1_jg9672";
dsimWXD1_1	AUGUSTUS	CDS	4441826	4442009	1	-	1	transcript_id "file_1_file_1_jg9672.t1"; gene_id "file_1_file_1_jg9672";
dsimWXD1_1	AUGUSTUS	exon	4441826	4442009	.	-	.	transcript_id "file_1_file_1_jg9672.t1"; gene_id "file_1_file_1_jg9672";
dsimWXD1_1	AUGUSTUS	intron	4442010	4442074	.	-	.	transcript_id "file_1_file_1_jg9672.t1"; gene_id "file_1_file_1_jg9672";
dsimWXD1_1	AUGUSTUS	CDS	4442075	4442434	1	-	1	transcript_id "file_1_file_1_jg9672.t1"; gene_id "file_1_file_1_jg9672";
dsimWXD1_1	AUGUSTUS	exon	4442075	4442434	.	-	.	transcript_id "file_1_file_1_jg9672.t1"; gene_id "file_1_file_1_jg9672";
dsimWXD1_1	AUGUSTUS	intron	4442435	4444864	.	-	.	transcript_id "file_1_file_1_jg9672.t1"; gene_id "file_1_file_1_jg9672";
dsimWXD1_1	AUGUSTUS	transcript	4435977	4445130	.	-	.	transcript_id "file_1_file_1_jg9672.t1"; gene_id "file_1_file_1_jg9672"
dsimWXD1_1	AUGUSTUS	gene	4435977	4445130	.	-	.	jg9672
dsimWXD1_1	AUGUSTUS	CDS	4444865	4445130	1	-	0	transcript_id "file_1_file_1_jg9672.t1"; gene_id "file_1_file_1_jg9672";
dsimWXD1_1	AUGUSTUS	exon	4444865	4445130	.	-	.	transcript_id "file_1_file_1_jg9672.t1"; gene_id "file_1_file_1_jg9672";
dsimWXD1_1	AUGUSTUS	start_codon	4445128	4445130	.	-	0	transcript_id "file_1_file_1_jg9672.t1"; gene_id "file_1_file_1_jg9672";
dsimWXD1_1	AUGUSTUS	stop_codon	20819689	20819691	.	-	0	transcript_id "file_1_file_1_jg12079.t2"; gene_id "file_1_file_1_jg12079";
dsimWXD1_1	AUGUSTUS	CDS	20819689	20819985	1	-	0	transcript_id "file_1_file_1_jg12079.t2"; gene_id "file_1_file_1_jg12079";
dsimWXD1_1	AUGUSTUS	exon	20819689	20819985	.	-	.	transcript_id "file_1_file_1_jg12079.t2"; gene_id "file_1_file_1_jg12079";
dsimWXD1_1	AUGUSTUS	intron	20819986	20820047	.	-	.	transcript_id "file_1_file_1_jg12079.t2"; gene_id "file_1_file_1_jg12079";
dsimWXD1_1	AUGUSTUS	CDS	20820048	20820946	1	-	2	transcript_id "file_1_file_1_jg12079.t2"; gene_id "file_1_file_1_jg12079";
dsimWXD1_1	AUGUSTUS	exon	20820048	20820946	.	-	.	transcript_id "file_1_file_1_jg12079.t2"; gene_id "file_1_file_1_jg12079";
dsimWXD1_1	AUGUSTUS	intron	20820947	20821042	.	-	.	transcript_id "file_1_file_1_jg12079.t2"; gene_id "file_1_file_1_jg12079";
dsimWXD1_1	AUGUSTUS	CDS	20821043	20821251	1	-	1	transcript_id "file_1_file_1_jg12079.t2"; gene_id "file_1_file_1_jg12079";
dsimWXD1_1	AUGUSTUS	exon	20821043	20821251	.	-	.	transcript_id "file_1_file_1_jg12079.t2"; gene_id "file_1_file_1_jg12079";
dsimWXD1_1	AUGUSTUS	intron	20821252	20821314	.	-	.	transcript_id "file_1_file_1_jg12079.t2"; gene_id "file_1_file_1_jg12079";
dsimWXD1_1	AUGUSTUS	CDS	20821315	20821460	1	-	0	transcript_id "file_1_file_1_jg12079.t2"; gene_id "file_1_file_1_jg12079";
dsimWXD1_1	AUGUSTUS	exon	20821315	20821460	.	-	.	transcript_id "file_1_file_1_jg12079.t2"; gene_id "file_1_file_1_jg12079";
dsimWXD1_1	AUGUSTUS	intron	20821461	20821983	.	-	.	transcript_id "file_1_file_1_jg12079.t2"; gene_id "file_1_file_1_jg12079";
dsimWXD1_1	AUGUSTUS	transcript	20819689	20822019	.	-	.	transcript_id "file_1_file_1_jg12079.t2"; gene_id "file_1_file_1_jg12079"
dsimWXD1_1	AUGUSTUS	CDS	20821984	20822019	1	-	0	transcript_id "file_1_file_1_jg12079.t2"; gene_id "file_1_file_1_jg12079";
dsimWXD1_1	AUGUSTUS	exon	20821984	20822019	.	-	.	transcript_id "file_1_file_1_jg12079.t2"; gene_id "file_1_file_1_jg12079";
dsimWXD1_1	AUGUSTUS	start_codon	20822017	20822019	.	-	0	transcript_id "file_1_file_1_jg12079.t2"; gene_id "file_1_file_1_jg12079";
dsimWXD1_2	AUGUSTUS	stop_codon	8187292	8187294	.	-	0	transcript_id "file_1_file_1_jg13589.t1"; gene_id "file_1_file_1_jg13589";
dsimWXD1_2	AUGUSTUS	CDS	8187292	8187831	1	-	0	transcript_id "file_1_file_1_jg13589.t1"; gene_id "file_1_file_1_jg13589";
dsimWXD1_2	AUGUSTUS	exon	8187292	8187831	.	-	.	transcript_id "file_1_file_1_jg13589.t1"; gene_id "file_1_file_1_jg13589";
dsimWXD1_2	AUGUSTUS	transcript	8187292	8187831	.	-	.	transcript_id "file_1_file_1_jg13589.t1"; gene_id "file_1_file_1_jg13589"
dsimWXD1_2	AUGUSTUS	gene	8187292	8187831	.	-	.	jg13589
dsimWXD1_2	AUGUSTUS	start_codon	8187829	8187831	.	-	0	transcript_id "file_1_file_1_jg13589.t1"; gene_id "file_1_file_1_jg13589";
dsimWXD1_2	AUGUSTUS	stop_codon	21171027	21171029	.	-	0	transcript_id "file_1_file_1_jg15203.t1"; gene_id "file_1_file_1_jg15203";
dsimWXD1_2	AUGUSTUS	CDS	21171027	21172550	1	-	0	transcript_id "file_1_file_1_jg15203.t1"; gene_id "file_1_file_1_jg15203";
dsimWXD1_2	AUGUSTUS	exon	21171027	21172550	.	-	.	transcript_id "file_1_file_1_jg15203.t1"; gene_id "file_1_file_1_jg15203";
dsimWXD1_2	AUGUSTUS	transcript	21171027	21172550	.	-	.	transcript_id "file_1_file_1_jg15203.t1"; gene_id "file_1_file_1_jg15203"
dsimWXD1_2	AUGUSTUS	gene	21171027	21172550	.	-	.	jg15203
dsimWXD1_2	AUGUSTUS	start_codon	21172548	21172550	.	-	0	transcript_id "file_1_file_1_jg15203.t1"; gene_id "file_1_file_1_jg15203";
dsimWXD1_1	AUGUSTUS	start_codon	10521264	10521266	.	+	0	transcript_id "file_1_file_1_jg10601.t1"; gene_id "file_1_file_1_jg10601";
dsimWXD1_1	AUGUSTUS	CDS	10521264	10521722	1	+	0	transcript_id "file_1_file_1_jg10601.t1"; gene_id "file_1_file_1_jg10601";
dsimWXD1_1	AUGUSTUS	exon	10521264	10521722	.	+	.	transcript_id "file_1_file_1_jg10601.t1"; gene_id "file_1_file_1_jg10601";
dsimWXD1_1	AUGUSTUS	transcript	10521264	10521722	.	+	.	transcript_id "file_1_file_1_jg10601.t1"; gene_id "file_1_file_1_jg10601"
dsimWXD1_1	AUGUSTUS	gene	10521264	10521722	.	+	.	jg10601
dsimWXD1_1	AUGUSTUS	stop_codon	10521720	10521722	.	+	0	transcript_id "file_1_file_1_jg10601.t1"; gene_id "file_1_file_1_jg10601";
dsimWXD1_5	AUGUSTUS	stop_codon	6719269	6719271	.	-	0	transcript_id "file_1_file_1_jg7682.t1"; gene_id "file_1_file_1_jg7682";
dsimWXD1_5	AUGUSTUS	CDS	6719269	6720134	1	-	2	transcript_id "file_1_file_1_jg7682.t1"; gene_id "file_1_file_1_jg7682";
dsimWXD1_5	AUGUSTUS	exon	6719269	6720134	.	-	.	transcript_id "file_1_file_1_jg7682.t1"; gene_id "file_1_file_1_jg7682";
dsimWXD1_5	AUGUSTUS	intron	6720135	6720196	.	-	.	transcript_id "file_1_file_1_jg7682.t1"; gene_id "file_1_file_1_jg7682";
dsimWXD1_5	AUGUSTUS	CDS	6720197	6720435	1	-	1	transcript_id "file_1_file_1_jg7682.t1"; gene_id "file_1_file_1_jg7682";
dsimWXD1_5	AUGUSTUS	exon	6720197	6720435	.	-	.	transcript_id "file_1_file_1_jg7682.t1"; gene_id "file_1_file_1_jg7682";
dsimWXD1_5	AUGUSTUS	intron	6720436	6720500	.	-	.	transcript_id "file_1_file_1_jg7682.t1"; gene_id "file_1_file_1_jg7682";
dsimWXD1_5	AUGUSTUS	transcript	6719269	6721510	.	-	.	transcript_id "file_1_file_1_jg7682.t1"; gene_id "file_1_file_1_jg7682"
dsimWXD1_5	AUGUSTUS	gene	6719269	6721510	.	-	.	jg7682
dsimWXD1_5	AUGUSTUS	CDS	6720501	6721510	1	-	0	transcript_id "file_1_file_1_jg7682.t1"; gene_id "file_1_file_1_jg7682";
dsimWXD1_5	AUGUSTUS	exon	6720501	6721510	.	-	.	transcript_id "file_1_file_1_jg7682.t1"; gene_id "file_1_file_1_jg7682";
dsimWXD1_5	AUGUSTUS	start_codon	6721508	6721510	.	-	0	transcript_id "file_1_file_1_jg7682.t1"; gene_id "file_1_file_1_jg7682";
dsimWXD1_2	AUGUSTUS	start_codon	14913849	14913851	.	+	0	transcript_id "file_1_file_1_jg14366.t2"; gene_id "file_1_file_1_jg14366";
dsimWXD1_2	AUGUSTUS	CDS	14913849	14914295	1	+	0	transcript_id "file_1_file_1_jg14366.t2"; gene_id "file_1_file_1_jg14366";
dsimWXD1_2	AUGUSTUS	exon	14913849	14914295	.	+	.	transcript_id "file_1_file_1_jg14366.t2"; gene_id "file_1_file_1_jg14366";
dsimWXD1_2	AUGUSTUS	transcript	14913849	14914295	.	+	.	transcript_id "file_1_file_1_jg14366.t2"; gene_id "file_1_file_1_jg14366"
dsimWXD1_2	AUGUSTUS	stop_codon	14914293	14914295	.	+	0	transcript_id "file_1_file_1_jg14366.t2"; gene_id "file_1_file_1_jg14366";
dsimWXD1_0	AUGUSTUS	start_codon	8537887	8537889	.	+	0	transcript_id "file_1_file_1_jg1543.t1"; gene_id "file_1_file_1_jg1543";
dsimWXD1_0	AUGUSTUS	CDS	8537887	8537977	1	+	0	transcript_id "file_1_file_1_jg1543.t1"; gene_id "file_1_file_1_jg1543";
dsimWXD1_0	AUGUSTUS	exon	8537887	8537977	.	+	.	transcript_id "file_1_file_1_jg1543.t1"; gene_id "file_1_file_1_jg1543";
dsimWXD1_0	AUGUSTUS	intron	8537978	8541074	.	+	.	transcript_id "file_1_file_1_jg1543.t1"; gene_id "file_1_file_1_jg1543";
dsimWXD1_0	AUGUSTUS	CDS	8541075	8541361	1	+	2	transcript_id "file_1_file_1_jg1543.t1"; gene_id "file_1_file_1_jg1543";
dsimWXD1_0	AUGUSTUS	exon	8541075	8541361	.	+	.	transcript_id "file_1_file_1_jg1543.t1"; gene_id "file_1_file_1_jg1543";
dsimWXD1_0	AUGUSTUS	intron	8541362	8541510	.	+	.	transcript_id "file_1_file_1_jg1543.t1"; gene_id "file_1_file_1_jg1543";
dsimWXD1_0	AUGUSTUS	CDS	8541511	8542098	1	+	0	transcript_id "file_1_file_1_jg1543.t1"; gene_id "file_1_file_1_jg1543";
dsimWXD1_0	AUGUSTUS	exon	8541511	8542098	.	+	.	transcript_id "file_1_file_1_jg1543.t1"; gene_id "file_1_file_1_jg1543";
dsimWXD1_0	AUGUSTUS	intron	8542099	8542767	.	+	.	transcript_id "file_1_file_1_jg1543.t1"; gene_id "file_1_file_1_jg1543";
dsimWXD1_0	AUGUSTUS	CDS	8542768	8543472	1	+	0	transcript_id "file_1_file_1_jg1543.t1"; gene_id "file_1_file_1_jg1543";
dsimWXD1_0	AUGUSTUS	exon	8542768	8543472	.	+	.	transcript_id "file_1_file_1_jg1543.t1"; gene_id "file_1_file_1_jg1543";
dsimWXD1_0	AUGUSTUS	intron	8543473	8543965	.	+	.	transcript_id "file_1_file_1_jg1543.t1"; gene_id "file_1_file_1_jg1543";
dsimWXD1_0	AUGUSTUS	CDS	8543966	8545625	1	+	0	transcript_id "file_1_file_1_jg1543.t1"; gene_id "file_1_file_1_jg1543";
dsimWXD1_0	AUGUSTUS	exon	8543966	8545625	.	+	.	transcript_id "file_1_file_1_jg1543.t1"; gene_id "file_1_file_1_jg1543";
dsimWXD1_0	AUGUSTUS	intron	8545626	8545688	.	+	.	transcript_id "file_1_file_1_jg1543.t1"; gene_id "file_1_file_1_jg1543";
dsimWXD1_0	AUGUSTUS	CDS	8545689	8545846	1	+	2	transcript_id "file_1_file_1_jg1543.t1"; gene_id "file_1_file_1_jg1543";
dsimWXD1_0	AUGUSTUS	exon	8545689	8545846	.	+	.	transcript_id "file_1_file_1_jg1543.t1"; gene_id "file_1_file_1_jg1543";
dsimWXD1_0	AUGUSTUS	intron	8545847	8545913	.	+	.	transcript_id "file_1_file_1_jg1543.t1"; gene_id "file_1_file_1_jg1543";
dsimWXD1_0	AUGUSTUS	transcript	8537887	8546159	.	+	.	transcript_id "file_1_file_1_jg1543.t1"; gene_id "file_1_file_1_jg1543"
dsimWXD1_0	AUGUSTUS	gene	8537887	8546159	.	+	.	jg1543
dsimWXD1_0	AUGUSTUS	CDS	8545914	8546159	1	+	0	transcript_id "file_1_file_1_jg1543.t1"; gene_id "file_1_file_1_jg1543";
dsimWXD1_0	AUGUSTUS	exon	8545914	8546159	.	+	.	transcript_id "file_1_file_1_jg1543.t1"; gene_id "file_1_file_1_jg1543";
dsimWXD1_0	AUGUSTUS	stop_codon	8546157	8546159	.	+	0	transcript_id "file_1_file_1_jg1543.t1"; gene_id "file_1_file_1_jg1543";
dsimWXD1_3	AUGUSTUS	start_codon	9555	9557	.	+	0	transcript_id "file_1_file_1_jg3149.t1"; gene_id "file_1_file_1_jg3149";
dsimWXD1_3	AUGUSTUS	CDS	9555	9726	0.75	+	0	transcript_id "file_1_file_1_jg3149.t1"; gene_id "file_1_file_1_jg3149";
dsimWXD1_3	AUGUSTUS	exon	9555	9726	.	+	.	transcript_id "file_1_file_1_jg3149.t1"; gene_id "file_1_file_1_jg3149";
dsimWXD1_3	AUGUSTUS	intron	9727	9841	.	+	.	transcript_id "file_1_file_1_jg3149.t1"; gene_id "file_1_file_1_jg3149";
dsimWXD1_3	AUGUSTUS	transcript	9555	10128	.	+	.	transcript_id "file_1_file_1_jg3149.t1"; gene_id "file_1_file_1_jg3149"
dsimWXD1_3	AUGUSTUS	gene	9555	10128	.	+	.	jg3149
dsimWXD1_3	AUGUSTUS	CDS	9842	10128	0.39	+	2	transcript_id "file_1_file_1_jg3149.t1"; gene_id "file_1_file_1_jg3149";
dsimWXD1_3	AUGUSTUS	exon	9842	10128	.	+	.	transcript_id "file_1_file_1_jg3149.t1"; gene_id "file_1_file_1_jg3149";
dsimWXD1_3	AUGUSTUS	stop_codon	10126	10128	.	+	0	transcript_id "file_1_file_1_jg3149.t1"; gene_id "file_1_file_1_jg3149";
dsimWXD1_0	AUGUSTUS	stop_codon	1899906	1899908	.	-	0	transcript_id "file_1_file_1_jg638.t1"; gene_id "file_1_file_1_jg638";
dsimWXD1_0	AUGUSTUS	CDS	1899906	1900058	1	-	0	transcript_id "file_1_file_1_jg638.t1"; gene_id "file_1_file_1_jg638";
dsimWXD1_0	AUGUSTUS	exon	1899906	1900058	.	-	.	transcript_id "file_1_file_1_jg638.t1"; gene_id "file_1_file_1_jg638";
dsimWXD1_0	AUGUSTUS	intron	1900059	1900112	.	-	.	transcript_id "file_1_file_1_jg638.t1"; gene_id "file_1_file_1_jg638";
dsimWXD1_0	AUGUSTUS	transcript	1899906	1901090	.	-	.	transcript_id "file_1_file_1_jg638.t1"; gene_id "file_1_file_1_jg638"
dsimWXD1_0	AUGUSTUS	gene	1899906	1901090	.	-	.	jg638
dsimWXD1_0	AUGUSTUS	CDS	1900113	1901090	1	-	0	transcript_id "file_1_file_1_jg638.t1"; gene_id "file_1_file_1_jg638";
dsimWXD1_0	AUGUSTUS	exon	1900113	1901090	.	-	.	transcript_id "file_1_file_1_jg638.t1"; gene_id "file_1_file_1_jg638";
dsimWXD1_0	AUGUSTUS	start_codon	1901088	1901090	.	-	0	transcript_id "file_1_file_1_jg638.t1"; gene_id "file_1_file_1_jg638";
dsimWXD1_5	AUGUSTUS	stop_codon	15979424	15979426	.	-	0	transcript_id "file_1_file_1_jg8709.t1"; gene_id "file_1_file_1_jg8709";
dsimWXD1_5	AUGUSTUS	CDS	15979424	15979495	1	-	0	transcript_id "file_1_file_1_jg8709.t1"; gene_id "file_1_file_1_jg8709";
dsimWXD1_5	AUGUSTUS	exon	15979424	15979495	.	-	.	transcript_id "file_1_file_1_jg8709.t1"; gene_id "file_1_file_1_jg8709";
dsimWXD1_5	AUGUSTUS	intron	15979496	15981835	.	-	.	transcript_id "file_1_file_1_jg8709.t1"; gene_id "file_1_file_1_jg8709";
dsimWXD1_5	AUGUSTUS	CDS	15981836	15982009	1	-	0	transcript_id "file_1_file_1_jg8709.t1"; gene_id "file_1_file_1_jg8709";
dsimWXD1_5	AUGUSTUS	exon	15981836	15982009	.	-	.	transcript_id "file_1_file_1_jg8709.t1"; gene_id "file_1_file_1_jg8709";
dsimWXD1_5	AUGUSTUS	intron	15982010	15982083	.	-	.	transcript_id "file_1_file_1_jg8709.t1"; gene_id "file_1_file_1_jg8709";
dsimWXD1_5	AUGUSTUS	CDS	15982084	15982337	1	-	2	transcript_id "file_1_file_1_jg8709.t1"; gene_id "file_1_file_1_jg8709";
dsimWXD1_5	AUGUSTUS	exon	15982084	15982337	.	-	.	transcript_id "file_1_file_1_jg8709.t1"; gene_id "file_1_file_1_jg8709";
dsimWXD1_5	AUGUSTUS	intron	15982338	15984907	.	-	.	transcript_id "file_1_file_1_jg8709.t1"; gene_id "file_1_file_1_jg8709";
dsimWXD1_5	AUGUSTUS	CDS	15984908	15984976	1	-	2	transcript_id "file_1_file_1_jg8709.t1"; gene_id "file_1_file_1_jg8709";
dsimWXD1_5	AUGUSTUS	exon	15984908	15984976	.	-	.	transcript_id "file_1_file_1_jg8709.t1"; gene_id "file_1_file_1_jg8709";
dsimWXD1_5	AUGUSTUS	intron	15984977	15985206	.	-	.	transcript_id "file_1_file_1_jg8709.t1"; gene_id "file_1_file_1_jg8709";
dsimWXD1_5	AUGUSTUS	CDS	15985207	15985306	1	-	0	transcript_id "file_1_file_1_jg8709.t1"; gene_id "file_1_file_1_jg8709";
dsimWXD1_5	AUGUSTUS	exon	15985207	15985306	.	-	.	transcript_id "file_1_file_1_jg8709.t1"; gene_id "file_1_file_1_jg8709";
dsimWXD1_5	AUGUSTUS	intron	15985307	15985381	.	-	.	transcript_id "file_1_file_1_jg8709.t1"; gene_id "file_1_file_1_jg8709";
dsimWXD1_5	AUGUSTUS	CDS	15985382	15985593	1	-	2	transcript_id "file_1_file_1_jg8709.t1"; gene_id "file_1_file_1_jg8709";
dsimWXD1_5	AUGUSTUS	exon	15985382	15985593	.	-	.	transcript_id "file_1_file_1_jg8709.t1"; gene_id "file_1_file_1_jg8709";
dsimWXD1_5	AUGUSTUS	intron	15985594	15985652	.	-	.	transcript_id "file_1_file_1_jg8709.t1"; gene_id "file_1_file_1_jg8709";
dsimWXD1_5	AUGUSTUS	CDS	15985653	15985833	1	-	0	transcript_id "file_1_file_1_jg8709.t1"; gene_id "file_1_file_1_jg8709";
dsimWXD1_5	AUGUSTUS	exon	15985653	15985833	.	-	.	transcript_id "file_1_file_1_jg8709.t1"; gene_id "file_1_file_1_jg8709";
dsimWXD1_5	AUGUSTUS	intron	15985834	15987416	.	-	.	transcript_id "file_1_file_1_jg8709.t1"; gene_id "file_1_file_1_jg8709";
dsimWXD1_5	AUGUSTUS	CDS	15987417	15987479	1	-	0	transcript_id "file_1_file_1_jg8709.t1"; gene_id "file_1_file_1_jg8709";
dsimWXD1_5	AUGUSTUS	exon	15987417	15987479	.	-	.	transcript_id "file_1_file_1_jg8709.t1"; gene_id "file_1_file_1_jg8709";
dsimWXD1_5	AUGUSTUS	intron	15987480	15990877	.	-	.	transcript_id "file_1_file_1_jg8709.t1"; gene_id "file_1_file_1_jg8709";
dsimWXD1_5	AUGUSTUS	CDS	15990878	15991186	1	-	0	transcript_id "file_1_file_1_jg8709.t1"; gene_id "file_1_file_1_jg8709";
dsimWXD1_5	AUGUSTUS	exon	15990878	15991186	.	-	.	transcript_id "file_1_file_1_jg8709.t1"; gene_id "file_1_file_1_jg8709";
dsimWXD1_5	AUGUSTUS	intron	15991187	15992372	.	-	.	transcript_id "file_1_file_1_jg8709.t1"; gene_id "file_1_file_1_jg8709";
dsimWXD1_5	AUGUSTUS	CDS	15992373	15992682	1	-	1	transcript_id "file_1_file_1_jg8709.t1"; gene_id "file_1_file_1_jg8709";
dsimWXD1_5	AUGUSTUS	exon	15992373	15992682	.	-	.	transcript_id "file_1_file_1_jg8709.t1"; gene_id "file_1_file_1_jg8709";
dsimWXD1_5	AUGUSTUS	intron	15992683	15992798	.	-	.	transcript_id "file_1_file_1_jg8709.t1"; gene_id "file_1_file_1_jg8709";
dsimWXD1_5	AUGUSTUS	CDS	15992799	15993075	1	-	2	transcript_id "file_1_file_1_jg8709.t1"; gene_id "file_1_file_1_jg8709";
dsimWXD1_5	AUGUSTUS	exon	15992799	15993075	.	-	.	transcript_id "file_1_file_1_jg8709.t1"; gene_id "file_1_file_1_jg8709";
dsimWXD1_5	AUGUSTUS	intron	15993076	15993176	.	-	.	transcript_id "file_1_file_1_jg8709.t1"; gene_id "file_1_file_1_jg8709";
dsimWXD1_5	AUGUSTUS	CDS	15993177	15993268	1	-	1	transcript_id "file_1_file_1_jg8709.t1"; gene_id "file_1_file_1_jg8709";
dsimWXD1_5	AUGUSTUS	exon	15993177	15993268	.	-	.	transcript_id "file_1_file_1_jg8709.t1"; gene_id "file_1_file_1_jg8709";
dsimWXD1_5	AUGUSTUS	intron	15993269	15996302	.	-	.	transcript_id "file_1_file_1_jg8709.t1"; gene_id "file_1_file_1_jg8709";
dsimWXD1_5	AUGUSTUS	CDS	15996303	15996431	1	-	1	transcript_id "file_1_file_1_jg8709.t1"; gene_id "file_1_file_1_jg8709";
dsimWXD1_5	AUGUSTUS	exon	15996303	15996431	.	-	.	transcript_id "file_1_file_1_jg8709.t1"; gene_id "file_1_file_1_jg8709";
dsimWXD1_5	AUGUSTUS	intron	15996432	16000345	.	-	.	transcript_id "file_1_file_1_jg8709.t1"; gene_id "file_1_file_1_jg8709";
dsimWXD1_5	AUGUSTUS	CDS	16000346	16000551	1	-	0	transcript_id "file_1_file_1_jg8709.t1"; gene_id "file_1_file_1_jg8709";
dsimWXD1_5	AUGUSTUS	exon	16000346	16000551	.	-	.	transcript_id "file_1_file_1_jg8709.t1"; gene_id "file_1_file_1_jg8709";
dsimWXD1_5	AUGUSTUS	intron	16000552	16000659	.	-	.	transcript_id "file_1_file_1_jg8709.t1"; gene_id "file_1_file_1_jg8709";
dsimWXD1_5	AUGUSTUS	CDS	16000660	16000815	1	-	0	transcript_id "file_1_file_1_jg8709.t1"; gene_id "file_1_file_1_jg8709";
dsimWXD1_5	AUGUSTUS	exon	16000660	16000815	.	-	.	transcript_id "file_1_file_1_jg8709.t1"; gene_id "file_1_file_1_jg8709";
dsimWXD1_5	AUGUSTUS	intron	16000816	16004213	.	-	.	transcript_id "file_1_file_1_jg8709.t1"; gene_id "file_1_file_1_jg8709";
dsimWXD1_5	AUGUSTUS	CDS	16004214	16004246	1	-	0	transcript_id "file_1_file_1_jg8709.t1"; gene_id "file_1_file_1_jg8709";
dsimWXD1_5	AUGUSTUS	exon	16004214	16004246	.	-	.	transcript_id "file_1_file_1_jg8709.t1"; gene_id "file_1_file_1_jg8709";
dsimWXD1_5	AUGUSTUS	intron	16004247	16007019	.	-	.	transcript_id "file_1_file_1_jg8709.t1"; gene_id "file_1_file_1_jg8709";
dsimWXD1_5	AUGUSTUS	transcript	15979424	16007169	.	-	.	transcript_id "file_1_file_1_jg8709.t1"; gene_id "file_1_file_1_jg8709"
dsimWXD1_5	AUGUSTUS	CDS	16007020	16007169	1	-	0	transcript_id "file_1_file_1_jg8709.t1"; gene_id "file_1_file_1_jg8709";
dsimWXD1_5	AUGUSTUS	exon	16007020	16007169	.	-	.	transcript_id "file_1_file_1_jg8709.t1"; gene_id "file_1_file_1_jg8709";
dsimWXD1_5	AUGUSTUS	start_codon	16007167	16007169	.	-	0	transcript_id "file_1_file_1_jg8709.t1"; gene_id "file_1_file_1_jg8709";
dsimWXD1_2	AUGUSTUS	stop_codon	19279726	19279728	.	-	0	transcript_id "file_1_file_1_jg14915.t1"; gene_id "file_1_file_1_jg14915";
dsimWXD1_2	AUGUSTUS	CDS	19279726	19279923	1	-	0	transcript_id "file_1_file_1_jg14915.t1"; gene_id "file_1_file_1_jg14915";
dsimWXD1_2	AUGUSTUS	exon	19279726	19279923	.	-	.	transcript_id "file_1_file_1_jg14915.t1"; gene_id "file_1_file_1_jg14915";
dsimWXD1_2	AUGUSTUS	intron	19279924	19280276	.	-	.	transcript_id "file_1_file_1_jg14915.t1"; gene_id "file_1_file_1_jg14915";
dsimWXD1_2	AUGUSTUS	CDS	19280277	19280804	1	-	0	transcript_id "file_1_file_1_jg14915.t1"; gene_id "file_1_file_1_jg14915";
dsimWXD1_2	AUGUSTUS	exon	19280277	19280804	.	-	.	transcript_id "file_1_file_1_jg14915.t1"; gene_id "file_1_file_1_jg14915";
dsimWXD1_2	AUGUSTUS	intron	19280805	19280856	.	-	.	transcript_id "file_1_file_1_jg14915.t1"; gene_id "file_1_file_1_jg14915";
dsimWXD1_2	AUGUSTUS	CDS	19280857	19281015	1	-	0	transcript_id "file_1_file_1_jg14915.t1"; gene_id "file_1_file_1_jg14915";
dsimWXD1_2	AUGUSTUS	exon	19280857	19281015	.	-	.	transcript_id "file_1_file_1_jg14915.t1"; gene_id "file_1_file_1_jg14915";
dsimWXD1_2	AUGUSTUS	intron	19281016	19281070	.	-	.	transcript_id "file_1_file_1_jg14915.t1"; gene_id "file_1_file_1_jg14915";
dsimWXD1_2	AUGUSTUS	CDS	19281071	19281154	1	-	0	transcript_id "file_1_file_1_jg14915.t1"; gene_id "file_1_file_1_jg14915";
dsimWXD1_2	AUGUSTUS	exon	19281071	19281154	.	-	.	transcript_id "file_1_file_1_jg14915.t1"; gene_id "file_1_file_1_jg14915";
dsimWXD1_2	AUGUSTUS	intron	19281155	19281847	.	-	.	transcript_id "file_1_file_1_jg14915.t1"; gene_id "file_1_file_1_jg14915";
dsimWXD1_2	AUGUSTUS	transcript	19279726	19282147	.	-	.	transcript_id "file_1_file_1_jg14915.t1"; gene_id "file_1_file_1_jg14915"
dsimWXD1_2	AUGUSTUS	gene	19279726	19282147	.	-	.	jg14915
dsimWXD1_2	AUGUSTUS	CDS	19281848	19282147	1	-	0	transcript_id "file_1_file_1_jg14915.t1"; gene_id "file_1_file_1_jg14915";
dsimWXD1_2	AUGUSTUS	exon	19281848	19282147	.	-	.	transcript_id "file_1_file_1_jg14915.t1"; gene_id "file_1_file_1_jg14915";
dsimWXD1_2	AUGUSTUS	start_codon	19282145	19282147	.	-	0	transcript_id "file_1_file_1_jg14915.t1"; gene_id "file_1_file_1_jg14915";
dsimWXD1_2	AUGUSTUS	stop_codon	21762235	21762237	.	-	0	transcript_id "file_1_file_1_jg15291.t1"; gene_id "file_1_file_1_jg15291";
dsimWXD1_2	AUGUSTUS	CDS	21762235	21762307	1	-	1	transcript_id "file_1_file_1_jg15291.t1"; gene_id "file_1_file_1_jg15291";
dsimWXD1_2	AUGUSTUS	exon	21762235	21762307	.	-	.	transcript_id "file_1_file_1_jg15291.t1"; gene_id "file_1_file_1_jg15291";
dsimWXD1_2	AUGUSTUS	intron	21762308	21762364	.	-	.	transcript_id "file_1_file_1_jg15291.t1"; gene_id "file_1_file_1_jg15291";
dsimWXD1_2	AUGUSTUS	CDS	21762365	21763649	1	-	2	transcript_id "file_1_file_1_jg15291.t1"; gene_id "file_1_file_1_jg15291";
dsimWXD1_2	AUGUSTUS	exon	21762365	21763649	.	-	.	transcript_id "file_1_file_1_jg15291.t1"; gene_id "file_1_file_1_jg15291";
dsimWXD1_2	AUGUSTUS	intron	21763650	21763812	.	-	.	transcript_id "file_1_file_1_jg15291.t1"; gene_id "file_1_file_1_jg15291";
dsimWXD1_2	AUGUSTUS	CDS	21763813	21764599	1	-	0	transcript_id "file_1_file_1_jg15291.t1"; gene_id "file_1_file_1_jg15291";
dsimWXD1_2	AUGUSTUS	exon	21763813	21764599	.	-	.	transcript_id "file_1_file_1_jg15291.t1"; gene_id "file_1_file_1_jg15291";
dsimWXD1_2	AUGUSTUS	intron	21764600	21765205	.	-	.	transcript_id "file_1_file_1_jg15291.t1"; gene_id "file_1_file_1_jg15291";
dsimWXD1_2	AUGUSTUS	transcript	21762235	21765958	.	-	.	transcript_id "file_1_file_1_jg15291.t1"; gene_id "file_1_file_1_jg15291"
dsimWXD1_2	AUGUSTUS	gene	21762235	21765958	.	-	.	jg15291
dsimWXD1_2	AUGUSTUS	CDS	21765206	21765958	1	-	0	transcript_id "file_1_file_1_jg15291.t1"; gene_id "file_1_file_1_jg15291";
dsimWXD1_2	AUGUSTUS	exon	21765206	21765958	.	-	.	transcript_id "file_1_file_1_jg15291.t1"; gene_id "file_1_file_1_jg15291";
dsimWXD1_2	AUGUSTUS	start_codon	21765956	21765958	.	-	0	transcript_id "file_1_file_1_jg15291.t1"; gene_id "file_1_file_1_jg15291";
dsimWXD1_2	AUGUSTUS	stop_codon	16362081	16362083	.	-	0	transcript_id "file_1_file_1_jg14578.t1"; gene_id "file_1_file_1_jg14578";
dsimWXD1_2	AUGUSTUS	CDS	16362081	16362713	0.98	-	0	transcript_id "file_1_file_1_jg14578.t1"; gene_id "file_1_file_1_jg14578";
dsimWXD1_2	AUGUSTUS	exon	16362081	16362713	.	-	.	transcript_id "file_1_file_1_jg14578.t1"; gene_id "file_1_file_1_jg14578";
dsimWXD1_2	AUGUSTUS	intron	16362714	16362969	.	-	.	transcript_id "file_1_file_1_jg14578.t1"; gene_id "file_1_file_1_jg14578";
dsimWXD1_2	AUGUSTUS	transcript	16362081	16362972	.	-	.	transcript_id "file_1_file_1_jg14578.t1"; gene_id "file_1_file_1_jg14578"
dsimWXD1_2	AUGUSTUS	gene	16362081	16362972	.	-	.	jg14578
dsimWXD1_2	AUGUSTUS	CDS	16362970	16362972	0.98	-	0	transcript_id "file_1_file_1_jg14578.t1"; gene_id "file_1_file_1_jg14578";
dsimWXD1_2	AUGUSTUS	exon	16362970	16362972	.	-	.	transcript_id "file_1_file_1_jg14578.t1"; gene_id "file_1_file_1_jg14578";
dsimWXD1_2	AUGUSTUS	start_codon	16362970	16362972	.	-	0	transcript_id "file_1_file_1_jg14578.t1"; gene_id "file_1_file_1_jg14578";
dsimWXD1_2	AUGUSTUS	start_codon	5063516	5063518	.	+	0	transcript_id "file_1_file_1_jg13213.t1"; gene_id "file_1_file_1_jg13213";
dsimWXD1_2	AUGUSTUS	CDS	5063516	5065333	0.99	+	0	transcript_id "file_1_file_1_jg13213.t1"; gene_id "file_1_file_1_jg13213";
dsimWXD1_2	AUGUSTUS	exon	5063516	5065333	.	+	.	transcript_id "file_1_file_1_jg13213.t1"; gene_id "file_1_file_1_jg13213";
dsimWXD1_2	AUGUSTUS	intron	5065334	5065389	.	+	.	transcript_id "file_1_file_1_jg13213.t1"; gene_id "file_1_file_1_jg13213";
dsimWXD1_2	AUGUSTUS	transcript	5063516	5065680	.	+	.	transcript_id "file_1_file_1_jg13213.t1"; gene_id "file_1_file_1_jg13213"
dsimWXD1_2	AUGUSTUS	gene	5063516	5065680	.	+	.	jg13213
dsimWXD1_2	AUGUSTUS	CDS	5065390	5065680	1	+	0	transcript_id "file_1_file_1_jg13213.t1"; gene_id "file_1_file_1_jg13213";
dsimWXD1_2	AUGUSTUS	exon	5065390	5065680	.	+	.	transcript_id "file_1_file_1_jg13213.t1"; gene_id "file_1_file_1_jg13213";
dsimWXD1_2	AUGUSTUS	stop_codon	5065678	5065680	.	+	0	transcript_id "file_1_file_1_jg13213.t1"; gene_id "file_1_file_1_jg13213";
dsimWXD1_1	AUGUSTUS	start_codon	13044341	13044343	.	+	0	transcript_id "file_1_file_1_jg10985.t1"; gene_id "file_1_file_1_jg10985";
dsimWXD1_1	AUGUSTUS	CDS	13044341	13044478	1	+	0	transcript_id "file_1_file_1_jg10985.t1"; gene_id "file_1_file_1_jg10985";
dsimWXD1_1	AUGUSTUS	exon	13044341	13044478	.	+	.	transcript_id "file_1_file_1_jg10985.t1"; gene_id "file_1_file_1_jg10985";
dsimWXD1_1	AUGUSTUS	intron	13044479	13044564	.	+	.	transcript_id "file_1_file_1_jg10985.t1"; gene_id "file_1_file_1_jg10985";
dsimWXD1_1	AUGUSTUS	CDS	13044565	13044630	1	+	0	transcript_id "file_1_file_1_jg10985.t1"; gene_id "file_1_file_1_jg10985";
dsimWXD1_1	AUGUSTUS	exon	13044565	13044630	.	+	.	transcript_id "file_1_file_1_jg10985.t1"; gene_id "file_1_file_1_jg10985";
dsimWXD1_1	AUGUSTUS	intron	13044631	13045198	.	+	.	transcript_id "file_1_file_1_jg10985.t1"; gene_id "file_1_file_1_jg10985";
dsimWXD1_1	AUGUSTUS	CDS	13045199	13045486	1	+	0	transcript_id "file_1_file_1_jg10985.t1"; gene_id "file_1_file_1_jg10985";
dsimWXD1_1	AUGUSTUS	exon	13045199	13045486	.	+	.	transcript_id "file_1_file_1_jg10985.t1"; gene_id "file_1_file_1_jg10985";
dsimWXD1_1	AUGUSTUS	intron	13045487	13045568	.	+	.	transcript_id "file_1_file_1_jg10985.t1"; gene_id "file_1_file_1_jg10985";
dsimWXD1_1	AUGUSTUS	transcript	13044341	13045763	.	+	.	transcript_id "file_1_file_1_jg10985.t1"; gene_id "file_1_file_1_jg10985"
dsimWXD1_1	AUGUSTUS	gene	13044341	13045763	.	+	.	jg10985
dsimWXD1_1	AUGUSTUS	CDS	13045569	13045763	1	+	0	transcript_id "file_1_file_1_jg10985.t1"; gene_id "file_1_file_1_jg10985";
dsimWXD1_1	AUGUSTUS	exon	13045569	13045763	.	+	.	transcript_id "file_1_file_1_jg10985.t1"; gene_id "file_1_file_1_jg10985";
dsimWXD1_1	AUGUSTUS	stop_codon	13045761	13045763	.	+	0	transcript_id "file_1_file_1_jg10985.t1"; gene_id "file_1_file_1_jg10985";
dsimWXD1_0	AUGUSTUS	start_codon	9789463	9789465	.	+	0	transcript_id "file_1_file_1_jg1664.t1"; gene_id "file_1_file_1_jg1664";
dsimWXD1_0	AUGUSTUS	CDS	9789463	9789795	1	+	0	transcript_id "file_1_file_1_jg1664.t1"; gene_id "file_1_file_1_jg1664";
dsimWXD1_0	AUGUSTUS	exon	9789463	9789795	.	+	.	transcript_id "file_1_file_1_jg1664.t1"; gene_id "file_1_file_1_jg1664";
dsimWXD1_0	AUGUSTUS	transcript	9789463	9789795	.	+	.	transcript_id "file_1_file_1_jg1664.t1"; gene_id "file_1_file_1_jg1664"
dsimWXD1_0	AUGUSTUS	gene	9789463	9789795	.	+	.	jg1664
dsimWXD1_0	AUGUSTUS	stop_codon	9789793	9789795	.	+	0	transcript_id "file_1_file_1_jg1664.t1"; gene_id "file_1_file_1_jg1664";
dsimWXD1_5	AUGUSTUS	start_codon	21510963	21510965	.	+	0	transcript_id "file_1_file_1_jg9316.t1"; gene_id "file_1_file_1_jg9316";
dsimWXD1_5	AUGUSTUS	CDS	21510963	21511934	0.53	+	0	transcript_id "file_1_file_1_jg9316.t1"; gene_id "file_1_file_1_jg9316";
dsimWXD1_5	AUGUSTUS	exon	21510963	21511934	.	+	.	transcript_id "file_1_file_1_jg9316.t1"; gene_id "file_1_file_1_jg9316";
dsimWXD1_5	AUGUSTUS	transcript	21510963	21511934	.	+	.	transcript_id "file_1_file_1_jg9316.t1"; gene_id "file_1_file_1_jg9316"
dsimWXD1_5	AUGUSTUS	gene	21510963	21511934	.	+	.	jg9316
dsimWXD1_5	AUGUSTUS	stop_codon	21511932	21511934	.	+	0	transcript_id "file_1_file_1_jg9316.t1"; gene_id "file_1_file_1_jg9316";
dsimWXD1_2	AUGUSTUS	stop_codon	6174061	6174063	.	-	0	transcript_id "file_1_file_1_jg13373.t1"; gene_id "file_1_file_1_jg13373";
dsimWXD1_2	AUGUSTUS	CDS	6174061	6174225	1	-	0	transcript_id "file_1_file_1_jg13373.t1"; gene_id "file_1_file_1_jg13373";
dsimWXD1_2	AUGUSTUS	exon	6174061	6174225	.	-	.	transcript_id "file_1_file_1_jg13373.t1"; gene_id "file_1_file_1_jg13373";
dsimWXD1_2	AUGUSTUS	intron	6174226	6174296	.	-	.	transcript_id "file_1_file_1_jg13373.t1"; gene_id "file_1_file_1_jg13373";
dsimWXD1_2	AUGUSTUS	CDS	6174297	6174752	1	-	0	transcript_id "file_1_file_1_jg13373.t1"; gene_id "file_1_file_1_jg13373";
dsimWXD1_2	AUGUSTUS	exon	6174297	6174752	.	-	.	transcript_id "file_1_file_1_jg13373.t1"; gene_id "file_1_file_1_jg13373";
dsimWXD1_2	AUGUSTUS	intron	6174753	6174820	.	-	.	transcript_id "file_1_file_1_jg13373.t1"; gene_id "file_1_file_1_jg13373";
dsimWXD1_2	AUGUSTUS	transcript	6174061	6175198	.	-	.	transcript_id "file_1_file_1_jg13373.t1"; gene_id "file_1_file_1_jg13373"
dsimWXD1_2	AUGUSTUS	gene	6174061	6175198	.	-	.	jg13373
dsimWXD1_2	AUGUSTUS	CDS	6174821	6175198	1	-	0	transcript_id "file_1_file_1_jg13373.t1"; gene_id "file_1_file_1_jg13373";
dsimWXD1_2	AUGUSTUS	exon	6174821	6175198	.	-	.	transcript_id "file_1_file_1_jg13373.t1"; gene_id "file_1_file_1_jg13373";
dsimWXD1_2	AUGUSTUS	start_codon	6175196	6175198	.	-	0	transcript_id "file_1_file_1_jg13373.t1"; gene_id "file_1_file_1_jg13373";
dsimWXD1_2	AUGUSTUS	stop_codon	5522756	5522758	.	-	0	transcript_id "file_1_file_1_jg13255.t1"; gene_id "file_1_file_1_jg13255";
dsimWXD1_2	AUGUSTUS	CDS	5522756	5522940	1	-	2	transcript_id "file_1_file_1_jg13255.t1"; gene_id "file_1_file_1_jg13255";
dsimWXD1_2	AUGUSTUS	exon	5522756	5522940	.	-	.	transcript_id "file_1_file_1_jg13255.t1"; gene_id "file_1_file_1_jg13255";
dsimWXD1_2	AUGUSTUS	intron	5522941	5523009	.	-	.	transcript_id "file_1_file_1_jg13255.t1"; gene_id "file_1_file_1_jg13255";
dsimWXD1_2	AUGUSTUS	CDS	5523010	5523141	1	-	2	transcript_id "file_1_file_1_jg13255.t1"; gene_id "file_1_file_1_jg13255";
dsimWXD1_2	AUGUSTUS	exon	5523010	5523141	.	-	.	transcript_id "file_1_file_1_jg13255.t1"; gene_id "file_1_file_1_jg13255";
dsimWXD1_2	AUGUSTUS	intron	5523142	5523285	.	-	.	transcript_id "file_1_file_1_jg13255.t1"; gene_id "file_1_file_1_jg13255";
dsimWXD1_2	AUGUSTUS	CDS	5523286	5523499	1	-	0	transcript_id "file_1_file_1_jg13255.t1"; gene_id "file_1_file_1_jg13255";
dsimWXD1_2	AUGUSTUS	exon	5523286	5523499	.	-	.	transcript_id "file_1_file_1_jg13255.t1"; gene_id "file_1_file_1_jg13255";
dsimWXD1_2	AUGUSTUS	intron	5523500	5523566	.	-	.	transcript_id "file_1_file_1_jg13255.t1"; gene_id "file_1_file_1_jg13255";
dsimWXD1_2	AUGUSTUS	transcript	5522756	5523713	.	-	.	transcript_id "file_1_file_1_jg13255.t1"; gene_id "file_1_file_1_jg13255"
dsimWXD1_2	AUGUSTUS	gene	5522756	5523713	.	-	.	jg13255
dsimWXD1_2	AUGUSTUS	CDS	5523567	5523713	1	-	0	transcript_id "file_1_file_1_jg13255.t1"; gene_id "file_1_file_1_jg13255";
dsimWXD1_2	AUGUSTUS	exon	5523567	5523713	.	-	.	transcript_id "file_1_file_1_jg13255.t1"; gene_id "file_1_file_1_jg13255";
dsimWXD1_2	AUGUSTUS	start_codon	5523711	5523713	.	-	0	transcript_id "file_1_file_1_jg13255.t1"; gene_id "file_1_file_1_jg13255";
dsimWXD1_3	AUGUSTUS	stop_codon	17777158	17777160	.	-	0	transcript_id "file_1_file_1_jg5337.t1"; gene_id "file_1_file_1_jg5337";
dsimWXD1_3	AUGUSTUS	CDS	17777158	17777581	1	-	1	transcript_id "file_1_file_1_jg5337.t1"; gene_id "file_1_file_1_jg5337";
dsimWXD1_3	AUGUSTUS	exon	17777158	17777581	.	-	.	transcript_id "file_1_file_1_jg5337.t1"; gene_id "file_1_file_1_jg5337";
dsimWXD1_3	AUGUSTUS	intron	17777582	17777634	.	-	.	transcript_id "file_1_file_1_jg5337.t1"; gene_id "file_1_file_1_jg5337";
dsimWXD1_3	AUGUSTUS	CDS	17777635	17778795	1	-	1	transcript_id "file_1_file_1_jg5337.t1"; gene_id "file_1_file_1_jg5337";
dsimWXD1_3	AUGUSTUS	exon	17777635	17778795	.	-	.	transcript_id "file_1_file_1_jg5337.t1"; gene_id "file_1_file_1_jg5337";
dsimWXD1_3	AUGUSTUS	intron	17778796	17778860	.	-	.	transcript_id "file_1_file_1_jg5337.t1"; gene_id "file_1_file_1_jg5337";
dsimWXD1_3	AUGUSTUS	transcript	17777158	17779108	.	-	.	transcript_id "file_1_file_1_jg5337.t1"; gene_id "file_1_file_1_jg5337"
dsimWXD1_3	AUGUSTUS	gene	17777158	17779108	.	-	.	jg5337
dsimWXD1_3	AUGUSTUS	CDS	17778861	17779108	1	-	0	transcript_id "file_1_file_1_jg5337.t1"; gene_id "file_1_file_1_jg5337";
dsimWXD1_3	AUGUSTUS	exon	17778861	17779108	.	-	.	transcript_id "file_1_file_1_jg5337.t1"; gene_id "file_1_file_1_jg5337";
dsimWXD1_3	AUGUSTUS	start_codon	17779106	17779108	.	-	0	transcript_id "file_1_file_1_jg5337.t1"; gene_id "file_1_file_1_jg5337";
dsimWXD1_2	AUGUSTUS	start_codon	2189944	2189946	.	+	0	transcript_id "file_1_file_1_jg12855.t1"; gene_id "file_1_file_1_jg12855";
dsimWXD1_2	AUGUSTUS	CDS	2189944	2190288	1	+	0	transcript_id "file_1_file_1_jg12855.t1"; gene_id "file_1_file_1_jg12855";
dsimWXD1_2	AUGUSTUS	exon	2189944	2190288	.	+	.	transcript_id "file_1_file_1_jg12855.t1"; gene_id "file_1_file_1_jg12855";
dsimWXD1_2	AUGUSTUS	transcript	2189944	2190288	.	+	.	transcript_id "file_1_file_1_jg12855.t1"; gene_id "file_1_file_1_jg12855"
dsimWXD1_2	AUGUSTUS	gene	2189944	2190288	.	+	.	jg12855
dsimWXD1_2	AUGUSTUS	stop_codon	2190286	2190288	.	+	0	transcript_id "file_1_file_1_jg12855.t1"; gene_id "file_1_file_1_jg12855";
dsimWXD1_5	AUGUSTUS	start_codon	6438925	6438927	.	+	0	transcript_id "file_1_file_1_jg7648.t1"; gene_id "file_1_file_1_jg7648";
dsimWXD1_5	AUGUSTUS	CDS	6438925	6439025	1	+	0	transcript_id "file_1_file_1_jg7648.t1"; gene_id "file_1_file_1_jg7648";
dsimWXD1_5	AUGUSTUS	exon	6438925	6439025	.	+	.	transcript_id "file_1_file_1_jg7648.t1"; gene_id "file_1_file_1_jg7648";
dsimWXD1_5	AUGUSTUS	intron	6439026	6439082	.	+	.	transcript_id "file_1_file_1_jg7648.t1"; gene_id "file_1_file_1_jg7648";
dsimWXD1_5	AUGUSTUS	CDS	6439083	6439308	1	+	1	transcript_id "file_1_file_1_jg7648.t1"; gene_id "file_1_file_1_jg7648";
dsimWXD1_5	AUGUSTUS	exon	6439083	6439308	.	+	.	transcript_id "file_1_file_1_jg7648.t1"; gene_id "file_1_file_1_jg7648";
dsimWXD1_5	AUGUSTUS	intron	6439309	6439361	.	+	.	transcript_id "file_1_file_1_jg7648.t1"; gene_id "file_1_file_1_jg7648";
dsimWXD1_5	AUGUSTUS	transcript	6438925	6439727	.	+	.	transcript_id "file_1_file_1_jg7648.t1"; gene_id "file_1_file_1_jg7648"
dsimWXD1_5	AUGUSTUS	gene	6438925	6439727	.	+	.	jg7648
dsimWXD1_5	AUGUSTUS	CDS	6439362	6439727	1	+	0	transcript_id "file_1_file_1_jg7648.t1"; gene_id "file_1_file_1_jg7648";
dsimWXD1_5	AUGUSTUS	exon	6439362	6439727	.	+	.	transcript_id "file_1_file_1_jg7648.t1"; gene_id "file_1_file_1_jg7648";
dsimWXD1_5	AUGUSTUS	stop_codon	6439725	6439727	.	+	0	transcript_id "file_1_file_1_jg7648.t1"; gene_id "file_1_file_1_jg7648";
dsimWXD1_5	AUGUSTUS	start_codon	16601160	16601162	.	+	0	transcript_id "file_1_file_1_jg8794.t1"; gene_id "file_1_file_1_jg8794";
dsimWXD1_5	AUGUSTUS	CDS	16601160	16602121	1	+	0	transcript_id "file_1_file_1_jg8794.t1"; gene_id "file_1_file_1_jg8794";
dsimWXD1_5	AUGUSTUS	exon	16601160	16602121	.	+	.	transcript_id "file_1_file_1_jg8794.t1"; gene_id "file_1_file_1_jg8794";
dsimWXD1_5	AUGUSTUS	intron	16602122	16602183	.	+	.	transcript_id "file_1_file_1_jg8794.t1"; gene_id "file_1_file_1_jg8794";
dsimWXD1_5	AUGUSTUS	CDS	16602184	16602359	1	+	1	transcript_id "file_1_file_1_jg8794.t1"; gene_id "file_1_file_1_jg8794";
dsimWXD1_5	AUGUSTUS	exon	16602184	16602359	.	+	.	transcript_id "file_1_file_1_jg8794.t1"; gene_id "file_1_file_1_jg8794";
dsimWXD1_5	AUGUSTUS	intron	16602360	16602521	.	+	.	transcript_id "file_1_file_1_jg8794.t1"; gene_id "file_1_file_1_jg8794";
dsimWXD1_5	AUGUSTUS	transcript	16601160	16602763	.	+	.	transcript_id "file_1_file_1_jg8794.t1"; gene_id "file_1_file_1_jg8794"
dsimWXD1_5	AUGUSTUS	gene	16601160	16602763	.	+	.	jg8794
dsimWXD1_5	AUGUSTUS	CDS	16602522	16602763	1	+	2	transcript_id "file_1_file_1_jg8794.t1"; gene_id "file_1_file_1_jg8794";
dsimWXD1_5	AUGUSTUS	exon	16602522	16602763	.	+	.	transcript_id "file_1_file_1_jg8794.t1"; gene_id "file_1_file_1_jg8794";
dsimWXD1_5	AUGUSTUS	stop_codon	16602761	16602763	.	+	0	transcript_id "file_1_file_1_jg8794.t1"; gene_id "file_1_file_1_jg8794";
dsimWXD1_0	AUGUSTUS	stop_codon	2701597	2701599	.	-	0	transcript_id "file_1_file_1_jg750.t1"; gene_id "file_1_file_1_jg750";
dsimWXD1_0	AUGUSTUS	CDS	2701597	2701653	1	-	0	transcript_id "file_1_file_1_jg750.t1"; gene_id "file_1_file_1_jg750";
dsimWXD1_0	AUGUSTUS	exon	2701597	2701653	.	-	.	transcript_id "file_1_file_1_jg750.t1"; gene_id "file_1_file_1_jg750";
dsimWXD1_0	AUGUSTUS	intron	2701654	2701712	.	-	.	transcript_id "file_1_file_1_jg750.t1"; gene_id "file_1_file_1_jg750";
dsimWXD1_0	AUGUSTUS	CDS	2701713	2701924	1	-	2	transcript_id "file_1_file_1_jg750.t1"; gene_id "file_1_file_1_jg750";
dsimWXD1_0	AUGUSTUS	exon	2701713	2701924	.	-	.	transcript_id "file_1_file_1_jg750.t1"; gene_id "file_1_file_1_jg750";
dsimWXD1_0	AUGUSTUS	intron	2701925	2701986	.	-	.	transcript_id "file_1_file_1_jg750.t1"; gene_id "file_1_file_1_jg750";
dsimWXD1_0	AUGUSTUS	CDS	2701987	2702215	1	-	0	transcript_id "file_1_file_1_jg750.t1"; gene_id "file_1_file_1_jg750";
dsimWXD1_0	AUGUSTUS	exon	2701987	2702215	.	-	.	transcript_id "file_1_file_1_jg750.t1"; gene_id "file_1_file_1_jg750";
dsimWXD1_0	AUGUSTUS	intron	2702216	2702278	.	-	.	transcript_id "file_1_file_1_jg750.t1"; gene_id "file_1_file_1_jg750";
dsimWXD1_0	AUGUSTUS	CDS	2702279	2702621	1	-	1	transcript_id "file_1_file_1_jg750.t1"; gene_id "file_1_file_1_jg750";
dsimWXD1_0	AUGUSTUS	exon	2702279	2702621	.	-	.	transcript_id "file_1_file_1_jg750.t1"; gene_id "file_1_file_1_jg750";
dsimWXD1_0	AUGUSTUS	intron	2702622	2702676	.	-	.	transcript_id "file_1_file_1_jg750.t1"; gene_id "file_1_file_1_jg750";
dsimWXD1_0	AUGUSTUS	CDS	2702677	2703128	1	-	0	transcript_id "file_1_file_1_jg750.t1"; gene_id "file_1_file_1_jg750";
dsimWXD1_0	AUGUSTUS	exon	2702677	2703128	.	-	.	transcript_id "file_1_file_1_jg750.t1"; gene_id "file_1_file_1_jg750";
dsimWXD1_0	AUGUSTUS	intron	2703129	2703375	.	-	.	transcript_id "file_1_file_1_jg750.t1"; gene_id "file_1_file_1_jg750";
dsimWXD1_0	AUGUSTUS	CDS	2703376	2704040	1	-	2	transcript_id "file_1_file_1_jg750.t1"; gene_id "file_1_file_1_jg750";
dsimWXD1_0	AUGUSTUS	exon	2703376	2704040	.	-	.	transcript_id "file_1_file_1_jg750.t1"; gene_id "file_1_file_1_jg750";
dsimWXD1_0	AUGUSTUS	intron	2704041	2704091	.	-	.	transcript_id "file_1_file_1_jg750.t1"; gene_id "file_1_file_1_jg750";
dsimWXD1_0	AUGUSTUS	CDS	2704092	2704236	1	-	0	transcript_id "file_1_file_1_jg750.t1"; gene_id "file_1_file_1_jg750";
dsimWXD1_0	AUGUSTUS	exon	2704092	2704236	.	-	.	transcript_id "file_1_file_1_jg750.t1"; gene_id "file_1_file_1_jg750";
dsimWXD1_0	AUGUSTUS	intron	2704237	2705008	.	-	.	transcript_id "file_1_file_1_jg750.t1"; gene_id "file_1_file_1_jg750";
dsimWXD1_0	AUGUSTUS	transcript	2701597	2705110	.	-	.	transcript_id "file_1_file_1_jg750.t1"; gene_id "file_1_file_1_jg750"
dsimWXD1_0	AUGUSTUS	gene	2701597	2705110	.	-	.	jg750
dsimWXD1_0	AUGUSTUS	CDS	2705009	2705110	1	-	0	transcript_id "file_1_file_1_jg750.t1"; gene_id "file_1_file_1_jg750";
dsimWXD1_0	AUGUSTUS	exon	2705009	2705110	.	-	.	transcript_id "file_1_file_1_jg750.t1"; gene_id "file_1_file_1_jg750";
dsimWXD1_0	AUGUSTUS	start_codon	2705108	2705110	.	-	0	transcript_id "file_1_file_1_jg750.t1"; gene_id "file_1_file_1_jg750";
dsimWXD1_0	AUGUSTUS	start_codon	9664844	9664846	.	+	0	transcript_id "file_1_file_1_jg1651.t1"; gene_id "file_1_file_1_jg1651";
dsimWXD1_0	AUGUSTUS	CDS	9664844	9665147	1	+	0	transcript_id "file_1_file_1_jg1651.t1"; gene_id "file_1_file_1_jg1651";
dsimWXD1_0	AUGUSTUS	exon	9664844	9665147	.	+	.	transcript_id "file_1_file_1_jg1651.t1"; gene_id "file_1_file_1_jg1651";
dsimWXD1_0	AUGUSTUS	intron	9665148	9668738	.	+	.	transcript_id "file_1_file_1_jg1651.t1"; gene_id "file_1_file_1_jg1651";
dsimWXD1_0	AUGUSTUS	CDS	9668739	9669011	1	+	2	transcript_id "file_1_file_1_jg1651.t1"; gene_id "file_1_file_1_jg1651";
dsimWXD1_0	AUGUSTUS	exon	9668739	9669011	.	+	.	transcript_id "file_1_file_1_jg1651.t1"; gene_id "file_1_file_1_jg1651";
dsimWXD1_0	AUGUSTUS	intron	9669012	9669072	.	+	.	transcript_id "file_1_file_1_jg1651.t1"; gene_id "file_1_file_1_jg1651";
dsimWXD1_0	AUGUSTUS	CDS	9669073	9669335	1	+	2	transcript_id "file_1_file_1_jg1651.t1"; gene_id "file_1_file_1_jg1651";
dsimWXD1_0	AUGUSTUS	exon	9669073	9669335	.	+	.	transcript_id "file_1_file_1_jg1651.t1"; gene_id "file_1_file_1_jg1651";
dsimWXD1_0	AUGUSTUS	intron	9669336	9669550	.	+	.	transcript_id "file_1_file_1_jg1651.t1"; gene_id "file_1_file_1_jg1651";
dsimWXD1_0	AUGUSTUS	CDS	9669551	9669902	1	+	0	transcript_id "file_1_file_1_jg1651.t1"; gene_id "file_1_file_1_jg1651";
dsimWXD1_0	AUGUSTUS	exon	9669551	9669902	.	+	.	transcript_id "file_1_file_1_jg1651.t1"; gene_id "file_1_file_1_jg1651";
dsimWXD1_0	AUGUSTUS	intron	9669903	9669959	.	+	.	transcript_id "file_1_file_1_jg1651.t1"; gene_id "file_1_file_1_jg1651";
dsimWXD1_0	AUGUSTUS	transcript	9664844	9670021	.	+	.	transcript_id "file_1_file_1_jg1651.t1"; gene_id "file_1_file_1_jg1651"
dsimWXD1_0	AUGUSTUS	gene	9664844	9670021	.	+	.	jg1651
dsimWXD1_0	AUGUSTUS	CDS	9669960	9670021	1	+	2	transcript_id "file_1_file_1_jg1651.t1"; gene_id "file_1_file_1_jg1651";
dsimWXD1_0	AUGUSTUS	exon	9669960	9670021	.	+	.	transcript_id "file_1_file_1_jg1651.t1"; gene_id "file_1_file_1_jg1651";
dsimWXD1_0	AUGUSTUS	stop_codon	9670019	9670021	.	+	0	transcript_id "file_1_file_1_jg1651.t1"; gene_id "file_1_file_1_jg1651";
dsimWXD1_1	AUGUSTUS	stop_codon	10987889	10987891	.	-	0	transcript_id "file_1_file_1_jg10683.t1"; gene_id "file_1_file_1_jg10683";
dsimWXD1_1	AUGUSTUS	CDS	10987889	10988248	1	-	0	transcript_id "file_1_file_1_jg10683.t1"; gene_id "file_1_file_1_jg10683";
dsimWXD1_1	AUGUSTUS	exon	10987889	10988248	.	-	.	transcript_id "file_1_file_1_jg10683.t1"; gene_id "file_1_file_1_jg10683";
dsimWXD1_1	AUGUSTUS	intron	10988249	10988306	.	-	.	transcript_id "file_1_file_1_jg10683.t1"; gene_id "file_1_file_1_jg10683";
dsimWXD1_1	AUGUSTUS	CDS	10988307	10988555	1	-	0	transcript_id "file_1_file_1_jg10683.t1"; gene_id "file_1_file_1_jg10683";
dsimWXD1_1	AUGUSTUS	exon	10988307	10988555	.	-	.	transcript_id "file_1_file_1_jg10683.t1"; gene_id "file_1_file_1_jg10683";
dsimWXD1_1	AUGUSTUS	intron	10988556	10988618	.	-	.	transcript_id "file_1_file_1_jg10683.t1"; gene_id "file_1_file_1_jg10683";
dsimWXD1_1	AUGUSTUS	CDS	10988619	10988944	1	-	2	transcript_id "file_1_file_1_jg10683.t1"; gene_id "file_1_file_1_jg10683";
dsimWXD1_1	AUGUSTUS	exon	10988619	10988944	.	-	.	transcript_id "file_1_file_1_jg10683.t1"; gene_id "file_1_file_1_jg10683";
dsimWXD1_1	AUGUSTUS	intron	10988945	10989285	.	-	.	transcript_id "file_1_file_1_jg10683.t1"; gene_id "file_1_file_1_jg10683";
dsimWXD1_1	AUGUSTUS	transcript	10987889	10989325	.	-	.	transcript_id "file_1_file_1_jg10683.t1"; gene_id "file_1_file_1_jg10683"
dsimWXD1_1	AUGUSTUS	gene	10987889	10989325	.	-	.	jg10683
dsimWXD1_1	AUGUSTUS	CDS	10989286	10989325	1	-	0	transcript_id "file_1_file_1_jg10683.t1"; gene_id "file_1_file_1_jg10683";
dsimWXD1_1	AUGUSTUS	exon	10989286	10989325	.	-	.	transcript_id "file_1_file_1_jg10683.t1"; gene_id "file_1_file_1_jg10683";
dsimWXD1_1	AUGUSTUS	start_codon	10989323	10989325	.	-	0	transcript_id "file_1_file_1_jg10683.t1"; gene_id "file_1_file_1_jg10683";
dsimWXD1_2	AUGUSTUS	start_codon	10460778	10460780	.	+	0	transcript_id "file_1_file_1_jg13875.t1"; gene_id "file_1_file_1_jg13875";
dsimWXD1_2	AUGUSTUS	CDS	10460778	10460828	1	+	0	transcript_id "file_1_file_1_jg13875.t1"; gene_id "file_1_file_1_jg13875";
dsimWXD1_2	AUGUSTUS	exon	10460778	10460828	.	+	.	transcript_id "file_1_file_1_jg13875.t1"; gene_id "file_1_file_1_jg13875";
dsimWXD1_2	AUGUSTUS	intron	10460829	10460892	.	+	.	transcript_id "file_1_file_1_jg13875.t1"; gene_id "file_1_file_1_jg13875";
dsimWXD1_2	AUGUSTUS	transcript	10460778	10461198	.	+	.	transcript_id "file_1_file_1_jg13875.t1"; gene_id "file_1_file_1_jg13875"
dsimWXD1_2	AUGUSTUS	gene	10460778	10461198	.	+	.	jg13875
dsimWXD1_2	AUGUSTUS	CDS	10460893	10461198	1	+	0	transcript_id "file_1_file_1_jg13875.t1"; gene_id "file_1_file_1_jg13875";
dsimWXD1_2	AUGUSTUS	exon	10460893	10461198	.	+	.	transcript_id "file_1_file_1_jg13875.t1"; gene_id "file_1_file_1_jg13875";
dsimWXD1_2	AUGUSTUS	stop_codon	10461196	10461198	.	+	0	transcript_id "file_1_file_1_jg13875.t1"; gene_id "file_1_file_1_jg13875";
dsimWXD1_2	AUGUSTUS	start_codon	11591258	11591260	.	+	0	transcript_id "file_1_file_1_jg14026.t2"; gene_id "file_1_file_1_jg14026";
dsimWXD1_2	AUGUSTUS	CDS	11591258	11591285	1	+	0	transcript_id "file_1_file_1_jg14026.t2"; gene_id "file_1_file_1_jg14026";
dsimWXD1_2	AUGUSTUS	exon	11591258	11591285	.	+	.	transcript_id "file_1_file_1_jg14026.t2"; gene_id "file_1_file_1_jg14026";
dsimWXD1_2	AUGUSTUS	intron	11591286	11591341	.	+	.	transcript_id "file_1_file_1_jg14026.t2"; gene_id "file_1_file_1_jg14026";
dsimWXD1_2	AUGUSTUS	CDS	11591342	11591535	1	+	2	transcript_id "file_1_file_1_jg14026.t2"; gene_id "file_1_file_1_jg14026";
dsimWXD1_2	AUGUSTUS	exon	11591342	11591535	.	+	.	transcript_id "file_1_file_1_jg14026.t2"; gene_id "file_1_file_1_jg14026";
dsimWXD1_2	AUGUSTUS	intron	11591536	11592237	.	+	.	transcript_id "file_1_file_1_jg14026.t2"; gene_id "file_1_file_1_jg14026";
dsimWXD1_2	AUGUSTUS	CDS	11592238	11592331	1	+	0	transcript_id "file_1_file_1_jg14026.t2"; gene_id "file_1_file_1_jg14026";
dsimWXD1_2	AUGUSTUS	exon	11592238	11592331	.	+	.	transcript_id "file_1_file_1_jg14026.t2"; gene_id "file_1_file_1_jg14026";
dsimWXD1_2	AUGUSTUS	intron	11592332	11592460	.	+	.	transcript_id "file_1_file_1_jg14026.t2"; gene_id "file_1_file_1_jg14026";
dsimWXD1_2	AUGUSTUS	transcript	11591258	11594340	.	+	.	transcript_id "file_1_file_1_jg14026.t2"; gene_id "file_1_file_1_jg14026"
dsimWXD1_2	AUGUSTUS	CDS	11592461	11594340	1	+	2	transcript_id "file_1_file_1_jg14026.t2"; gene_id "file_1_file_1_jg14026";
dsimWXD1_2	AUGUSTUS	exon	11592461	11594340	.	+	.	transcript_id "file_1_file_1_jg14026.t2"; gene_id "file_1_file_1_jg14026";
dsimWXD1_2	AUGUSTUS	stop_codon	11594338	11594340	.	+	0	transcript_id "file_1_file_1_jg14026.t2"; gene_id "file_1_file_1_jg14026";
dsimWXD1_2	AUGUSTUS	stop_codon	21444163	21444165	.	-	0	transcript_id "file_1_file_1_jg15261.t1"; gene_id "file_1_file_1_jg15261";
dsimWXD1_2	AUGUSTUS	CDS	21444163	21444246	1	-	0	transcript_id "file_1_file_1_jg15261.t1"; gene_id "file_1_file_1_jg15261";
dsimWXD1_2	AUGUSTUS	exon	21444163	21444246	.	-	.	transcript_id "file_1_file_1_jg15261.t1"; gene_id "file_1_file_1_jg15261";
dsimWXD1_2	AUGUSTUS	intron	21444247	21444298	.	-	.	transcript_id "file_1_file_1_jg15261.t1"; gene_id "file_1_file_1_jg15261";
dsimWXD1_2	AUGUSTUS	CDS	21444299	21444667	1	-	0	transcript_id "file_1_file_1_jg15261.t1"; gene_id "file_1_file_1_jg15261";
dsimWXD1_2	AUGUSTUS	exon	21444299	21444667	.	-	.	transcript_id "file_1_file_1_jg15261.t1"; gene_id "file_1_file_1_jg15261";
dsimWXD1_2	AUGUSTUS	intron	21444668	21444732	.	-	.	transcript_id "file_1_file_1_jg15261.t1"; gene_id "file_1_file_1_jg15261";
dsimWXD1_2	AUGUSTUS	CDS	21444733	21444927	1	-	0	transcript_id "file_1_file_1_jg15261.t1"; gene_id "file_1_file_1_jg15261";
dsimWXD1_2	AUGUSTUS	exon	21444733	21444927	.	-	.	transcript_id "file_1_file_1_jg15261.t1"; gene_id "file_1_file_1_jg15261";
dsimWXD1_2	AUGUSTUS	intron	21444928	21445116	.	-	.	transcript_id "file_1_file_1_jg15261.t1"; gene_id "file_1_file_1_jg15261";
dsimWXD1_2	AUGUSTUS	CDS	21445117	21445409	1	-	2	transcript_id "file_1_file_1_jg15261.t1"; gene_id "file_1_file_1_jg15261";
dsimWXD1_2	AUGUSTUS	exon	21445117	21445409	.	-	.	transcript_id "file_1_file_1_jg15261.t1"; gene_id "file_1_file_1_jg15261";
dsimWXD1_2	AUGUSTUS	intron	21445410	21445592	.	-	.	transcript_id "file_1_file_1_jg15261.t1"; gene_id "file_1_file_1_jg15261";
dsimWXD1_2	AUGUSTUS	CDS	21445593	21445802	1	-	2	transcript_id "file_1_file_1_jg15261.t1"; gene_id "file_1_file_1_jg15261";
dsimWXD1_2	AUGUSTUS	exon	21445593	21445802	.	-	.	transcript_id "file_1_file_1_jg15261.t1"; gene_id "file_1_file_1_jg15261";
dsimWXD1_2	AUGUSTUS	intron	21445803	21448111	.	-	.	transcript_id "file_1_file_1_jg15261.t1"; gene_id "file_1_file_1_jg15261";
dsimWXD1_2	AUGUSTUS	transcript	21444163	21448238	.	-	.	transcript_id "file_1_file_1_jg15261.t1"; gene_id "file_1_file_1_jg15261"
dsimWXD1_2	AUGUSTUS	gene	21444163	21448238	.	-	.	jg15261
dsimWXD1_2	AUGUSTUS	CDS	21448112	21448238	0.69	-	0	transcript_id "file_1_file_1_jg15261.t1"; gene_id "file_1_file_1_jg15261";
dsimWXD1_2	AUGUSTUS	exon	21448112	21448238	.	-	.	transcript_id "file_1_file_1_jg15261.t1"; gene_id "file_1_file_1_jg15261";
dsimWXD1_2	AUGUSTUS	start_codon	21448236	21448238	.	-	0	transcript_id "file_1_file_1_jg15261.t1"; gene_id "file_1_file_1_jg15261";
dsimWXD1_0	AUGUSTUS	stop_codon	18374837	18374839	.	-	0	transcript_id "file_1_file_1_jg2575.t1"; gene_id "file_1_file_1_jg2575";
dsimWXD1_0	AUGUSTUS	CDS	18374837	18375537	0.25	-	2	transcript_id "file_1_file_1_jg2575.t1"; gene_id "file_1_file_1_jg2575";
dsimWXD1_0	AUGUSTUS	exon	18374837	18375537	.	-	.	transcript_id "file_1_file_1_jg2575.t1"; gene_id "file_1_file_1_jg2575";
dsimWXD1_0	AUGUSTUS	intron	18375538	18375929	.	-	.	transcript_id "file_1_file_1_jg2575.t1"; gene_id "file_1_file_1_jg2575";
dsimWXD1_0	AUGUSTUS	CDS	18375930	18376898	0.49	-	2	transcript_id "file_1_file_1_jg2575.t1"; gene_id "file_1_file_1_jg2575";
dsimWXD1_0	AUGUSTUS	exon	18375930	18376898	.	-	.	transcript_id "file_1_file_1_jg2575.t1"; gene_id "file_1_file_1_jg2575";
dsimWXD1_0	AUGUSTUS	intron	18376899	18376962	.	-	.	transcript_id "file_1_file_1_jg2575.t1"; gene_id "file_1_file_1_jg2575";
dsimWXD1_0	AUGUSTUS	CDS	18376963	18378268	1	-	0	transcript_id "file_1_file_1_jg2575.t1"; gene_id "file_1_file_1_jg2575";
dsimWXD1_0	AUGUSTUS	exon	18376963	18378268	.	-	.	transcript_id "file_1_file_1_jg2575.t1"; gene_id "file_1_file_1_jg2575";
dsimWXD1_0	AUGUSTUS	intron	18378269	18378461	.	-	.	transcript_id "file_1_file_1_jg2575.t1"; gene_id "file_1_file_1_jg2575";
dsimWXD1_0	AUGUSTUS	transcript	18374837	18379064	.	-	.	transcript_id "file_1_file_1_jg2575.t1"; gene_id "file_1_file_1_jg2575"
dsimWXD1_0	AUGUSTUS	gene	18374837	18379064	.	-	.	jg2575
dsimWXD1_0	AUGUSTUS	CDS	18378462	18379064	0.99	-	0	transcript_id "file_1_file_1_jg2575.t1"; gene_id "file_1_file_1_jg2575";
dsimWXD1_0	AUGUSTUS	exon	18378462	18379064	.	-	.	transcript_id "file_1_file_1_jg2575.t1"; gene_id "file_1_file_1_jg2575";
dsimWXD1_0	AUGUSTUS	start_codon	18379062	18379064	.	-	0	transcript_id "file_1_file_1_jg2575.t1"; gene_id "file_1_file_1_jg2575";
dsimWXD1_1	AUGUSTUS	stop_codon	16042576	16042578	.	-	0	transcript_id "file_1_file_1_jg11423.t1"; gene_id "file_1_file_1_jg11423";
dsimWXD1_1	AUGUSTUS	CDS	16042576	16042715	1	-	2	transcript_id "file_1_file_1_jg11423.t1"; gene_id "file_1_file_1_jg11423";
dsimWXD1_1	AUGUSTUS	exon	16042576	16042715	.	-	.	transcript_id "file_1_file_1_jg11423.t1"; gene_id "file_1_file_1_jg11423";
dsimWXD1_1	AUGUSTUS	intron	16042716	16043599	.	-	.	transcript_id "file_1_file_1_jg11423.t1"; gene_id "file_1_file_1_jg11423";
dsimWXD1_1	AUGUSTUS	CDS	16043600	16043713	1	-	2	transcript_id "file_1_file_1_jg11423.t1"; gene_id "file_1_file_1_jg11423";
dsimWXD1_1	AUGUSTUS	exon	16043600	16043713	.	-	.	transcript_id "file_1_file_1_jg11423.t1"; gene_id "file_1_file_1_jg11423";
dsimWXD1_1	AUGUSTUS	intron	16043714	16043785	.	-	.	transcript_id "file_1_file_1_jg11423.t1"; gene_id "file_1_file_1_jg11423";
dsimWXD1_1	AUGUSTUS	CDS	16043786	16043962	1	-	2	transcript_id "file_1_file_1_jg11423.t1"; gene_id "file_1_file_1_jg11423";
dsimWXD1_1	AUGUSTUS	exon	16043786	16043962	.	-	.	transcript_id "file_1_file_1_jg11423.t1"; gene_id "file_1_file_1_jg11423";
dsimWXD1_1	AUGUSTUS	intron	16043963	16044978	.	-	.	transcript_id "file_1_file_1_jg11423.t1"; gene_id "file_1_file_1_jg11423";
dsimWXD1_1	AUGUSTUS	CDS	16044979	16045087	1	-	0	transcript_id "file_1_file_1_jg11423.t1"; gene_id "file_1_file_1_jg11423";
dsimWXD1_1	AUGUSTUS	exon	16044979	16045087	.	-	.	transcript_id "file_1_file_1_jg11423.t1"; gene_id "file_1_file_1_jg11423";
dsimWXD1_1	AUGUSTUS	intron	16045088	16045611	.	-	.	transcript_id "file_1_file_1_jg11423.t1"; gene_id "file_1_file_1_jg11423";
dsimWXD1_1	AUGUSTUS	CDS	16045612	16045713	1	-	0	transcript_id "file_1_file_1_jg11423.t1"; gene_id "file_1_file_1_jg11423";
dsimWXD1_1	AUGUSTUS	exon	16045612	16045713	.	-	.	transcript_id "file_1_file_1_jg11423.t1"; gene_id "file_1_file_1_jg11423";
dsimWXD1_1	AUGUSTUS	intron	16045714	16055724	.	-	.	transcript_id "file_1_file_1_jg11423.t1"; gene_id "file_1_file_1_jg11423";
dsimWXD1_1	AUGUSTUS	transcript	16042576	16056123	.	-	.	transcript_id "file_1_file_1_jg11423.t1"; gene_id "file_1_file_1_jg11423"
dsimWXD1_1	AUGUSTUS	gene	16042576	16056123	.	-	.	jg11423
dsimWXD1_1	AUGUSTUS	CDS	16055725	16056123	0.52	-	0	transcript_id "file_1_file_1_jg11423.t1"; gene_id "file_1_file_1_jg11423";
dsimWXD1_1	AUGUSTUS	exon	16055725	16056123	.	-	.	transcript_id "file_1_file_1_jg11423.t1"; gene_id "file_1_file_1_jg11423";
dsimWXD1_1	AUGUSTUS	start_codon	16056121	16056123	.	-	0	transcript_id "file_1_file_1_jg11423.t1"; gene_id "file_1_file_1_jg11423";
dsimWXD1_5	AUGUSTUS	stop_codon	9871047	9871049	.	-	0	transcript_id "file_1_file_1_jg7998.t1"; gene_id "file_1_file_1_jg7998";
dsimWXD1_5	AUGUSTUS	CDS	9871047	9871175	1	-	0	transcript_id "file_1_file_1_jg7998.t1"; gene_id "file_1_file_1_jg7998";
dsimWXD1_5	AUGUSTUS	exon	9871047	9871175	.	-	.	transcript_id "file_1_file_1_jg7998.t1"; gene_id "file_1_file_1_jg7998";
dsimWXD1_5	AUGUSTUS	intron	9871176	9871232	.	-	.	transcript_id "file_1_file_1_jg7998.t1"; gene_id "file_1_file_1_jg7998";
dsimWXD1_5	AUGUSTUS	CDS	9871233	9871295	1	-	0	transcript_id "file_1_file_1_jg7998.t1"; gene_id "file_1_file_1_jg7998";
dsimWXD1_5	AUGUSTUS	exon	9871233	9871295	.	-	.	transcript_id "file_1_file_1_jg7998.t1"; gene_id "file_1_file_1_jg7998";
dsimWXD1_5	AUGUSTUS	intron	9871296	9871428	.	-	.	transcript_id "file_1_file_1_jg7998.t1"; gene_id "file_1_file_1_jg7998";
dsimWXD1_5	AUGUSTUS	CDS	9871429	9871647	1	-	0	transcript_id "file_1_file_1_jg7998.t1"; gene_id "file_1_file_1_jg7998";
dsimWXD1_5	AUGUSTUS	exon	9871429	9871647	.	-	.	transcript_id "file_1_file_1_jg7998.t1"; gene_id "file_1_file_1_jg7998";
dsimWXD1_5	AUGUSTUS	intron	9871648	9872432	.	-	.	transcript_id "file_1_file_1_jg7998.t1"; gene_id "file_1_file_1_jg7998";
dsimWXD1_5	AUGUSTUS	CDS	9872433	9872770	1	-	2	transcript_id "file_1_file_1_jg7998.t1"; gene_id "file_1_file_1_jg7998";
dsimWXD1_5	AUGUSTUS	exon	9872433	9872770	.	-	.	transcript_id "file_1_file_1_jg7998.t1"; gene_id "file_1_file_1_jg7998";
dsimWXD1_5	AUGUSTUS	intron	9872771	9872885	.	-	.	transcript_id "file_1_file_1_jg7998.t1"; gene_id "file_1_file_1_jg7998";
dsimWXD1_5	AUGUSTUS	CDS	9872886	9873013	1	-	1	transcript_id "file_1_file_1_jg7998.t1"; gene_id "file_1_file_1_jg7998";
dsimWXD1_5	AUGUSTUS	exon	9872886	9873013	.	-	.	transcript_id "file_1_file_1_jg7998.t1"; gene_id "file_1_file_1_jg7998";
dsimWXD1_5	AUGUSTUS	intron	9873014	9873186	.	-	.	transcript_id "file_1_file_1_jg7998.t1"; gene_id "file_1_file_1_jg7998";
dsimWXD1_5	AUGUSTUS	CDS	9873187	9873505	1	-	2	transcript_id "file_1_file_1_jg7998.t1"; gene_id "file_1_file_1_jg7998";
dsimWXD1_5	AUGUSTUS	exon	9873187	9873505	.	-	.	transcript_id "file_1_file_1_jg7998.t1"; gene_id "file_1_file_1_jg7998";
dsimWXD1_5	AUGUSTUS	intron	9873506	9874599	.	-	.	transcript_id "file_1_file_1_jg7998.t1"; gene_id "file_1_file_1_jg7998";
dsimWXD1_5	AUGUSTUS	CDS	9874600	9874670	1	-	1	transcript_id "file_1_file_1_jg7998.t1"; gene_id "file_1_file_1_jg7998";
dsimWXD1_5	AUGUSTUS	exon	9874600	9874670	.	-	.	transcript_id "file_1_file_1_jg7998.t1"; gene_id "file_1_file_1_jg7998";
dsimWXD1_5	AUGUSTUS	intron	9874671	9875117	.	-	.	transcript_id "file_1_file_1_jg7998.t1"; gene_id "file_1_file_1_jg7998";
dsimWXD1_5	AUGUSTUS	transcript	9871047	9875599	.	-	.	transcript_id "file_1_file_1_jg7998.t1"; gene_id "file_1_file_1_jg7998"
dsimWXD1_5	AUGUSTUS	gene	9871047	9875599	.	-	.	jg7998
dsimWXD1_5	AUGUSTUS	CDS	9875118	9875599	1	-	0	transcript_id "file_1_file_1_jg7998.t1"; gene_id "file_1_file_1_jg7998";
dsimWXD1_5	AUGUSTUS	exon	9875118	9875599	.	-	.	transcript_id "file_1_file_1_jg7998.t1"; gene_id "file_1_file_1_jg7998";
dsimWXD1_5	AUGUSTUS	start_codon	9875597	9875599	.	-	0	transcript_id "file_1_file_1_jg7998.t1"; gene_id "file_1_file_1_jg7998";
dsimWXD1_3	AUGUSTUS	stop_codon	10694228	10694230	.	-	0	transcript_id "file_1_file_1_jg4395.t1"; gene_id "file_1_file_1_jg4395";
dsimWXD1_3	AUGUSTUS	CDS	10694228	10695306	1	-	2	transcript_id "file_1_file_1_jg4395.t1"; gene_id "file_1_file_1_jg4395";
dsimWXD1_3	AUGUSTUS	exon	10694228	10695306	.	-	.	transcript_id "file_1_file_1_jg4395.t1"; gene_id "file_1_file_1_jg4395";
dsimWXD1_3	AUGUSTUS	intron	10695307	10695389	.	-	.	transcript_id "file_1_file_1_jg4395.t1"; gene_id "file_1_file_1_jg4395";
dsimWXD1_3	AUGUSTUS	CDS	10695390	10695543	1	-	0	transcript_id "file_1_file_1_jg4395.t1"; gene_id "file_1_file_1_jg4395";
dsimWXD1_3	AUGUSTUS	exon	10695390	10695543	.	-	.	transcript_id "file_1_file_1_jg4395.t1"; gene_id "file_1_file_1_jg4395";
dsimWXD1_3	AUGUSTUS	intron	10695544	10695845	.	-	.	transcript_id "file_1_file_1_jg4395.t1"; gene_id "file_1_file_1_jg4395";
dsimWXD1_3	AUGUSTUS	CDS	10695846	10696010	1	-	0	transcript_id "file_1_file_1_jg4395.t1"; gene_id "file_1_file_1_jg4395";
dsimWXD1_3	AUGUSTUS	exon	10695846	10696010	.	-	.	transcript_id "file_1_file_1_jg4395.t1"; gene_id "file_1_file_1_jg4395";
dsimWXD1_3	AUGUSTUS	intron	10696011	10696347	.	-	.	transcript_id "file_1_file_1_jg4395.t1"; gene_id "file_1_file_1_jg4395";
dsimWXD1_3	AUGUSTUS	CDS	10696348	10696565	1	-	2	transcript_id "file_1_file_1_jg4395.t1"; gene_id "file_1_file_1_jg4395";
dsimWXD1_3	AUGUSTUS	exon	10696348	10696565	.	-	.	transcript_id "file_1_file_1_jg4395.t1"; gene_id "file_1_file_1_jg4395";
dsimWXD1_3	AUGUSTUS	intron	10696566	10697705	.	-	.	transcript_id "file_1_file_1_jg4395.t1"; gene_id "file_1_file_1_jg4395";
dsimWXD1_3	AUGUSTUS	CDS	10697706	10697919	1	-	0	transcript_id "file_1_file_1_jg4395.t1"; gene_id "file_1_file_1_jg4395";
dsimWXD1_3	AUGUSTUS	exon	10697706	10697919	.	-	.	transcript_id "file_1_file_1_jg4395.t1"; gene_id "file_1_file_1_jg4395";
dsimWXD1_3	AUGUSTUS	intron	10697920	10697991	.	-	.	transcript_id "file_1_file_1_jg4395.t1"; gene_id "file_1_file_1_jg4395";
dsimWXD1_3	AUGUSTUS	CDS	10697992	10698439	1	-	1	transcript_id "file_1_file_1_jg4395.t1"; gene_id "file_1_file_1_jg4395";
dsimWXD1_3	AUGUSTUS	exon	10697992	10698439	.	-	.	transcript_id "file_1_file_1_jg4395.t1"; gene_id "file_1_file_1_jg4395";
dsimWXD1_3	AUGUSTUS	intron	10698440	10698516	.	-	.	transcript_id "file_1_file_1_jg4395.t1"; gene_id "file_1_file_1_jg4395";
dsimWXD1_3	AUGUSTUS	transcript	10694228	10698566	.	-	.	transcript_id "file_1_file_1_jg4395.t1"; gene_id "file_1_file_1_jg4395"
dsimWXD1_3	AUGUSTUS	CDS	10698517	10698566	1	-	0	transcript_id "file_1_file_1_jg4395.t1"; gene_id "file_1_file_1_jg4395";
dsimWXD1_3	AUGUSTUS	exon	10698517	10698566	.	-	.	transcript_id "file_1_file_1_jg4395.t1"; gene_id "file_1_file_1_jg4395";
dsimWXD1_3	AUGUSTUS	start_codon	10698564	10698566	.	-	0	transcript_id "file_1_file_1_jg4395.t1"; gene_id "file_1_file_1_jg4395";
dsimWXD1_0	AUGUSTUS	stop_codon	7473079	7473081	.	-	0	transcript_id "file_1_file_1_jg1371.t1"; gene_id "file_1_file_1_jg1371";
dsimWXD1_0	AUGUSTUS	CDS	7473079	7473183	1	-	0	transcript_id "file_1_file_1_jg1371.t1"; gene_id "file_1_file_1_jg1371";
dsimWXD1_0	AUGUSTUS	exon	7473079	7473183	.	-	.	transcript_id "file_1_file_1_jg1371.t1"; gene_id "file_1_file_1_jg1371";
dsimWXD1_0	AUGUSTUS	intron	7473184	7473243	.	-	.	transcript_id "file_1_file_1_jg1371.t1"; gene_id "file_1_file_1_jg1371";
dsimWXD1_0	AUGUSTUS	CDS	7473244	7473334	1	-	1	transcript_id "file_1_file_1_jg1371.t1"; gene_id "file_1_file_1_jg1371";
dsimWXD1_0	AUGUSTUS	exon	7473244	7473334	.	-	.	transcript_id "file_1_file_1_jg1371.t1"; gene_id "file_1_file_1_jg1371";
dsimWXD1_0	AUGUSTUS	intron	7473335	7473444	.	-	.	transcript_id "file_1_file_1_jg1371.t1"; gene_id "file_1_file_1_jg1371";
dsimWXD1_0	AUGUSTUS	CDS	7473445	7473551	1	-	0	transcript_id "file_1_file_1_jg1371.t1"; gene_id "file_1_file_1_jg1371";
dsimWXD1_0	AUGUSTUS	exon	7473445	7473551	.	-	.	transcript_id "file_1_file_1_jg1371.t1"; gene_id "file_1_file_1_jg1371";
dsimWXD1_0	AUGUSTUS	intron	7473552	7473615	.	-	.	transcript_id "file_1_file_1_jg1371.t1"; gene_id "file_1_file_1_jg1371";
dsimWXD1_0	AUGUSTUS	CDS	7473616	7473989	1	-	2	transcript_id "file_1_file_1_jg1371.t1"; gene_id "file_1_file_1_jg1371";
dsimWXD1_0	AUGUSTUS	exon	7473616	7473989	.	-	.	transcript_id "file_1_file_1_jg1371.t1"; gene_id "file_1_file_1_jg1371";
dsimWXD1_0	AUGUSTUS	intron	7473990	7474047	.	-	.	transcript_id "file_1_file_1_jg1371.t1"; gene_id "file_1_file_1_jg1371";
dsimWXD1_0	AUGUSTUS	CDS	7474048	7474363	1	-	0	transcript_id "file_1_file_1_jg1371.t1"; gene_id "file_1_file_1_jg1371";
dsimWXD1_0	AUGUSTUS	exon	7474048	7474363	.	-	.	transcript_id "file_1_file_1_jg1371.t1"; gene_id "file_1_file_1_jg1371";
dsimWXD1_0	AUGUSTUS	intron	7474364	7474600	.	-	.	transcript_id "file_1_file_1_jg1371.t1"; gene_id "file_1_file_1_jg1371";
dsimWXD1_0	AUGUSTUS	CDS	7474601	7474825	1	-	0	transcript_id "file_1_file_1_jg1371.t1"; gene_id "file_1_file_1_jg1371";
dsimWXD1_0	AUGUSTUS	exon	7474601	7474825	.	-	.	transcript_id "file_1_file_1_jg1371.t1"; gene_id "file_1_file_1_jg1371";
dsimWXD1_0	AUGUSTUS	intron	7474826	7476134	.	-	.	transcript_id "file_1_file_1_jg1371.t1"; gene_id "file_1_file_1_jg1371";
dsimWXD1_0	AUGUSTUS	transcript	7473079	7476263	.	-	.	transcript_id "file_1_file_1_jg1371.t1"; gene_id "file_1_file_1_jg1371"
dsimWXD1_0	AUGUSTUS	gene	7473079	7476263	.	-	.	jg1371
dsimWXD1_0	AUGUSTUS	CDS	7476135	7476263	1	-	0	transcript_id "file_1_file_1_jg1371.t1"; gene_id "file_1_file_1_jg1371";
dsimWXD1_0	AUGUSTUS	exon	7476135	7476263	.	-	.	transcript_id "file_1_file_1_jg1371.t1"; gene_id "file_1_file_1_jg1371";
dsimWXD1_0	AUGUSTUS	start_codon	7476261	7476263	.	-	0	transcript_id "file_1_file_1_jg1371.t1"; gene_id "file_1_file_1_jg1371";
dsimWXD1_5	AUGUSTUS	start_codon	9404588	9404590	.	+	0	transcript_id "file_1_file_1_jg7954.t1"; gene_id "file_1_file_1_jg7954";
dsimWXD1_5	AUGUSTUS	CDS	9404588	9404772	1	+	0	transcript_id "file_1_file_1_jg7954.t1"; gene_id "file_1_file_1_jg7954";
dsimWXD1_5	AUGUSTUS	exon	9404588	9404772	.	+	.	transcript_id "file_1_file_1_jg7954.t1"; gene_id "file_1_file_1_jg7954";
dsimWXD1_5	AUGUSTUS	intron	9404773	9405634	.	+	.	transcript_id "file_1_file_1_jg7954.t1"; gene_id "file_1_file_1_jg7954";
dsimWXD1_5	AUGUSTUS	CDS	9405635	9405784	1	+	1	transcript_id "file_1_file_1_jg7954.t1"; gene_id "file_1_file_1_jg7954";
dsimWXD1_5	AUGUSTUS	exon	9405635	9405784	.	+	.	transcript_id "file_1_file_1_jg7954.t1"; gene_id "file_1_file_1_jg7954";
dsimWXD1_5	AUGUSTUS	intron	9405785	9405988	.	+	.	transcript_id "file_1_file_1_jg7954.t1"; gene_id "file_1_file_1_jg7954";
dsimWXD1_5	AUGUSTUS	CDS	9405989	9406370	1	+	1	transcript_id "file_1_file_1_jg7954.t1"; gene_id "file_1_file_1_jg7954";
dsimWXD1_5	AUGUSTUS	exon	9405989	9406370	.	+	.	transcript_id "file_1_file_1_jg7954.t1"; gene_id "file_1_file_1_jg7954";
dsimWXD1_5	AUGUSTUS	intron	9406371	9406636	.	+	.	transcript_id "file_1_file_1_jg7954.t1"; gene_id "file_1_file_1_jg7954";
dsimWXD1_5	AUGUSTUS	transcript	9404588	9407206	.	+	.	transcript_id "file_1_file_1_jg7954.t1"; gene_id "file_1_file_1_jg7954"
dsimWXD1_5	AUGUSTUS	gene	9404588	9407206	.	+	.	jg7954
dsimWXD1_5	AUGUSTUS	CDS	9406637	9407206	1	+	0	transcript_id "file_1_file_1_jg7954.t1"; gene_id "file_1_file_1_jg7954";
dsimWXD1_5	AUGUSTUS	exon	9406637	9407206	.	+	.	transcript_id "file_1_file_1_jg7954.t1"; gene_id "file_1_file_1_jg7954";
dsimWXD1_5	AUGUSTUS	stop_codon	9407204	9407206	.	+	0	transcript_id "file_1_file_1_jg7954.t1"; gene_id "file_1_file_1_jg7954";
dsimWXD1_2	AUGUSTUS	stop_codon	11663905	11663907	.	-	0	transcript_id "file_1_file_1_jg14043.t1"; gene_id "file_1_file_1_jg14043";
dsimWXD1_2	AUGUSTUS	CDS	11663905	11664105	1	-	0	transcript_id "file_1_file_1_jg14043.t1"; gene_id "file_1_file_1_jg14043";
dsimWXD1_2	AUGUSTUS	exon	11663905	11664105	.	-	.	transcript_id "file_1_file_1_jg14043.t1"; gene_id "file_1_file_1_jg14043";
dsimWXD1_2	AUGUSTUS	transcript	11663905	11664105	.	-	.	transcript_id "file_1_file_1_jg14043.t1"; gene_id "file_1_file_1_jg14043"
dsimWXD1_2	AUGUSTUS	gene	11663905	11664105	.	-	.	jg14043
dsimWXD1_2	AUGUSTUS	start_codon	11664103	11664105	.	-	0	transcript_id "file_1_file_1_jg14043.t1"; gene_id "file_1_file_1_jg14043";
dsimWXD1_1	AUGUSTUS	start_codon	9038083	9038085	.	+	0	transcript_id "file_1_file_1_jg10379.t2"; gene_id "file_1_file_1_jg10379";
dsimWXD1_1	AUGUSTUS	CDS	9038083	9038103	1	+	0	transcript_id "file_1_file_1_jg10379.t2"; gene_id "file_1_file_1_jg10379";
dsimWXD1_1	AUGUSTUS	exon	9038083	9038103	.	+	.	transcript_id "file_1_file_1_jg10379.t2"; gene_id "file_1_file_1_jg10379";
dsimWXD1_1	AUGUSTUS	intron	9038104	9038161	.	+	.	transcript_id "file_1_file_1_jg10379.t2"; gene_id "file_1_file_1_jg10379";
dsimWXD1_1	AUGUSTUS	CDS	9038162	9038674	1	+	0	transcript_id "file_1_file_1_jg10379.t2"; gene_id "file_1_file_1_jg10379";
dsimWXD1_1	AUGUSTUS	exon	9038162	9038674	.	+	.	transcript_id "file_1_file_1_jg10379.t2"; gene_id "file_1_file_1_jg10379";
dsimWXD1_1	AUGUSTUS	intron	9038675	9038737	.	+	.	transcript_id "file_1_file_1_jg10379.t2"; gene_id "file_1_file_1_jg10379";
dsimWXD1_1	AUGUSTUS	CDS	9038738	9039493	1	+	0	transcript_id "file_1_file_1_jg10379.t2"; gene_id "file_1_file_1_jg10379";
dsimWXD1_1	AUGUSTUS	exon	9038738	9039493	.	+	.	transcript_id "file_1_file_1_jg10379.t2"; gene_id "file_1_file_1_jg10379";
dsimWXD1_1	AUGUSTUS	intron	9039494	9039548	.	+	.	transcript_id "file_1_file_1_jg10379.t2"; gene_id "file_1_file_1_jg10379";
dsimWXD1_1	AUGUSTUS	transcript	9038083	9040952	.	+	.	transcript_id "file_1_file_1_jg10379.t2"; gene_id "file_1_file_1_jg10379"
dsimWXD1_1	AUGUSTUS	CDS	9039549	9040952	1	+	0	transcript_id "file_1_file_1_jg10379.t2"; gene_id "file_1_file_1_jg10379";
dsimWXD1_1	AUGUSTUS	exon	9039549	9040952	.	+	.	transcript_id "file_1_file_1_jg10379.t2"; gene_id "file_1_file_1_jg10379";
dsimWXD1_1	AUGUSTUS	stop_codon	9040950	9040952	.	+	0	transcript_id "file_1_file_1_jg10379.t2"; gene_id "file_1_file_1_jg10379";
dsimWXD1_2	AUGUSTUS	stop_codon	19497503	19497505	.	-	0	transcript_id "file_1_file_1_jg14954.t1"; gene_id "file_1_file_1_jg14954";
dsimWXD1_2	AUGUSTUS	CDS	19497503	19499224	1	-	0	transcript_id "file_1_file_1_jg14954.t1"; gene_id "file_1_file_1_jg14954";
dsimWXD1_2	AUGUSTUS	exon	19497503	19499224	.	-	.	transcript_id "file_1_file_1_jg14954.t1"; gene_id "file_1_file_1_jg14954";
dsimWXD1_2	AUGUSTUS	intron	19499225	19499304	.	-	.	transcript_id "file_1_file_1_jg14954.t1"; gene_id "file_1_file_1_jg14954";
dsimWXD1_2	AUGUSTUS	CDS	19499305	19499469	1	-	0	transcript_id "file_1_file_1_jg14954.t1"; gene_id "file_1_file_1_jg14954";
dsimWXD1_2	AUGUSTUS	exon	19499305	19499469	.	-	.	transcript_id "file_1_file_1_jg14954.t1"; gene_id "file_1_file_1_jg14954";
dsimWXD1_2	AUGUSTUS	intron	19499470	19499559	.	-	.	transcript_id "file_1_file_1_jg14954.t1"; gene_id "file_1_file_1_jg14954";
dsimWXD1_2	AUGUSTUS	CDS	19499560	19499788	1	-	1	transcript_id "file_1_file_1_jg14954.t1"; gene_id "file_1_file_1_jg14954";
dsimWXD1_2	AUGUSTUS	exon	19499560	19499788	.	-	.	transcript_id "file_1_file_1_jg14954.t1"; gene_id "file_1_file_1_jg14954";
dsimWXD1_2	AUGUSTUS	intron	19499789	19499853	.	-	.	transcript_id "file_1_file_1_jg14954.t1"; gene_id "file_1_file_1_jg14954";
dsimWXD1_2	AUGUSTUS	CDS	19499854	19500160	1	-	2	transcript_id "file_1_file_1_jg14954.t1"; gene_id "file_1_file_1_jg14954";
dsimWXD1_2	AUGUSTUS	exon	19499854	19500160	.	-	.	transcript_id "file_1_file_1_jg14954.t1"; gene_id "file_1_file_1_jg14954";
dsimWXD1_2	AUGUSTUS	intron	19500161	19500229	.	-	.	transcript_id "file_1_file_1_jg14954.t1"; gene_id "file_1_file_1_jg14954";
dsimWXD1_2	AUGUSTUS	CDS	19500230	19500395	1	-	0	transcript_id "file_1_file_1_jg14954.t1"; gene_id "file_1_file_1_jg14954";
dsimWXD1_2	AUGUSTUS	exon	19500230	19500395	.	-	.	transcript_id "file_1_file_1_jg14954.t1"; gene_id "file_1_file_1_jg14954";
dsimWXD1_2	AUGUSTUS	intron	19500396	19500472	.	-	.	transcript_id "file_1_file_1_jg14954.t1"; gene_id "file_1_file_1_jg14954";
dsimWXD1_2	AUGUSTUS	CDS	19500473	19500805	1	-	0	transcript_id "file_1_file_1_jg14954.t1"; gene_id "file_1_file_1_jg14954";
dsimWXD1_2	AUGUSTUS	exon	19500473	19500805	.	-	.	transcript_id "file_1_file_1_jg14954.t1"; gene_id "file_1_file_1_jg14954";
dsimWXD1_2	AUGUSTUS	intron	19500806	19500867	.	-	.	transcript_id "file_1_file_1_jg14954.t1"; gene_id "file_1_file_1_jg14954";
dsimWXD1_2	AUGUSTUS	CDS	19500868	19501158	1	-	0	transcript_id "file_1_file_1_jg14954.t1"; gene_id "file_1_file_1_jg14954";
dsimWXD1_2	AUGUSTUS	exon	19500868	19501158	.	-	.	transcript_id "file_1_file_1_jg14954.t1"; gene_id "file_1_file_1_jg14954";
dsimWXD1_2	AUGUSTUS	intron	19501159	19501278	.	-	.	transcript_id "file_1_file_1_jg14954.t1"; gene_id "file_1_file_1_jg14954";
dsimWXD1_2	AUGUSTUS	CDS	19501279	19501439	1	-	2	transcript_id "file_1_file_1_jg14954.t1"; gene_id "file_1_file_1_jg14954";
dsimWXD1_2	AUGUSTUS	exon	19501279	19501439	.	-	.	transcript_id "file_1_file_1_jg14954.t1"; gene_id "file_1_file_1_jg14954";
dsimWXD1_2	AUGUSTUS	intron	19501440	19501511	.	-	.	transcript_id "file_1_file_1_jg14954.t1"; gene_id "file_1_file_1_jg14954";
dsimWXD1_2	AUGUSTUS	CDS	19501512	19501683	1	-	0	transcript_id "file_1_file_1_jg14954.t1"; gene_id "file_1_file_1_jg14954";
dsimWXD1_2	AUGUSTUS	exon	19501512	19501683	.	-	.	transcript_id "file_1_file_1_jg14954.t1"; gene_id "file_1_file_1_jg14954";
dsimWXD1_2	AUGUSTUS	intron	19501684	19501752	.	-	.	transcript_id "file_1_file_1_jg14954.t1"; gene_id "file_1_file_1_jg14954";
dsimWXD1_2	AUGUSTUS	CDS	19501753	19501975	1	-	1	transcript_id "file_1_file_1_jg14954.t1"; gene_id "file_1_file_1_jg14954";
dsimWXD1_2	AUGUSTUS	exon	19501753	19501975	.	-	.	transcript_id "file_1_file_1_jg14954.t1"; gene_id "file_1_file_1_jg14954";
dsimWXD1_2	AUGUSTUS	intron	19501976	19502034	.	-	.	transcript_id "file_1_file_1_jg14954.t1"; gene_id "file_1_file_1_jg14954";
dsimWXD1_2	AUGUSTUS	CDS	19502035	19502189	1	-	0	transcript_id "file_1_file_1_jg14954.t1"; gene_id "file_1_file_1_jg14954";
dsimWXD1_2	AUGUSTUS	exon	19502035	19502189	.	-	.	transcript_id "file_1_file_1_jg14954.t1"; gene_id "file_1_file_1_jg14954";
dsimWXD1_2	AUGUSTUS	intron	19502190	19502253	.	-	.	transcript_id "file_1_file_1_jg14954.t1"; gene_id "file_1_file_1_jg14954";
dsimWXD1_2	AUGUSTUS	CDS	19502254	19502466	1	-	0	transcript_id "file_1_file_1_jg14954.t1"; gene_id "file_1_file_1_jg14954";
dsimWXD1_2	AUGUSTUS	exon	19502254	19502466	.	-	.	transcript_id "file_1_file_1_jg14954.t1"; gene_id "file_1_file_1_jg14954";
dsimWXD1_2	AUGUSTUS	intron	19502467	19503082	.	-	.	transcript_id "file_1_file_1_jg14954.t1"; gene_id "file_1_file_1_jg14954";
dsimWXD1_2	AUGUSTUS	CDS	19503083	19503148	1	-	0	transcript_id "file_1_file_1_jg14954.t1"; gene_id "file_1_file_1_jg14954";
dsimWXD1_2	AUGUSTUS	exon	19503083	19503148	.	-	.	transcript_id "file_1_file_1_jg14954.t1"; gene_id "file_1_file_1_jg14954";
dsimWXD1_2	AUGUSTUS	intron	19503149	19503271	.	-	.	transcript_id "file_1_file_1_jg14954.t1"; gene_id "file_1_file_1_jg14954";
dsimWXD1_2	AUGUSTUS	CDS	19503272	19503469	1	-	0	transcript_id "file_1_file_1_jg14954.t1"; gene_id "file_1_file_1_jg14954";
dsimWXD1_2	AUGUSTUS	exon	19503272	19503469	.	-	.	transcript_id "file_1_file_1_jg14954.t1"; gene_id "file_1_file_1_jg14954";
dsimWXD1_2	AUGUSTUS	intron	19503470	19503597	.	-	.	transcript_id "file_1_file_1_jg14954.t1"; gene_id "file_1_file_1_jg14954";
dsimWXD1_2	AUGUSTUS	transcript	19497503	19503765	.	-	.	transcript_id "file_1_file_1_jg14954.t1"; gene_id "file_1_file_1_jg14954"
dsimWXD1_2	AUGUSTUS	gene	19497503	19503765	.	-	.	jg14954
dsimWXD1_2	AUGUSTUS	CDS	19503598	19503765	1	-	0	transcript_id "file_1_file_1_jg14954.t1"; gene_id "file_1_file_1_jg14954";
dsimWXD1_2	AUGUSTUS	exon	19503598	19503765	.	-	.	transcript_id "file_1_file_1_jg14954.t1"; gene_id "file_1_file_1_jg14954";
dsimWXD1_2	AUGUSTUS	start_codon	19503763	19503765	.	-	0	transcript_id "file_1_file_1_jg14954.t1"; gene_id "file_1_file_1_jg14954";
dsimWXD1_5	AUGUSTUS	stop_codon	8676210	8676212	.	-	0	transcript_id "file_1_file_1_jg7880.t2"; gene_id "file_1_file_1_jg7880";
dsimWXD1_5	AUGUSTUS	CDS	8676210	8676315	1	-	1	transcript_id "file_1_file_1_jg7880.t2"; gene_id "file_1_file_1_jg7880";
dsimWXD1_5	AUGUSTUS	exon	8676210	8676315	.	-	.	transcript_id "file_1_file_1_jg7880.t2"; gene_id "file_1_file_1_jg7880";
dsimWXD1_5	AUGUSTUS	intron	8676316	8676376	.	-	.	transcript_id "file_1_file_1_jg7880.t2"; gene_id "file_1_file_1_jg7880";
dsimWXD1_5	AUGUSTUS	CDS	8676377	8676974	1	-	2	transcript_id "file_1_file_1_jg7880.t2"; gene_id "file_1_file_1_jg7880";
dsimWXD1_5	AUGUSTUS	exon	8676377	8676974	.	-	.	transcript_id "file_1_file_1_jg7880.t2"; gene_id "file_1_file_1_jg7880";
dsimWXD1_5	AUGUSTUS	intron	8676975	8677031	.	-	.	transcript_id "file_1_file_1_jg7880.t2"; gene_id "file_1_file_1_jg7880";
dsimWXD1_5	AUGUSTUS	CDS	8677032	8677299	1	-	0	transcript_id "file_1_file_1_jg7880.t2"; gene_id "file_1_file_1_jg7880";
dsimWXD1_5	AUGUSTUS	exon	8677032	8677299	.	-	.	transcript_id "file_1_file_1_jg7880.t2"; gene_id "file_1_file_1_jg7880";
dsimWXD1_5	AUGUSTUS	intron	8677300	8677360	.	-	.	transcript_id "file_1_file_1_jg7880.t2"; gene_id "file_1_file_1_jg7880";
dsimWXD1_5	AUGUSTUS	CDS	8677361	8677617	1	-	2	transcript_id "file_1_file_1_jg7880.t2"; gene_id "file_1_file_1_jg7880";
dsimWXD1_5	AUGUSTUS	exon	8677361	8677617	.	-	.	transcript_id "file_1_file_1_jg7880.t2"; gene_id "file_1_file_1_jg7880";
dsimWXD1_5	AUGUSTUS	intron	8677618	8678656	.	-	.	transcript_id "file_1_file_1_jg7880.t2"; gene_id "file_1_file_1_jg7880";
dsimWXD1_5	AUGUSTUS	CDS	8678657	8678716	1	-	2	transcript_id "file_1_file_1_jg7880.t2"; gene_id "file_1_file_1_jg7880";
dsimWXD1_5	AUGUSTUS	exon	8678657	8678716	.	-	.	transcript_id "file_1_file_1_jg7880.t2"; gene_id "file_1_file_1_jg7880";
dsimWXD1_5	AUGUSTUS	intron	8678717	8679186	.	-	.	transcript_id "file_1_file_1_jg7880.t2"; gene_id "file_1_file_1_jg7880";
dsimWXD1_5	AUGUSTUS	CDS	8679187	8679345	1	-	2	transcript_id "file_1_file_1_jg7880.t2"; gene_id "file_1_file_1_jg7880";
dsimWXD1_5	AUGUSTUS	exon	8679187	8679345	.	-	.	transcript_id "file_1_file_1_jg7880.t2"; gene_id "file_1_file_1_jg7880";
dsimWXD1_5	AUGUSTUS	intron	8679346	8679563	.	-	.	transcript_id "file_1_file_1_jg7880.t2"; gene_id "file_1_file_1_jg7880";
dsimWXD1_5	AUGUSTUS	CDS	8679564	8679815	1	-	2	transcript_id "file_1_file_1_jg7880.t2"; gene_id "file_1_file_1_jg7880";
dsimWXD1_5	AUGUSTUS	exon	8679564	8679815	.	-	.	transcript_id "file_1_file_1_jg7880.t2"; gene_id "file_1_file_1_jg7880";
dsimWXD1_5	AUGUSTUS	intron	8679816	8679888	.	-	.	transcript_id "file_1_file_1_jg7880.t2"; gene_id "file_1_file_1_jg7880";
dsimWXD1_5	AUGUSTUS	CDS	8679889	8680218	1	-	2	transcript_id "file_1_file_1_jg7880.t2"; gene_id "file_1_file_1_jg7880";
dsimWXD1_5	AUGUSTUS	exon	8679889	8680218	.	-	.	transcript_id "file_1_file_1_jg7880.t2"; gene_id "file_1_file_1_jg7880";
dsimWXD1_5	AUGUSTUS	intron	8680219	8682316	.	-	.	transcript_id "file_1_file_1_jg7880.t2"; gene_id "file_1_file_1_jg7880";
dsimWXD1_5	AUGUSTUS	CDS	8682317	8682461	1	-	0	transcript_id "file_1_file_1_jg7880.t2"; gene_id "file_1_file_1_jg7880";
dsimWXD1_5	AUGUSTUS	exon	8682317	8682461	.	-	.	transcript_id "file_1_file_1_jg7880.t2"; gene_id "file_1_file_1_jg7880";
dsimWXD1_5	AUGUSTUS	intron	8682462	8682881	.	-	.	transcript_id "file_1_file_1_jg7880.t2"; gene_id "file_1_file_1_jg7880";
dsimWXD1_5	AUGUSTUS	CDS	8682882	8683205	1	-	0	transcript_id "file_1_file_1_jg7880.t2"; gene_id "file_1_file_1_jg7880";
dsimWXD1_5	AUGUSTUS	exon	8682882	8683205	.	-	.	transcript_id "file_1_file_1_jg7880.t2"; gene_id "file_1_file_1_jg7880";
dsimWXD1_5	AUGUSTUS	intron	8683206	8683422	.	-	.	transcript_id "file_1_file_1_jg7880.t2"; gene_id "file_1_file_1_jg7880";
dsimWXD1_5	AUGUSTUS	CDS	8683423	8684090	1	-	2	transcript_id "file_1_file_1_jg7880.t2"; gene_id "file_1_file_1_jg7880";
dsimWXD1_5	AUGUSTUS	exon	8683423	8684090	.	-	.	transcript_id "file_1_file_1_jg7880.t2"; gene_id "file_1_file_1_jg7880";
dsimWXD1_5	AUGUSTUS	intron	8684091	8684349	.	-	.	transcript_id "file_1_file_1_jg7880.t2"; gene_id "file_1_file_1_jg7880";
dsimWXD1_5	AUGUSTUS	transcript	8676210	8684926	.	-	.	transcript_id "file_1_file_1_jg7880.t2"; gene_id "file_1_file_1_jg7880"
dsimWXD1_5	AUGUSTUS	CDS	8684350	8684926	1	-	0	transcript_id "file_1_file_1_jg7880.t2"; gene_id "file_1_file_1_jg7880";
dsimWXD1_5	AUGUSTUS	exon	8684350	8684926	.	-	.	transcript_id "file_1_file_1_jg7880.t2"; gene_id "file_1_file_1_jg7880";
dsimWXD1_5	AUGUSTUS	start_codon	8684924	8684926	.	-	0	transcript_id "file_1_file_1_jg7880.t2"; gene_id "file_1_file_1_jg7880";
dsimWXD1_3	AUGUSTUS	start_codon	14819849	14819851	.	+	0	transcript_id "file_1_file_1_jg4933.t2"; gene_id "file_1_file_1_jg4933";
dsimWXD1_3	AUGUSTUS	CDS	14819849	14820169	1	+	0	transcript_id "file_1_file_1_jg4933.t2"; gene_id "file_1_file_1_jg4933";
dsimWXD1_3	AUGUSTUS	exon	14819849	14820169	.	+	.	transcript_id "file_1_file_1_jg4933.t2"; gene_id "file_1_file_1_jg4933";
dsimWXD1_3	AUGUSTUS	intron	14820170	14823421	.	+	.	transcript_id "file_1_file_1_jg4933.t2"; gene_id "file_1_file_1_jg4933";
dsimWXD1_3	AUGUSTUS	CDS	14823422	14823529	1	+	0	transcript_id "file_1_file_1_jg4933.t2"; gene_id "file_1_file_1_jg4933";
dsimWXD1_3	AUGUSTUS	exon	14823422	14823529	.	+	.	transcript_id "file_1_file_1_jg4933.t2"; gene_id "file_1_file_1_jg4933";
dsimWXD1_3	AUGUSTUS	intron	14823530	14823766	.	+	.	transcript_id "file_1_file_1_jg4933.t2"; gene_id "file_1_file_1_jg4933";
dsimWXD1_3	AUGUSTUS	CDS	14823767	14823932	1	+	0	transcript_id "file_1_file_1_jg4933.t2"; gene_id "file_1_file_1_jg4933";
dsimWXD1_3	AUGUSTUS	exon	14823767	14823932	.	+	.	transcript_id "file_1_file_1_jg4933.t2"; gene_id "file_1_file_1_jg4933";
dsimWXD1_3	AUGUSTUS	intron	14823933	14824020	.	+	.	transcript_id "file_1_file_1_jg4933.t2"; gene_id "file_1_file_1_jg4933";
dsimWXD1_3	AUGUSTUS	CDS	14824021	14824149	1	+	2	transcript_id "file_1_file_1_jg4933.t2"; gene_id "file_1_file_1_jg4933";
dsimWXD1_3	AUGUSTUS	exon	14824021	14824149	.	+	.	transcript_id "file_1_file_1_jg4933.t2"; gene_id "file_1_file_1_jg4933";
dsimWXD1_3	AUGUSTUS	intron	14824150	14824806	.	+	.	transcript_id "file_1_file_1_jg4933.t2"; gene_id "file_1_file_1_jg4933";
dsimWXD1_3	AUGUSTUS	CDS	14824807	14824940	1	+	2	transcript_id "file_1_file_1_jg4933.t2"; gene_id "file_1_file_1_jg4933";
dsimWXD1_3	AUGUSTUS	exon	14824807	14824940	.	+	.	transcript_id "file_1_file_1_jg4933.t2"; gene_id "file_1_file_1_jg4933";
dsimWXD1_3	AUGUSTUS	intron	14824941	14825071	.	+	.	transcript_id "file_1_file_1_jg4933.t2"; gene_id "file_1_file_1_jg4933";
dsimWXD1_3	AUGUSTUS	CDS	14825072	14825228	1	+	0	transcript_id "file_1_file_1_jg4933.t2"; gene_id "file_1_file_1_jg4933";
dsimWXD1_3	AUGUSTUS	exon	14825072	14825228	.	+	.	transcript_id "file_1_file_1_jg4933.t2"; gene_id "file_1_file_1_jg4933";
dsimWXD1_3	AUGUSTUS	intron	14825229	14825299	.	+	.	transcript_id "file_1_file_1_jg4933.t2"; gene_id "file_1_file_1_jg4933";
dsimWXD1_3	AUGUSTUS	CDS	14825300	14825510	1	+	2	transcript_id "file_1_file_1_jg4933.t2"; gene_id "file_1_file_1_jg4933";
dsimWXD1_3	AUGUSTUS	exon	14825300	14825510	.	+	.	transcript_id "file_1_file_1_jg4933.t2"; gene_id "file_1_file_1_jg4933";
dsimWXD1_3	AUGUSTUS	intron	14825511	14825566	.	+	.	transcript_id "file_1_file_1_jg4933.t2"; gene_id "file_1_file_1_jg4933";
dsimWXD1_3	AUGUSTUS	CDS	14825567	14825668	1	+	1	transcript_id "file_1_file_1_jg4933.t2"; gene_id "file_1_file_1_jg4933";
dsimWXD1_3	AUGUSTUS	exon	14825567	14825668	.	+	.	transcript_id "file_1_file_1_jg4933.t2"; gene_id "file_1_file_1_jg4933";
dsimWXD1_3	AUGUSTUS	intron	14825669	14825733	.	+	.	transcript_id "file_1_file_1_jg4933.t2"; gene_id "file_1_file_1_jg4933";
dsimWXD1_3	AUGUSTUS	CDS	14825734	14825968	1	+	1	transcript_id "file_1_file_1_jg4933.t2"; gene_id "file_1_file_1_jg4933";
dsimWXD1_3	AUGUSTUS	exon	14825734	14825968	.	+	.	transcript_id "file_1_file_1_jg4933.t2"; gene_id "file_1_file_1_jg4933";
dsimWXD1_3	AUGUSTUS	intron	14825969	14826020	.	+	.	transcript_id "file_1_file_1_jg4933.t2"; gene_id "file_1_file_1_jg4933";
dsimWXD1_3	AUGUSTUS	CDS	14826021	14827118	1	+	0	transcript_id "file_1_file_1_jg4933.t2"; gene_id "file_1_file_1_jg4933";
dsimWXD1_3	AUGUSTUS	exon	14826021	14827118	.	+	.	transcript_id "file_1_file_1_jg4933.t2"; gene_id "file_1_file_1_jg4933";
dsimWXD1_3	AUGUSTUS	intron	14827119	14827211	.	+	.	transcript_id "file_1_file_1_jg4933.t2"; gene_id "file_1_file_1_jg4933";
dsimWXD1_3	AUGUSTUS	CDS	14827212	14827256	1	+	0	transcript_id "file_1_file_1_jg4933.t2"; gene_id "file_1_file_1_jg4933";
dsimWXD1_3	AUGUSTUS	exon	14827212	14827256	.	+	.	transcript_id "file_1_file_1_jg4933.t2"; gene_id "file_1_file_1_jg4933";
dsimWXD1_3	AUGUSTUS	intron	14827257	14827345	.	+	.	transcript_id "file_1_file_1_jg4933.t2"; gene_id "file_1_file_1_jg4933";
dsimWXD1_3	AUGUSTUS	CDS	14827346	14827381	1	+	0	transcript_id "file_1_file_1_jg4933.t2"; gene_id "file_1_file_1_jg4933";
dsimWXD1_3	AUGUSTUS	exon	14827346	14827381	.	+	.	transcript_id "file_1_file_1_jg4933.t2"; gene_id "file_1_file_1_jg4933";
dsimWXD1_3	AUGUSTUS	intron	14827382	14827557	.	+	.	transcript_id "file_1_file_1_jg4933.t2"; gene_id "file_1_file_1_jg4933";
dsimWXD1_3	AUGUSTUS	CDS	14827558	14827827	0.63	+	0	transcript_id "file_1_file_1_jg4933.t2"; gene_id "file_1_file_1_jg4933";
dsimWXD1_3	AUGUSTUS	exon	14827558	14827827	.	+	.	transcript_id "file_1_file_1_jg4933.t2"; gene_id "file_1_file_1_jg4933";
dsimWXD1_3	AUGUSTUS	intron	14827828	14827953	.	+	.	transcript_id "file_1_file_1_jg4933.t2"; gene_id "file_1_file_1_jg4933";
dsimWXD1_3	AUGUSTUS	CDS	14827954	14827983	1	+	0	transcript_id "file_1_file_1_jg4933.t2"; gene_id "file_1_file_1_jg4933";
dsimWXD1_3	AUGUSTUS	exon	14827954	14827983	.	+	.	transcript_id "file_1_file_1_jg4933.t2"; gene_id "file_1_file_1_jg4933";
dsimWXD1_3	AUGUSTUS	intron	14827984	14828061	.	+	.	transcript_id "file_1_file_1_jg4933.t2"; gene_id "file_1_file_1_jg4933";
dsimWXD1_3	AUGUSTUS	CDS	14828062	14828295	1	+	0	transcript_id "file_1_file_1_jg4933.t2"; gene_id "file_1_file_1_jg4933";
dsimWXD1_3	AUGUSTUS	exon	14828062	14828295	.	+	.	transcript_id "file_1_file_1_jg4933.t2"; gene_id "file_1_file_1_jg4933";
dsimWXD1_3	AUGUSTUS	intron	14828296	14828352	.	+	.	transcript_id "file_1_file_1_jg4933.t2"; gene_id "file_1_file_1_jg4933";
dsimWXD1_3	AUGUSTUS	transcript	14819849	14828658	.	+	.	transcript_id "file_1_file_1_jg4933.t2"; gene_id "file_1_file_1_jg4933"
dsimWXD1_3	AUGUSTUS	gene	14819849	14828658	.	+	.	jg4933
dsimWXD1_3	AUGUSTUS	CDS	14828353	14828658	1	+	0	transcript_id "file_1_file_1_jg4933.t2"; gene_id "file_1_file_1_jg4933";
dsimWXD1_3	AUGUSTUS	exon	14828353	14828658	.	+	.	transcript_id "file_1_file_1_jg4933.t2"; gene_id "file_1_file_1_jg4933";
dsimWXD1_3	AUGUSTUS	stop_codon	14828656	14828658	.	+	0	transcript_id "file_1_file_1_jg4933.t2"; gene_id "file_1_file_1_jg4933";
dsimWXD1_5	AUGUSTUS	start_codon	16380820	16380822	.	+	0	transcript_id "file_1_file_1_jg8776.t1"; gene_id "file_1_file_1_jg8776";
dsimWXD1_5	AUGUSTUS	CDS	16380820	16381269	1	+	0	transcript_id "file_1_file_1_jg8776.t1"; gene_id "file_1_file_1_jg8776";
dsimWXD1_5	AUGUSTUS	exon	16380820	16381269	.	+	.	transcript_id "file_1_file_1_jg8776.t1"; gene_id "file_1_file_1_jg8776";
dsimWXD1_5	AUGUSTUS	intron	16381270	16381334	.	+	.	transcript_id "file_1_file_1_jg8776.t1"; gene_id "file_1_file_1_jg8776";
dsimWXD1_5	AUGUSTUS	transcript	16380820	16381940	.	+	.	transcript_id "file_1_file_1_jg8776.t1"; gene_id "file_1_file_1_jg8776"
dsimWXD1_5	AUGUSTUS	gene	16380820	16381940	.	+	.	jg8776
dsimWXD1_5	AUGUSTUS	CDS	16381335	16381940	1	+	0	transcript_id "file_1_file_1_jg8776.t1"; gene_id "file_1_file_1_jg8776";
dsimWXD1_5	AUGUSTUS	exon	16381335	16381940	.	+	.	transcript_id "file_1_file_1_jg8776.t1"; gene_id "file_1_file_1_jg8776";
dsimWXD1_5	AUGUSTUS	stop_codon	16381938	16381940	.	+	0	transcript_id "file_1_file_1_jg8776.t1"; gene_id "file_1_file_1_jg8776";
dsimWXD1_0	AUGUSTUS	start_codon	7517276	7517278	.	+	0	transcript_id "file_1_file_1_jg1379.t1"; gene_id "file_1_file_1_jg1379";
dsimWXD1_0	AUGUSTUS	CDS	7517276	7517436	1	+	0	transcript_id "file_1_file_1_jg1379.t1"; gene_id "file_1_file_1_jg1379";
dsimWXD1_0	AUGUSTUS	exon	7517276	7517436	.	+	.	transcript_id "file_1_file_1_jg1379.t1"; gene_id "file_1_file_1_jg1379";
dsimWXD1_0	AUGUSTUS	intron	7517437	7518177	.	+	.	transcript_id "file_1_file_1_jg1379.t1"; gene_id "file_1_file_1_jg1379";
dsimWXD1_0	AUGUSTUS	CDS	7518178	7518347	1	+	1	transcript_id "file_1_file_1_jg1379.t1"; gene_id "file_1_file_1_jg1379";
dsimWXD1_0	AUGUSTUS	exon	7518178	7518347	.	+	.	transcript_id "file_1_file_1_jg1379.t1"; gene_id "file_1_file_1_jg1379";
dsimWXD1_0	AUGUSTUS	intron	7518348	7518407	.	+	.	transcript_id "file_1_file_1_jg1379.t1"; gene_id "file_1_file_1_jg1379";
dsimWXD1_0	AUGUSTUS	CDS	7518408	7518806	1	+	2	transcript_id "file_1_file_1_jg1379.t1"; gene_id "file_1_file_1_jg1379";
dsimWXD1_0	AUGUSTUS	exon	7518408	7518806	.	+	.	transcript_id "file_1_file_1_jg1379.t1"; gene_id "file_1_file_1_jg1379";
dsimWXD1_0	AUGUSTUS	intron	7518807	7519004	.	+	.	transcript_id "file_1_file_1_jg1379.t1"; gene_id "file_1_file_1_jg1379";
dsimWXD1_0	AUGUSTUS	CDS	7519005	7519231	1	+	2	transcript_id "file_1_file_1_jg1379.t1"; gene_id "file_1_file_1_jg1379";
dsimWXD1_0	AUGUSTUS	exon	7519005	7519231	.	+	.	transcript_id "file_1_file_1_jg1379.t1"; gene_id "file_1_file_1_jg1379";
dsimWXD1_0	AUGUSTUS	intron	7519232	7519293	.	+	.	transcript_id "file_1_file_1_jg1379.t1"; gene_id "file_1_file_1_jg1379";
dsimWXD1_0	AUGUSTUS	CDS	7519294	7519642	1	+	0	transcript_id "file_1_file_1_jg1379.t1"; gene_id "file_1_file_1_jg1379";
dsimWXD1_0	AUGUSTUS	exon	7519294	7519642	.	+	.	transcript_id "file_1_file_1_jg1379.t1"; gene_id "file_1_file_1_jg1379";
dsimWXD1_0	AUGUSTUS	intron	7519643	7519706	.	+	.	transcript_id "file_1_file_1_jg1379.t1"; gene_id "file_1_file_1_jg1379";
dsimWXD1_0	AUGUSTUS	CDS	7519707	7519809	1	+	2	transcript_id "file_1_file_1_jg1379.t1"; gene_id "file_1_file_1_jg1379";
dsimWXD1_0	AUGUSTUS	exon	7519707	7519809	.	+	.	transcript_id "file_1_file_1_jg1379.t1"; gene_id "file_1_file_1_jg1379";
dsimWXD1_0	AUGUSTUS	intron	7519810	7519867	.	+	.	transcript_id "file_1_file_1_jg1379.t1"; gene_id "file_1_file_1_jg1379";
dsimWXD1_0	AUGUSTUS	transcript	7517276	7519997	.	+	.	transcript_id "file_1_file_1_jg1379.t1"; gene_id "file_1_file_1_jg1379"
dsimWXD1_0	AUGUSTUS	gene	7517276	7519997	.	+	.	jg1379
dsimWXD1_0	AUGUSTUS	CDS	7519868	7519997	1	+	1	transcript_id "file_1_file_1_jg1379.t1"; gene_id "file_1_file_1_jg1379";
dsimWXD1_0	AUGUSTUS	exon	7519868	7519997	.	+	.	transcript_id "file_1_file_1_jg1379.t1"; gene_id "file_1_file_1_jg1379";
dsimWXD1_0	AUGUSTUS	stop_codon	7519995	7519997	.	+	0	transcript_id "file_1_file_1_jg1379.t1"; gene_id "file_1_file_1_jg1379";
dsimWXD1_2	AUGUSTUS	start_codon	7140083	7140085	.	+	0	transcript_id "file_1_file_1_jg13448.t1"; gene_id "file_1_file_1_jg13448";
dsimWXD1_2	AUGUSTUS	CDS	7140083	7140600	1	+	0	transcript_id "file_1_file_1_jg13448.t1"; gene_id "file_1_file_1_jg13448";
dsimWXD1_2	AUGUSTUS	exon	7140083	7140600	.	+	.	transcript_id "file_1_file_1_jg13448.t1"; gene_id "file_1_file_1_jg13448";
dsimWXD1_2	AUGUSTUS	intron	7140601	7140729	.	+	.	transcript_id "file_1_file_1_jg13448.t1"; gene_id "file_1_file_1_jg13448";
dsimWXD1_2	AUGUSTUS	transcript	7140083	7140871	.	+	.	transcript_id "file_1_file_1_jg13448.t1"; gene_id "file_1_file_1_jg13448"
dsimWXD1_2	AUGUSTUS	gene	7140083	7140871	.	+	.	jg13448
dsimWXD1_2	AUGUSTUS	CDS	7140730	7140871	1	+	1	transcript_id "file_1_file_1_jg13448.t1"; gene_id "file_1_file_1_jg13448";
dsimWXD1_2	AUGUSTUS	exon	7140730	7140871	.	+	.	transcript_id "file_1_file_1_jg13448.t1"; gene_id "file_1_file_1_jg13448";
dsimWXD1_2	AUGUSTUS	stop_codon	7140869	7140871	.	+	0	transcript_id "file_1_file_1_jg13448.t1"; gene_id "file_1_file_1_jg13448";
dsimWXD1_2	AUGUSTUS	start_codon	19656951	19656953	.	+	0	transcript_id "file_1_file_1_jg14978.t1"; gene_id "file_1_file_1_jg14978";
dsimWXD1_2	AUGUSTUS	CDS	19656951	19658873	1	+	0	transcript_id "file_1_file_1_jg14978.t1"; gene_id "file_1_file_1_jg14978";
dsimWXD1_2	AUGUSTUS	exon	19656951	19658873	.	+	.	transcript_id "file_1_file_1_jg14978.t1"; gene_id "file_1_file_1_jg14978";
dsimWXD1_2	AUGUSTUS	intron	19658874	19658947	.	+	.	transcript_id "file_1_file_1_jg14978.t1"; gene_id "file_1_file_1_jg14978";
dsimWXD1_2	AUGUSTUS	transcript	19656951	19659778	.	+	.	transcript_id "file_1_file_1_jg14978.t1"; gene_id "file_1_file_1_jg14978"
dsimWXD1_2	AUGUSTUS	gene	19656951	19659778	.	+	.	jg14978
dsimWXD1_2	AUGUSTUS	CDS	19658948	19659778	1	+	0	transcript_id "file_1_file_1_jg14978.t1"; gene_id "file_1_file_1_jg14978";
dsimWXD1_2	AUGUSTUS	exon	19658948	19659778	.	+	.	transcript_id "file_1_file_1_jg14978.t1"; gene_id "file_1_file_1_jg14978";
dsimWXD1_2	AUGUSTUS	stop_codon	19659776	19659778	.	+	0	transcript_id "file_1_file_1_jg14978.t1"; gene_id "file_1_file_1_jg14978";
dsimWXD1_2	AUGUSTUS	stop_codon	21435258	21435260	.	-	0	transcript_id "file_1_file_1_jg15257.t1"; gene_id "file_1_file_1_jg15257";
dsimWXD1_2	AUGUSTUS	CDS	21435258	21435842	1	-	0	transcript_id "file_1_file_1_jg15257.t1"; gene_id "file_1_file_1_jg15257";
dsimWXD1_2	AUGUSTUS	exon	21435258	21435842	.	-	.	transcript_id "file_1_file_1_jg15257.t1"; gene_id "file_1_file_1_jg15257";
dsimWXD1_2	AUGUSTUS	transcript	21435258	21435842	.	-	.	transcript_id "file_1_file_1_jg15257.t1"; gene_id "file_1_file_1_jg15257"
dsimWXD1_2	AUGUSTUS	gene	21435258	21435842	.	-	.	jg15257
dsimWXD1_2	AUGUSTUS	start_codon	21435840	21435842	.	-	0	transcript_id "file_1_file_1_jg15257.t1"; gene_id "file_1_file_1_jg15257";
dsimWXD1_3	AUGUSTUS	start_codon	26470607	26470609	.	+	0	transcript_id "file_1_file_1_jg6524.t1"; gene_id "file_1_file_1_jg6524";
dsimWXD1_3	AUGUSTUS	CDS	26470607	26470828	0.84	+	0	transcript_id "file_1_file_1_jg6524.t1"; gene_id "file_1_file_1_jg6524";
dsimWXD1_3	AUGUSTUS	exon	26470607	26470828	.	+	.	transcript_id "file_1_file_1_jg6524.t1"; gene_id "file_1_file_1_jg6524";
dsimWXD1_3	AUGUSTUS	intron	26470829	26475480	.	+	.	transcript_id "file_1_file_1_jg6524.t1"; gene_id "file_1_file_1_jg6524";
dsimWXD1_3	AUGUSTUS	transcript	26470607	26475561	.	+	.	transcript_id "file_1_file_1_jg6524.t1"; gene_id "file_1_file_1_jg6524"
dsimWXD1_3	AUGUSTUS	gene	26470607	26475561	.	+	.	jg6524
dsimWXD1_3	AUGUSTUS	CDS	26475481	26475561	0.77	+	0	transcript_id "file_1_file_1_jg6524.t1"; gene_id "file_1_file_1_jg6524";
dsimWXD1_3	AUGUSTUS	exon	26475481	26475561	.	+	.	transcript_id "file_1_file_1_jg6524.t1"; gene_id "file_1_file_1_jg6524";
dsimWXD1_3	AUGUSTUS	stop_codon	26475559	26475561	.	+	0	transcript_id "file_1_file_1_jg6524.t1"; gene_id "file_1_file_1_jg6524";
dsimWXD1_1	AUGUSTUS	stop_codon	22409552	22409554	.	-	0	transcript_id "file_1_file_1_jg12399.t2"; gene_id "file_1_file_1_jg12399";
dsimWXD1_1	AUGUSTUS	CDS	22409552	22409654	1	-	1	transcript_id "file_1_file_1_jg12399.t2"; gene_id "file_1_file_1_jg12399";
dsimWXD1_1	AUGUSTUS	exon	22409552	22409654	.	-	.	transcript_id "file_1_file_1_jg12399.t2"; gene_id "file_1_file_1_jg12399";
dsimWXD1_1	AUGUSTUS	intron	22409655	22409875	.	-	.	transcript_id "file_1_file_1_jg12399.t2"; gene_id "file_1_file_1_jg12399";
dsimWXD1_1	AUGUSTUS	CDS	22409876	22409941	1	-	1	transcript_id "file_1_file_1_jg12399.t2"; gene_id "file_1_file_1_jg12399";
dsimWXD1_1	AUGUSTUS	exon	22409876	22409941	.	-	.	transcript_id "file_1_file_1_jg12399.t2"; gene_id "file_1_file_1_jg12399";
dsimWXD1_1	AUGUSTUS	intron	22409942	22410152	.	-	.	transcript_id "file_1_file_1_jg12399.t2"; gene_id "file_1_file_1_jg12399";
dsimWXD1_1	AUGUSTUS	CDS	22410153	22410236	1	-	1	transcript_id "file_1_file_1_jg12399.t2"; gene_id "file_1_file_1_jg12399";
dsimWXD1_1	AUGUSTUS	exon	22410153	22410236	.	-	.	transcript_id "file_1_file_1_jg12399.t2"; gene_id "file_1_file_1_jg12399";
dsimWXD1_1	AUGUSTUS	intron	22410237	22410384	.	-	.	transcript_id "file_1_file_1_jg12399.t2"; gene_id "file_1_file_1_jg12399";
dsimWXD1_1	AUGUSTUS	CDS	22410385	22410570	1	-	1	transcript_id "file_1_file_1_jg12399.t2"; gene_id "file_1_file_1_jg12399";
dsimWXD1_1	AUGUSTUS	exon	22410385	22410570	.	-	.	transcript_id "file_1_file_1_jg12399.t2"; gene_id "file_1_file_1_jg12399";
dsimWXD1_1	AUGUSTUS	intron	22410571	22410648	.	-	.	transcript_id "file_1_file_1_jg12399.t2"; gene_id "file_1_file_1_jg12399";
dsimWXD1_1	AUGUSTUS	CDS	22410649	22410828	1	-	1	transcript_id "file_1_file_1_jg12399.t2"; gene_id "file_1_file_1_jg12399";
dsimWXD1_1	AUGUSTUS	exon	22410649	22410828	.	-	.	transcript_id "file_1_file_1_jg12399.t2"; gene_id "file_1_file_1_jg12399";
dsimWXD1_1	AUGUSTUS	intron	22410829	22410892	.	-	.	transcript_id "file_1_file_1_jg12399.t2"; gene_id "file_1_file_1_jg12399";
dsimWXD1_1	AUGUSTUS	CDS	22410893	22411033	1	-	1	transcript_id "file_1_file_1_jg12399.t2"; gene_id "file_1_file_1_jg12399";
dsimWXD1_1	AUGUSTUS	exon	22410893	22411033	.	-	.	transcript_id "file_1_file_1_jg12399.t2"; gene_id "file_1_file_1_jg12399";
dsimWXD1_1	AUGUSTUS	intron	22411034	22411092	.	-	.	transcript_id "file_1_file_1_jg12399.t2"; gene_id "file_1_file_1_jg12399";
dsimWXD1_1	AUGUSTUS	CDS	22411093	22411311	1	-	1	transcript_id "file_1_file_1_jg12399.t2"; gene_id "file_1_file_1_jg12399";
dsimWXD1_1	AUGUSTUS	exon	22411093	22411311	.	-	.	transcript_id "file_1_file_1_jg12399.t2"; gene_id "file_1_file_1_jg12399";
dsimWXD1_1	AUGUSTUS	intron	22411312	22411401	.	-	.	transcript_id "file_1_file_1_jg12399.t2"; gene_id "file_1_file_1_jg12399";
dsimWXD1_1	AUGUSTUS	CDS	22411402	22411830	1	-	1	transcript_id "file_1_file_1_jg12399.t2"; gene_id "file_1_file_1_jg12399";
dsimWXD1_1	AUGUSTUS	exon	22411402	22411830	.	-	.	transcript_id "file_1_file_1_jg12399.t2"; gene_id "file_1_file_1_jg12399";
dsimWXD1_1	AUGUSTUS	intron	22411831	22412603	.	-	.	transcript_id "file_1_file_1_jg12399.t2"; gene_id "file_1_file_1_jg12399";
dsimWXD1_1	AUGUSTUS	CDS	22412604	22412857	1	-	0	transcript_id "file_1_file_1_jg12399.t2"; gene_id "file_1_file_1_jg12399";
dsimWXD1_1	AUGUSTUS	exon	22412604	22412857	.	-	.	transcript_id "file_1_file_1_jg12399.t2"; gene_id "file_1_file_1_jg12399";
dsimWXD1_1	AUGUSTUS	intron	22412858	22412967	.	-	.	transcript_id "file_1_file_1_jg12399.t2"; gene_id "file_1_file_1_jg12399";
dsimWXD1_1	AUGUSTUS	CDS	22412968	22413259	1	-	1	transcript_id "file_1_file_1_jg12399.t2"; gene_id "file_1_file_1_jg12399";
dsimWXD1_1	AUGUSTUS	exon	22412968	22413259	.	-	.	transcript_id "file_1_file_1_jg12399.t2"; gene_id "file_1_file_1_jg12399";
dsimWXD1_1	AUGUSTUS	intron	22413260	22414268	.	-	.	transcript_id "file_1_file_1_jg12399.t2"; gene_id "file_1_file_1_jg12399";
dsimWXD1_1	AUGUSTUS	CDS	22414269	22414794	1	-	2	transcript_id "file_1_file_1_jg12399.t2"; gene_id "file_1_file_1_jg12399";
dsimWXD1_1	AUGUSTUS	exon	22414269	22414794	.	-	.	transcript_id "file_1_file_1_jg12399.t2"; gene_id "file_1_file_1_jg12399";
dsimWXD1_1	AUGUSTUS	intron	22414795	22415283	.	-	.	transcript_id "file_1_file_1_jg12399.t2"; gene_id "file_1_file_1_jg12399";
dsimWXD1_1	AUGUSTUS	CDS	22415284	22415440	1	-	0	transcript_id "file_1_file_1_jg12399.t2"; gene_id "file_1_file_1_jg12399";
dsimWXD1_1	AUGUSTUS	exon	22415284	22415440	.	-	.	transcript_id "file_1_file_1_jg12399.t2"; gene_id "file_1_file_1_jg12399";
dsimWXD1_1	AUGUSTUS	intron	22415441	22415827	.	-	.	transcript_id "file_1_file_1_jg12399.t2"; gene_id "file_1_file_1_jg12399";
dsimWXD1_1	AUGUSTUS	CDS	22415828	22416039	1	-	2	transcript_id "file_1_file_1_jg12399.t2"; gene_id "file_1_file_1_jg12399";
dsimWXD1_1	AUGUSTUS	exon	22415828	22416039	.	-	.	transcript_id "file_1_file_1_jg12399.t2"; gene_id "file_1_file_1_jg12399";
dsimWXD1_1	AUGUSTUS	intron	22416040	22416867	.	-	.	transcript_id "file_1_file_1_jg12399.t2"; gene_id "file_1_file_1_jg12399";
dsimWXD1_1	AUGUSTUS	CDS	22416868	22416963	1	-	2	transcript_id "file_1_file_1_jg12399.t2"; gene_id "file_1_file_1_jg12399";
dsimWXD1_1	AUGUSTUS	exon	22416868	22416963	.	-	.	transcript_id "file_1_file_1_jg12399.t2"; gene_id "file_1_file_1_jg12399";
dsimWXD1_1	AUGUSTUS	intron	22416964	22417141	.	-	.	transcript_id "file_1_file_1_jg12399.t2"; gene_id "file_1_file_1_jg12399";
dsimWXD1_1	AUGUSTUS	CDS	22417142	22417329	1	-	1	transcript_id "file_1_file_1_jg12399.t2"; gene_id "file_1_file_1_jg12399";
dsimWXD1_1	AUGUSTUS	exon	22417142	22417329	.	-	.	transcript_id "file_1_file_1_jg12399.t2"; gene_id "file_1_file_1_jg12399";
dsimWXD1_1	AUGUSTUS	intron	22417330	22417399	.	-	.	transcript_id "file_1_file_1_jg12399.t2"; gene_id "file_1_file_1_jg12399";
dsimWXD1_1	AUGUSTUS	CDS	22417400	22417632	1	-	0	transcript_id "file_1_file_1_jg12399.t2"; gene_id "file_1_file_1_jg12399";
dsimWXD1_1	AUGUSTUS	exon	22417400	22417632	.	-	.	transcript_id "file_1_file_1_jg12399.t2"; gene_id "file_1_file_1_jg12399";
dsimWXD1_1	AUGUSTUS	intron	22417633	22417691	.	-	.	transcript_id "file_1_file_1_jg12399.t2"; gene_id "file_1_file_1_jg12399";
dsimWXD1_1	AUGUSTUS	CDS	22417692	22417747	1	-	2	transcript_id "file_1_file_1_jg12399.t2"; gene_id "file_1_file_1_jg12399";
dsimWXD1_1	AUGUSTUS	exon	22417692	22417747	.	-	.	transcript_id "file_1_file_1_jg12399.t2"; gene_id "file_1_file_1_jg12399";
dsimWXD1_1	AUGUSTUS	intron	22417748	22419638	.	-	.	transcript_id "file_1_file_1_jg12399.t2"; gene_id "file_1_file_1_jg12399";
dsimWXD1_1	AUGUSTUS	CDS	22419639	22419952	0.91	-	1	transcript_id "file_1_file_1_jg12399.t2"; gene_id "file_1_file_1_jg12399";
dsimWXD1_1	AUGUSTUS	exon	22419639	22419952	.	-	.	transcript_id "file_1_file_1_jg12399.t2"; gene_id "file_1_file_1_jg12399";
dsimWXD1_1	AUGUSTUS	intron	22419953	22421274	.	-	.	transcript_id "file_1_file_1_jg12399.t2"; gene_id "file_1_file_1_jg12399";
dsimWXD1_1	AUGUSTUS	CDS	22421275	22421324	0.89	-	0	transcript_id "file_1_file_1_jg12399.t2"; gene_id "file_1_file_1_jg12399";
dsimWXD1_1	AUGUSTUS	exon	22421275	22421324	.	-	.	transcript_id "file_1_file_1_jg12399.t2"; gene_id "file_1_file_1_jg12399";
dsimWXD1_1	AUGUSTUS	intron	22421325	22423534	.	-	.	transcript_id "file_1_file_1_jg12399.t2"; gene_id "file_1_file_1_jg12399";
dsimWXD1_1	AUGUSTUS	CDS	22423535	22423834	0.93	-	0	transcript_id "file_1_file_1_jg12399.t2"; gene_id "file_1_file_1_jg12399";
dsimWXD1_1	AUGUSTUS	exon	22423535	22423834	.	-	.	transcript_id "file_1_file_1_jg12399.t2"; gene_id "file_1_file_1_jg12399";
dsimWXD1_1	AUGUSTUS	intron	22423835	22423887	.	-	.	transcript_id "file_1_file_1_jg12399.t2"; gene_id "file_1_file_1_jg12399";
dsimWXD1_1	AUGUSTUS	CDS	22423888	22424164	1	-	1	transcript_id "file_1_file_1_jg12399.t2"; gene_id "file_1_file_1_jg12399";
dsimWXD1_1	AUGUSTUS	exon	22423888	22424164	.	-	.	transcript_id "file_1_file_1_jg12399.t2"; gene_id "file_1_file_1_jg12399";
dsimWXD1_1	AUGUSTUS	intron	22424165	22424226	.	-	.	transcript_id "file_1_file_1_jg12399.t2"; gene_id "file_1_file_1_jg12399";
dsimWXD1_1	AUGUSTUS	transcript	22409552	22424489	.	-	.	transcript_id "file_1_file_1_jg12399.t2"; gene_id "file_1_file_1_jg12399"
dsimWXD1_1	AUGUSTUS	CDS	22424227	22424489	0.83	-	0	transcript_id "file_1_file_1_jg12399.t2"; gene_id "file_1_file_1_jg12399";
dsimWXD1_1	AUGUSTUS	exon	22424227	22424489	.	-	.	transcript_id "file_1_file_1_jg12399.t2"; gene_id "file_1_file_1_jg12399";
dsimWXD1_1	AUGUSTUS	start_codon	22424487	22424489	.	-	0	transcript_id "file_1_file_1_jg12399.t2"; gene_id "file_1_file_1_jg12399";
dsimWXD1_2	AUGUSTUS	start_codon	6263656	6263658	.	+	0	transcript_id "file_1_file_1_jg13380.t1"; gene_id "file_1_file_1_jg13380";
dsimWXD1_2	AUGUSTUS	CDS	6263656	6263736	0.47	+	0	transcript_id "file_1_file_1_jg13380.t1"; gene_id "file_1_file_1_jg13380";
dsimWXD1_2	AUGUSTUS	exon	6263656	6263736	.	+	.	transcript_id "file_1_file_1_jg13380.t1"; gene_id "file_1_file_1_jg13380";
dsimWXD1_2	AUGUSTUS	intron	6263737	6269035	.	+	.	transcript_id "file_1_file_1_jg13380.t1"; gene_id "file_1_file_1_jg13380";
dsimWXD1_2	AUGUSTUS	transcript	6263656	6269191	.	+	.	transcript_id "file_1_file_1_jg13380.t1"; gene_id "file_1_file_1_jg13380"
dsimWXD1_2	AUGUSTUS	gene	6263656	6269191	.	+	.	jg13380
dsimWXD1_2	AUGUSTUS	CDS	6269036	6269191	0.96	+	0	transcript_id "file_1_file_1_jg13380.t1"; gene_id "file_1_file_1_jg13380";
dsimWXD1_2	AUGUSTUS	exon	6269036	6269191	.	+	.	transcript_id "file_1_file_1_jg13380.t1"; gene_id "file_1_file_1_jg13380";
dsimWXD1_2	AUGUSTUS	stop_codon	6269189	6269191	.	+	0	transcript_id "file_1_file_1_jg13380.t1"; gene_id "file_1_file_1_jg13380";
dsimWXD1_81	AUGUSTUS	start_codon	48560	48562	.	+	0	transcript_id "file_1_file_1_jg15514.t1"; gene_id "file_1_file_1_jg15514";
dsimWXD1_81	AUGUSTUS	CDS	48560	48883	0.98	+	0	transcript_id "file_1_file_1_jg15514.t1"; gene_id "file_1_file_1_jg15514";
dsimWXD1_81	AUGUSTUS	exon	48560	48883	.	+	.	transcript_id "file_1_file_1_jg15514.t1"; gene_id "file_1_file_1_jg15514";
dsimWXD1_81	AUGUSTUS	transcript	48560	48883	.	+	.	transcript_id "file_1_file_1_jg15514.t1"; gene_id "file_1_file_1_jg15514"
dsimWXD1_81	AUGUSTUS	gene	48560	48883	.	+	.	jg15514
dsimWXD1_81	AUGUSTUS	stop_codon	48881	48883	.	+	0	transcript_id "file_1_file_1_jg15514.t1"; gene_id "file_1_file_1_jg15514";
dsimWXD1_5	AUGUSTUS	start_codon	355419	355421	.	+	0	transcript_id "file_1_file_1_jg6935.t2"; gene_id "file_1_file_1_jg6935";
dsimWXD1_5	AUGUSTUS	CDS	355419	355563	1	+	0	transcript_id "file_1_file_1_jg6935.t2"; gene_id "file_1_file_1_jg6935";
dsimWXD1_5	AUGUSTUS	exon	355419	355563	.	+	.	transcript_id "file_1_file_1_jg6935.t2"; gene_id "file_1_file_1_jg6935";
dsimWXD1_5	AUGUSTUS	intron	355564	355983	.	+	.	transcript_id "file_1_file_1_jg6935.t2"; gene_id "file_1_file_1_jg6935";
dsimWXD1_5	AUGUSTUS	CDS	355984	356308	1	+	2	transcript_id "file_1_file_1_jg6935.t2"; gene_id "file_1_file_1_jg6935";
dsimWXD1_5	AUGUSTUS	exon	355984	356308	.	+	.	transcript_id "file_1_file_1_jg6935.t2"; gene_id "file_1_file_1_jg6935";
dsimWXD1_5	AUGUSTUS	intron	356309	357907	.	+	.	transcript_id "file_1_file_1_jg6935.t2"; gene_id "file_1_file_1_jg6935";
dsimWXD1_5	AUGUSTUS	transcript	355419	357971	.	+	.	transcript_id "file_1_file_1_jg6935.t2"; gene_id "file_1_file_1_jg6935"
dsimWXD1_5	AUGUSTUS	gene	355419	357971	.	+	.	jg6935
dsimWXD1_5	AUGUSTUS	CDS	357908	357971	1	+	1	transcript_id "file_1_file_1_jg6935.t2"; gene_id "file_1_file_1_jg6935";
dsimWXD1_5	AUGUSTUS	exon	357908	357971	.	+	.	transcript_id "file_1_file_1_jg6935.t2"; gene_id "file_1_file_1_jg6935";
dsimWXD1_5	AUGUSTUS	stop_codon	357969	357971	.	+	0	transcript_id "file_1_file_1_jg6935.t2"; gene_id "file_1_file_1_jg6935";
dsimWXD1_0	AUGUSTUS	start_codon	11669491	11669493	.	+	0	transcript_id "file_1_file_1_jg1972.t2"; gene_id "file_1_file_1_jg1972";
dsimWXD1_0	AUGUSTUS	CDS	11669491	11672175	1	+	0	transcript_id "file_1_file_1_jg1972.t2"; gene_id "file_1_file_1_jg1972";
dsimWXD1_0	AUGUSTUS	exon	11669491	11672175	.	+	.	transcript_id "file_1_file_1_jg1972.t2"; gene_id "file_1_file_1_jg1972";
dsimWXD1_0	AUGUSTUS	transcript	11669491	11672175	.	+	.	transcript_id "file_1_file_1_jg1972.t2"; gene_id "file_1_file_1_jg1972"
dsimWXD1_0	AUGUSTUS	gene	11669491	11672175	.	+	.	jg1972
dsimWXD1_0	AUGUSTUS	stop_codon	11672173	11672175	.	+	0	transcript_id "file_1_file_1_jg1972.t2"; gene_id "file_1_file_1_jg1972";
dsimWXD1_0	AUGUSTUS	start_codon	5025049	5025051	.	+	0	transcript_id "file_1_file_1_jg1025.t1"; gene_id "file_1_file_1_jg1025";
dsimWXD1_0	AUGUSTUS	CDS	5025049	5025076	1	+	0	transcript_id "file_1_file_1_jg1025.t1"; gene_id "file_1_file_1_jg1025";
dsimWXD1_0	AUGUSTUS	exon	5025049	5025076	.	+	.	transcript_id "file_1_file_1_jg1025.t1"; gene_id "file_1_file_1_jg1025";
dsimWXD1_0	AUGUSTUS	intron	5025077	5025142	.	+	.	transcript_id "file_1_file_1_jg1025.t1"; gene_id "file_1_file_1_jg1025";
dsimWXD1_0	AUGUSTUS	CDS	5025143	5025162	0.41	+	2	transcript_id "file_1_file_1_jg1025.t1"; gene_id "file_1_file_1_jg1025";
dsimWXD1_0	AUGUSTUS	exon	5025143	5025162	.	+	.	transcript_id "file_1_file_1_jg1025.t1"; gene_id "file_1_file_1_jg1025";
dsimWXD1_0	AUGUSTUS	intron	5025163	5025377	.	+	.	transcript_id "file_1_file_1_jg1025.t1"; gene_id "file_1_file_1_jg1025";
dsimWXD1_0	AUGUSTUS	transcript	5025049	5025617	.	+	.	transcript_id "file_1_file_1_jg1025.t1"; gene_id "file_1_file_1_jg1025"
dsimWXD1_0	AUGUSTUS	gene	5025049	5025617	.	+	.	jg1025
dsimWXD1_0	AUGUSTUS	CDS	5025378	5025617	0.24	+	0	transcript_id "file_1_file_1_jg1025.t1"; gene_id "file_1_file_1_jg1025";
dsimWXD1_0	AUGUSTUS	exon	5025378	5025617	.	+	.	transcript_id "file_1_file_1_jg1025.t1"; gene_id "file_1_file_1_jg1025";
dsimWXD1_0	AUGUSTUS	stop_codon	5025615	5025617	.	+	0	transcript_id "file_1_file_1_jg1025.t1"; gene_id "file_1_file_1_jg1025";
dsimWXD1_2	AUGUSTUS	start_codon	9306913	9306915	.	+	0	transcript_id "file_1_file_1_jg13765.t1"; gene_id "file_1_file_1_jg13765";
dsimWXD1_2	AUGUSTUS	CDS	9306913	9308181	1	+	0	transcript_id "file_1_file_1_jg13765.t1"; gene_id "file_1_file_1_jg13765";
dsimWXD1_2	AUGUSTUS	exon	9306913	9308181	.	+	.	transcript_id "file_1_file_1_jg13765.t1"; gene_id "file_1_file_1_jg13765";
dsimWXD1_2	AUGUSTUS	intron	9308182	9313734	.	+	.	transcript_id "file_1_file_1_jg13765.t1"; gene_id "file_1_file_1_jg13765";
dsimWXD1_2	AUGUSTUS	CDS	9313735	9313904	1	+	0	transcript_id "file_1_file_1_jg13765.t1"; gene_id "file_1_file_1_jg13765";
dsimWXD1_2	AUGUSTUS	exon	9313735	9313904	.	+	.	transcript_id "file_1_file_1_jg13765.t1"; gene_id "file_1_file_1_jg13765";
dsimWXD1_2	AUGUSTUS	intron	9313905	9314029	.	+	.	transcript_id "file_1_file_1_jg13765.t1"; gene_id "file_1_file_1_jg13765";
dsimWXD1_2	AUGUSTUS	CDS	9314030	9314103	1	+	1	transcript_id "file_1_file_1_jg13765.t1"; gene_id "file_1_file_1_jg13765";
dsimWXD1_2	AUGUSTUS	exon	9314030	9314103	.	+	.	transcript_id "file_1_file_1_jg13765.t1"; gene_id "file_1_file_1_jg13765";
dsimWXD1_2	AUGUSTUS	intron	9314104	9314598	.	+	.	transcript_id "file_1_file_1_jg13765.t1"; gene_id "file_1_file_1_jg13765";
dsimWXD1_2	AUGUSTUS	transcript	9306913	9315431	.	+	.	transcript_id "file_1_file_1_jg13765.t1"; gene_id "file_1_file_1_jg13765"
dsimWXD1_2	AUGUSTUS	CDS	9314599	9315431	1	+	2	transcript_id "file_1_file_1_jg13765.t1"; gene_id "file_1_file_1_jg13765";
dsimWXD1_2	AUGUSTUS	exon	9314599	9315431	.	+	.	transcript_id "file_1_file_1_jg13765.t1"; gene_id "file_1_file_1_jg13765";
dsimWXD1_2	AUGUSTUS	stop_codon	9315429	9315431	.	+	0	transcript_id "file_1_file_1_jg13765.t1"; gene_id "file_1_file_1_jg13765";
dsimWXD1_0	AUGUSTUS	start_codon	12144197	12144199	.	+	0	transcript_id "file_1_file_1_jg2033.t1"; gene_id "file_1_file_1_jg2033";
dsimWXD1_0	AUGUSTUS	CDS	12144197	12145018	1	+	0	transcript_id "file_1_file_1_jg2033.t1"; gene_id "file_1_file_1_jg2033";
dsimWXD1_0	AUGUSTUS	exon	12144197	12145018	.	+	.	transcript_id "file_1_file_1_jg2033.t1"; gene_id "file_1_file_1_jg2033";
dsimWXD1_0	AUGUSTUS	transcript	12144197	12145018	.	+	.	transcript_id "file_1_file_1_jg2033.t1"; gene_id "file_1_file_1_jg2033"
dsimWXD1_0	AUGUSTUS	gene	12144197	12145018	.	+	.	jg2033
dsimWXD1_0	AUGUSTUS	stop_codon	12145016	12145018	.	+	0	transcript_id "file_1_file_1_jg2033.t1"; gene_id "file_1_file_1_jg2033";
dsimWXD1_5	AUGUSTUS	start_codon	16378313	16378315	.	+	0	transcript_id "file_1_file_1_jg8774.t1"; gene_id "file_1_file_1_jg8774";
dsimWXD1_5	AUGUSTUS	CDS	16378313	16378320	0.93	+	0	transcript_id "file_1_file_1_jg8774.t1"; gene_id "file_1_file_1_jg8774";
dsimWXD1_5	AUGUSTUS	exon	16378313	16378320	.	+	.	transcript_id "file_1_file_1_jg8774.t1"; gene_id "file_1_file_1_jg8774";
dsimWXD1_5	AUGUSTUS	intron	16378321	16378397	.	+	.	transcript_id "file_1_file_1_jg8774.t1"; gene_id "file_1_file_1_jg8774";
dsimWXD1_5	AUGUSTUS	CDS	16378398	16378512	0.93	+	1	transcript_id "file_1_file_1_jg8774.t1"; gene_id "file_1_file_1_jg8774";
dsimWXD1_5	AUGUSTUS	exon	16378398	16378512	.	+	.	transcript_id "file_1_file_1_jg8774.t1"; gene_id "file_1_file_1_jg8774";
dsimWXD1_5	AUGUSTUS	intron	16378513	16378575	.	+	.	transcript_id "file_1_file_1_jg8774.t1"; gene_id "file_1_file_1_jg8774";
dsimWXD1_5	AUGUSTUS	CDS	16378576	16378728	1	+	0	transcript_id "file_1_file_1_jg8774.t1"; gene_id "file_1_file_1_jg8774";
dsimWXD1_5	AUGUSTUS	exon	16378576	16378728	.	+	.	transcript_id "file_1_file_1_jg8774.t1"; gene_id "file_1_file_1_jg8774";
dsimWXD1_5	AUGUSTUS	intron	16378729	16378787	.	+	.	transcript_id "file_1_file_1_jg8774.t1"; gene_id "file_1_file_1_jg8774";
dsimWXD1_5	AUGUSTUS	transcript	16378313	16379216	.	+	.	transcript_id "file_1_file_1_jg8774.t1"; gene_id "file_1_file_1_jg8774"
dsimWXD1_5	AUGUSTUS	gene	16378313	16379216	.	+	.	jg8774
dsimWXD1_5	AUGUSTUS	CDS	16378788	16379216	1	+	0	transcript_id "file_1_file_1_jg8774.t1"; gene_id "file_1_file_1_jg8774";
dsimWXD1_5	AUGUSTUS	exon	16378788	16379216	.	+	.	transcript_id "file_1_file_1_jg8774.t1"; gene_id "file_1_file_1_jg8774";
dsimWXD1_5	AUGUSTUS	stop_codon	16379214	16379216	.	+	0	transcript_id "file_1_file_1_jg8774.t1"; gene_id "file_1_file_1_jg8774";
dsimWXD1_1	AUGUSTUS	start_codon	16722868	16722870	.	+	0	transcript_id "file_1_file_1_jg11537.t1"; gene_id "file_1_file_1_jg11537";
dsimWXD1_1	AUGUSTUS	CDS	16722868	16723065	1	+	0	transcript_id "file_1_file_1_jg11537.t1"; gene_id "file_1_file_1_jg11537";
dsimWXD1_1	AUGUSTUS	exon	16722868	16723065	.	+	.	transcript_id "file_1_file_1_jg11537.t1"; gene_id "file_1_file_1_jg11537";
dsimWXD1_1	AUGUSTUS	intron	16723066	16729453	.	+	.	transcript_id "file_1_file_1_jg11537.t1"; gene_id "file_1_file_1_jg11537";
dsimWXD1_1	AUGUSTUS	CDS	16729454	16729789	1	+	0	transcript_id "file_1_file_1_jg11537.t1"; gene_id "file_1_file_1_jg11537";
dsimWXD1_1	AUGUSTUS	exon	16729454	16729789	.	+	.	transcript_id "file_1_file_1_jg11537.t1"; gene_id "file_1_file_1_jg11537";
dsimWXD1_1	AUGUSTUS	intron	16729790	16729854	.	+	.	transcript_id "file_1_file_1_jg11537.t1"; gene_id "file_1_file_1_jg11537";
dsimWXD1_1	AUGUSTUS	CDS	16729855	16730110	1	+	0	transcript_id "file_1_file_1_jg11537.t1"; gene_id "file_1_file_1_jg11537";
dsimWXD1_1	AUGUSTUS	exon	16729855	16730110	.	+	.	transcript_id "file_1_file_1_jg11537.t1"; gene_id "file_1_file_1_jg11537";
dsimWXD1_1	AUGUSTUS	intron	16730111	16730169	.	+	.	transcript_id "file_1_file_1_jg11537.t1"; gene_id "file_1_file_1_jg11537";
dsimWXD1_1	AUGUSTUS	CDS	16730170	16730768	1	+	2	transcript_id "file_1_file_1_jg11537.t1"; gene_id "file_1_file_1_jg11537";
dsimWXD1_1	AUGUSTUS	exon	16730170	16730768	.	+	.	transcript_id "file_1_file_1_jg11537.t1"; gene_id "file_1_file_1_jg11537";
dsimWXD1_1	AUGUSTUS	intron	16730769	16730832	.	+	.	transcript_id "file_1_file_1_jg11537.t1"; gene_id "file_1_file_1_jg11537";
dsimWXD1_1	AUGUSTUS	CDS	16730833	16731115	1	+	0	transcript_id "file_1_file_1_jg11537.t1"; gene_id "file_1_file_1_jg11537";
dsimWXD1_1	AUGUSTUS	exon	16730833	16731115	.	+	.	transcript_id "file_1_file_1_jg11537.t1"; gene_id "file_1_file_1_jg11537";
dsimWXD1_1	AUGUSTUS	intron	16731116	16731180	.	+	.	transcript_id "file_1_file_1_jg11537.t1"; gene_id "file_1_file_1_jg11537";
dsimWXD1_1	AUGUSTUS	CDS	16731181	16731424	1	+	2	transcript_id "file_1_file_1_jg11537.t1"; gene_id "file_1_file_1_jg11537";
dsimWXD1_1	AUGUSTUS	exon	16731181	16731424	.	+	.	transcript_id "file_1_file_1_jg11537.t1"; gene_id "file_1_file_1_jg11537";
dsimWXD1_1	AUGUSTUS	intron	16731425	16731481	.	+	.	transcript_id "file_1_file_1_jg11537.t1"; gene_id "file_1_file_1_jg11537";
dsimWXD1_1	AUGUSTUS	CDS	16731482	16731648	1	+	1	transcript_id "file_1_file_1_jg11537.t1"; gene_id "file_1_file_1_jg11537";
dsimWXD1_1	AUGUSTUS	exon	16731482	16731648	.	+	.	transcript_id "file_1_file_1_jg11537.t1"; gene_id "file_1_file_1_jg11537";
dsimWXD1_1	AUGUSTUS	intron	16731649	16732066	.	+	.	transcript_id "file_1_file_1_jg11537.t1"; gene_id "file_1_file_1_jg11537";
dsimWXD1_1	AUGUSTUS	CDS	16732067	16732333	1	+	2	transcript_id "file_1_file_1_jg11537.t1"; gene_id "file_1_file_1_jg11537";
dsimWXD1_1	AUGUSTUS	exon	16732067	16732333	.	+	.	transcript_id "file_1_file_1_jg11537.t1"; gene_id "file_1_file_1_jg11537";
dsimWXD1_1	AUGUSTUS	intron	16732334	16732583	.	+	.	transcript_id "file_1_file_1_jg11537.t1"; gene_id "file_1_file_1_jg11537";
dsimWXD1_1	AUGUSTUS	CDS	16732584	16732748	1	+	2	transcript_id "file_1_file_1_jg11537.t1"; gene_id "file_1_file_1_jg11537";
dsimWXD1_1	AUGUSTUS	exon	16732584	16732748	.	+	.	transcript_id "file_1_file_1_jg11537.t1"; gene_id "file_1_file_1_jg11537";
dsimWXD1_1	AUGUSTUS	intron	16732749	16732841	.	+	.	transcript_id "file_1_file_1_jg11537.t1"; gene_id "file_1_file_1_jg11537";
dsimWXD1_1	AUGUSTUS	CDS	16732842	16733944	1	+	2	transcript_id "file_1_file_1_jg11537.t1"; gene_id "file_1_file_1_jg11537";
dsimWXD1_1	AUGUSTUS	exon	16732842	16733944	.	+	.	transcript_id "file_1_file_1_jg11537.t1"; gene_id "file_1_file_1_jg11537";
dsimWXD1_1	AUGUSTUS	intron	16733945	16734054	.	+	.	transcript_id "file_1_file_1_jg11537.t1"; gene_id "file_1_file_1_jg11537";
dsimWXD1_1	AUGUSTUS	transcript	16722868	16734864	.	+	.	transcript_id "file_1_file_1_jg11537.t1"; gene_id "file_1_file_1_jg11537"
dsimWXD1_1	AUGUSTUS	gene	16722868	16734864	.	+	.	jg11537
dsimWXD1_1	AUGUSTUS	CDS	16734055	16734864	1	+	0	transcript_id "file_1_file_1_jg11537.t1"; gene_id "file_1_file_1_jg11537";
dsimWXD1_1	AUGUSTUS	exon	16734055	16734864	.	+	.	transcript_id "file_1_file_1_jg11537.t1"; gene_id "file_1_file_1_jg11537";
dsimWXD1_1	AUGUSTUS	stop_codon	16734862	16734864	.	+	0	transcript_id "file_1_file_1_jg11537.t1"; gene_id "file_1_file_1_jg11537";
dsimWXD1_5	AUGUSTUS	stop_codon	5933331	5933333	.	-	0	transcript_id "file_1_file_1_jg7581.t2"; gene_id "file_1_file_1_jg7581";
dsimWXD1_5	AUGUSTUS	CDS	5933331	5935391	1	-	0	transcript_id "file_1_file_1_jg7581.t2"; gene_id "file_1_file_1_jg7581";
dsimWXD1_5	AUGUSTUS	exon	5933331	5935391	.	-	.	transcript_id "file_1_file_1_jg7581.t2"; gene_id "file_1_file_1_jg7581";
dsimWXD1_5	AUGUSTUS	transcript	5933331	5935391	.	-	.	transcript_id "file_1_file_1_jg7581.t2"; gene_id "file_1_file_1_jg7581"
dsimWXD1_5	AUGUSTUS	gene	5933331	5935391	.	-	.	jg7581
dsimWXD1_5	AUGUSTUS	start_codon	5935389	5935391	.	-	0	transcript_id "file_1_file_1_jg7581.t2"; gene_id "file_1_file_1_jg7581";
dsimWXD1_0	AUGUSTUS	stop_codon	1306386	1306388	.	-	0	transcript_id "file_1_file_1_jg573.t1"; gene_id "file_1_file_1_jg573";
dsimWXD1_0	AUGUSTUS	CDS	1306386	1306469	1	-	0	transcript_id "file_1_file_1_jg573.t1"; gene_id "file_1_file_1_jg573";
dsimWXD1_0	AUGUSTUS	exon	1306386	1306469	.	-	.	transcript_id "file_1_file_1_jg573.t1"; gene_id "file_1_file_1_jg573";
dsimWXD1_0	AUGUSTUS	intron	1306470	1306527	.	-	.	transcript_id "file_1_file_1_jg573.t1"; gene_id "file_1_file_1_jg573";
dsimWXD1_0	AUGUSTUS	CDS	1306528	1307051	1	-	2	transcript_id "file_1_file_1_jg573.t1"; gene_id "file_1_file_1_jg573";
dsimWXD1_0	AUGUSTUS	exon	1306528	1307051	.	-	.	transcript_id "file_1_file_1_jg573.t1"; gene_id "file_1_file_1_jg573";
dsimWXD1_0	AUGUSTUS	intron	1307052	1307121	.	-	.	transcript_id "file_1_file_1_jg573.t1"; gene_id "file_1_file_1_jg573";
dsimWXD1_0	AUGUSTUS	CDS	1307122	1307669	1	-	1	transcript_id "file_1_file_1_jg573.t1"; gene_id "file_1_file_1_jg573";
dsimWXD1_0	AUGUSTUS	exon	1307122	1307669	.	-	.	transcript_id "file_1_file_1_jg573.t1"; gene_id "file_1_file_1_jg573";
dsimWXD1_0	AUGUSTUS	intron	1307670	1307736	.	-	.	transcript_id "file_1_file_1_jg573.t1"; gene_id "file_1_file_1_jg573";
dsimWXD1_0	AUGUSTUS	CDS	1307737	1308094	1	-	2	transcript_id "file_1_file_1_jg573.t1"; gene_id "file_1_file_1_jg573";
dsimWXD1_0	AUGUSTUS	exon	1307737	1308094	.	-	.	transcript_id "file_1_file_1_jg573.t1"; gene_id "file_1_file_1_jg573";
dsimWXD1_0	AUGUSTUS	intron	1308095	1308606	.	-	.	transcript_id "file_1_file_1_jg573.t1"; gene_id "file_1_file_1_jg573";
dsimWXD1_0	AUGUSTUS	CDS	1308607	1308731	1	-	1	transcript_id "file_1_file_1_jg573.t1"; gene_id "file_1_file_1_jg573";
dsimWXD1_0	AUGUSTUS	exon	1308607	1308731	.	-	.	transcript_id "file_1_file_1_jg573.t1"; gene_id "file_1_file_1_jg573";
dsimWXD1_0	AUGUSTUS	intron	1308732	1308876	.	-	.	transcript_id "file_1_file_1_jg573.t1"; gene_id "file_1_file_1_jg573";
dsimWXD1_0	AUGUSTUS	CDS	1308877	1309378	1	-	2	transcript_id "file_1_file_1_jg573.t1"; gene_id "file_1_file_1_jg573";
dsimWXD1_0	AUGUSTUS	exon	1308877	1309378	.	-	.	transcript_id "file_1_file_1_jg573.t1"; gene_id "file_1_file_1_jg573";
dsimWXD1_0	AUGUSTUS	intron	1309379	1310132	.	-	.	transcript_id "file_1_file_1_jg573.t1"; gene_id "file_1_file_1_jg573";
dsimWXD1_0	AUGUSTUS	transcript	1306386	1310352	.	-	.	transcript_id "file_1_file_1_jg573.t1"; gene_id "file_1_file_1_jg573"
dsimWXD1_0	AUGUSTUS	gene	1306386	1310352	.	-	.	jg573
dsimWXD1_0	AUGUSTUS	CDS	1310133	1310352	1	-	0	transcript_id "file_1_file_1_jg573.t1"; gene_id "file_1_file_1_jg573";
dsimWXD1_0	AUGUSTUS	exon	1310133	1310352	.	-	.	transcript_id "file_1_file_1_jg573.t1"; gene_id "file_1_file_1_jg573";
dsimWXD1_0	AUGUSTUS	start_codon	1310350	1310352	.	-	0	transcript_id "file_1_file_1_jg573.t1"; gene_id "file_1_file_1_jg573";
dsimWXD1_3	AUGUSTUS	stop_codon	2510753	2510755	.	-	0	transcript_id "file_1_file_1_jg3413.t1"; gene_id "file_1_file_1_jg3413";
dsimWXD1_3	AUGUSTUS	CDS	2510753	2510900	1	-	1	transcript_id "file_1_file_1_jg3413.t1"; gene_id "file_1_file_1_jg3413";
dsimWXD1_3	AUGUSTUS	exon	2510753	2510900	.	-	.	transcript_id "file_1_file_1_jg3413.t1"; gene_id "file_1_file_1_jg3413";
dsimWXD1_3	AUGUSTUS	intron	2510901	2510965	.	-	.	transcript_id "file_1_file_1_jg3413.t1"; gene_id "file_1_file_1_jg3413";
dsimWXD1_3	AUGUSTUS	transcript	2510753	2511285	.	-	.	transcript_id "file_1_file_1_jg3413.t1"; gene_id "file_1_file_1_jg3413"
dsimWXD1_3	AUGUSTUS	gene	2510753	2511285	.	-	.	jg3413
dsimWXD1_3	AUGUSTUS	CDS	2510966	2511285	1	-	0	transcript_id "file_1_file_1_jg3413.t1"; gene_id "file_1_file_1_jg3413";
dsimWXD1_3	AUGUSTUS	exon	2510966	2511285	.	-	.	transcript_id "file_1_file_1_jg3413.t1"; gene_id "file_1_file_1_jg3413";
dsimWXD1_3	AUGUSTUS	start_codon	2511283	2511285	.	-	0	transcript_id "file_1_file_1_jg3413.t1"; gene_id "file_1_file_1_jg3413";
dsimWXD1_2	AUGUSTUS	stop_codon	11783093	11783095	.	-	0	transcript_id "file_1_file_1_jg14063.t1"; gene_id "file_1_file_1_jg14063";
dsimWXD1_2	AUGUSTUS	CDS	11783093	11783486	1	-	1	transcript_id "file_1_file_1_jg14063.t1"; gene_id "file_1_file_1_jg14063";
dsimWXD1_2	AUGUSTUS	exon	11783093	11783486	.	-	.	transcript_id "file_1_file_1_jg14063.t1"; gene_id "file_1_file_1_jg14063";
dsimWXD1_2	AUGUSTUS	intron	11783487	11783798	.	-	.	transcript_id "file_1_file_1_jg14063.t1"; gene_id "file_1_file_1_jg14063";
dsimWXD1_2	AUGUSTUS	CDS	11783799	11787595	1	-	0	transcript_id "file_1_file_1_jg14063.t1"; gene_id "file_1_file_1_jg14063";
dsimWXD1_2	AUGUSTUS	exon	11783799	11787595	.	-	.	transcript_id "file_1_file_1_jg14063.t1"; gene_id "file_1_file_1_jg14063";
dsimWXD1_2	AUGUSTUS	intron	11787596	11788071	.	-	.	transcript_id "file_1_file_1_jg14063.t1"; gene_id "file_1_file_1_jg14063";
dsimWXD1_2	AUGUSTUS	transcript	11783093	11788074	.	-	.	transcript_id "file_1_file_1_jg14063.t1"; gene_id "file_1_file_1_jg14063"
dsimWXD1_2	AUGUSTUS	gene	11783093	11788074	.	-	.	jg14063
dsimWXD1_2	AUGUSTUS	CDS	11788072	11788074	0.8	-	0	transcript_id "file_1_file_1_jg14063.t1"; gene_id "file_1_file_1_jg14063";
dsimWXD1_2	AUGUSTUS	exon	11788072	11788074	.	-	.	transcript_id "file_1_file_1_jg14063.t1"; gene_id "file_1_file_1_jg14063";
dsimWXD1_2	AUGUSTUS	start_codon	11788072	11788074	.	-	0	transcript_id "file_1_file_1_jg14063.t1"; gene_id "file_1_file_1_jg14063";
dsimWXD1_0	AUGUSTUS	stop_codon	13002429	13002431	.	-	0	transcript_id "file_1_file_1_jg2102.t1"; gene_id "file_1_file_1_jg2102";
dsimWXD1_0	AUGUSTUS	CDS	13002429	13002591	1	-	1	transcript_id "file_1_file_1_jg2102.t1"; gene_id "file_1_file_1_jg2102";
dsimWXD1_0	AUGUSTUS	exon	13002429	13002591	.	-	.	transcript_id "file_1_file_1_jg2102.t1"; gene_id "file_1_file_1_jg2102";
dsimWXD1_0	AUGUSTUS	intron	13002592	13005874	.	-	.	transcript_id "file_1_file_1_jg2102.t1"; gene_id "file_1_file_1_jg2102";
dsimWXD1_0	AUGUSTUS	CDS	13005875	13006059	1	-	0	transcript_id "file_1_file_1_jg2102.t1"; gene_id "file_1_file_1_jg2102";
dsimWXD1_0	AUGUSTUS	exon	13005875	13006059	.	-	.	transcript_id "file_1_file_1_jg2102.t1"; gene_id "file_1_file_1_jg2102";
dsimWXD1_0	AUGUSTUS	intron	13006060	13006209	.	-	.	transcript_id "file_1_file_1_jg2102.t1"; gene_id "file_1_file_1_jg2102";
dsimWXD1_0	AUGUSTUS	CDS	13006210	13006320	1	-	0	transcript_id "file_1_file_1_jg2102.t1"; gene_id "file_1_file_1_jg2102";
dsimWXD1_0	AUGUSTUS	exon	13006210	13006320	.	-	.	transcript_id "file_1_file_1_jg2102.t1"; gene_id "file_1_file_1_jg2102";
dsimWXD1_0	AUGUSTUS	intron	13006321	13008127	.	-	.	transcript_id "file_1_file_1_jg2102.t1"; gene_id "file_1_file_1_jg2102";
dsimWXD1_0	AUGUSTUS	CDS	13008128	13008162	1	-	2	transcript_id "file_1_file_1_jg2102.t1"; gene_id "file_1_file_1_jg2102";
dsimWXD1_0	AUGUSTUS	exon	13008128	13008162	.	-	.	transcript_id "file_1_file_1_jg2102.t1"; gene_id "file_1_file_1_jg2102";
dsimWXD1_0	AUGUSTUS	intron	13008163	13008585	.	-	.	transcript_id "file_1_file_1_jg2102.t1"; gene_id "file_1_file_1_jg2102";
dsimWXD1_0	AUGUSTUS	CDS	13008586	13008791	1	-	1	transcript_id "file_1_file_1_jg2102.t1"; gene_id "file_1_file_1_jg2102";
dsimWXD1_0	AUGUSTUS	exon	13008586	13008791	.	-	.	transcript_id "file_1_file_1_jg2102.t1"; gene_id "file_1_file_1_jg2102";
dsimWXD1_0	AUGUSTUS	intron	13008792	13008853	.	-	.	transcript_id "file_1_file_1_jg2102.t1"; gene_id "file_1_file_1_jg2102";
dsimWXD1_0	AUGUSTUS	transcript	13002429	13008948	.	-	.	transcript_id "file_1_file_1_jg2102.t1"; gene_id "file_1_file_1_jg2102"
dsimWXD1_0	AUGUSTUS	gene	13002429	13008948	.	-	.	jg2102
dsimWXD1_0	AUGUSTUS	CDS	13008854	13008948	1	-	0	transcript_id "file_1_file_1_jg2102.t1"; gene_id "file_1_file_1_jg2102";
dsimWXD1_0	AUGUSTUS	exon	13008854	13008948	.	-	.	transcript_id "file_1_file_1_jg2102.t1"; gene_id "file_1_file_1_jg2102";
dsimWXD1_0	AUGUSTUS	start_codon	13008946	13008948	.	-	0	transcript_id "file_1_file_1_jg2102.t1"; gene_id "file_1_file_1_jg2102";
dsimWXD1_2	AUGUSTUS	start_codon	16089398	16089400	.	+	0	transcript_id "file_1_file_1_jg14516.t1"; gene_id "file_1_file_1_jg14516";
dsimWXD1_2	AUGUSTUS	CDS	16089398	16089409	1	+	0	transcript_id "file_1_file_1_jg14516.t1"; gene_id "file_1_file_1_jg14516";
dsimWXD1_2	AUGUSTUS	exon	16089398	16089409	.	+	.	transcript_id "file_1_file_1_jg14516.t1"; gene_id "file_1_file_1_jg14516";
dsimWXD1_2	AUGUSTUS	intron	16089410	16089479	.	+	.	transcript_id "file_1_file_1_jg14516.t1"; gene_id "file_1_file_1_jg14516";
dsimWXD1_2	AUGUSTUS	transcript	16089398	16089818	.	+	.	transcript_id "file_1_file_1_jg14516.t1"; gene_id "file_1_file_1_jg14516"
dsimWXD1_2	AUGUSTUS	gene	16089398	16089818	.	+	.	jg14516
dsimWXD1_2	AUGUSTUS	CDS	16089480	16089818	1	+	0	transcript_id "file_1_file_1_jg14516.t1"; gene_id "file_1_file_1_jg14516";
dsimWXD1_2	AUGUSTUS	exon	16089480	16089818	.	+	.	transcript_id "file_1_file_1_jg14516.t1"; gene_id "file_1_file_1_jg14516";
dsimWXD1_2	AUGUSTUS	stop_codon	16089816	16089818	.	+	0	transcript_id "file_1_file_1_jg14516.t1"; gene_id "file_1_file_1_jg14516";
dsimWXD1_3	AUGUSTUS	start_codon	8893323	8893325	.	+	0	transcript_id "file_1_file_1_jg4168.t1"; gene_id "file_1_file_1_jg4168";
dsimWXD1_3	AUGUSTUS	CDS	8893323	8893882	1	+	0	transcript_id "file_1_file_1_jg4168.t1"; gene_id "file_1_file_1_jg4168";
dsimWXD1_3	AUGUSTUS	exon	8893323	8893882	.	+	.	transcript_id "file_1_file_1_jg4168.t1"; gene_id "file_1_file_1_jg4168";
dsimWXD1_3	AUGUSTUS	intron	8893883	8893943	.	+	.	transcript_id "file_1_file_1_jg4168.t1"; gene_id "file_1_file_1_jg4168";
dsimWXD1_3	AUGUSTUS	CDS	8893944	8894504	1	+	1	transcript_id "file_1_file_1_jg4168.t1"; gene_id "file_1_file_1_jg4168";
dsimWXD1_3	AUGUSTUS	exon	8893944	8894504	.	+	.	transcript_id "file_1_file_1_jg4168.t1"; gene_id "file_1_file_1_jg4168";
dsimWXD1_3	AUGUSTUS	intron	8894505	8894571	.	+	.	transcript_id "file_1_file_1_jg4168.t1"; gene_id "file_1_file_1_jg4168";
dsimWXD1_3	AUGUSTUS	transcript	8893323	8894791	.	+	.	transcript_id "file_1_file_1_jg4168.t1"; gene_id "file_1_file_1_jg4168"
dsimWXD1_3	AUGUSTUS	gene	8893323	8894791	.	+	.	jg4168
dsimWXD1_3	AUGUSTUS	CDS	8894572	8894791	1	+	1	transcript_id "file_1_file_1_jg4168.t1"; gene_id "file_1_file_1_jg4168";
dsimWXD1_3	AUGUSTUS	exon	8894572	8894791	.	+	.	transcript_id "file_1_file_1_jg4168.t1"; gene_id "file_1_file_1_jg4168";
dsimWXD1_3	AUGUSTUS	stop_codon	8894789	8894791	.	+	0	transcript_id "file_1_file_1_jg4168.t1"; gene_id "file_1_file_1_jg4168";
dsimWXD1_5	AUGUSTUS	start_codon	12489601	12489603	.	+	0	transcript_id "file_1_file_1_jg8296.t2"; gene_id "file_1_file_1_jg8296";
dsimWXD1_5	AUGUSTUS	CDS	12489601	12489799	1	+	0	transcript_id "file_1_file_1_jg8296.t2"; gene_id "file_1_file_1_jg8296";
dsimWXD1_5	AUGUSTUS	exon	12489601	12489799	.	+	.	transcript_id "file_1_file_1_jg8296.t2"; gene_id "file_1_file_1_jg8296";
dsimWXD1_5	AUGUSTUS	intron	12489800	12490023	.	+	.	transcript_id "file_1_file_1_jg8296.t2"; gene_id "file_1_file_1_jg8296";
dsimWXD1_5	AUGUSTUS	CDS	12490024	12490068	1	+	2	transcript_id "file_1_file_1_jg8296.t2"; gene_id "file_1_file_1_jg8296";
dsimWXD1_5	AUGUSTUS	exon	12490024	12490068	.	+	.	transcript_id "file_1_file_1_jg8296.t2"; gene_id "file_1_file_1_jg8296";
dsimWXD1_5	AUGUSTUS	intron	12490069	12490139	.	+	.	transcript_id "file_1_file_1_jg8296.t2"; gene_id "file_1_file_1_jg8296";
dsimWXD1_5	AUGUSTUS	CDS	12490140	12490397	1	+	2	transcript_id "file_1_file_1_jg8296.t2"; gene_id "file_1_file_1_jg8296";
dsimWXD1_5	AUGUSTUS	exon	12490140	12490397	.	+	.	transcript_id "file_1_file_1_jg8296.t2"; gene_id "file_1_file_1_jg8296";
dsimWXD1_5	AUGUSTUS	intron	12490398	12490460	.	+	.	transcript_id "file_1_file_1_jg8296.t2"; gene_id "file_1_file_1_jg8296";
dsimWXD1_5	AUGUSTUS	CDS	12490461	12490704	1	+	2	transcript_id "file_1_file_1_jg8296.t2"; gene_id "file_1_file_1_jg8296";
dsimWXD1_5	AUGUSTUS	exon	12490461	12490704	.	+	.	transcript_id "file_1_file_1_jg8296.t2"; gene_id "file_1_file_1_jg8296";
dsimWXD1_5	AUGUSTUS	intron	12490705	12491276	.	+	.	transcript_id "file_1_file_1_jg8296.t2"; gene_id "file_1_file_1_jg8296";
dsimWXD1_5	AUGUSTUS	CDS	12491277	12491321	1	+	1	transcript_id "file_1_file_1_jg8296.t2"; gene_id "file_1_file_1_jg8296";
dsimWXD1_5	AUGUSTUS	exon	12491277	12491321	.	+	.	transcript_id "file_1_file_1_jg8296.t2"; gene_id "file_1_file_1_jg8296";
dsimWXD1_5	AUGUSTUS	intron	12491322	12492144	.	+	.	transcript_id "file_1_file_1_jg8296.t2"; gene_id "file_1_file_1_jg8296";
dsimWXD1_5	AUGUSTUS	transcript	12489601	12492469	.	+	.	transcript_id "file_1_file_1_jg8296.t2"; gene_id "file_1_file_1_jg8296"
dsimWXD1_5	AUGUSTUS	CDS	12492145	12492469	1	+	1	transcript_id "file_1_file_1_jg8296.t2"; gene_id "file_1_file_1_jg8296";
dsimWXD1_5	AUGUSTUS	exon	12492145	12492469	.	+	.	transcript_id "file_1_file_1_jg8296.t2"; gene_id "file_1_file_1_jg8296";
dsimWXD1_5	AUGUSTUS	stop_codon	12492467	12492469	.	+	0	transcript_id "file_1_file_1_jg8296.t2"; gene_id "file_1_file_1_jg8296";
dsimWXD1_0	GeneMark.hmm	CDS	5301298	5301300	.	+	0	gene_id "file_1_file_2_672_g"; transcript_id "file_1_file_2_672_t"; evidence "file_1_file_2_0_1"; cds_type "file_1_file_2_Initial"; count "file_1_file_2_1_3"; anchored "file_1_file_2_0_1";
dsimWXD1_0	GeneMark.hmm	exon	5301298	5301300	0	+	.	gene_id "file_1_file_2_672_g"; transcript_id "file_1_file_2_672_t"; evidence "file_1_file_2_0_1"; cds_type "file_1_file_2_Initial"; count "file_1_file_2_1_3"; anchored "file_1_file_2_0_1";
dsimWXD1_0	GeneMark.hmm	start_codon	5301298	5301300	.	+	0	gene_id "file_1_file_2_672_g"; transcript_id "file_1_file_2_672_t"; count "file_1_file_2_1_1";
dsimWXD1_0	GeneMark.hmm	CDS	5301394	5301811	.	+	0	gene_id "file_1_file_2_672_g"; transcript_id "file_1_file_2_672_t"; evidence "file_1_file_2_1_1"; cds_type "file_1_file_2_Internal"; count "file_1_file_2_2_3"; anchored "file_1_file_2_1_1";
dsimWXD1_0	GeneMark.hmm	exon	5301394	5301811	0	+	.	gene_id "file_1_file_2_672_g"; transcript_id "file_1_file_2_672_t"; evidence "file_1_file_2_1_1"; cds_type "file_1_file_2_Internal"; count "file_1_file_2_2_3"; anchored "file_1_file_2_1_1";
dsimWXD1_0	GeneMark.hmm	CDS	5301874	5301902	.	+	2	gene_id "file_1_file_2_672_g"; transcript_id "file_1_file_2_672_t"; evidence "file_1_file_2_1_1"; cds_type "file_1_file_2_Terminal"; count "file_1_file_2_3_3"; anchored "file_1_file_2_1_1";
dsimWXD1_0	GeneMark.hmm	exon	5301874	5301902	0	+	.	gene_id "file_1_file_2_672_g"; transcript_id "file_1_file_2_672_t"; evidence "file_1_file_2_1_1"; cds_type "file_1_file_2_Terminal"; count "file_1_file_2_3_3"; anchored "file_1_file_2_1_1";
dsimWXD1_0	GeneMark.hmm	stop_codon	5301900	5301902	.	+	0	gene_id "file_1_file_2_672_g"; transcript_id "file_1_file_2_672_t"; count "file_1_file_2_1_1";
dsimWXD1_1	GeneMark.hmm	start_codon	10569757	10569759	.	+	0	gene_id "file_1_file_2_4030_g"; transcript_id "file_1_file_2_4030_t"; count "file_1_file_2_1_1";
dsimWXD1_1	GeneMark.hmm	CDS	10569757	10569808	.	+	0	gene_id "file_1_file_2_4030_g"; transcript_id "file_1_file_2_4030_t"; evidence "file_1_file_2_1_1"; cds_type "file_1_file_2_Initial"; count "file_1_file_2_1_3"; anchored "file_1_file_2_1_1";
dsimWXD1_1	GeneMark.hmm	exon	10569757	10569808	0	+	.	gene_id "file_1_file_2_4030_g"; transcript_id "file_1_file_2_4030_t"; evidence "file_1_file_2_1_1"; cds_type "file_1_file_2_Initial"; count "file_1_file_2_1_3"; anchored "file_1_file_2_1_1";
dsimWXD1_1	GeneMark.hmm	CDS	10569870	10570453	.	+	2	gene_id "file_1_file_2_4030_g"; transcript_id "file_1_file_2_4030_t"; evidence "file_1_file_2_1_1"; cds_type "file_1_file_2_Internal"; count "file_1_file_2_2_3"; anchored "file_1_file_2_1_1";
dsimWXD1_1	GeneMark.hmm	exon	10569870	10570453	0	+	.	gene_id "file_1_file_2_4030_g"; transcript_id "file_1_file_2_4030_t"; evidence "file_1_file_2_1_1"; cds_type "file_1_file_2_Internal"; count "file_1_file_2_2_3"; anchored "file_1_file_2_1_1";
dsimWXD1_1	GeneMark.hmm	CDS	10570517	10570924	.	+	0	gene_id "file_1_file_2_4030_g"; transcript_id "file_1_file_2_4030_t"; evidence "file_1_file_2_1_0"; cds_type "file_1_file_2_Terminal"; count "file_1_file_2_3_3"; anchored "file_1_file_2_1_1";
dsimWXD1_1	GeneMark.hmm	exon	10570517	10570924	0	+	.	gene_id "file_1_file_2_4030_g"; transcript_id "file_1_file_2_4030_t"; evidence "file_1_file_2_1_0"; cds_type "file_1_file_2_Terminal"; count "file_1_file_2_3_3"; anchored "file_1_file_2_1_1";
dsimWXD1_1	GeneMark.hmm	stop_codon	10570922	10570924	.	+	0	gene_id "file_1_file_2_4030_g"; transcript_id "file_1_file_2_4030_t"; count "file_1_file_2_1_1";
dsimWXD1_2	AUGUSTUS	stop_codon	3174154	3174156	.	-	0	transcript_id "file_1_file_1_jg12976.t1"; gene_id "file_1_file_1_jg12976";
dsimWXD1_2	AUGUSTUS	CDS	3174154	3174930	1	-	0	transcript_id "file_1_file_1_jg12976.t1"; gene_id "file_1_file_1_jg12976";
dsimWXD1_2	AUGUSTUS	exon	3174154	3174930	.	-	.	transcript_id "file_1_file_1_jg12976.t1"; gene_id "file_1_file_1_jg12976";
dsimWXD1_2	AUGUSTUS	transcript	3174154	3174930	.	-	.	transcript_id "file_1_file_1_jg12976.t1"; gene_id "file_1_file_1_jg12976"
dsimWXD1_2	AUGUSTUS	gene	3174154	3174930	.	-	.	jg12976
dsimWXD1_2	AUGUSTUS	start_codon	3174928	3174930	.	-	0	transcript_id "file_1_file_1_jg12976.t1"; gene_id "file_1_file_1_jg12976";
dsimWXD1_0	AUGUSTUS	start_codon	16038395	16038397	.	+	0	transcript_id "file_1_file_1_jg2398.t1"; gene_id "file_1_file_1_jg2398";
dsimWXD1_0	AUGUSTUS	CDS	16038395	16039143	0.42	+	0	transcript_id "file_1_file_1_jg2398.t1"; gene_id "file_1_file_1_jg2398";
dsimWXD1_0	AUGUSTUS	exon	16038395	16039143	.	+	.	transcript_id "file_1_file_1_jg2398.t1"; gene_id "file_1_file_1_jg2398";
dsimWXD1_0	AUGUSTUS	intron	16039144	16039787	.	+	.	transcript_id "file_1_file_1_jg2398.t1"; gene_id "file_1_file_1_jg2398";
dsimWXD1_0	AUGUSTUS	transcript	16038395	16039935	.	+	.	transcript_id "file_1_file_1_jg2398.t1"; gene_id "file_1_file_1_jg2398"
dsimWXD1_0	AUGUSTUS	gene	16038395	16039935	.	+	.	jg2398
dsimWXD1_0	AUGUSTUS	CDS	16039788	16039935	0.42	+	1	transcript_id "file_1_file_1_jg2398.t1"; gene_id "file_1_file_1_jg2398";
dsimWXD1_0	AUGUSTUS	exon	16039788	16039935	.	+	.	transcript_id "file_1_file_1_jg2398.t1"; gene_id "file_1_file_1_jg2398";
dsimWXD1_0	AUGUSTUS	stop_codon	16039933	16039935	.	+	0	transcript_id "file_1_file_1_jg2398.t1"; gene_id "file_1_file_1_jg2398";
dsimWXD1_0	AUGUSTUS	stop_codon	207059	207061	.	-	0	transcript_id "file_1_file_1_jg420.t2"; gene_id "file_1_file_1_jg420";
dsimWXD1_0	AUGUSTUS	CDS	207059	207226	0.91	-	0	transcript_id "file_1_file_1_jg420.t2"; gene_id "file_1_file_1_jg420";
dsimWXD1_0	AUGUSTUS	exon	207059	207226	.	-	.	transcript_id "file_1_file_1_jg420.t2"; gene_id "file_1_file_1_jg420";
dsimWXD1_0	AUGUSTUS	intron	207227	207301	.	-	.	transcript_id "file_1_file_1_jg420.t2"; gene_id "file_1_file_1_jg420";
dsimWXD1_0	AUGUSTUS	CDS	207302	207500	1	-	1	transcript_id "file_1_file_1_jg420.t2"; gene_id "file_1_file_1_jg420";
dsimWXD1_0	AUGUSTUS	exon	207302	207500	.	-	.	transcript_id "file_1_file_1_jg420.t2"; gene_id "file_1_file_1_jg420";
dsimWXD1_0	AUGUSTUS	intron	207501	207590	.	-	.	transcript_id "file_1_file_1_jg420.t2"; gene_id "file_1_file_1_jg420";
dsimWXD1_0	AUGUSTUS	CDS	207591	208028	1	-	1	transcript_id "file_1_file_1_jg420.t2"; gene_id "file_1_file_1_jg420";
dsimWXD1_0	AUGUSTUS	exon	207591	208028	.	-	.	transcript_id "file_1_file_1_jg420.t2"; gene_id "file_1_file_1_jg420";
dsimWXD1_0	AUGUSTUS	intron	208029	208397	.	-	.	transcript_id "file_1_file_1_jg420.t2"; gene_id "file_1_file_1_jg420";
dsimWXD1_0	AUGUSTUS	CDS	208398	208623	1	-	2	transcript_id "file_1_file_1_jg420.t2"; gene_id "file_1_file_1_jg420";
dsimWXD1_0	AUGUSTUS	exon	208398	208623	.	-	.	transcript_id "file_1_file_1_jg420.t2"; gene_id "file_1_file_1_jg420";
dsimWXD1_0	AUGUSTUS	intron	208624	209114	.	-	.	transcript_id "file_1_file_1_jg420.t2"; gene_id "file_1_file_1_jg420";
dsimWXD1_0	AUGUSTUS	CDS	209115	209308	1	-	1	transcript_id "file_1_file_1_jg420.t2"; gene_id "file_1_file_1_jg420";
dsimWXD1_0	AUGUSTUS	exon	209115	209308	.	-	.	transcript_id "file_1_file_1_jg420.t2"; gene_id "file_1_file_1_jg420";
dsimWXD1_0	AUGUSTUS	intron	209309	209363	.	-	.	transcript_id "file_1_file_1_jg420.t2"; gene_id "file_1_file_1_jg420";
dsimWXD1_0	AUGUSTUS	CDS	209364	209450	1	-	1	transcript_id "file_1_file_1_jg420.t2"; gene_id "file_1_file_1_jg420";
dsimWXD1_0	AUGUSTUS	exon	209364	209450	.	-	.	transcript_id "file_1_file_1_jg420.t2"; gene_id "file_1_file_1_jg420";
dsimWXD1_0	AUGUSTUS	intron	209451	211859	.	-	.	transcript_id "file_1_file_1_jg420.t2"; gene_id "file_1_file_1_jg420";
dsimWXD1_0	AUGUSTUS	CDS	211860	212178	0.5	-	2	transcript_id "file_1_file_1_jg420.t2"; gene_id "file_1_file_1_jg420";
dsimWXD1_0	AUGUSTUS	exon	211860	212178	.	-	.	transcript_id "file_1_file_1_jg420.t2"; gene_id "file_1_file_1_jg420";
dsimWXD1_0	AUGUSTUS	intron	212179	212931	.	-	.	transcript_id "file_1_file_1_jg420.t2"; gene_id "file_1_file_1_jg420";
dsimWXD1_0	AUGUSTUS	CDS	212932	213189	0.64	-	2	transcript_id "file_1_file_1_jg420.t2"; gene_id "file_1_file_1_jg420";
dsimWXD1_0	AUGUSTUS	exon	212932	213189	.	-	.	transcript_id "file_1_file_1_jg420.t2"; gene_id "file_1_file_1_jg420";
dsimWXD1_0	AUGUSTUS	intron	213190	214227	.	-	.	transcript_id "file_1_file_1_jg420.t2"; gene_id "file_1_file_1_jg420";
dsimWXD1_0	AUGUSTUS	CDS	214228	214736	0.34	-	1	transcript_id "file_1_file_1_jg420.t2"; gene_id "file_1_file_1_jg420";
dsimWXD1_0	AUGUSTUS	exon	214228	214736	.	-	.	transcript_id "file_1_file_1_jg420.t2"; gene_id "file_1_file_1_jg420";
dsimWXD1_0	AUGUSTUS	intron	214737	215337	.	-	.	transcript_id "file_1_file_1_jg420.t2"; gene_id "file_1_file_1_jg420";
dsimWXD1_0	AUGUSTUS	CDS	215338	215787	0.86	-	1	transcript_id "file_1_file_1_jg420.t2"; gene_id "file_1_file_1_jg420";
dsimWXD1_0	AUGUSTUS	exon	215338	215787	.	-	.	transcript_id "file_1_file_1_jg420.t2"; gene_id "file_1_file_1_jg420";
dsimWXD1_0	AUGUSTUS	intron	215788	216070	.	-	.	transcript_id "file_1_file_1_jg420.t2"; gene_id "file_1_file_1_jg420";
dsimWXD1_0	AUGUSTUS	CDS	216071	216117	1	-	0	transcript_id "file_1_file_1_jg420.t2"; gene_id "file_1_file_1_jg420";
dsimWXD1_0	AUGUSTUS	exon	216071	216117	.	-	.	transcript_id "file_1_file_1_jg420.t2"; gene_id "file_1_file_1_jg420";
dsimWXD1_0	AUGUSTUS	intron	216118	216240	.	-	.	transcript_id "file_1_file_1_jg420.t2"; gene_id "file_1_file_1_jg420";
dsimWXD1_0	AUGUSTUS	CDS	216241	216433	1	-	1	transcript_id "file_1_file_1_jg420.t2"; gene_id "file_1_file_1_jg420";
dsimWXD1_0	AUGUSTUS	exon	216241	216433	.	-	.	transcript_id "file_1_file_1_jg420.t2"; gene_id "file_1_file_1_jg420";
dsimWXD1_0	AUGUSTUS	intron	216434	217261	.	-	.	transcript_id "file_1_file_1_jg420.t2"; gene_id "file_1_file_1_jg420";
dsimWXD1_0	AUGUSTUS	CDS	217262	219808	0.96	-	1	transcript_id "file_1_file_1_jg420.t2"; gene_id "file_1_file_1_jg420";
dsimWXD1_0	AUGUSTUS	exon	217262	219808	.	-	.	transcript_id "file_1_file_1_jg420.t2"; gene_id "file_1_file_1_jg420";
dsimWXD1_0	AUGUSTUS	intron	219809	220046	.	-	.	transcript_id "file_1_file_1_jg420.t2"; gene_id "file_1_file_1_jg420";
dsimWXD1_0	AUGUSTUS	CDS	220047	220243	1	-	0	transcript_id "file_1_file_1_jg420.t2"; gene_id "file_1_file_1_jg420";
dsimWXD1_0	AUGUSTUS	exon	220047	220243	.	-	.	transcript_id "file_1_file_1_jg420.t2"; gene_id "file_1_file_1_jg420";
dsimWXD1_0	AUGUSTUS	intron	220244	220766	.	-	.	transcript_id "file_1_file_1_jg420.t2"; gene_id "file_1_file_1_jg420";
dsimWXD1_0	AUGUSTUS	CDS	220767	221323	1	-	2	transcript_id "file_1_file_1_jg420.t2"; gene_id "file_1_file_1_jg420";
dsimWXD1_0	AUGUSTUS	exon	220767	221323	.	-	.	transcript_id "file_1_file_1_jg420.t2"; gene_id "file_1_file_1_jg420";
dsimWXD1_0	AUGUSTUS	intron	221324	235148	.	-	.	transcript_id "file_1_file_1_jg420.t2"; gene_id "file_1_file_1_jg420";
dsimWXD1_0	AUGUSTUS	transcript	207059	235218	.	-	.	transcript_id "file_1_file_1_jg420.t2"; gene_id "file_1_file_1_jg420"
dsimWXD1_0	AUGUSTUS	CDS	235149	235218	1	-	0	transcript_id "file_1_file_1_jg420.t2"; gene_id "file_1_file_1_jg420";
dsimWXD1_0	AUGUSTUS	exon	235149	235218	.	-	.	transcript_id "file_1_file_1_jg420.t2"; gene_id "file_1_file_1_jg420";
dsimWXD1_0	AUGUSTUS	start_codon	235216	235218	.	-	0	transcript_id "file_1_file_1_jg420.t2"; gene_id "file_1_file_1_jg420";
dsimWXD1_1	AUGUSTUS	stop_codon	4152906	4152908	.	-	0	transcript_id "file_1_file_1_jg9650.t1"; gene_id "file_1_file_1_jg9650";
dsimWXD1_1	AUGUSTUS	CDS	4152906	4153003	0.43	-	2	transcript_id "file_1_file_1_jg9650.t1"; gene_id "file_1_file_1_jg9650";
dsimWXD1_1	AUGUSTUS	exon	4152906	4153003	.	-	.	transcript_id "file_1_file_1_jg9650.t1"; gene_id "file_1_file_1_jg9650";
dsimWXD1_1	AUGUSTUS	intron	4153004	4156614	.	-	.	transcript_id "file_1_file_1_jg9650.t1"; gene_id "file_1_file_1_jg9650";
dsimWXD1_1	AUGUSTUS	CDS	4156615	4156825	0.5	-	0	transcript_id "file_1_file_1_jg9650.t1"; gene_id "file_1_file_1_jg9650";
dsimWXD1_1	AUGUSTUS	exon	4156615	4156825	.	-	.	transcript_id "file_1_file_1_jg9650.t1"; gene_id "file_1_file_1_jg9650";
dsimWXD1_1	AUGUSTUS	intron	4156826	4157082	.	-	.	transcript_id "file_1_file_1_jg9650.t1"; gene_id "file_1_file_1_jg9650";
dsimWXD1_1	AUGUSTUS	transcript	4152906	4157181	.	-	.	transcript_id "file_1_file_1_jg9650.t1"; gene_id "file_1_file_1_jg9650"
dsimWXD1_1	AUGUSTUS	gene	4152906	4157181	.	-	.	jg9650
dsimWXD1_1	AUGUSTUS	CDS	4157083	4157181	0.51	-	0	transcript_id "file_1_file_1_jg9650.t1"; gene_id "file_1_file_1_jg9650";
dsimWXD1_1	AUGUSTUS	exon	4157083	4157181	.	-	.	transcript_id "file_1_file_1_jg9650.t1"; gene_id "file_1_file_1_jg9650";
dsimWXD1_1	AUGUSTUS	start_codon	4157179	4157181	.	-	0	transcript_id "file_1_file_1_jg9650.t1"; gene_id "file_1_file_1_jg9650";
dsimWXD1_1	AUGUSTUS	start_codon	14223933	14223935	.	+	0	transcript_id "file_1_file_1_jg11125.t1"; gene_id "file_1_file_1_jg11125";
dsimWXD1_1	AUGUSTUS	CDS	14223933	14223939	1	+	0	transcript_id "file_1_file_1_jg11125.t1"; gene_id "file_1_file_1_jg11125";
dsimWXD1_1	AUGUSTUS	exon	14223933	14223939	.	+	.	transcript_id "file_1_file_1_jg11125.t1"; gene_id "file_1_file_1_jg11125";
dsimWXD1_1	AUGUSTUS	intron	14223940	14223998	.	+	.	transcript_id "file_1_file_1_jg11125.t1"; gene_id "file_1_file_1_jg11125";
dsimWXD1_1	AUGUSTUS	transcript	14223933	14224477	.	+	.	transcript_id "file_1_file_1_jg11125.t1"; gene_id "file_1_file_1_jg11125"
dsimWXD1_1	AUGUSTUS	gene	14223933	14224477	.	+	.	jg11125
dsimWXD1_1	AUGUSTUS	CDS	14223999	14224477	1	+	2	transcript_id "file_1_file_1_jg11125.t1"; gene_id "file_1_file_1_jg11125";
dsimWXD1_1	AUGUSTUS	exon	14223999	14224477	.	+	.	transcript_id "file_1_file_1_jg11125.t1"; gene_id "file_1_file_1_jg11125";
dsimWXD1_1	AUGUSTUS	stop_codon	14224475	14224477	.	+	0	transcript_id "file_1_file_1_jg11125.t1"; gene_id "file_1_file_1_jg11125";
dsimWXD1_2	AUGUSTUS	stop_codon	17677313	17677315	.	-	0	transcript_id "file_1_file_1_jg14758.t1"; gene_id "file_1_file_1_jg14758";
dsimWXD1_2	AUGUSTUS	CDS	17677313	17677788	1	-	2	transcript_id "file_1_file_1_jg14758.t1"; gene_id "file_1_file_1_jg14758";
dsimWXD1_2	AUGUSTUS	exon	17677313	17677788	.	-	.	transcript_id "file_1_file_1_jg14758.t1"; gene_id "file_1_file_1_jg14758";
dsimWXD1_2	AUGUSTUS	intron	17677789	17677847	.	-	.	transcript_id "file_1_file_1_jg14758.t1"; gene_id "file_1_file_1_jg14758";
dsimWXD1_2	AUGUSTUS	transcript	17677313	17677914	.	-	.	transcript_id "file_1_file_1_jg14758.t1"; gene_id "file_1_file_1_jg14758"
dsimWXD1_2	AUGUSTUS	gene	17677313	17677914	.	-	.	jg14758
dsimWXD1_2	AUGUSTUS	CDS	17677848	17677914	1	-	0	transcript_id "file_1_file_1_jg14758.t1"; gene_id "file_1_file_1_jg14758";
dsimWXD1_2	AUGUSTUS	exon	17677848	17677914	.	-	.	transcript_id "file_1_file_1_jg14758.t1"; gene_id "file_1_file_1_jg14758";
dsimWXD1_2	AUGUSTUS	start_codon	17677912	17677914	.	-	0	transcript_id "file_1_file_1_jg14758.t1"; gene_id "file_1_file_1_jg14758";
dsimWXD1_1	AUGUSTUS	stop_codon	6119775	6119777	.	-	0	transcript_id "file_1_file_1_jg9921.t1"; gene_id "file_1_file_1_jg9921";
dsimWXD1_1	AUGUSTUS	CDS	6119775	6119870	1	-	0	transcript_id "file_1_file_1_jg9921.t1"; gene_id "file_1_file_1_jg9921";
dsimWXD1_1	AUGUSTUS	exon	6119775	6119870	.	-	.	transcript_id "file_1_file_1_jg9921.t1"; gene_id "file_1_file_1_jg9921";
dsimWXD1_1	AUGUSTUS	intron	6119871	6119930	.	-	.	transcript_id "file_1_file_1_jg9921.t1"; gene_id "file_1_file_1_jg9921";
dsimWXD1_1	AUGUSTUS	CDS	6119931	6120201	1	-	1	transcript_id "file_1_file_1_jg9921.t1"; gene_id "file_1_file_1_jg9921";
dsimWXD1_1	AUGUSTUS	exon	6119931	6120201	.	-	.	transcript_id "file_1_file_1_jg9921.t1"; gene_id "file_1_file_1_jg9921";
dsimWXD1_1	AUGUSTUS	intron	6120202	6120256	.	-	.	transcript_id "file_1_file_1_jg9921.t1"; gene_id "file_1_file_1_jg9921";
dsimWXD1_1	AUGUSTUS	CDS	6120257	6120492	1	-	0	transcript_id "file_1_file_1_jg9921.t1"; gene_id "file_1_file_1_jg9921";
dsimWXD1_1	AUGUSTUS	exon	6120257	6120492	.	-	.	transcript_id "file_1_file_1_jg9921.t1"; gene_id "file_1_file_1_jg9921";
dsimWXD1_1	AUGUSTUS	intron	6120493	6120544	.	-	.	transcript_id "file_1_file_1_jg9921.t1"; gene_id "file_1_file_1_jg9921";
dsimWXD1_1	AUGUSTUS	CDS	6120545	6120601	1	-	0	transcript_id "file_1_file_1_jg9921.t1"; gene_id "file_1_file_1_jg9921";
dsimWXD1_1	AUGUSTUS	exon	6120545	6120601	.	-	.	transcript_id "file_1_file_1_jg9921.t1"; gene_id "file_1_file_1_jg9921";
dsimWXD1_1	AUGUSTUS	intron	6120602	6120657	.	-	.	transcript_id "file_1_file_1_jg9921.t1"; gene_id "file_1_file_1_jg9921";
dsimWXD1_1	AUGUSTUS	transcript	6119775	6120999	.	-	.	transcript_id "file_1_file_1_jg9921.t1"; gene_id "file_1_file_1_jg9921"
dsimWXD1_1	AUGUSTUS	gene	6119775	6120999	.	-	.	jg9921
dsimWXD1_1	AUGUSTUS	CDS	6120658	6120999	1	-	0	transcript_id "file_1_file_1_jg9921.t1"; gene_id "file_1_file_1_jg9921";
dsimWXD1_1	AUGUSTUS	exon	6120658	6120999	.	-	.	transcript_id "file_1_file_1_jg9921.t1"; gene_id "file_1_file_1_jg9921";
dsimWXD1_1	AUGUSTUS	start_codon	6120997	6120999	.	-	0	transcript_id "file_1_file_1_jg9921.t1"; gene_id "file_1_file_1_jg9921";
dsimWXD1_89	AUGUSTUS	start_codon	99666	99668	.	+	0	transcript_id "file_1_file_1_jg15709.t1"; gene_id "file_1_file_1_jg15709";
dsimWXD1_89	AUGUSTUS	CDS	99666	99817	0.77	+	0	transcript_id "file_1_file_1_jg15709.t1"; gene_id "file_1_file_1_jg15709";
dsimWXD1_89	AUGUSTUS	exon	99666	99817	.	+	.	transcript_id "file_1_file_1_jg15709.t1"; gene_id "file_1_file_1_jg15709";
dsimWXD1_89	AUGUSTUS	intron	99818	99897	.	+	.	transcript_id "file_1_file_1_jg15709.t1"; gene_id "file_1_file_1_jg15709";
dsimWXD1_89	AUGUSTUS	CDS	99898	100270	0.74	+	1	transcript_id "file_1_file_1_jg15709.t1"; gene_id "file_1_file_1_jg15709";
dsimWXD1_89	AUGUSTUS	exon	99898	100270	.	+	.	transcript_id "file_1_file_1_jg15709.t1"; gene_id "file_1_file_1_jg15709";
dsimWXD1_89	AUGUSTUS	intron	100271	100325	.	+	.	transcript_id "file_1_file_1_jg15709.t1"; gene_id "file_1_file_1_jg15709";
dsimWXD1_89	AUGUSTUS	transcript	99666	100814	.	+	.	transcript_id "file_1_file_1_jg15709.t1"; gene_id "file_1_file_1_jg15709"
dsimWXD1_89	AUGUSTUS	gene	99666	100814	.	+	.	jg15709
dsimWXD1_89	AUGUSTUS	CDS	100326	100814	0.83	+	0	transcript_id "file_1_file_1_jg15709.t1"; gene_id "file_1_file_1_jg15709";
dsimWXD1_89	AUGUSTUS	exon	100326	100814	.	+	.	transcript_id "file_1_file_1_jg15709.t1"; gene_id "file_1_file_1_jg15709";
dsimWXD1_89	AUGUSTUS	stop_codon	100812	100814	.	+	0	transcript_id "file_1_file_1_jg15709.t1"; gene_id "file_1_file_1_jg15709";
dsimWXD1_44	AUGUSTUS	stop_codon	51003	51005	.	-	0	transcript_id "file_1_file_1_jg15598.t1"; gene_id "file_1_file_1_jg15598";
dsimWXD1_44	AUGUSTUS	CDS	51003	51156	1	-	1	transcript_id "file_1_file_1_jg15598.t1"; gene_id "file_1_file_1_jg15598";
dsimWXD1_44	AUGUSTUS	exon	51003	51156	.	-	.	transcript_id "file_1_file_1_jg15598.t1"; gene_id "file_1_file_1_jg15598";
dsimWXD1_44	AUGUSTUS	intron	51157	51239	.	-	.	transcript_id "file_1_file_1_jg15598.t1"; gene_id "file_1_file_1_jg15598";
dsimWXD1_44	AUGUSTUS	CDS	51240	51529	1	-	0	transcript_id "file_1_file_1_jg15598.t1"; gene_id "file_1_file_1_jg15598";
dsimWXD1_44	AUGUSTUS	exon	51240	51529	.	-	.	transcript_id "file_1_file_1_jg15598.t1"; gene_id "file_1_file_1_jg15598";
dsimWXD1_44	AUGUSTUS	intron	51530	51600	.	-	.	transcript_id "file_1_file_1_jg15598.t1"; gene_id "file_1_file_1_jg15598";
dsimWXD1_44	AUGUSTUS	CDS	51601	51720	1	-	0	transcript_id "file_1_file_1_jg15598.t1"; gene_id "file_1_file_1_jg15598";
dsimWXD1_44	AUGUSTUS	exon	51601	51720	.	-	.	transcript_id "file_1_file_1_jg15598.t1"; gene_id "file_1_file_1_jg15598";
dsimWXD1_44	AUGUSTUS	intron	51721	51778	.	-	.	transcript_id "file_1_file_1_jg15598.t1"; gene_id "file_1_file_1_jg15598";
dsimWXD1_44	AUGUSTUS	transcript	51003	51880	.	-	.	transcript_id "file_1_file_1_jg15598.t1"; gene_id "file_1_file_1_jg15598"
dsimWXD1_44	AUGUSTUS	gene	51003	51880	.	-	.	jg15598
dsimWXD1_44	AUGUSTUS	CDS	51779	51880	1	-	0	transcript_id "file_1_file_1_jg15598.t1"; gene_id "file_1_file_1_jg15598";
dsimWXD1_44	AUGUSTUS	exon	51779	51880	.	-	.	transcript_id "file_1_file_1_jg15598.t1"; gene_id "file_1_file_1_jg15598";
dsimWXD1_44	AUGUSTUS	start_codon	51878	51880	.	-	0	transcript_id "file_1_file_1_jg15598.t1"; gene_id "file_1_file_1_jg15598";
dsimWXD1_2	GeneMark.hmm	start_codon	6906973	6906975	.	+	0	gene_id "file_1_file_2_7243_g"; transcript_id "file_1_file_2_7243_t"; count "file_1_file_2_1_1";
dsimWXD1_2	GeneMark.hmm	CDS	6906973	6907072	.	+	0	gene_id "file_1_file_2_7243_g"; transcript_id "file_1_file_2_7243_t"; evidence "file_1_file_2_1_1"; cds_type "file_1_file_2_Initial"; count "file_1_file_2_1_2"; anchored "file_1_file_2_1_1";
dsimWXD1_2	GeneMark.hmm	exon	6906973	6907072	0	+	.	gene_id "file_1_file_2_7243_g"; transcript_id "file_1_file_2_7243_t"; evidence "file_1_file_2_1_1"; cds_type "file_1_file_2_Initial"; count "file_1_file_2_1_2"; anchored "file_1_file_2_1_1";
dsimWXD1_2	GeneMark.hmm	CDS	6907496	6908097	.	+	2	gene_id "file_1_file_2_7243_g"; transcript_id "file_1_file_2_7243_t"; evidence "file_1_file_2_1_0"; cds_type "file_1_file_2_Terminal"; count "file_1_file_2_2_2"; anchored "file_1_file_2_1_0";
dsimWXD1_2	GeneMark.hmm	exon	6907496	6908097	0	+	.	gene_id "file_1_file_2_7243_g"; transcript_id "file_1_file_2_7243_t"; evidence "file_1_file_2_1_0"; cds_type "file_1_file_2_Terminal"; count "file_1_file_2_2_2"; anchored "file_1_file_2_1_0";
dsimWXD1_2	GeneMark.hmm	stop_codon	6908095	6908097	.	+	0	gene_id "file_1_file_2_7243_g"; transcript_id "file_1_file_2_7243_t"; count "file_1_file_2_1_1";
dsimWXD1_0	AUGUSTUS	start_codon	7494087	7494089	.	+	0	transcript_id "file_1_file_1_jg1375.t1"; gene_id "file_1_file_1_jg1375";
dsimWXD1_0	AUGUSTUS	CDS	7494087	7494151	1	+	0	transcript_id "file_1_file_1_jg1375.t1"; gene_id "file_1_file_1_jg1375";
dsimWXD1_0	AUGUSTUS	exon	7494087	7494151	.	+	.	transcript_id "file_1_file_1_jg1375.t1"; gene_id "file_1_file_1_jg1375";
dsimWXD1_0	AUGUSTUS	intron	7494152	7494216	.	+	.	transcript_id "file_1_file_1_jg1375.t1"; gene_id "file_1_file_1_jg1375";
dsimWXD1_0	AUGUSTUS	CDS	7494217	7494541	1	+	1	transcript_id "file_1_file_1_jg1375.t1"; gene_id "file_1_file_1_jg1375";
dsimWXD1_0	AUGUSTUS	exon	7494217	7494541	.	+	.	transcript_id "file_1_file_1_jg1375.t1"; gene_id "file_1_file_1_jg1375";
dsimWXD1_0	AUGUSTUS	intron	7494542	7494774	.	+	.	transcript_id "file_1_file_1_jg1375.t1"; gene_id "file_1_file_1_jg1375";
dsimWXD1_0	AUGUSTUS	CDS	7494775	7494961	1	+	0	transcript_id "file_1_file_1_jg1375.t1"; gene_id "file_1_file_1_jg1375";
dsimWXD1_0	AUGUSTUS	exon	7494775	7494961	.	+	.	transcript_id "file_1_file_1_jg1375.t1"; gene_id "file_1_file_1_jg1375";
dsimWXD1_0	AUGUSTUS	intron	7494962	7496924	.	+	.	transcript_id "file_1_file_1_jg1375.t1"; gene_id "file_1_file_1_jg1375";
dsimWXD1_0	AUGUSTUS	transcript	7494087	7497178	.	+	.	transcript_id "file_1_file_1_jg1375.t1"; gene_id "file_1_file_1_jg1375"
dsimWXD1_0	AUGUSTUS	gene	7494087	7497178	.	+	.	jg1375
dsimWXD1_0	AUGUSTUS	CDS	7496925	7497178	1	+	2	transcript_id "file_1_file_1_jg1375.t1"; gene_id "file_1_file_1_jg1375";
dsimWXD1_0	AUGUSTUS	exon	7496925	7497178	.	+	.	transcript_id "file_1_file_1_jg1375.t1"; gene_id "file_1_file_1_jg1375";
dsimWXD1_0	AUGUSTUS	stop_codon	7497176	7497178	.	+	0	transcript_id "file_1_file_1_jg1375.t1"; gene_id "file_1_file_1_jg1375";
dsimWXD1_3	AUGUSTUS	stop_codon	14469116	14469118	.	-	0	transcript_id "file_1_file_1_jg4888.t1"; gene_id "file_1_file_1_jg4888";
dsimWXD1_3	AUGUSTUS	CDS	14469116	14469157	0.69	-	0	transcript_id "file_1_file_1_jg4888.t1"; gene_id "file_1_file_1_jg4888";
dsimWXD1_3	AUGUSTUS	exon	14469116	14469157	.	-	.	transcript_id "file_1_file_1_jg4888.t1"; gene_id "file_1_file_1_jg4888";
dsimWXD1_3	AUGUSTUS	intron	14469158	14472088	.	-	.	transcript_id "file_1_file_1_jg4888.t1"; gene_id "file_1_file_1_jg4888";
dsimWXD1_3	AUGUSTUS	transcript	14469116	14472250	.	-	.	transcript_id "file_1_file_1_jg4888.t1"; gene_id "file_1_file_1_jg4888"
dsimWXD1_3	AUGUSTUS	gene	14469116	14472250	.	-	.	jg4888
dsimWXD1_3	AUGUSTUS	CDS	14472089	14472250	0.54	-	0	transcript_id "file_1_file_1_jg4888.t1"; gene_id "file_1_file_1_jg4888";
dsimWXD1_3	AUGUSTUS	exon	14472089	14472250	.	-	.	transcript_id "file_1_file_1_jg4888.t1"; gene_id "file_1_file_1_jg4888";
dsimWXD1_3	AUGUSTUS	start_codon	14472248	14472250	.	-	0	transcript_id "file_1_file_1_jg4888.t1"; gene_id "file_1_file_1_jg4888";
dsimWXD1_1	AUGUSTUS	stop_codon	10831390	10831392	.	-	0	transcript_id "file_1_file_1_jg10661.t1"; gene_id "file_1_file_1_jg10661";
dsimWXD1_1	AUGUSTUS	CDS	10831390	10831773	1	-	0	transcript_id "file_1_file_1_jg10661.t1"; gene_id "file_1_file_1_jg10661";
dsimWXD1_1	AUGUSTUS	exon	10831390	10831773	.	-	.	transcript_id "file_1_file_1_jg10661.t1"; gene_id "file_1_file_1_jg10661";
dsimWXD1_1	AUGUSTUS	intron	10831774	10831834	.	-	.	transcript_id "file_1_file_1_jg10661.t1"; gene_id "file_1_file_1_jg10661";
dsimWXD1_1	AUGUSTUS	CDS	10831835	10832041	1	-	0	transcript_id "file_1_file_1_jg10661.t1"; gene_id "file_1_file_1_jg10661";
dsimWXD1_1	AUGUSTUS	exon	10831835	10832041	.	-	.	transcript_id "file_1_file_1_jg10661.t1"; gene_id "file_1_file_1_jg10661";
dsimWXD1_1	AUGUSTUS	intron	10832042	10832097	.	-	.	transcript_id "file_1_file_1_jg10661.t1"; gene_id "file_1_file_1_jg10661";
dsimWXD1_1	AUGUSTUS	transcript	10831390	10832145	.	-	.	transcript_id "file_1_file_1_jg10661.t1"; gene_id "file_1_file_1_jg10661"
dsimWXD1_1	AUGUSTUS	gene	10831390	10832145	.	-	.	jg10661
dsimWXD1_1	AUGUSTUS	CDS	10832098	10832145	1	-	0	transcript_id "file_1_file_1_jg10661.t1"; gene_id "file_1_file_1_jg10661";
dsimWXD1_1	AUGUSTUS	exon	10832098	10832145	.	-	.	transcript_id "file_1_file_1_jg10661.t1"; gene_id "file_1_file_1_jg10661";
dsimWXD1_1	AUGUSTUS	start_codon	10832143	10832145	.	-	0	transcript_id "file_1_file_1_jg10661.t1"; gene_id "file_1_file_1_jg10661";
dsimWXD1_5	AUGUSTUS	stop_codon	22730443	22730445	.	-	0	transcript_id "file_1_file_1_jg9400.t1"; gene_id "file_1_file_1_jg9400";
dsimWXD1_5	AUGUSTUS	CDS	22730443	22731096	1	-	0	transcript_id "file_1_file_1_jg9400.t1"; gene_id "file_1_file_1_jg9400";
dsimWXD1_5	AUGUSTUS	exon	22730443	22731096	.	-	.	transcript_id "file_1_file_1_jg9400.t1"; gene_id "file_1_file_1_jg9400";
dsimWXD1_5	AUGUSTUS	transcript	22730443	22731096	.	-	.	transcript_id "file_1_file_1_jg9400.t1"; gene_id "file_1_file_1_jg9400"
dsimWXD1_5	AUGUSTUS	gene	22730443	22731096	.	-	.	jg9400
dsimWXD1_5	AUGUSTUS	start_codon	22731094	22731096	.	-	0	transcript_id "file_1_file_1_jg9400.t1"; gene_id "file_1_file_1_jg9400";
dsimWXD1_0	AUGUSTUS	start_codon	13791498	13791500	.	+	0	transcript_id "file_1_file_1_jg2201.t1"; gene_id "file_1_file_1_jg2201";
dsimWXD1_0	AUGUSTUS	CDS	13791498	13792595	1	+	0	transcript_id "file_1_file_1_jg2201.t1"; gene_id "file_1_file_1_jg2201";
dsimWXD1_0	AUGUSTUS	exon	13791498	13792595	.	+	.	transcript_id "file_1_file_1_jg2201.t1"; gene_id "file_1_file_1_jg2201";
dsimWXD1_0	AUGUSTUS	transcript	13791498	13792595	.	+	.	transcript_id "file_1_file_1_jg2201.t1"; gene_id "file_1_file_1_jg2201"
dsimWXD1_0	AUGUSTUS	gene	13791498	13792595	.	+	.	jg2201
dsimWXD1_0	AUGUSTUS	stop_codon	13792593	13792595	.	+	0	transcript_id "file_1_file_1_jg2201.t1"; gene_id "file_1_file_1_jg2201";
dsimWXD1_0	AUGUSTUS	stop_codon	11151822	11151824	.	-	0	transcript_id "file_1_file_1_jg1925.t1"; gene_id "file_1_file_1_jg1925";
dsimWXD1_0	AUGUSTUS	CDS	11151822	11152011	1	-	1	transcript_id "file_1_file_1_jg1925.t1"; gene_id "file_1_file_1_jg1925";
dsimWXD1_0	AUGUSTUS	exon	11151822	11152011	.	-	.	transcript_id "file_1_file_1_jg1925.t1"; gene_id "file_1_file_1_jg1925";
dsimWXD1_0	AUGUSTUS	intron	11152012	11152085	.	-	.	transcript_id "file_1_file_1_jg1925.t1"; gene_id "file_1_file_1_jg1925";
dsimWXD1_0	AUGUSTUS	CDS	11152086	11152608	1	-	2	transcript_id "file_1_file_1_jg1925.t1"; gene_id "file_1_file_1_jg1925";
dsimWXD1_0	AUGUSTUS	exon	11152086	11152608	.	-	.	transcript_id "file_1_file_1_jg1925.t1"; gene_id "file_1_file_1_jg1925";
dsimWXD1_0	AUGUSTUS	intron	11152609	11152668	.	-	.	transcript_id "file_1_file_1_jg1925.t1"; gene_id "file_1_file_1_jg1925";
dsimWXD1_0	AUGUSTUS	CDS	11152669	11152834	1	-	0	transcript_id "file_1_file_1_jg1925.t1"; gene_id "file_1_file_1_jg1925";
dsimWXD1_0	AUGUSTUS	exon	11152669	11152834	.	-	.	transcript_id "file_1_file_1_jg1925.t1"; gene_id "file_1_file_1_jg1925";
dsimWXD1_0	AUGUSTUS	intron	11152835	11152897	.	-	.	transcript_id "file_1_file_1_jg1925.t1"; gene_id "file_1_file_1_jg1925";
dsimWXD1_0	AUGUSTUS	CDS	11152898	11153138	1	-	1	transcript_id "file_1_file_1_jg1925.t1"; gene_id "file_1_file_1_jg1925";
dsimWXD1_0	AUGUSTUS	exon	11152898	11153138	.	-	.	transcript_id "file_1_file_1_jg1925.t1"; gene_id "file_1_file_1_jg1925";
dsimWXD1_0	AUGUSTUS	intron	11153139	11153194	.	-	.	transcript_id "file_1_file_1_jg1925.t1"; gene_id "file_1_file_1_jg1925";
dsimWXD1_0	AUGUSTUS	CDS	11153195	11153432	1	-	2	transcript_id "file_1_file_1_jg1925.t1"; gene_id "file_1_file_1_jg1925";
dsimWXD1_0	AUGUSTUS	exon	11153195	11153432	.	-	.	transcript_id "file_1_file_1_jg1925.t1"; gene_id "file_1_file_1_jg1925";
dsimWXD1_0	AUGUSTUS	intron	11153433	11153566	.	-	.	transcript_id "file_1_file_1_jg1925.t1"; gene_id "file_1_file_1_jg1925";
dsimWXD1_0	AUGUSTUS	CDS	11153567	11155140	1	-	1	transcript_id "file_1_file_1_jg1925.t1"; gene_id "file_1_file_1_jg1925";
dsimWXD1_0	AUGUSTUS	exon	11153567	11155140	.	-	.	transcript_id "file_1_file_1_jg1925.t1"; gene_id "file_1_file_1_jg1925";
dsimWXD1_0	AUGUSTUS	intron	11155141	11155199	.	-	.	transcript_id "file_1_file_1_jg1925.t1"; gene_id "file_1_file_1_jg1925";
dsimWXD1_0	AUGUSTUS	CDS	11155200	11155453	1	-	0	transcript_id "file_1_file_1_jg1925.t1"; gene_id "file_1_file_1_jg1925";
dsimWXD1_0	AUGUSTUS	exon	11155200	11155453	.	-	.	transcript_id "file_1_file_1_jg1925.t1"; gene_id "file_1_file_1_jg1925";
dsimWXD1_0	AUGUSTUS	intron	11155454	11155511	.	-	.	transcript_id "file_1_file_1_jg1925.t1"; gene_id "file_1_file_1_jg1925";
dsimWXD1_0	AUGUSTUS	CDS	11155512	11155912	1	-	2	transcript_id "file_1_file_1_jg1925.t1"; gene_id "file_1_file_1_jg1925";
dsimWXD1_0	AUGUSTUS	exon	11155512	11155912	.	-	.	transcript_id "file_1_file_1_jg1925.t1"; gene_id "file_1_file_1_jg1925";
dsimWXD1_0	AUGUSTUS	intron	11155913	11156172	.	-	.	transcript_id "file_1_file_1_jg1925.t1"; gene_id "file_1_file_1_jg1925";
dsimWXD1_0	AUGUSTUS	CDS	11156173	11156381	1	-	1	transcript_id "file_1_file_1_jg1925.t1"; gene_id "file_1_file_1_jg1925";
dsimWXD1_0	AUGUSTUS	exon	11156173	11156381	.	-	.	transcript_id "file_1_file_1_jg1925.t1"; gene_id "file_1_file_1_jg1925";
dsimWXD1_0	AUGUSTUS	intron	11156382	11156446	.	-	.	transcript_id "file_1_file_1_jg1925.t1"; gene_id "file_1_file_1_jg1925";
dsimWXD1_0	AUGUSTUS	transcript	11151822	11156712	.	-	.	transcript_id "file_1_file_1_jg1925.t1"; gene_id "file_1_file_1_jg1925"
dsimWXD1_0	AUGUSTUS	gene	11151822	11156712	.	-	.	jg1925
dsimWXD1_0	AUGUSTUS	CDS	11156447	11156712	1	-	0	transcript_id "file_1_file_1_jg1925.t1"; gene_id "file_1_file_1_jg1925";
dsimWXD1_0	AUGUSTUS	exon	11156447	11156712	.	-	.	transcript_id "file_1_file_1_jg1925.t1"; gene_id "file_1_file_1_jg1925";
dsimWXD1_0	AUGUSTUS	start_codon	11156710	11156712	.	-	0	transcript_id "file_1_file_1_jg1925.t1"; gene_id "file_1_file_1_jg1925";
dsimWXD1_1	GeneMark.hmm	start_codon	11282193	11282195	.	+	0	gene_id "file_1_file_2_4137_g"; transcript_id "file_1_file_2_4137_t"; count "file_1_file_2_1_1";
dsimWXD1_1	GeneMark.hmm	CDS	11282193	11282243	.	+	0	gene_id "file_1_file_2_4137_g"; transcript_id "file_1_file_2_4137_t"; cds_type "file_1_file_2_Initial"; count "file_1_file_2_1_3"; anchored "file_1_file_2_0_1";
dsimWXD1_1	GeneMark.hmm	exon	11282193	11282243	0	+	.	gene_id "file_1_file_2_4137_g"; transcript_id "file_1_file_2_4137_t"; cds_type "file_1_file_2_Initial"; count "file_1_file_2_1_3"; anchored "file_1_file_2_0_1";
dsimWXD1_1	GeneMark.hmm	CDS	11282310	11282468	.	+	0	gene_id "file_1_file_2_4137_g"; transcript_id "file_1_file_2_4137_t"; cds_type "file_1_file_2_Internal"; count "file_1_file_2_2_3"; anchored "file_1_file_2_1_1";
dsimWXD1_1	GeneMark.hmm	exon	11282310	11282468	0	+	.	gene_id "file_1_file_2_4137_g"; transcript_id "file_1_file_2_4137_t"; cds_type "file_1_file_2_Internal"; count "file_1_file_2_2_3"; anchored "file_1_file_2_1_1";
dsimWXD1_1	GeneMark.hmm	CDS	11282531	11282893	.	+	0	gene_id "file_1_file_2_4137_g"; transcript_id "file_1_file_2_4137_t"; cds_type "file_1_file_2_Terminal"; count "file_1_file_2_3_3"; anchored "file_1_file_2_1_0";
dsimWXD1_1	GeneMark.hmm	exon	11282531	11282893	0	+	.	gene_id "file_1_file_2_4137_g"; transcript_id "file_1_file_2_4137_t"; cds_type "file_1_file_2_Terminal"; count "file_1_file_2_3_3"; anchored "file_1_file_2_1_0";
dsimWXD1_1	GeneMark.hmm	stop_codon	11282891	11282893	.	+	0	gene_id "file_1_file_2_4137_g"; transcript_id "file_1_file_2_4137_t"; count "file_1_file_2_1_1";
dsimWXD1_5	AUGUSTUS	stop_codon	17414501	17414503	.	-	0	transcript_id "file_1_file_1_jg8883.t1"; gene_id "file_1_file_1_jg8883";
dsimWXD1_5	AUGUSTUS	CDS	17414501	17414663	1	-	1	transcript_id "file_1_file_1_jg8883.t1"; gene_id "file_1_file_1_jg8883";
dsimWXD1_5	AUGUSTUS	exon	17414501	17414663	.	-	.	transcript_id "file_1_file_1_jg8883.t1"; gene_id "file_1_file_1_jg8883";
dsimWXD1_5	AUGUSTUS	intron	17414664	17414941	.	-	.	transcript_id "file_1_file_1_jg8883.t1"; gene_id "file_1_file_1_jg8883";
dsimWXD1_5	AUGUSTUS	CDS	17414942	17415167	1	-	2	transcript_id "file_1_file_1_jg8883.t1"; gene_id "file_1_file_1_jg8883";
dsimWXD1_5	AUGUSTUS	exon	17414942	17415167	.	-	.	transcript_id "file_1_file_1_jg8883.t1"; gene_id "file_1_file_1_jg8883";
dsimWXD1_5	AUGUSTUS	intron	17415168	17415232	.	-	.	transcript_id "file_1_file_1_jg8883.t1"; gene_id "file_1_file_1_jg8883";
dsimWXD1_5	AUGUSTUS	transcript	17414501	17415338	.	-	.	transcript_id "file_1_file_1_jg8883.t1"; gene_id "file_1_file_1_jg8883"
dsimWXD1_5	AUGUSTUS	gene	17414501	17415338	.	-	.	jg8883
dsimWXD1_5	AUGUSTUS	CDS	17415233	17415338	1	-	0	transcript_id "file_1_file_1_jg8883.t1"; gene_id "file_1_file_1_jg8883";
dsimWXD1_5	AUGUSTUS	exon	17415233	17415338	.	-	.	transcript_id "file_1_file_1_jg8883.t1"; gene_id "file_1_file_1_jg8883";
dsimWXD1_5	AUGUSTUS	start_codon	17415336	17415338	.	-	0	transcript_id "file_1_file_1_jg8883.t1"; gene_id "file_1_file_1_jg8883";
dsimWXD1_2	AUGUSTUS	start_codon	10704803	10704805	.	+	0	transcript_id "file_1_file_1_jg13894.t1"; gene_id "file_1_file_1_jg13894";
dsimWXD1_2	AUGUSTUS	CDS	10704803	10704946	1	+	0	transcript_id "file_1_file_1_jg13894.t1"; gene_id "file_1_file_1_jg13894";
dsimWXD1_2	AUGUSTUS	exon	10704803	10704946	.	+	.	transcript_id "file_1_file_1_jg13894.t1"; gene_id "file_1_file_1_jg13894";
dsimWXD1_2	AUGUSTUS	intron	10704947	10705000	.	+	.	transcript_id "file_1_file_1_jg13894.t1"; gene_id "file_1_file_1_jg13894";
dsimWXD1_2	AUGUSTUS	transcript	10704803	10705366	.	+	.	transcript_id "file_1_file_1_jg13894.t1"; gene_id "file_1_file_1_jg13894"
dsimWXD1_2	AUGUSTUS	gene	10704803	10705366	.	+	.	jg13894
dsimWXD1_2	AUGUSTUS	CDS	10705001	10705366	1	+	0	transcript_id "file_1_file_1_jg13894.t1"; gene_id "file_1_file_1_jg13894";
dsimWXD1_2	AUGUSTUS	exon	10705001	10705366	.	+	.	transcript_id "file_1_file_1_jg13894.t1"; gene_id "file_1_file_1_jg13894";
dsimWXD1_2	AUGUSTUS	stop_codon	10705364	10705366	.	+	0	transcript_id "file_1_file_1_jg13894.t1"; gene_id "file_1_file_1_jg13894";
dsimWXD1_1	AUGUSTUS	start_codon	16084911	16084913	.	+	0	transcript_id "file_1_file_1_jg11424.t1"; gene_id "file_1_file_1_jg11424";
dsimWXD1_1	AUGUSTUS	CDS	16084911	16084958	1	+	0	transcript_id "file_1_file_1_jg11424.t1"; gene_id "file_1_file_1_jg11424";
dsimWXD1_1	AUGUSTUS	exon	16084911	16084958	.	+	.	transcript_id "file_1_file_1_jg11424.t1"; gene_id "file_1_file_1_jg11424";
dsimWXD1_1	AUGUSTUS	intron	16084959	16085261	.	+	.	transcript_id "file_1_file_1_jg11424.t1"; gene_id "file_1_file_1_jg11424";
dsimWXD1_1	AUGUSTUS	CDS	16085262	16085594	1	+	0	transcript_id "file_1_file_1_jg11424.t1"; gene_id "file_1_file_1_jg11424";
dsimWXD1_1	AUGUSTUS	exon	16085262	16085594	.	+	.	transcript_id "file_1_file_1_jg11424.t1"; gene_id "file_1_file_1_jg11424";
dsimWXD1_1	AUGUSTUS	intron	16085595	16085654	.	+	.	transcript_id "file_1_file_1_jg11424.t1"; gene_id "file_1_file_1_jg11424";
dsimWXD1_1	AUGUSTUS	transcript	16084911	16085978	.	+	.	transcript_id "file_1_file_1_jg11424.t1"; gene_id "file_1_file_1_jg11424"
dsimWXD1_1	AUGUSTUS	gene	16084911	16085978	.	+	.	jg11424
dsimWXD1_1	AUGUSTUS	CDS	16085655	16085978	1	+	0	transcript_id "file_1_file_1_jg11424.t1"; gene_id "file_1_file_1_jg11424";
dsimWXD1_1	AUGUSTUS	exon	16085655	16085978	.	+	.	transcript_id "file_1_file_1_jg11424.t1"; gene_id "file_1_file_1_jg11424";
dsimWXD1_1	AUGUSTUS	stop_codon	16085976	16085978	.	+	0	transcript_id "file_1_file_1_jg11424.t1"; gene_id "file_1_file_1_jg11424";
dsimWXD1_0	AUGUSTUS	stop_codon	14357613	14357615	.	-	0	transcript_id "file_1_file_1_jg2273.t1"; gene_id "file_1_file_1_jg2273";
dsimWXD1_0	AUGUSTUS	CDS	14357613	14358020	1	-	0	transcript_id "file_1_file_1_jg2273.t1"; gene_id "file_1_file_1_jg2273";
dsimWXD1_0	AUGUSTUS	exon	14357613	14358020	.	-	.	transcript_id "file_1_file_1_jg2273.t1"; gene_id "file_1_file_1_jg2273";
dsimWXD1_0	AUGUSTUS	intron	14358021	14358087	.	-	.	transcript_id "file_1_file_1_jg2273.t1"; gene_id "file_1_file_1_jg2273";
dsimWXD1_0	AUGUSTUS	transcript	14357613	14358159	.	-	.	transcript_id "file_1_file_1_jg2273.t1"; gene_id "file_1_file_1_jg2273"
dsimWXD1_0	AUGUSTUS	gene	14357613	14358159	.	-	.	jg2273
dsimWXD1_0	AUGUSTUS	CDS	14358088	14358159	1	-	0	transcript_id "file_1_file_1_jg2273.t1"; gene_id "file_1_file_1_jg2273";
dsimWXD1_0	AUGUSTUS	exon	14358088	14358159	.	-	.	transcript_id "file_1_file_1_jg2273.t1"; gene_id "file_1_file_1_jg2273";
dsimWXD1_0	AUGUSTUS	start_codon	14358157	14358159	.	-	0	transcript_id "file_1_file_1_jg2273.t1"; gene_id "file_1_file_1_jg2273";
dsimWXD1_0	AUGUSTUS	stop_codon	18976129	18976131	.	-	0	transcript_id "file_1_file_1_jg2648.t1"; gene_id "file_1_file_1_jg2648";
dsimWXD1_0	AUGUSTUS	CDS	18976129	18976367	1	-	2	transcript_id "file_1_file_1_jg2648.t1"; gene_id "file_1_file_1_jg2648";
dsimWXD1_0	AUGUSTUS	exon	18976129	18976367	.	-	.	transcript_id "file_1_file_1_jg2648.t1"; gene_id "file_1_file_1_jg2648";
dsimWXD1_0	AUGUSTUS	intron	18976368	18976418	.	-	.	transcript_id "file_1_file_1_jg2648.t1"; gene_id "file_1_file_1_jg2648";
dsimWXD1_0	AUGUSTUS	CDS	18976419	18976595	1	-	2	transcript_id "file_1_file_1_jg2648.t1"; gene_id "file_1_file_1_jg2648";
dsimWXD1_0	AUGUSTUS	exon	18976419	18976595	.	-	.	transcript_id "file_1_file_1_jg2648.t1"; gene_id "file_1_file_1_jg2648";
dsimWXD1_0	AUGUSTUS	intron	18976596	18976653	.	-	.	transcript_id "file_1_file_1_jg2648.t1"; gene_id "file_1_file_1_jg2648";
dsimWXD1_0	AUGUSTUS	CDS	18976654	18976706	1	-	1	transcript_id "file_1_file_1_jg2648.t1"; gene_id "file_1_file_1_jg2648";
dsimWXD1_0	AUGUSTUS	exon	18976654	18976706	.	-	.	transcript_id "file_1_file_1_jg2648.t1"; gene_id "file_1_file_1_jg2648";
dsimWXD1_0	AUGUSTUS	intron	18976707	18976767	.	-	.	transcript_id "file_1_file_1_jg2648.t1"; gene_id "file_1_file_1_jg2648";
dsimWXD1_0	AUGUSTUS	CDS	18976768	18976886	1	-	0	transcript_id "file_1_file_1_jg2648.t1"; gene_id "file_1_file_1_jg2648";
dsimWXD1_0	AUGUSTUS	exon	18976768	18976886	.	-	.	transcript_id "file_1_file_1_jg2648.t1"; gene_id "file_1_file_1_jg2648";
dsimWXD1_0	AUGUSTUS	intron	18976887	18976944	.	-	.	transcript_id "file_1_file_1_jg2648.t1"; gene_id "file_1_file_1_jg2648";
dsimWXD1_0	AUGUSTUS	CDS	18976945	18977505	1	-	0	transcript_id "file_1_file_1_jg2648.t1"; gene_id "file_1_file_1_jg2648";
dsimWXD1_0	AUGUSTUS	exon	18976945	18977505	.	-	.	transcript_id "file_1_file_1_jg2648.t1"; gene_id "file_1_file_1_jg2648";
dsimWXD1_0	AUGUSTUS	intron	18977506	18977562	.	-	.	transcript_id "file_1_file_1_jg2648.t1"; gene_id "file_1_file_1_jg2648";
dsimWXD1_0	AUGUSTUS	CDS	18977563	18978336	1	-	0	transcript_id "file_1_file_1_jg2648.t1"; gene_id "file_1_file_1_jg2648";
dsimWXD1_0	AUGUSTUS	exon	18977563	18978336	.	-	.	transcript_id "file_1_file_1_jg2648.t1"; gene_id "file_1_file_1_jg2648";
dsimWXD1_0	AUGUSTUS	intron	18978337	18978390	.	-	.	transcript_id "file_1_file_1_jg2648.t1"; gene_id "file_1_file_1_jg2648";
dsimWXD1_0	AUGUSTUS	transcript	18976129	18978507	.	-	.	transcript_id "file_1_file_1_jg2648.t1"; gene_id "file_1_file_1_jg2648"
dsimWXD1_0	AUGUSTUS	gene	18976129	18978507	.	-	.	jg2648
dsimWXD1_0	AUGUSTUS	CDS	18978391	18978507	1	-	0	transcript_id "file_1_file_1_jg2648.t1"; gene_id "file_1_file_1_jg2648";
dsimWXD1_0	AUGUSTUS	exon	18978391	18978507	.	-	.	transcript_id "file_1_file_1_jg2648.t1"; gene_id "file_1_file_1_jg2648";
dsimWXD1_0	AUGUSTUS	start_codon	18978505	18978507	.	-	0	transcript_id "file_1_file_1_jg2648.t1"; gene_id "file_1_file_1_jg2648";
dsimWXD1_3	AUGUSTUS	start_codon	18037517	18037519	.	+	0	transcript_id "file_1_file_1_jg5384.t1"; gene_id "file_1_file_1_jg5384";
dsimWXD1_3	AUGUSTUS	CDS	18037517	18037720	1	+	0	transcript_id "file_1_file_1_jg5384.t1"; gene_id "file_1_file_1_jg5384";
dsimWXD1_3	AUGUSTUS	exon	18037517	18037720	.	+	.	transcript_id "file_1_file_1_jg5384.t1"; gene_id "file_1_file_1_jg5384";
dsimWXD1_3	AUGUSTUS	transcript	18037517	18037720	.	+	.	transcript_id "file_1_file_1_jg5384.t1"; gene_id "file_1_file_1_jg5384"
dsimWXD1_3	AUGUSTUS	gene	18037517	18037720	.	+	.	jg5384
dsimWXD1_3	AUGUSTUS	stop_codon	18037718	18037720	.	+	0	transcript_id "file_1_file_1_jg5384.t1"; gene_id "file_1_file_1_jg5384";
dsimWXD1_0	AUGUSTUS	stop_codon	6116938	6116940	.	-	0	transcript_id "file_1_file_1_jg1181.t1"; gene_id "file_1_file_1_jg1181";
dsimWXD1_0	AUGUSTUS	CDS	6116938	6117713	1	-	2	transcript_id "file_1_file_1_jg1181.t1"; gene_id "file_1_file_1_jg1181";
dsimWXD1_0	AUGUSTUS	exon	6116938	6117713	.	-	.	transcript_id "file_1_file_1_jg1181.t1"; gene_id "file_1_file_1_jg1181";
dsimWXD1_0	AUGUSTUS	intron	6117714	6117768	.	-	.	transcript_id "file_1_file_1_jg1181.t1"; gene_id "file_1_file_1_jg1181";
dsimWXD1_0	AUGUSTUS	transcript	6116938	6117793	.	-	.	transcript_id "file_1_file_1_jg1181.t1"; gene_id "file_1_file_1_jg1181"
dsimWXD1_0	AUGUSTUS	gene	6116938	6117793	.	-	.	jg1181
dsimWXD1_0	AUGUSTUS	CDS	6117769	6117793	1	-	0	transcript_id "file_1_file_1_jg1181.t1"; gene_id "file_1_file_1_jg1181";
dsimWXD1_0	AUGUSTUS	exon	6117769	6117793	.	-	.	transcript_id "file_1_file_1_jg1181.t1"; gene_id "file_1_file_1_jg1181";
dsimWXD1_0	AUGUSTUS	start_codon	6117791	6117793	.	-	0	transcript_id "file_1_file_1_jg1181.t1"; gene_id "file_1_file_1_jg1181";
dsimWXD1_3	AUGUSTUS	stop_codon	2692741	2692743	.	-	0	transcript_id "file_1_file_1_jg3456.t1"; gene_id "file_1_file_1_jg3456";
dsimWXD1_3	AUGUSTUS	CDS	2692741	2693549	1	-	2	transcript_id "file_1_file_1_jg3456.t1"; gene_id "file_1_file_1_jg3456";
dsimWXD1_3	AUGUSTUS	exon	2692741	2693549	.	-	.	transcript_id "file_1_file_1_jg3456.t1"; gene_id "file_1_file_1_jg3456";
dsimWXD1_3	AUGUSTUS	intron	2693550	2693610	.	-	.	transcript_id "file_1_file_1_jg3456.t1"; gene_id "file_1_file_1_jg3456";
dsimWXD1_3	AUGUSTUS	CDS	2693611	2693757	1	-	2	transcript_id "file_1_file_1_jg3456.t1"; gene_id "file_1_file_1_jg3456";
dsimWXD1_3	AUGUSTUS	exon	2693611	2693757	.	-	.	transcript_id "file_1_file_1_jg3456.t1"; gene_id "file_1_file_1_jg3456";
dsimWXD1_3	AUGUSTUS	intron	2693758	2693818	.	-	.	transcript_id "file_1_file_1_jg3456.t1"; gene_id "file_1_file_1_jg3456";
dsimWXD1_3	AUGUSTUS	transcript	2692741	2693987	.	-	.	transcript_id "file_1_file_1_jg3456.t1"; gene_id "file_1_file_1_jg3456"
dsimWXD1_3	AUGUSTUS	gene	2692741	2693987	.	-	.	jg3456
dsimWXD1_3	AUGUSTUS	CDS	2693819	2693987	1	-	0	transcript_id "file_1_file_1_jg3456.t1"; gene_id "file_1_file_1_jg3456";
dsimWXD1_3	AUGUSTUS	exon	2693819	2693987	.	-	.	transcript_id "file_1_file_1_jg3456.t1"; gene_id "file_1_file_1_jg3456";
dsimWXD1_3	AUGUSTUS	start_codon	2693985	2693987	.	-	0	transcript_id "file_1_file_1_jg3456.t1"; gene_id "file_1_file_1_jg3456";
dsimWXD1_1	AUGUSTUS	start_codon	10841545	10841547	.	+	0	transcript_id "file_1_file_1_jg10664.t1"; gene_id "file_1_file_1_jg10664";
dsimWXD1_1	AUGUSTUS	CDS	10841545	10841800	1	+	0	transcript_id "file_1_file_1_jg10664.t1"; gene_id "file_1_file_1_jg10664";
dsimWXD1_1	AUGUSTUS	exon	10841545	10841800	.	+	.	transcript_id "file_1_file_1_jg10664.t1"; gene_id "file_1_file_1_jg10664";
dsimWXD1_1	AUGUSTUS	intron	10841801	10841854	.	+	.	transcript_id "file_1_file_1_jg10664.t1"; gene_id "file_1_file_1_jg10664";
dsimWXD1_1	AUGUSTUS	transcript	10841545	10842006	.	+	.	transcript_id "file_1_file_1_jg10664.t1"; gene_id "file_1_file_1_jg10664"
dsimWXD1_1	AUGUSTUS	gene	10841545	10842006	.	+	.	jg10664
dsimWXD1_1	AUGUSTUS	CDS	10841855	10842006	1	+	2	transcript_id "file_1_file_1_jg10664.t1"; gene_id "file_1_file_1_jg10664";
dsimWXD1_1	AUGUSTUS	exon	10841855	10842006	.	+	.	transcript_id "file_1_file_1_jg10664.t1"; gene_id "file_1_file_1_jg10664";
dsimWXD1_1	AUGUSTUS	stop_codon	10842004	10842006	.	+	0	transcript_id "file_1_file_1_jg10664.t1"; gene_id "file_1_file_1_jg10664";
dsimWXD1_3	AUGUSTUS	stop_codon	2411441	2411443	.	-	0	transcript_id "file_1_file_1_jg3393.t1"; gene_id "file_1_file_1_jg3393";
dsimWXD1_3	AUGUSTUS	CDS	2411441	2411464	1	-	0	transcript_id "file_1_file_1_jg3393.t1"; gene_id "file_1_file_1_jg3393";
dsimWXD1_3	AUGUSTUS	exon	2411441	2411464	.	-	.	transcript_id "file_1_file_1_jg3393.t1"; gene_id "file_1_file_1_jg3393";
dsimWXD1_3	AUGUSTUS	intron	2411465	2411533	.	-	.	transcript_id "file_1_file_1_jg3393.t1"; gene_id "file_1_file_1_jg3393";
dsimWXD1_3	AUGUSTUS	CDS	2411534	2411761	1	-	0	transcript_id "file_1_file_1_jg3393.t1"; gene_id "file_1_file_1_jg3393";
dsimWXD1_3	AUGUSTUS	exon	2411534	2411761	.	-	.	transcript_id "file_1_file_1_jg3393.t1"; gene_id "file_1_file_1_jg3393";
dsimWXD1_3	AUGUSTUS	intron	2411762	2411891	.	-	.	transcript_id "file_1_file_1_jg3393.t1"; gene_id "file_1_file_1_jg3393";
dsimWXD1_3	AUGUSTUS	transcript	2411441	2412113	.	-	.	transcript_id "file_1_file_1_jg3393.t1"; gene_id "file_1_file_1_jg3393"
dsimWXD1_3	AUGUSTUS	gene	2411441	2412113	.	-	.	jg3393
dsimWXD1_3	AUGUSTUS	CDS	2411892	2412113	1	-	0	transcript_id "file_1_file_1_jg3393.t1"; gene_id "file_1_file_1_jg3393";
dsimWXD1_3	AUGUSTUS	exon	2411892	2412113	.	-	.	transcript_id "file_1_file_1_jg3393.t1"; gene_id "file_1_file_1_jg3393";
dsimWXD1_3	AUGUSTUS	start_codon	2412111	2412113	.	-	0	transcript_id "file_1_file_1_jg3393.t1"; gene_id "file_1_file_1_jg3393";
dsimWXD1_2	AUGUSTUS	stop_codon	21010970	21010972	.	-	0	transcript_id "file_1_file_1_jg15176.t1"; gene_id "file_1_file_1_jg15176";
dsimWXD1_2	AUGUSTUS	CDS	21010970	21011335	1	-	0	transcript_id "file_1_file_1_jg15176.t1"; gene_id "file_1_file_1_jg15176";
dsimWXD1_2	AUGUSTUS	exon	21010970	21011335	.	-	.	transcript_id "file_1_file_1_jg15176.t1"; gene_id "file_1_file_1_jg15176";
dsimWXD1_2	AUGUSTUS	intron	21011336	21011402	.	-	.	transcript_id "file_1_file_1_jg15176.t1"; gene_id "file_1_file_1_jg15176";
dsimWXD1_2	AUGUSTUS	transcript	21010970	21011420	.	-	.	transcript_id "file_1_file_1_jg15176.t1"; gene_id "file_1_file_1_jg15176"
dsimWXD1_2	AUGUSTUS	gene	21010970	21011420	.	-	.	jg15176
dsimWXD1_2	AUGUSTUS	CDS	21011403	21011420	1	-	0	transcript_id "file_1_file_1_jg15176.t1"; gene_id "file_1_file_1_jg15176";
dsimWXD1_2	AUGUSTUS	exon	21011403	21011420	.	-	.	transcript_id "file_1_file_1_jg15176.t1"; gene_id "file_1_file_1_jg15176";
dsimWXD1_2	AUGUSTUS	start_codon	21011418	21011420	.	-	0	transcript_id "file_1_file_1_jg15176.t1"; gene_id "file_1_file_1_jg15176";
dsimWXD1_1	AUGUSTUS	start_codon	8082865	8082867	.	+	0	transcript_id "file_1_file_1_jg10241.t2"; gene_id "file_1_file_1_jg10241";
dsimWXD1_1	AUGUSTUS	CDS	8082865	8083908	1	+	0	transcript_id "file_1_file_1_jg10241.t2"; gene_id "file_1_file_1_jg10241";
dsimWXD1_1	AUGUSTUS	exon	8082865	8083908	.	+	.	transcript_id "file_1_file_1_jg10241.t2"; gene_id "file_1_file_1_jg10241";
dsimWXD1_1	AUGUSTUS	transcript	8082865	8083908	.	+	.	transcript_id "file_1_file_1_jg10241.t2"; gene_id "file_1_file_1_jg10241"
dsimWXD1_1	AUGUSTUS	gene	8082865	8083908	.	+	.	jg10241
dsimWXD1_1	AUGUSTUS	stop_codon	8083906	8083908	.	+	0	transcript_id "file_1_file_1_jg10241.t2"; gene_id "file_1_file_1_jg10241";
dsimWXD1_3	AUGUSTUS	start_codon	1320877	1320879	.	+	0	transcript_id "file_1_file_1_jg3266.t1"; gene_id "file_1_file_1_jg3266";
dsimWXD1_3	AUGUSTUS	CDS	1320877	1321170	1	+	0	transcript_id "file_1_file_1_jg3266.t1"; gene_id "file_1_file_1_jg3266";
dsimWXD1_3	AUGUSTUS	exon	1320877	1321170	.	+	.	transcript_id "file_1_file_1_jg3266.t1"; gene_id "file_1_file_1_jg3266";
dsimWXD1_3	AUGUSTUS	transcript	1320877	1321170	.	+	.	transcript_id "file_1_file_1_jg3266.t1"; gene_id "file_1_file_1_jg3266"
dsimWXD1_3	AUGUSTUS	gene	1320877	1321170	.	+	.	jg3266
dsimWXD1_3	AUGUSTUS	stop_codon	1321168	1321170	.	+	0	transcript_id "file_1_file_1_jg3266.t1"; gene_id "file_1_file_1_jg3266";
dsimWXD1_3	AUGUSTUS	stop_codon	9705885	9705887	.	-	0	transcript_id "file_1_file_1_jg4286.t1"; gene_id "file_1_file_1_jg4286";
dsimWXD1_3	AUGUSTUS	CDS	9705885	9706251	1	-	1	transcript_id "file_1_file_1_jg4286.t1"; gene_id "file_1_file_1_jg4286";
dsimWXD1_3	AUGUSTUS	exon	9705885	9706251	.	-	.	transcript_id "file_1_file_1_jg4286.t1"; gene_id "file_1_file_1_jg4286";
dsimWXD1_3	AUGUSTUS	intron	9706252	9706315	.	-	.	transcript_id "file_1_file_1_jg4286.t1"; gene_id "file_1_file_1_jg4286";
dsimWXD1_3	AUGUSTUS	CDS	9706316	9706747	1	-	1	transcript_id "file_1_file_1_jg4286.t1"; gene_id "file_1_file_1_jg4286";
dsimWXD1_3	AUGUSTUS	exon	9706316	9706747	.	-	.	transcript_id "file_1_file_1_jg4286.t1"; gene_id "file_1_file_1_jg4286";
dsimWXD1_3	AUGUSTUS	intron	9706748	9706801	.	-	.	transcript_id "file_1_file_1_jg4286.t1"; gene_id "file_1_file_1_jg4286";
dsimWXD1_3	AUGUSTUS	transcript	9705885	9706845	.	-	.	transcript_id "file_1_file_1_jg4286.t1"; gene_id "file_1_file_1_jg4286"
dsimWXD1_3	AUGUSTUS	gene	9705885	9706845	.	-	.	jg4286
dsimWXD1_3	AUGUSTUS	CDS	9706802	9706845	1	-	0	transcript_id "file_1_file_1_jg4286.t1"; gene_id "file_1_file_1_jg4286";
dsimWXD1_3	AUGUSTUS	exon	9706802	9706845	.	-	.	transcript_id "file_1_file_1_jg4286.t1"; gene_id "file_1_file_1_jg4286";
dsimWXD1_3	AUGUSTUS	start_codon	9706843	9706845	.	-	0	transcript_id "file_1_file_1_jg4286.t1"; gene_id "file_1_file_1_jg4286";
dsimWXD1_3	AUGUSTUS	stop_codon	762126	762128	.	-	0	transcript_id "file_1_file_1_jg3170.t1"; gene_id "file_1_file_1_jg3170";
dsimWXD1_3	AUGUSTUS	CDS	762126	762374	1	-	0	transcript_id "file_1_file_1_jg3170.t1"; gene_id "file_1_file_1_jg3170";
dsimWXD1_3	AUGUSTUS	exon	762126	762374	.	-	.	transcript_id "file_1_file_1_jg3170.t1"; gene_id "file_1_file_1_jg3170";
dsimWXD1_3	AUGUSTUS	transcript	762126	762374	.	-	.	transcript_id "file_1_file_1_jg3170.t1"; gene_id "file_1_file_1_jg3170"
dsimWXD1_3	AUGUSTUS	gene	762126	762374	.	-	.	jg3170
dsimWXD1_3	AUGUSTUS	start_codon	762372	762374	.	-	0	transcript_id "file_1_file_1_jg3170.t1"; gene_id "file_1_file_1_jg3170";
dsimWXD1_3	AUGUSTUS	stop_codon	4009164	4009166	.	-	0	transcript_id "file_1_file_1_jg3601.t1"; gene_id "file_1_file_1_jg3601";
dsimWXD1_3	AUGUSTUS	CDS	4009164	4009318	1	-	2	transcript_id "file_1_file_1_jg3601.t1"; gene_id "file_1_file_1_jg3601";
dsimWXD1_3	AUGUSTUS	exon	4009164	4009318	.	-	.	transcript_id "file_1_file_1_jg3601.t1"; gene_id "file_1_file_1_jg3601";
dsimWXD1_3	AUGUSTUS	intron	4009319	4009723	.	-	.	transcript_id "file_1_file_1_jg3601.t1"; gene_id "file_1_file_1_jg3601";
dsimWXD1_3	AUGUSTUS	CDS	4009724	4009921	1	-	2	transcript_id "file_1_file_1_jg3601.t1"; gene_id "file_1_file_1_jg3601";
dsimWXD1_3	AUGUSTUS	exon	4009724	4009921	.	-	.	transcript_id "file_1_file_1_jg3601.t1"; gene_id "file_1_file_1_jg3601";
dsimWXD1_3	AUGUSTUS	intron	4009922	4010138	.	-	.	transcript_id "file_1_file_1_jg3601.t1"; gene_id "file_1_file_1_jg3601";
dsimWXD1_3	AUGUSTUS	CDS	4010139	4010340	1	-	0	transcript_id "file_1_file_1_jg3601.t1"; gene_id "file_1_file_1_jg3601";
dsimWXD1_3	AUGUSTUS	exon	4010139	4010340	.	-	.	transcript_id "file_1_file_1_jg3601.t1"; gene_id "file_1_file_1_jg3601";
dsimWXD1_3	AUGUSTUS	intron	4010341	4010837	.	-	.	transcript_id "file_1_file_1_jg3601.t1"; gene_id "file_1_file_1_jg3601";
dsimWXD1_3	AUGUSTUS	transcript	4009164	4011083	.	-	.	transcript_id "file_1_file_1_jg3601.t1"; gene_id "file_1_file_1_jg3601"
dsimWXD1_3	AUGUSTUS	gene	4009164	4011083	.	-	.	jg3601
dsimWXD1_3	AUGUSTUS	CDS	4010838	4011083	1	-	0	transcript_id "file_1_file_1_jg3601.t1"; gene_id "file_1_file_1_jg3601";
dsimWXD1_3	AUGUSTUS	exon	4010838	4011083	.	-	.	transcript_id "file_1_file_1_jg3601.t1"; gene_id "file_1_file_1_jg3601";
dsimWXD1_3	AUGUSTUS	start_codon	4011081	4011083	.	-	0	transcript_id "file_1_file_1_jg3601.t1"; gene_id "file_1_file_1_jg3601";
dsimWXD1_25	AUGUSTUS	start_codon	42374	42376	.	+	0	transcript_id "file_1_file_1_jg236.t1"; gene_id "file_1_file_1_jg236";
dsimWXD1_25	AUGUSTUS	CDS	42374	43546	0.27	+	0	transcript_id "file_1_file_1_jg236.t1"; gene_id "file_1_file_1_jg236";
dsimWXD1_25	AUGUSTUS	exon	42374	43546	.	+	.	transcript_id "file_1_file_1_jg236.t1"; gene_id "file_1_file_1_jg236";
dsimWXD1_25	AUGUSTUS	transcript	42374	43546	.	+	.	transcript_id "file_1_file_1_jg236.t1"; gene_id "file_1_file_1_jg236"
dsimWXD1_25	AUGUSTUS	gene	42374	43546	.	+	.	jg236
dsimWXD1_25	AUGUSTUS	stop_codon	43544	43546	.	+	0	transcript_id "file_1_file_1_jg236.t1"; gene_id "file_1_file_1_jg236";
dsimWXD1_5	AUGUSTUS	start_codon	12184683	12184685	.	+	0	transcript_id "file_1_file_1_jg8272.t3"; gene_id "file_1_file_1_jg8272";
dsimWXD1_5	AUGUSTUS	CDS	12184683	12184805	1	+	0	transcript_id "file_1_file_1_jg8272.t3"; gene_id "file_1_file_1_jg8272";
dsimWXD1_5	AUGUSTUS	exon	12184683	12184805	.	+	.	transcript_id "file_1_file_1_jg8272.t3"; gene_id "file_1_file_1_jg8272";
dsimWXD1_5	AUGUSTUS	intron	12184806	12185062	.	+	.	transcript_id "file_1_file_1_jg8272.t3"; gene_id "file_1_file_1_jg8272";
dsimWXD1_5	AUGUSTUS	CDS	12185063	12185160	1	+	0	transcript_id "file_1_file_1_jg8272.t3"; gene_id "file_1_file_1_jg8272";
dsimWXD1_5	AUGUSTUS	exon	12185063	12185160	.	+	.	transcript_id "file_1_file_1_jg8272.t3"; gene_id "file_1_file_1_jg8272";
dsimWXD1_5	AUGUSTUS	intron	12185161	12185233	.	+	.	transcript_id "file_1_file_1_jg8272.t3"; gene_id "file_1_file_1_jg8272";
dsimWXD1_5	AUGUSTUS	CDS	12185234	12185422	1	+	1	transcript_id "file_1_file_1_jg8272.t3"; gene_id "file_1_file_1_jg8272";
dsimWXD1_5	AUGUSTUS	exon	12185234	12185422	.	+	.	transcript_id "file_1_file_1_jg8272.t3"; gene_id "file_1_file_1_jg8272";
dsimWXD1_5	AUGUSTUS	intron	12185423	12185587	.	+	.	transcript_id "file_1_file_1_jg8272.t3"; gene_id "file_1_file_1_jg8272";
dsimWXD1_5	AUGUSTUS	CDS	12185588	12185722	1	+	1	transcript_id "file_1_file_1_jg8272.t3"; gene_id "file_1_file_1_jg8272";
dsimWXD1_5	AUGUSTUS	exon	12185588	12185722	.	+	.	transcript_id "file_1_file_1_jg8272.t3"; gene_id "file_1_file_1_jg8272";
dsimWXD1_5	AUGUSTUS	intron	12185723	12185796	.	+	.	transcript_id "file_1_file_1_jg8272.t3"; gene_id "file_1_file_1_jg8272";
dsimWXD1_5	AUGUSTUS	CDS	12185797	12185860	1	+	1	transcript_id "file_1_file_1_jg8272.t3"; gene_id "file_1_file_1_jg8272";
dsimWXD1_5	AUGUSTUS	exon	12185797	12185860	.	+	.	transcript_id "file_1_file_1_jg8272.t3"; gene_id "file_1_file_1_jg8272";
dsimWXD1_5	AUGUSTUS	intron	12185861	12185968	.	+	.	transcript_id "file_1_file_1_jg8272.t3"; gene_id "file_1_file_1_jg8272";
dsimWXD1_5	AUGUSTUS	CDS	12185969	12186176	1	+	0	transcript_id "file_1_file_1_jg8272.t3"; gene_id "file_1_file_1_jg8272";
dsimWXD1_5	AUGUSTUS	exon	12185969	12186176	.	+	.	transcript_id "file_1_file_1_jg8272.t3"; gene_id "file_1_file_1_jg8272";
dsimWXD1_5	AUGUSTUS	intron	12186177	12186245	.	+	.	transcript_id "file_1_file_1_jg8272.t3"; gene_id "file_1_file_1_jg8272";
dsimWXD1_5	AUGUSTUS	CDS	12186246	12186321	1	+	2	transcript_id "file_1_file_1_jg8272.t3"; gene_id "file_1_file_1_jg8272";
dsimWXD1_5	AUGUSTUS	exon	12186246	12186321	.	+	.	transcript_id "file_1_file_1_jg8272.t3"; gene_id "file_1_file_1_jg8272";
dsimWXD1_5	AUGUSTUS	intron	12186322	12186564	.	+	.	transcript_id "file_1_file_1_jg8272.t3"; gene_id "file_1_file_1_jg8272";
dsimWXD1_5	AUGUSTUS	CDS	12186565	12186719	1	+	1	transcript_id "file_1_file_1_jg8272.t3"; gene_id "file_1_file_1_jg8272";
dsimWXD1_5	AUGUSTUS	exon	12186565	12186719	.	+	.	transcript_id "file_1_file_1_jg8272.t3"; gene_id "file_1_file_1_jg8272";
dsimWXD1_5	AUGUSTUS	intron	12186720	12186839	.	+	.	transcript_id "file_1_file_1_jg8272.t3"; gene_id "file_1_file_1_jg8272";
dsimWXD1_5	AUGUSTUS	CDS	12186840	12187021	1	+	2	transcript_id "file_1_file_1_jg8272.t3"; gene_id "file_1_file_1_jg8272";
dsimWXD1_5	AUGUSTUS	exon	12186840	12187021	.	+	.	transcript_id "file_1_file_1_jg8272.t3"; gene_id "file_1_file_1_jg8272";
dsimWXD1_5	AUGUSTUS	intron	12187022	12187088	.	+	.	transcript_id "file_1_file_1_jg8272.t3"; gene_id "file_1_file_1_jg8272";
dsimWXD1_5	AUGUSTUS	CDS	12187089	12187571	1	+	0	transcript_id "file_1_file_1_jg8272.t3"; gene_id "file_1_file_1_jg8272";
dsimWXD1_5	AUGUSTUS	exon	12187089	12187571	.	+	.	transcript_id "file_1_file_1_jg8272.t3"; gene_id "file_1_file_1_jg8272";
dsimWXD1_5	AUGUSTUS	intron	12187572	12187650	.	+	.	transcript_id "file_1_file_1_jg8272.t3"; gene_id "file_1_file_1_jg8272";
dsimWXD1_5	AUGUSTUS	CDS	12187651	12187793	1	+	0	transcript_id "file_1_file_1_jg8272.t3"; gene_id "file_1_file_1_jg8272";
dsimWXD1_5	AUGUSTUS	exon	12187651	12187793	.	+	.	transcript_id "file_1_file_1_jg8272.t3"; gene_id "file_1_file_1_jg8272";
dsimWXD1_5	AUGUSTUS	intron	12187794	12189119	.	+	.	transcript_id "file_1_file_1_jg8272.t3"; gene_id "file_1_file_1_jg8272";
dsimWXD1_5	AUGUSTUS	CDS	12189120	12189297	1	+	1	transcript_id "file_1_file_1_jg8272.t3"; gene_id "file_1_file_1_jg8272";
dsimWXD1_5	AUGUSTUS	exon	12189120	12189297	.	+	.	transcript_id "file_1_file_1_jg8272.t3"; gene_id "file_1_file_1_jg8272";
dsimWXD1_5	AUGUSTUS	intron	12189298	12192132	.	+	.	transcript_id "file_1_file_1_jg8272.t3"; gene_id "file_1_file_1_jg8272";
dsimWXD1_5	AUGUSTUS	CDS	12192133	12193024	0.99	+	0	transcript_id "file_1_file_1_jg8272.t3"; gene_id "file_1_file_1_jg8272";
dsimWXD1_5	AUGUSTUS	exon	12192133	12193024	.	+	.	transcript_id "file_1_file_1_jg8272.t3"; gene_id "file_1_file_1_jg8272";
dsimWXD1_5	AUGUSTUS	intron	12193025	12194224	.	+	.	transcript_id "file_1_file_1_jg8272.t3"; gene_id "file_1_file_1_jg8272";
dsimWXD1_5	AUGUSTUS	CDS	12194225	12194272	0.99	+	2	transcript_id "file_1_file_1_jg8272.t3"; gene_id "file_1_file_1_jg8272";
dsimWXD1_5	AUGUSTUS	exon	12194225	12194272	.	+	.	transcript_id "file_1_file_1_jg8272.t3"; gene_id "file_1_file_1_jg8272";
dsimWXD1_5	AUGUSTUS	intron	12194273	12199265	.	+	.	transcript_id "file_1_file_1_jg8272.t3"; gene_id "file_1_file_1_jg8272";
dsimWXD1_5	AUGUSTUS	CDS	12199266	12199382	1	+	2	transcript_id "file_1_file_1_jg8272.t3"; gene_id "file_1_file_1_jg8272";
dsimWXD1_5	AUGUSTUS	exon	12199266	12199382	.	+	.	transcript_id "file_1_file_1_jg8272.t3"; gene_id "file_1_file_1_jg8272";
dsimWXD1_5	AUGUSTUS	intron	12199383	12199443	.	+	.	transcript_id "file_1_file_1_jg8272.t3"; gene_id "file_1_file_1_jg8272";
dsimWXD1_5	AUGUSTUS	CDS	12199444	12199566	1	+	2	transcript_id "file_1_file_1_jg8272.t3"; gene_id "file_1_file_1_jg8272";
dsimWXD1_5	AUGUSTUS	exon	12199444	12199566	.	+	.	transcript_id "file_1_file_1_jg8272.t3"; gene_id "file_1_file_1_jg8272";
dsimWXD1_5	AUGUSTUS	intron	12199567	12199636	.	+	.	transcript_id "file_1_file_1_jg8272.t3"; gene_id "file_1_file_1_jg8272";
dsimWXD1_5	AUGUSTUS	CDS	12199637	12199756	1	+	2	transcript_id "file_1_file_1_jg8272.t3"; gene_id "file_1_file_1_jg8272";
dsimWXD1_5	AUGUSTUS	exon	12199637	12199756	.	+	.	transcript_id "file_1_file_1_jg8272.t3"; gene_id "file_1_file_1_jg8272";
dsimWXD1_5	AUGUSTUS	intron	12199757	12199832	.	+	.	transcript_id "file_1_file_1_jg8272.t3"; gene_id "file_1_file_1_jg8272";
dsimWXD1_5	AUGUSTUS	CDS	12199833	12200288	1	+	2	transcript_id "file_1_file_1_jg8272.t3"; gene_id "file_1_file_1_jg8272";
dsimWXD1_5	AUGUSTUS	exon	12199833	12200288	.	+	.	transcript_id "file_1_file_1_jg8272.t3"; gene_id "file_1_file_1_jg8272";
dsimWXD1_5	AUGUSTUS	intron	12200289	12200381	.	+	.	transcript_id "file_1_file_1_jg8272.t3"; gene_id "file_1_file_1_jg8272";
dsimWXD1_5	AUGUSTUS	CDS	12200382	12200490	1	+	2	transcript_id "file_1_file_1_jg8272.t3"; gene_id "file_1_file_1_jg8272";
dsimWXD1_5	AUGUSTUS	exon	12200382	12200490	.	+	.	transcript_id "file_1_file_1_jg8272.t3"; gene_id "file_1_file_1_jg8272";
dsimWXD1_5	AUGUSTUS	intron	12200491	12200555	.	+	.	transcript_id "file_1_file_1_jg8272.t3"; gene_id "file_1_file_1_jg8272";
dsimWXD1_5	AUGUSTUS	CDS	12200556	12200642	1	+	1	transcript_id "file_1_file_1_jg8272.t3"; gene_id "file_1_file_1_jg8272";
dsimWXD1_5	AUGUSTUS	exon	12200556	12200642	.	+	.	transcript_id "file_1_file_1_jg8272.t3"; gene_id "file_1_file_1_jg8272";
dsimWXD1_5	AUGUSTUS	intron	12200643	12200703	.	+	.	transcript_id "file_1_file_1_jg8272.t3"; gene_id "file_1_file_1_jg8272";
dsimWXD1_5	AUGUSTUS	CDS	12200704	12200799	1	+	1	transcript_id "file_1_file_1_jg8272.t3"; gene_id "file_1_file_1_jg8272";
dsimWXD1_5	AUGUSTUS	exon	12200704	12200799	.	+	.	transcript_id "file_1_file_1_jg8272.t3"; gene_id "file_1_file_1_jg8272";
dsimWXD1_5	AUGUSTUS	intron	12200800	12200873	.	+	.	transcript_id "file_1_file_1_jg8272.t3"; gene_id "file_1_file_1_jg8272";
dsimWXD1_5	AUGUSTUS	CDS	12200874	12200998	1	+	1	transcript_id "file_1_file_1_jg8272.t3"; gene_id "file_1_file_1_jg8272";
dsimWXD1_5	AUGUSTUS	exon	12200874	12200998	.	+	.	transcript_id "file_1_file_1_jg8272.t3"; gene_id "file_1_file_1_jg8272";
dsimWXD1_5	AUGUSTUS	intron	12200999	12201072	.	+	.	transcript_id "file_1_file_1_jg8272.t3"; gene_id "file_1_file_1_jg8272";
dsimWXD1_5	AUGUSTUS	transcript	12184683	12201329	.	+	.	transcript_id "file_1_file_1_jg8272.t3"; gene_id "file_1_file_1_jg8272"
dsimWXD1_5	AUGUSTUS	CDS	12201073	12201329	1	+	2	transcript_id "file_1_file_1_jg8272.t3"; gene_id "file_1_file_1_jg8272";
dsimWXD1_5	AUGUSTUS	exon	12201073	12201329	.	+	.	transcript_id "file_1_file_1_jg8272.t3"; gene_id "file_1_file_1_jg8272";
dsimWXD1_5	AUGUSTUS	stop_codon	12201327	12201329	.	+	0	transcript_id "file_1_file_1_jg8272.t3"; gene_id "file_1_file_1_jg8272";
dsimWXD1_1	AUGUSTUS	start_codon	18684353	18684355	.	+	0	transcript_id "file_1_file_1_jg11757.t1"; gene_id "file_1_file_1_jg11757";
dsimWXD1_1	AUGUSTUS	CDS	18684353	18684739	1	+	0	transcript_id "file_1_file_1_jg11757.t1"; gene_id "file_1_file_1_jg11757";
dsimWXD1_1	AUGUSTUS	exon	18684353	18684739	.	+	.	transcript_id "file_1_file_1_jg11757.t1"; gene_id "file_1_file_1_jg11757";
dsimWXD1_1	AUGUSTUS	intron	18684740	18685480	.	+	.	transcript_id "file_1_file_1_jg11757.t1"; gene_id "file_1_file_1_jg11757";
dsimWXD1_1	AUGUSTUS	CDS	18685481	18686668	1	+	0	transcript_id "file_1_file_1_jg11757.t1"; gene_id "file_1_file_1_jg11757";
dsimWXD1_1	AUGUSTUS	exon	18685481	18686668	.	+	.	transcript_id "file_1_file_1_jg11757.t1"; gene_id "file_1_file_1_jg11757";
dsimWXD1_1	AUGUSTUS	intron	18686669	18686735	.	+	.	transcript_id "file_1_file_1_jg11757.t1"; gene_id "file_1_file_1_jg11757";
dsimWXD1_1	AUGUSTUS	CDS	18686736	18686882	1	+	0	transcript_id "file_1_file_1_jg11757.t1"; gene_id "file_1_file_1_jg11757";
dsimWXD1_1	AUGUSTUS	exon	18686736	18686882	.	+	.	transcript_id "file_1_file_1_jg11757.t1"; gene_id "file_1_file_1_jg11757";
dsimWXD1_1	AUGUSTUS	intron	18686883	18686947	.	+	.	transcript_id "file_1_file_1_jg11757.t1"; gene_id "file_1_file_1_jg11757";
dsimWXD1_1	AUGUSTUS	CDS	18686948	18687033	1	+	0	transcript_id "file_1_file_1_jg11757.t1"; gene_id "file_1_file_1_jg11757";
dsimWXD1_1	AUGUSTUS	exon	18686948	18687033	.	+	.	transcript_id "file_1_file_1_jg11757.t1"; gene_id "file_1_file_1_jg11757";
dsimWXD1_1	AUGUSTUS	intron	18687034	18687091	.	+	.	transcript_id "file_1_file_1_jg11757.t1"; gene_id "file_1_file_1_jg11757";
dsimWXD1_1	AUGUSTUS	transcript	18684353	18687674	.	+	.	transcript_id "file_1_file_1_jg11757.t1"; gene_id "file_1_file_1_jg11757"
dsimWXD1_1	AUGUSTUS	gene	18684353	18687674	.	+	.	jg11757
dsimWXD1_1	AUGUSTUS	CDS	18687092	18687674	1	+	1	transcript_id "file_1_file_1_jg11757.t1"; gene_id "file_1_file_1_jg11757";
dsimWXD1_1	AUGUSTUS	exon	18687092	18687674	.	+	.	transcript_id "file_1_file_1_jg11757.t1"; gene_id "file_1_file_1_jg11757";
dsimWXD1_1	AUGUSTUS	stop_codon	18687672	18687674	.	+	0	transcript_id "file_1_file_1_jg11757.t1"; gene_id "file_1_file_1_jg11757";
dsimWXD1_3	AUGUSTUS	start_codon	3130820	3130822	.	+	0	transcript_id "file_1_file_1_jg3505.t1"; gene_id "file_1_file_1_jg3505";
dsimWXD1_3	AUGUSTUS	CDS	3130820	3130909	1	+	0	transcript_id "file_1_file_1_jg3505.t1"; gene_id "file_1_file_1_jg3505";
dsimWXD1_3	AUGUSTUS	exon	3130820	3130909	.	+	.	transcript_id "file_1_file_1_jg3505.t1"; gene_id "file_1_file_1_jg3505";
dsimWXD1_3	AUGUSTUS	intron	3130910	3131416	.	+	.	transcript_id "file_1_file_1_jg3505.t1"; gene_id "file_1_file_1_jg3505";
dsimWXD1_3	AUGUSTUS	CDS	3131417	3131592	1	+	0	transcript_id "file_1_file_1_jg3505.t1"; gene_id "file_1_file_1_jg3505";
dsimWXD1_3	AUGUSTUS	exon	3131417	3131592	.	+	.	transcript_id "file_1_file_1_jg3505.t1"; gene_id "file_1_file_1_jg3505";
dsimWXD1_3	AUGUSTUS	intron	3131593	3132086	.	+	.	transcript_id "file_1_file_1_jg3505.t1"; gene_id "file_1_file_1_jg3505";
dsimWXD1_3	AUGUSTUS	transcript	3130820	3132687	.	+	.	transcript_id "file_1_file_1_jg3505.t1"; gene_id "file_1_file_1_jg3505"
dsimWXD1_3	AUGUSTUS	gene	3130820	3132687	.	+	.	jg3505
dsimWXD1_3	AUGUSTUS	CDS	3132087	3132687	1	+	1	transcript_id "file_1_file_1_jg3505.t1"; gene_id "file_1_file_1_jg3505";
dsimWXD1_3	AUGUSTUS	exon	3132087	3132687	.	+	.	transcript_id "file_1_file_1_jg3505.t1"; gene_id "file_1_file_1_jg3505";
dsimWXD1_3	AUGUSTUS	stop_codon	3132685	3132687	.	+	0	transcript_id "file_1_file_1_jg3505.t1"; gene_id "file_1_file_1_jg3505";
dsimWXD1_3	AUGUSTUS	start_codon	18939866	18939868	.	+	0	transcript_id "file_1_file_1_jg5503.t1"; gene_id "file_1_file_1_jg5503";
dsimWXD1_3	AUGUSTUS	CDS	18939866	18940225	0.98	+	0	transcript_id "file_1_file_1_jg5503.t1"; gene_id "file_1_file_1_jg5503";
dsimWXD1_3	AUGUSTUS	exon	18939866	18940225	.	+	.	transcript_id "file_1_file_1_jg5503.t1"; gene_id "file_1_file_1_jg5503";
dsimWXD1_3	AUGUSTUS	intron	18940226	18944921	.	+	.	transcript_id "file_1_file_1_jg5503.t1"; gene_id "file_1_file_1_jg5503";
dsimWXD1_3	AUGUSTUS	transcript	18939866	18945107	.	+	.	transcript_id "file_1_file_1_jg5503.t1"; gene_id "file_1_file_1_jg5503"
dsimWXD1_3	AUGUSTUS	gene	18939866	18945107	.	+	.	jg5503
dsimWXD1_3	AUGUSTUS	CDS	18944922	18945107	0.66	+	0	transcript_id "file_1_file_1_jg5503.t1"; gene_id "file_1_file_1_jg5503";
dsimWXD1_3	AUGUSTUS	exon	18944922	18945107	.	+	.	transcript_id "file_1_file_1_jg5503.t1"; gene_id "file_1_file_1_jg5503";
dsimWXD1_3	AUGUSTUS	stop_codon	18945105	18945107	.	+	0	transcript_id "file_1_file_1_jg5503.t1"; gene_id "file_1_file_1_jg5503";
dsimWXD1_2	AUGUSTUS	start_codon	10883325	10883327	.	+	0	transcript_id "file_1_file_1_jg13914.t1"; gene_id "file_1_file_1_jg13914";
dsimWXD1_2	AUGUSTUS	CDS	10883325	10883476	1	+	0	transcript_id "file_1_file_1_jg13914.t1"; gene_id "file_1_file_1_jg13914";
dsimWXD1_2	AUGUSTUS	exon	10883325	10883476	.	+	.	transcript_id "file_1_file_1_jg13914.t1"; gene_id "file_1_file_1_jg13914";
dsimWXD1_2	AUGUSTUS	intron	10883477	10883540	.	+	.	transcript_id "file_1_file_1_jg13914.t1"; gene_id "file_1_file_1_jg13914";
dsimWXD1_2	AUGUSTUS	CDS	10883541	10883727	1	+	1	transcript_id "file_1_file_1_jg13914.t1"; gene_id "file_1_file_1_jg13914";
dsimWXD1_2	AUGUSTUS	exon	10883541	10883727	.	+	.	transcript_id "file_1_file_1_jg13914.t1"; gene_id "file_1_file_1_jg13914";
dsimWXD1_2	AUGUSTUS	intron	10883728	10883792	.	+	.	transcript_id "file_1_file_1_jg13914.t1"; gene_id "file_1_file_1_jg13914";
dsimWXD1_2	AUGUSTUS	CDS	10883793	10884418	1	+	0	transcript_id "file_1_file_1_jg13914.t1"; gene_id "file_1_file_1_jg13914";
dsimWXD1_2	AUGUSTUS	exon	10883793	10884418	.	+	.	transcript_id "file_1_file_1_jg13914.t1"; gene_id "file_1_file_1_jg13914";
dsimWXD1_2	AUGUSTUS	intron	10884419	10884481	.	+	.	transcript_id "file_1_file_1_jg13914.t1"; gene_id "file_1_file_1_jg13914";
dsimWXD1_2	AUGUSTUS	CDS	10884482	10884657	1	+	1	transcript_id "file_1_file_1_jg13914.t1"; gene_id "file_1_file_1_jg13914";
dsimWXD1_2	AUGUSTUS	exon	10884482	10884657	.	+	.	transcript_id "file_1_file_1_jg13914.t1"; gene_id "file_1_file_1_jg13914";
dsimWXD1_2	AUGUSTUS	intron	10884658	10884720	.	+	.	transcript_id "file_1_file_1_jg13914.t1"; gene_id "file_1_file_1_jg13914";
dsimWXD1_2	AUGUSTUS	CDS	10884721	10884876	1	+	2	transcript_id "file_1_file_1_jg13914.t1"; gene_id "file_1_file_1_jg13914";
dsimWXD1_2	AUGUSTUS	exon	10884721	10884876	.	+	.	transcript_id "file_1_file_1_jg13914.t1"; gene_id "file_1_file_1_jg13914";
dsimWXD1_2	AUGUSTUS	intron	10884877	10884934	.	+	.	transcript_id "file_1_file_1_jg13914.t1"; gene_id "file_1_file_1_jg13914";
dsimWXD1_2	AUGUSTUS	transcript	10883325	10885026	.	+	.	transcript_id "file_1_file_1_jg13914.t1"; gene_id "file_1_file_1_jg13914"
dsimWXD1_2	AUGUSTUS	gene	10883325	10885026	.	+	.	jg13914
dsimWXD1_2	AUGUSTUS	CDS	10884935	10885026	1	+	2	transcript_id "file_1_file_1_jg13914.t1"; gene_id "file_1_file_1_jg13914";
dsimWXD1_2	AUGUSTUS	exon	10884935	10885026	.	+	.	transcript_id "file_1_file_1_jg13914.t1"; gene_id "file_1_file_1_jg13914";
dsimWXD1_2	AUGUSTUS	stop_codon	10885024	10885026	.	+	0	transcript_id "file_1_file_1_jg13914.t1"; gene_id "file_1_file_1_jg13914";
dsimWXD1_2	AUGUSTUS	stop_codon	21421794	21421796	.	-	0	transcript_id "file_1_file_1_jg15251.t1"; gene_id "file_1_file_1_jg15251";
dsimWXD1_2	AUGUSTUS	CDS	21421794	21422390	1	-	0	transcript_id "file_1_file_1_jg15251.t1"; gene_id "file_1_file_1_jg15251";
dsimWXD1_2	AUGUSTUS	exon	21421794	21422390	.	-	.	transcript_id "file_1_file_1_jg15251.t1"; gene_id "file_1_file_1_jg15251";
dsimWXD1_2	AUGUSTUS	intron	21422391	21422449	.	-	.	transcript_id "file_1_file_1_jg15251.t1"; gene_id "file_1_file_1_jg15251";
dsimWXD1_2	AUGUSTUS	CDS	21422450	21422845	1	-	0	transcript_id "file_1_file_1_jg15251.t1"; gene_id "file_1_file_1_jg15251";
dsimWXD1_2	AUGUSTUS	exon	21422450	21422845	.	-	.	transcript_id "file_1_file_1_jg15251.t1"; gene_id "file_1_file_1_jg15251";
dsimWXD1_2	AUGUSTUS	intron	21422846	21423020	.	-	.	transcript_id "file_1_file_1_jg15251.t1"; gene_id "file_1_file_1_jg15251";
dsimWXD1_2	AUGUSTUS	transcript	21421794	21423596	.	-	.	transcript_id "file_1_file_1_jg15251.t1"; gene_id "file_1_file_1_jg15251"
dsimWXD1_2	AUGUSTUS	gene	21421794	21423596	.	-	.	jg15251
dsimWXD1_2	AUGUSTUS	CDS	21423021	21423596	1	-	0	transcript_id "file_1_file_1_jg15251.t1"; gene_id "file_1_file_1_jg15251";
dsimWXD1_2	AUGUSTUS	exon	21423021	21423596	.	-	.	transcript_id "file_1_file_1_jg15251.t1"; gene_id "file_1_file_1_jg15251";
dsimWXD1_2	AUGUSTUS	start_codon	21423594	21423596	.	-	0	transcript_id "file_1_file_1_jg15251.t1"; gene_id "file_1_file_1_jg15251";
dsimWXD1_3	AUGUSTUS	start_codon	19848749	19848751	.	+	0	transcript_id "file_1_file_1_jg5641.t1"; gene_id "file_1_file_1_jg5641";
dsimWXD1_3	AUGUSTUS	CDS	19848749	19848839	1	+	0	transcript_id "file_1_file_1_jg5641.t1"; gene_id "file_1_file_1_jg5641";
dsimWXD1_3	AUGUSTUS	exon	19848749	19848839	.	+	.	transcript_id "file_1_file_1_jg5641.t1"; gene_id "file_1_file_1_jg5641";
dsimWXD1_3	AUGUSTUS	intron	19848840	19848898	.	+	.	transcript_id "file_1_file_1_jg5641.t1"; gene_id "file_1_file_1_jg5641";
dsimWXD1_3	AUGUSTUS	CDS	19848899	19849387	1	+	2	transcript_id "file_1_file_1_jg5641.t1"; gene_id "file_1_file_1_jg5641";
dsimWXD1_3	AUGUSTUS	exon	19848899	19849387	.	+	.	transcript_id "file_1_file_1_jg5641.t1"; gene_id "file_1_file_1_jg5641";
dsimWXD1_3	AUGUSTUS	intron	19849388	19849447	.	+	.	transcript_id "file_1_file_1_jg5641.t1"; gene_id "file_1_file_1_jg5641";
dsimWXD1_3	AUGUSTUS	CDS	19849448	19849865	1	+	2	transcript_id "file_1_file_1_jg5641.t1"; gene_id "file_1_file_1_jg5641";
dsimWXD1_3	AUGUSTUS	exon	19849448	19849865	.	+	.	transcript_id "file_1_file_1_jg5641.t1"; gene_id "file_1_file_1_jg5641";
dsimWXD1_3	AUGUSTUS	intron	19849866	19849924	.	+	.	transcript_id "file_1_file_1_jg5641.t1"; gene_id "file_1_file_1_jg5641";
dsimWXD1_3	AUGUSTUS	transcript	19848749	19850129	.	+	.	transcript_id "file_1_file_1_jg5641.t1"; gene_id "file_1_file_1_jg5641"
dsimWXD1_3	AUGUSTUS	gene	19848749	19850129	.	+	.	jg5641
dsimWXD1_3	AUGUSTUS	CDS	19849925	19850129	1	+	1	transcript_id "file_1_file_1_jg5641.t1"; gene_id "file_1_file_1_jg5641";
dsimWXD1_3	AUGUSTUS	exon	19849925	19850129	.	+	.	transcript_id "file_1_file_1_jg5641.t1"; gene_id "file_1_file_1_jg5641";
dsimWXD1_3	AUGUSTUS	stop_codon	19850127	19850129	.	+	0	transcript_id "file_1_file_1_jg5641.t1"; gene_id "file_1_file_1_jg5641";
dsimWXD1_1	AUGUSTUS	start_codon	18204674	18204676	.	+	0	transcript_id "file_1_file_1_jg11685.t1"; gene_id "file_1_file_1_jg11685";
dsimWXD1_1	AUGUSTUS	CDS	18204674	18204985	0.75	+	0	transcript_id "file_1_file_1_jg11685.t1"; gene_id "file_1_file_1_jg11685";
dsimWXD1_1	AUGUSTUS	exon	18204674	18204985	.	+	.	transcript_id "file_1_file_1_jg11685.t1"; gene_id "file_1_file_1_jg11685";
dsimWXD1_1	AUGUSTUS	transcript	18204674	18204985	.	+	.	transcript_id "file_1_file_1_jg11685.t1"; gene_id "file_1_file_1_jg11685"
dsimWXD1_1	AUGUSTUS	gene	18204674	18204985	.	+	.	jg11685
dsimWXD1_1	AUGUSTUS	stop_codon	18204983	18204985	.	+	0	transcript_id "file_1_file_1_jg11685.t1"; gene_id "file_1_file_1_jg11685";
dsimWXD1_2	AUGUSTUS	start_codon	12886836	12886838	.	+	0	transcript_id "file_1_file_1_jg14199.t1"; gene_id "file_1_file_1_jg14199";
dsimWXD1_2	AUGUSTUS	CDS	12886836	12886982	1	+	0	transcript_id "file_1_file_1_jg14199.t1"; gene_id "file_1_file_1_jg14199";
dsimWXD1_2	AUGUSTUS	exon	12886836	12886982	.	+	.	transcript_id "file_1_file_1_jg14199.t1"; gene_id "file_1_file_1_jg14199";
dsimWXD1_2	AUGUSTUS	intron	12886983	12887044	.	+	.	transcript_id "file_1_file_1_jg14199.t1"; gene_id "file_1_file_1_jg14199";
dsimWXD1_2	AUGUSTUS	CDS	12887045	12887469	1	+	0	transcript_id "file_1_file_1_jg14199.t1"; gene_id "file_1_file_1_jg14199";
dsimWXD1_2	AUGUSTUS	exon	12887045	12887469	.	+	.	transcript_id "file_1_file_1_jg14199.t1"; gene_id "file_1_file_1_jg14199";
dsimWXD1_2	AUGUSTUS	intron	12887470	12887524	.	+	.	transcript_id "file_1_file_1_jg14199.t1"; gene_id "file_1_file_1_jg14199";
dsimWXD1_2	AUGUSTUS	transcript	12886836	12887696	.	+	.	transcript_id "file_1_file_1_jg14199.t1"; gene_id "file_1_file_1_jg14199"
dsimWXD1_2	AUGUSTUS	gene	12886836	12887696	.	+	.	jg14199
dsimWXD1_2	AUGUSTUS	CDS	12887525	12887696	1	+	1	transcript_id "file_1_file_1_jg14199.t1"; gene_id "file_1_file_1_jg14199";
dsimWXD1_2	AUGUSTUS	exon	12887525	12887696	.	+	.	transcript_id "file_1_file_1_jg14199.t1"; gene_id "file_1_file_1_jg14199";
dsimWXD1_2	AUGUSTUS	stop_codon	12887694	12887696	.	+	0	transcript_id "file_1_file_1_jg14199.t1"; gene_id "file_1_file_1_jg14199";
dsimWXD1_1	AUGUSTUS	start_codon	20198489	20198491	.	+	0	transcript_id "file_1_file_1_jg11983.t1"; gene_id "file_1_file_1_jg11983";
dsimWXD1_1	AUGUSTUS	CDS	20198489	20198994	1	+	0	transcript_id "file_1_file_1_jg11983.t1"; gene_id "file_1_file_1_jg11983";
dsimWXD1_1	AUGUSTUS	exon	20198489	20198994	.	+	.	transcript_id "file_1_file_1_jg11983.t1"; gene_id "file_1_file_1_jg11983";
dsimWXD1_1	AUGUSTUS	intron	20198995	20199321	.	+	.	transcript_id "file_1_file_1_jg11983.t1"; gene_id "file_1_file_1_jg11983";
dsimWXD1_1	AUGUSTUS	CDS	20199322	20199343	1	+	1	transcript_id "file_1_file_1_jg11983.t1"; gene_id "file_1_file_1_jg11983";
dsimWXD1_1	AUGUSTUS	exon	20199322	20199343	.	+	.	transcript_id "file_1_file_1_jg11983.t1"; gene_id "file_1_file_1_jg11983";
dsimWXD1_1	AUGUSTUS	intron	20199344	20200620	.	+	.	transcript_id "file_1_file_1_jg11983.t1"; gene_id "file_1_file_1_jg11983";
dsimWXD1_1	AUGUSTUS	transcript	20198489	20201874	.	+	.	transcript_id "file_1_file_1_jg11983.t1"; gene_id "file_1_file_1_jg11983"
dsimWXD1_1	AUGUSTUS	gene	20198489	20201874	.	+	.	jg11983
dsimWXD1_1	AUGUSTUS	CDS	20200621	20201874	1	+	0	transcript_id "file_1_file_1_jg11983.t1"; gene_id "file_1_file_1_jg11983";
dsimWXD1_1	AUGUSTUS	exon	20200621	20201874	.	+	.	transcript_id "file_1_file_1_jg11983.t1"; gene_id "file_1_file_1_jg11983";
dsimWXD1_1	AUGUSTUS	stop_codon	20201872	20201874	.	+	0	transcript_id "file_1_file_1_jg11983.t1"; gene_id "file_1_file_1_jg11983";
dsimWXD1_3	AUGUSTUS	start_codon	6111960	6111962	.	+	0	transcript_id "file_1_file_1_jg3870.t1"; gene_id "file_1_file_1_jg3870";
dsimWXD1_3	AUGUSTUS	CDS	6111960	6111999	1	+	0	transcript_id "file_1_file_1_jg3870.t1"; gene_id "file_1_file_1_jg3870";
dsimWXD1_3	AUGUSTUS	exon	6111960	6111999	.	+	.	transcript_id "file_1_file_1_jg3870.t1"; gene_id "file_1_file_1_jg3870";
dsimWXD1_3	AUGUSTUS	intron	6112000	6112061	.	+	.	transcript_id "file_1_file_1_jg3870.t1"; gene_id "file_1_file_1_jg3870";
dsimWXD1_3	AUGUSTUS	CDS	6112062	6112547	1	+	2	transcript_id "file_1_file_1_jg3870.t1"; gene_id "file_1_file_1_jg3870";
dsimWXD1_3	AUGUSTUS	exon	6112062	6112547	.	+	.	transcript_id "file_1_file_1_jg3870.t1"; gene_id "file_1_file_1_jg3870";
dsimWXD1_3	AUGUSTUS	intron	6112548	6112602	.	+	.	transcript_id "file_1_file_1_jg3870.t1"; gene_id "file_1_file_1_jg3870";
dsimWXD1_3	AUGUSTUS	CDS	6112603	6112879	1	+	2	transcript_id "file_1_file_1_jg3870.t1"; gene_id "file_1_file_1_jg3870";
dsimWXD1_3	AUGUSTUS	exon	6112603	6112879	.	+	.	transcript_id "file_1_file_1_jg3870.t1"; gene_id "file_1_file_1_jg3870";
dsimWXD1_3	AUGUSTUS	intron	6112880	6112943	.	+	.	transcript_id "file_1_file_1_jg3870.t1"; gene_id "file_1_file_1_jg3870";
dsimWXD1_3	AUGUSTUS	transcript	6111960	6113472	.	+	.	transcript_id "file_1_file_1_jg3870.t1"; gene_id "file_1_file_1_jg3870"
dsimWXD1_3	AUGUSTUS	gene	6111960	6113472	.	+	.	jg3870
dsimWXD1_3	AUGUSTUS	CDS	6112944	6113472	1	+	1	transcript_id "file_1_file_1_jg3870.t1"; gene_id "file_1_file_1_jg3870";
dsimWXD1_3	AUGUSTUS	exon	6112944	6113472	.	+	.	transcript_id "file_1_file_1_jg3870.t1"; gene_id "file_1_file_1_jg3870";
dsimWXD1_3	AUGUSTUS	stop_codon	6113470	6113472	.	+	0	transcript_id "file_1_file_1_jg3870.t1"; gene_id "file_1_file_1_jg3870";
dsimWXD1_3	AUGUSTUS	stop_codon	18336817	18336819	.	-	0	transcript_id "file_1_file_1_jg5434.t1"; gene_id "file_1_file_1_jg5434";
dsimWXD1_3	AUGUSTUS	CDS	18336817	18338484	1	-	0	transcript_id "file_1_file_1_jg5434.t1"; gene_id "file_1_file_1_jg5434";
dsimWXD1_3	AUGUSTUS	exon	18336817	18338484	.	-	.	transcript_id "file_1_file_1_jg5434.t1"; gene_id "file_1_file_1_jg5434";
dsimWXD1_3	AUGUSTUS	transcript	18336817	18338484	.	-	.	transcript_id "file_1_file_1_jg5434.t1"; gene_id "file_1_file_1_jg5434"
dsimWXD1_3	AUGUSTUS	gene	18336817	18338484	.	-	.	jg5434
dsimWXD1_3	AUGUSTUS	start_codon	18338482	18338484	.	-	0	transcript_id "file_1_file_1_jg5434.t1"; gene_id "file_1_file_1_jg5434";
dsimWXD1_1	AUGUSTUS	stop_codon	13556364	13556366	.	-	0	transcript_id "file_1_file_1_jg11035.t1"; gene_id "file_1_file_1_jg11035";
dsimWXD1_1	AUGUSTUS	CDS	13556364	13556559	1	-	1	transcript_id "file_1_file_1_jg11035.t1"; gene_id "file_1_file_1_jg11035";
dsimWXD1_1	AUGUSTUS	exon	13556364	13556559	.	-	.	transcript_id "file_1_file_1_jg11035.t1"; gene_id "file_1_file_1_jg11035";
dsimWXD1_1	AUGUSTUS	intron	13556560	13556626	.	-	.	transcript_id "file_1_file_1_jg11035.t1"; gene_id "file_1_file_1_jg11035";
dsimWXD1_1	AUGUSTUS	CDS	13556627	13558350	0.99	-	0	transcript_id "file_1_file_1_jg11035.t1"; gene_id "file_1_file_1_jg11035";
dsimWXD1_1	AUGUSTUS	exon	13556627	13558350	.	-	.	transcript_id "file_1_file_1_jg11035.t1"; gene_id "file_1_file_1_jg11035";
dsimWXD1_1	AUGUSTUS	intron	13558351	13558403	.	-	.	transcript_id "file_1_file_1_jg11035.t1"; gene_id "file_1_file_1_jg11035";
dsimWXD1_1	AUGUSTUS	CDS	13558404	13559449	0.96	-	2	transcript_id "file_1_file_1_jg11035.t1"; gene_id "file_1_file_1_jg11035";
dsimWXD1_1	AUGUSTUS	exon	13558404	13559449	.	-	.	transcript_id "file_1_file_1_jg11035.t1"; gene_id "file_1_file_1_jg11035";
dsimWXD1_1	AUGUSTUS	intron	13559450	13559646	.	-	.	transcript_id "file_1_file_1_jg11035.t1"; gene_id "file_1_file_1_jg11035";
dsimWXD1_1	AUGUSTUS	CDS	13559647	13559995	0.99	-	0	transcript_id "file_1_file_1_jg11035.t1"; gene_id "file_1_file_1_jg11035";
dsimWXD1_1	AUGUSTUS	exon	13559647	13559995	.	-	.	transcript_id "file_1_file_1_jg11035.t1"; gene_id "file_1_file_1_jg11035";
dsimWXD1_1	AUGUSTUS	intron	13559996	13561067	.	-	.	transcript_id "file_1_file_1_jg11035.t1"; gene_id "file_1_file_1_jg11035";
dsimWXD1_1	AUGUSTUS	transcript	13556364	13561202	.	-	.	transcript_id "file_1_file_1_jg11035.t1"; gene_id "file_1_file_1_jg11035"
dsimWXD1_1	AUGUSTUS	gene	13556364	13561202	.	-	.	jg11035
dsimWXD1_1	AUGUSTUS	CDS	13561068	13561202	0.99	-	0	transcript_id "file_1_file_1_jg11035.t1"; gene_id "file_1_file_1_jg11035";
dsimWXD1_1	AUGUSTUS	exon	13561068	13561202	.	-	.	transcript_id "file_1_file_1_jg11035.t1"; gene_id "file_1_file_1_jg11035";
dsimWXD1_1	AUGUSTUS	start_codon	13561200	13561202	.	-	0	transcript_id "file_1_file_1_jg11035.t1"; gene_id "file_1_file_1_jg11035";
dsimWXD1_3	AUGUSTUS	start_codon	26375932	26375934	.	+	0	transcript_id "file_1_file_1_jg6502.t1"; gene_id "file_1_file_1_jg6502";
dsimWXD1_3	AUGUSTUS	CDS	26375932	26376058	1	+	0	transcript_id "file_1_file_1_jg6502.t1"; gene_id "file_1_file_1_jg6502";
dsimWXD1_3	AUGUSTUS	exon	26375932	26376058	.	+	.	transcript_id "file_1_file_1_jg6502.t1"; gene_id "file_1_file_1_jg6502";
dsimWXD1_3	AUGUSTUS	intron	26376059	26376135	.	+	.	transcript_id "file_1_file_1_jg6502.t1"; gene_id "file_1_file_1_jg6502";
dsimWXD1_3	AUGUSTUS	CDS	26376136	26376607	1	+	2	transcript_id "file_1_file_1_jg6502.t1"; gene_id "file_1_file_1_jg6502";
dsimWXD1_3	AUGUSTUS	exon	26376136	26376607	.	+	.	transcript_id "file_1_file_1_jg6502.t1"; gene_id "file_1_file_1_jg6502";
dsimWXD1_3	AUGUSTUS	intron	26376608	26376666	.	+	.	transcript_id "file_1_file_1_jg6502.t1"; gene_id "file_1_file_1_jg6502";
dsimWXD1_3	AUGUSTUS	CDS	26376667	26377562	1	+	1	transcript_id "file_1_file_1_jg6502.t1"; gene_id "file_1_file_1_jg6502";
dsimWXD1_3	AUGUSTUS	exon	26376667	26377562	.	+	.	transcript_id "file_1_file_1_jg6502.t1"; gene_id "file_1_file_1_jg6502";
dsimWXD1_3	AUGUSTUS	intron	26377563	26377622	.	+	.	transcript_id "file_1_file_1_jg6502.t1"; gene_id "file_1_file_1_jg6502";
dsimWXD1_3	AUGUSTUS	CDS	26377623	26377764	1	+	2	transcript_id "file_1_file_1_jg6502.t1"; gene_id "file_1_file_1_jg6502";
dsimWXD1_3	AUGUSTUS	exon	26377623	26377764	.	+	.	transcript_id "file_1_file_1_jg6502.t1"; gene_id "file_1_file_1_jg6502";
dsimWXD1_3	AUGUSTUS	intron	26377765	26377819	.	+	.	transcript_id "file_1_file_1_jg6502.t1"; gene_id "file_1_file_1_jg6502";
dsimWXD1_3	AUGUSTUS	CDS	26377820	26377907	1	+	1	transcript_id "file_1_file_1_jg6502.t1"; gene_id "file_1_file_1_jg6502";
dsimWXD1_3	AUGUSTUS	exon	26377820	26377907	.	+	.	transcript_id "file_1_file_1_jg6502.t1"; gene_id "file_1_file_1_jg6502";
dsimWXD1_3	AUGUSTUS	intron	26377908	26377963	.	+	.	transcript_id "file_1_file_1_jg6502.t1"; gene_id "file_1_file_1_jg6502";
dsimWXD1_3	AUGUSTUS	transcript	26375932	26380381	.	+	.	transcript_id "file_1_file_1_jg6502.t1"; gene_id "file_1_file_1_jg6502"
dsimWXD1_3	AUGUSTUS	gene	26375932	26380381	.	+	.	jg6502
dsimWXD1_3	AUGUSTUS	CDS	26377964	26380381	1	+	0	transcript_id "file_1_file_1_jg6502.t1"; gene_id "file_1_file_1_jg6502";
dsimWXD1_3	AUGUSTUS	exon	26377964	26380381	.	+	.	transcript_id "file_1_file_1_jg6502.t1"; gene_id "file_1_file_1_jg6502";
dsimWXD1_3	AUGUSTUS	stop_codon	26380379	26380381	.	+	0	transcript_id "file_1_file_1_jg6502.t1"; gene_id "file_1_file_1_jg6502";
dsimWXD1_0	AUGUSTUS	stop_codon	6854771	6854773	.	-	0	transcript_id "file_1_file_1_jg1299.t2"; gene_id "file_1_file_1_jg1299";
dsimWXD1_0	AUGUSTUS	CDS	6854771	6854806	1	-	0	transcript_id "file_1_file_1_jg1299.t2"; gene_id "file_1_file_1_jg1299";
dsimWXD1_0	AUGUSTUS	exon	6854771	6854806	.	-	.	transcript_id "file_1_file_1_jg1299.t2"; gene_id "file_1_file_1_jg1299";
dsimWXD1_0	AUGUSTUS	intron	6854807	6855151	.	-	.	transcript_id "file_1_file_1_jg1299.t2"; gene_id "file_1_file_1_jg1299";
dsimWXD1_0	AUGUSTUS	CDS	6855152	6855320	1	-	1	transcript_id "file_1_file_1_jg1299.t2"; gene_id "file_1_file_1_jg1299";
dsimWXD1_0	AUGUSTUS	exon	6855152	6855320	.	-	.	transcript_id "file_1_file_1_jg1299.t2"; gene_id "file_1_file_1_jg1299";
dsimWXD1_0	AUGUSTUS	intron	6855321	6855402	.	-	.	transcript_id "file_1_file_1_jg1299.t2"; gene_id "file_1_file_1_jg1299";
dsimWXD1_0	AUGUSTUS	CDS	6855403	6855774	1	-	1	transcript_id "file_1_file_1_jg1299.t2"; gene_id "file_1_file_1_jg1299";
dsimWXD1_0	AUGUSTUS	exon	6855403	6855774	.	-	.	transcript_id "file_1_file_1_jg1299.t2"; gene_id "file_1_file_1_jg1299";
dsimWXD1_0	AUGUSTUS	intron	6855775	6855840	.	-	.	transcript_id "file_1_file_1_jg1299.t2"; gene_id "file_1_file_1_jg1299";
dsimWXD1_0	AUGUSTUS	CDS	6855841	6856298	1	-	0	transcript_id "file_1_file_1_jg1299.t2"; gene_id "file_1_file_1_jg1299";
dsimWXD1_0	AUGUSTUS	exon	6855841	6856298	.	-	.	transcript_id "file_1_file_1_jg1299.t2"; gene_id "file_1_file_1_jg1299";
dsimWXD1_0	AUGUSTUS	intron	6856299	6856379	.	-	.	transcript_id "file_1_file_1_jg1299.t2"; gene_id "file_1_file_1_jg1299";
dsimWXD1_0	AUGUSTUS	CDS	6856380	6856646	1	-	0	transcript_id "file_1_file_1_jg1299.t2"; gene_id "file_1_file_1_jg1299";
dsimWXD1_0	AUGUSTUS	exon	6856380	6856646	.	-	.	transcript_id "file_1_file_1_jg1299.t2"; gene_id "file_1_file_1_jg1299";
dsimWXD1_0	AUGUSTUS	intron	6856647	6856716	.	-	.	transcript_id "file_1_file_1_jg1299.t2"; gene_id "file_1_file_1_jg1299";
dsimWXD1_0	AUGUSTUS	CDS	6856717	6858801	0.58	-	0	transcript_id "file_1_file_1_jg1299.t2"; gene_id "file_1_file_1_jg1299";
dsimWXD1_0	AUGUSTUS	exon	6856717	6858801	.	-	.	transcript_id "file_1_file_1_jg1299.t2"; gene_id "file_1_file_1_jg1299";
dsimWXD1_0	AUGUSTUS	intron	6858802	6859683	.	-	.	transcript_id "file_1_file_1_jg1299.t2"; gene_id "file_1_file_1_jg1299";
dsimWXD1_0	AUGUSTUS	CDS	6859684	6860549	0.98	-	2	transcript_id "file_1_file_1_jg1299.t2"; gene_id "file_1_file_1_jg1299";
dsimWXD1_0	AUGUSTUS	exon	6859684	6860549	.	-	.	transcript_id "file_1_file_1_jg1299.t2"; gene_id "file_1_file_1_jg1299";
dsimWXD1_0	AUGUSTUS	intron	6860550	6860634	.	-	.	transcript_id "file_1_file_1_jg1299.t2"; gene_id "file_1_file_1_jg1299";
dsimWXD1_0	AUGUSTUS	CDS	6860635	6861190	1	-	0	transcript_id "file_1_file_1_jg1299.t2"; gene_id "file_1_file_1_jg1299";
dsimWXD1_0	AUGUSTUS	exon	6860635	6861190	.	-	.	transcript_id "file_1_file_1_jg1299.t2"; gene_id "file_1_file_1_jg1299";
dsimWXD1_0	AUGUSTUS	intron	6861191	6861249	.	-	.	transcript_id "file_1_file_1_jg1299.t2"; gene_id "file_1_file_1_jg1299";
dsimWXD1_0	AUGUSTUS	CDS	6861250	6861677	1	-	2	transcript_id "file_1_file_1_jg1299.t2"; gene_id "file_1_file_1_jg1299";
dsimWXD1_0	AUGUSTUS	exon	6861250	6861677	.	-	.	transcript_id "file_1_file_1_jg1299.t2"; gene_id "file_1_file_1_jg1299";
dsimWXD1_0	AUGUSTUS	intron	6861678	6861920	.	-	.	transcript_id "file_1_file_1_jg1299.t2"; gene_id "file_1_file_1_jg1299";
dsimWXD1_0	AUGUSTUS	CDS	6861921	6863105	1	-	2	transcript_id "file_1_file_1_jg1299.t2"; gene_id "file_1_file_1_jg1299";
dsimWXD1_0	AUGUSTUS	exon	6861921	6863105	.	-	.	transcript_id "file_1_file_1_jg1299.t2"; gene_id "file_1_file_1_jg1299";
dsimWXD1_0	AUGUSTUS	intron	6863106	6863163	.	-	.	transcript_id "file_1_file_1_jg1299.t2"; gene_id "file_1_file_1_jg1299";
dsimWXD1_0	AUGUSTUS	CDS	6863164	6863452	1	-	0	transcript_id "file_1_file_1_jg1299.t2"; gene_id "file_1_file_1_jg1299";
dsimWXD1_0	AUGUSTUS	exon	6863164	6863452	.	-	.	transcript_id "file_1_file_1_jg1299.t2"; gene_id "file_1_file_1_jg1299";
dsimWXD1_0	AUGUSTUS	intron	6863453	6863505	.	-	.	transcript_id "file_1_file_1_jg1299.t2"; gene_id "file_1_file_1_jg1299";
dsimWXD1_0	AUGUSTUS	CDS	6863506	6863628	1	-	0	transcript_id "file_1_file_1_jg1299.t2"; gene_id "file_1_file_1_jg1299";
dsimWXD1_0	AUGUSTUS	exon	6863506	6863628	.	-	.	transcript_id "file_1_file_1_jg1299.t2"; gene_id "file_1_file_1_jg1299";
dsimWXD1_0	AUGUSTUS	intron	6863629	6864019	.	-	.	transcript_id "file_1_file_1_jg1299.t2"; gene_id "file_1_file_1_jg1299";
dsimWXD1_0	AUGUSTUS	CDS	6864020	6864358	1	-	0	transcript_id "file_1_file_1_jg1299.t2"; gene_id "file_1_file_1_jg1299";
dsimWXD1_0	AUGUSTUS	exon	6864020	6864358	.	-	.	transcript_id "file_1_file_1_jg1299.t2"; gene_id "file_1_file_1_jg1299";
dsimWXD1_0	AUGUSTUS	intron	6864359	6864574	.	-	.	transcript_id "file_1_file_1_jg1299.t2"; gene_id "file_1_file_1_jg1299";
dsimWXD1_0	AUGUSTUS	CDS	6864575	6864703	1	-	0	transcript_id "file_1_file_1_jg1299.t2"; gene_id "file_1_file_1_jg1299";
dsimWXD1_0	AUGUSTUS	exon	6864575	6864703	.	-	.	transcript_id "file_1_file_1_jg1299.t2"; gene_id "file_1_file_1_jg1299";
dsimWXD1_0	AUGUSTUS	intron	6864704	6864755	.	-	.	transcript_id "file_1_file_1_jg1299.t2"; gene_id "file_1_file_1_jg1299";
dsimWXD1_0	AUGUSTUS	CDS	6864756	6864892	1	-	2	transcript_id "file_1_file_1_jg1299.t2"; gene_id "file_1_file_1_jg1299";
dsimWXD1_0	AUGUSTUS	exon	6864756	6864892	.	-	.	transcript_id "file_1_file_1_jg1299.t2"; gene_id "file_1_file_1_jg1299";
dsimWXD1_0	AUGUSTUS	intron	6864893	6864955	.	-	.	transcript_id "file_1_file_1_jg1299.t2"; gene_id "file_1_file_1_jg1299";
dsimWXD1_0	AUGUSTUS	CDS	6864956	6865154	1	-	0	transcript_id "file_1_file_1_jg1299.t2"; gene_id "file_1_file_1_jg1299";
dsimWXD1_0	AUGUSTUS	exon	6864956	6865154	.	-	.	transcript_id "file_1_file_1_jg1299.t2"; gene_id "file_1_file_1_jg1299";
dsimWXD1_0	AUGUSTUS	intron	6865155	6865211	.	-	.	transcript_id "file_1_file_1_jg1299.t2"; gene_id "file_1_file_1_jg1299";
dsimWXD1_0	AUGUSTUS	transcript	6854771	6865265	.	-	.	transcript_id "file_1_file_1_jg1299.t2"; gene_id "file_1_file_1_jg1299"
dsimWXD1_0	AUGUSTUS	CDS	6865212	6865265	1	-	0	transcript_id "file_1_file_1_jg1299.t2"; gene_id "file_1_file_1_jg1299";
dsimWXD1_0	AUGUSTUS	exon	6865212	6865265	.	-	.	transcript_id "file_1_file_1_jg1299.t2"; gene_id "file_1_file_1_jg1299";
dsimWXD1_0	AUGUSTUS	start_codon	6865263	6865265	.	-	0	transcript_id "file_1_file_1_jg1299.t2"; gene_id "file_1_file_1_jg1299";
dsimWXD1_3	AUGUSTUS	start_codon	6803428	6803430	.	+	0	transcript_id "file_1_file_1_jg3937.t1"; gene_id "file_1_file_1_jg3937";
dsimWXD1_3	AUGUSTUS	CDS	6803428	6803485	1	+	0	transcript_id "file_1_file_1_jg3937.t1"; gene_id "file_1_file_1_jg3937";
dsimWXD1_3	AUGUSTUS	exon	6803428	6803485	.	+	.	transcript_id "file_1_file_1_jg3937.t1"; gene_id "file_1_file_1_jg3937";
dsimWXD1_3	AUGUSTUS	intron	6803486	6804517	.	+	.	transcript_id "file_1_file_1_jg3937.t1"; gene_id "file_1_file_1_jg3937";
dsimWXD1_3	AUGUSTUS	CDS	6804518	6805896	1	+	2	transcript_id "file_1_file_1_jg3937.t1"; gene_id "file_1_file_1_jg3937";
dsimWXD1_3	AUGUSTUS	exon	6804518	6805896	.	+	.	transcript_id "file_1_file_1_jg3937.t1"; gene_id "file_1_file_1_jg3937";
dsimWXD1_3	AUGUSTUS	intron	6805897	6805953	.	+	.	transcript_id "file_1_file_1_jg3937.t1"; gene_id "file_1_file_1_jg3937";
dsimWXD1_3	AUGUSTUS	CDS	6805954	6806103	1	+	0	transcript_id "file_1_file_1_jg3937.t1"; gene_id "file_1_file_1_jg3937";
dsimWXD1_3	AUGUSTUS	exon	6805954	6806103	.	+	.	transcript_id "file_1_file_1_jg3937.t1"; gene_id "file_1_file_1_jg3937";
dsimWXD1_3	AUGUSTUS	intron	6806104	6806222	.	+	.	transcript_id "file_1_file_1_jg3937.t1"; gene_id "file_1_file_1_jg3937";
dsimWXD1_3	AUGUSTUS	CDS	6806223	6806444	1	+	0	transcript_id "file_1_file_1_jg3937.t1"; gene_id "file_1_file_1_jg3937";
dsimWXD1_3	AUGUSTUS	exon	6806223	6806444	.	+	.	transcript_id "file_1_file_1_jg3937.t1"; gene_id "file_1_file_1_jg3937";
dsimWXD1_3	AUGUSTUS	intron	6806445	6806511	.	+	.	transcript_id "file_1_file_1_jg3937.t1"; gene_id "file_1_file_1_jg3937";
dsimWXD1_3	AUGUSTUS	CDS	6806512	6806706	1	+	0	transcript_id "file_1_file_1_jg3937.t1"; gene_id "file_1_file_1_jg3937";
dsimWXD1_3	AUGUSTUS	exon	6806512	6806706	.	+	.	transcript_id "file_1_file_1_jg3937.t1"; gene_id "file_1_file_1_jg3937";
dsimWXD1_3	AUGUSTUS	intron	6806707	6806993	.	+	.	transcript_id "file_1_file_1_jg3937.t1"; gene_id "file_1_file_1_jg3937";
dsimWXD1_3	AUGUSTUS	transcript	6803428	6807029	.	+	.	transcript_id "file_1_file_1_jg3937.t1"; gene_id "file_1_file_1_jg3937"
dsimWXD1_3	AUGUSTUS	gene	6803428	6807029	.	+	.	jg3937
dsimWXD1_3	AUGUSTUS	CDS	6806994	6807029	1	+	0	transcript_id "file_1_file_1_jg3937.t1"; gene_id "file_1_file_1_jg3937";
dsimWXD1_3	AUGUSTUS	exon	6806994	6807029	.	+	.	transcript_id "file_1_file_1_jg3937.t1"; gene_id "file_1_file_1_jg3937";
dsimWXD1_3	AUGUSTUS	stop_codon	6807027	6807029	.	+	0	transcript_id "file_1_file_1_jg3937.t1"; gene_id "file_1_file_1_jg3937";
dsimWXD1_1	AUGUSTUS	start_codon	12214439	12214441	.	+	0	transcript_id "file_1_file_1_jg10851.t1"; gene_id "file_1_file_1_jg10851";
dsimWXD1_1	AUGUSTUS	CDS	12214439	12214660	1	+	0	transcript_id "file_1_file_1_jg10851.t1"; gene_id "file_1_file_1_jg10851";
dsimWXD1_1	AUGUSTUS	exon	12214439	12214660	.	+	.	transcript_id "file_1_file_1_jg10851.t1"; gene_id "file_1_file_1_jg10851";
dsimWXD1_1	AUGUSTUS	intron	12214661	12214721	.	+	.	transcript_id "file_1_file_1_jg10851.t1"; gene_id "file_1_file_1_jg10851";
dsimWXD1_1	AUGUSTUS	CDS	12214722	12214857	1	+	0	transcript_id "file_1_file_1_jg10851.t1"; gene_id "file_1_file_1_jg10851";
dsimWXD1_1	AUGUSTUS	exon	12214722	12214857	.	+	.	transcript_id "file_1_file_1_jg10851.t1"; gene_id "file_1_file_1_jg10851";
dsimWXD1_1	AUGUSTUS	intron	12214858	12214922	.	+	.	transcript_id "file_1_file_1_jg10851.t1"; gene_id "file_1_file_1_jg10851";
dsimWXD1_1	AUGUSTUS	transcript	12214439	12215002	.	+	.	transcript_id "file_1_file_1_jg10851.t1"; gene_id "file_1_file_1_jg10851"
dsimWXD1_1	AUGUSTUS	gene	12214439	12215002	.	+	.	jg10851
dsimWXD1_1	AUGUSTUS	CDS	12214923	12215002	1	+	2	transcript_id "file_1_file_1_jg10851.t1"; gene_id "file_1_file_1_jg10851";
dsimWXD1_1	AUGUSTUS	exon	12214923	12215002	.	+	.	transcript_id "file_1_file_1_jg10851.t1"; gene_id "file_1_file_1_jg10851";
dsimWXD1_1	AUGUSTUS	stop_codon	12215000	12215002	.	+	0	transcript_id "file_1_file_1_jg10851.t1"; gene_id "file_1_file_1_jg10851";
dsimWXD1_137	AUGUSTUS	start_codon	8722	8724	.	+	0	transcript_id "file_1_file_1_jg15538.t1"; gene_id "file_1_file_1_jg15538";
dsimWXD1_137	AUGUSTUS	CDS	8722	10179	0.95	+	0	transcript_id "file_1_file_1_jg15538.t1"; gene_id "file_1_file_1_jg15538";
dsimWXD1_137	AUGUSTUS	exon	8722	10179	.	+	.	transcript_id "file_1_file_1_jg15538.t1"; gene_id "file_1_file_1_jg15538";
dsimWXD1_137	AUGUSTUS	intron	10180	10235	.	+	.	transcript_id "file_1_file_1_jg15538.t1"; gene_id "file_1_file_1_jg15538";
dsimWXD1_137	AUGUSTUS	CDS	10236	10340	1	+	0	transcript_id "file_1_file_1_jg15538.t1"; gene_id "file_1_file_1_jg15538";
dsimWXD1_137	AUGUSTUS	exon	10236	10340	.	+	.	transcript_id "file_1_file_1_jg15538.t1"; gene_id "file_1_file_1_jg15538";
dsimWXD1_137	AUGUSTUS	intron	10341	10397	.	+	.	transcript_id "file_1_file_1_jg15538.t1"; gene_id "file_1_file_1_jg15538";
dsimWXD1_137	AUGUSTUS	CDS	10398	10494	1	+	0	transcript_id "file_1_file_1_jg15538.t1"; gene_id "file_1_file_1_jg15538";
dsimWXD1_137	AUGUSTUS	exon	10398	10494	.	+	.	transcript_id "file_1_file_1_jg15538.t1"; gene_id "file_1_file_1_jg15538";
dsimWXD1_137	AUGUSTUS	intron	10495	10572	.	+	.	transcript_id "file_1_file_1_jg15538.t1"; gene_id "file_1_file_1_jg15538";
dsimWXD1_137	AUGUSTUS	transcript	8722	10961	.	+	.	transcript_id "file_1_file_1_jg15538.t1"; gene_id "file_1_file_1_jg15538"
dsimWXD1_137	AUGUSTUS	gene	8722	10961	.	+	.	jg15538
dsimWXD1_137	AUGUSTUS	CDS	10573	10961	1	+	2	transcript_id "file_1_file_1_jg15538.t1"; gene_id "file_1_file_1_jg15538";
dsimWXD1_137	AUGUSTUS	exon	10573	10961	.	+	.	transcript_id "file_1_file_1_jg15538.t1"; gene_id "file_1_file_1_jg15538";
dsimWXD1_137	AUGUSTUS	stop_codon	10959	10961	.	+	0	transcript_id "file_1_file_1_jg15538.t1"; gene_id "file_1_file_1_jg15538";
dsimWXD1_1	AUGUSTUS	stop_codon	16243011	16243013	.	-	0	transcript_id "file_1_file_1_jg11460.t1"; gene_id "file_1_file_1_jg11460";
dsimWXD1_1	AUGUSTUS	CDS	16243011	16243166	1	-	0	transcript_id "file_1_file_1_jg11460.t1"; gene_id "file_1_file_1_jg11460";
dsimWXD1_1	AUGUSTUS	exon	16243011	16243166	.	-	.	transcript_id "file_1_file_1_jg11460.t1"; gene_id "file_1_file_1_jg11460";
dsimWXD1_1	AUGUSTUS	intron	16243167	16243391	.	-	.	transcript_id "file_1_file_1_jg11460.t1"; gene_id "file_1_file_1_jg11460";
dsimWXD1_1	AUGUSTUS	CDS	16243392	16243702	1	-	2	transcript_id "file_1_file_1_jg11460.t1"; gene_id "file_1_file_1_jg11460";
dsimWXD1_1	AUGUSTUS	exon	16243392	16243702	.	-	.	transcript_id "file_1_file_1_jg11460.t1"; gene_id "file_1_file_1_jg11460";
dsimWXD1_1	AUGUSTUS	intron	16243703	16243868	.	-	.	transcript_id "file_1_file_1_jg11460.t1"; gene_id "file_1_file_1_jg11460";
dsimWXD1_1	AUGUSTUS	CDS	16243869	16243992	1	-	0	transcript_id "file_1_file_1_jg11460.t1"; gene_id "file_1_file_1_jg11460";
dsimWXD1_1	AUGUSTUS	exon	16243869	16243992	.	-	.	transcript_id "file_1_file_1_jg11460.t1"; gene_id "file_1_file_1_jg11460";
dsimWXD1_1	AUGUSTUS	intron	16243993	16244139	.	-	.	transcript_id "file_1_file_1_jg11460.t1"; gene_id "file_1_file_1_jg11460";
dsimWXD1_1	AUGUSTUS	CDS	16244140	16244229	1	-	0	transcript_id "file_1_file_1_jg11460.t1"; gene_id "file_1_file_1_jg11460";
dsimWXD1_1	AUGUSTUS	exon	16244140	16244229	.	-	.	transcript_id "file_1_file_1_jg11460.t1"; gene_id "file_1_file_1_jg11460";
dsimWXD1_1	AUGUSTUS	intron	16244230	16244281	.	-	.	transcript_id "file_1_file_1_jg11460.t1"; gene_id "file_1_file_1_jg11460";
dsimWXD1_1	AUGUSTUS	CDS	16244282	16244404	1	-	0	transcript_id "file_1_file_1_jg11460.t1"; gene_id "file_1_file_1_jg11460";
dsimWXD1_1	AUGUSTUS	exon	16244282	16244404	.	-	.	transcript_id "file_1_file_1_jg11460.t1"; gene_id "file_1_file_1_jg11460";
dsimWXD1_1	AUGUSTUS	intron	16244405	16244462	.	-	.	transcript_id "file_1_file_1_jg11460.t1"; gene_id "file_1_file_1_jg11460";
dsimWXD1_1	AUGUSTUS	CDS	16244463	16244592	1	-	1	transcript_id "file_1_file_1_jg11460.t1"; gene_id "file_1_file_1_jg11460";
dsimWXD1_1	AUGUSTUS	exon	16244463	16244592	.	-	.	transcript_id "file_1_file_1_jg11460.t1"; gene_id "file_1_file_1_jg11460";
dsimWXD1_1	AUGUSTUS	intron	16244593	16244644	.	-	.	transcript_id "file_1_file_1_jg11460.t1"; gene_id "file_1_file_1_jg11460";
dsimWXD1_1	AUGUSTUS	CDS	16244645	16244773	1	-	1	transcript_id "file_1_file_1_jg11460.t1"; gene_id "file_1_file_1_jg11460";
dsimWXD1_1	AUGUSTUS	exon	16244645	16244773	.	-	.	transcript_id "file_1_file_1_jg11460.t1"; gene_id "file_1_file_1_jg11460";
dsimWXD1_1	AUGUSTUS	intron	16244774	16244829	.	-	.	transcript_id "file_1_file_1_jg11460.t1"; gene_id "file_1_file_1_jg11460";
dsimWXD1_1	AUGUSTUS	CDS	16244830	16245066	1	-	1	transcript_id "file_1_file_1_jg11460.t1"; gene_id "file_1_file_1_jg11460";
dsimWXD1_1	AUGUSTUS	exon	16244830	16245066	.	-	.	transcript_id "file_1_file_1_jg11460.t1"; gene_id "file_1_file_1_jg11460";
dsimWXD1_1	AUGUSTUS	intron	16245067	16245162	.	-	.	transcript_id "file_1_file_1_jg11460.t1"; gene_id "file_1_file_1_jg11460";
dsimWXD1_1	AUGUSTUS	CDS	16245163	16245453	1	-	1	transcript_id "file_1_file_1_jg11460.t1"; gene_id "file_1_file_1_jg11460";
dsimWXD1_1	AUGUSTUS	exon	16245163	16245453	.	-	.	transcript_id "file_1_file_1_jg11460.t1"; gene_id "file_1_file_1_jg11460";
dsimWXD1_1	AUGUSTUS	intron	16245454	16245504	.	-	.	transcript_id "file_1_file_1_jg11460.t1"; gene_id "file_1_file_1_jg11460";
dsimWXD1_1	AUGUSTUS	CDS	16245505	16245602	1	-	0	transcript_id "file_1_file_1_jg11460.t1"; gene_id "file_1_file_1_jg11460";
dsimWXD1_1	AUGUSTUS	exon	16245505	16245602	.	-	.	transcript_id "file_1_file_1_jg11460.t1"; gene_id "file_1_file_1_jg11460";
dsimWXD1_1	AUGUSTUS	intron	16245603	16245730	.	-	.	transcript_id "file_1_file_1_jg11460.t1"; gene_id "file_1_file_1_jg11460";
dsimWXD1_1	AUGUSTUS	transcript	16243011	16245766	.	-	.	transcript_id "file_1_file_1_jg11460.t1"; gene_id "file_1_file_1_jg11460"
dsimWXD1_1	AUGUSTUS	gene	16243011	16245766	.	-	.	jg11460
dsimWXD1_1	AUGUSTUS	CDS	16245731	16245766	0.9	-	0	transcript_id "file_1_file_1_jg11460.t1"; gene_id "file_1_file_1_jg11460";
dsimWXD1_1	AUGUSTUS	exon	16245731	16245766	.	-	.	transcript_id "file_1_file_1_jg11460.t1"; gene_id "file_1_file_1_jg11460";
dsimWXD1_1	AUGUSTUS	start_codon	16245764	16245766	.	-	0	transcript_id "file_1_file_1_jg11460.t1"; gene_id "file_1_file_1_jg11460";
dsimWXD1_2	AUGUSTUS	stop_codon	9493944	9493946	.	-	0	transcript_id "file_1_file_1_jg13797.t1"; gene_id "file_1_file_1_jg13797";
dsimWXD1_2	AUGUSTUS	CDS	9493944	9494127	1	-	1	transcript_id "file_1_file_1_jg13797.t1"; gene_id "file_1_file_1_jg13797";
dsimWXD1_2	AUGUSTUS	exon	9493944	9494127	.	-	.	transcript_id "file_1_file_1_jg13797.t1"; gene_id "file_1_file_1_jg13797";
dsimWXD1_2	AUGUSTUS	intron	9494128	9496343	.	-	.	transcript_id "file_1_file_1_jg13797.t1"; gene_id "file_1_file_1_jg13797";
dsimWXD1_2	AUGUSTUS	CDS	9496344	9496498	1	-	0	transcript_id "file_1_file_1_jg13797.t1"; gene_id "file_1_file_1_jg13797";
dsimWXD1_2	AUGUSTUS	exon	9496344	9496498	.	-	.	transcript_id "file_1_file_1_jg13797.t1"; gene_id "file_1_file_1_jg13797";
dsimWXD1_2	AUGUSTUS	intron	9496499	9496566	.	-	.	transcript_id "file_1_file_1_jg13797.t1"; gene_id "file_1_file_1_jg13797";
dsimWXD1_2	AUGUSTUS	CDS	9496567	9496677	1	-	0	transcript_id "file_1_file_1_jg13797.t1"; gene_id "file_1_file_1_jg13797";
dsimWXD1_2	AUGUSTUS	exon	9496567	9496677	.	-	.	transcript_id "file_1_file_1_jg13797.t1"; gene_id "file_1_file_1_jg13797";
dsimWXD1_2	AUGUSTUS	intron	9496678	9496761	.	-	.	transcript_id "file_1_file_1_jg13797.t1"; gene_id "file_1_file_1_jg13797";
dsimWXD1_2	AUGUSTUS	CDS	9496762	9496916	1	-	2	transcript_id "file_1_file_1_jg13797.t1"; gene_id "file_1_file_1_jg13797";
dsimWXD1_2	AUGUSTUS	exon	9496762	9496916	.	-	.	transcript_id "file_1_file_1_jg13797.t1"; gene_id "file_1_file_1_jg13797";
dsimWXD1_2	AUGUSTUS	intron	9496917	9497019	.	-	.	transcript_id "file_1_file_1_jg13797.t1"; gene_id "file_1_file_1_jg13797";
dsimWXD1_2	AUGUSTUS	CDS	9497020	9497189	1	-	1	transcript_id "file_1_file_1_jg13797.t1"; gene_id "file_1_file_1_jg13797";
dsimWXD1_2	AUGUSTUS	exon	9497020	9497189	.	-	.	transcript_id "file_1_file_1_jg13797.t1"; gene_id "file_1_file_1_jg13797";
dsimWXD1_2	AUGUSTUS	intron	9497190	9497260	.	-	.	transcript_id "file_1_file_1_jg13797.t1"; gene_id "file_1_file_1_jg13797";
dsimWXD1_2	AUGUSTUS	CDS	9497261	9497410	1	-	1	transcript_id "file_1_file_1_jg13797.t1"; gene_id "file_1_file_1_jg13797";
dsimWXD1_2	AUGUSTUS	exon	9497261	9497410	.	-	.	transcript_id "file_1_file_1_jg13797.t1"; gene_id "file_1_file_1_jg13797";
dsimWXD1_2	AUGUSTUS	intron	9497411	9497475	.	-	.	transcript_id "file_1_file_1_jg13797.t1"; gene_id "file_1_file_1_jg13797";
dsimWXD1_2	AUGUSTUS	CDS	9497476	9497643	1	-	1	transcript_id "file_1_file_1_jg13797.t1"; gene_id "file_1_file_1_jg13797";
dsimWXD1_2	AUGUSTUS	exon	9497476	9497643	.	-	.	transcript_id "file_1_file_1_jg13797.t1"; gene_id "file_1_file_1_jg13797";
dsimWXD1_2	AUGUSTUS	intron	9497644	9498885	.	-	.	transcript_id "file_1_file_1_jg13797.t1"; gene_id "file_1_file_1_jg13797";
dsimWXD1_2	AUGUSTUS	CDS	9498886	9499029	1	-	1	transcript_id "file_1_file_1_jg13797.t1"; gene_id "file_1_file_1_jg13797";
dsimWXD1_2	AUGUSTUS	exon	9498886	9499029	.	-	.	transcript_id "file_1_file_1_jg13797.t1"; gene_id "file_1_file_1_jg13797";
dsimWXD1_2	AUGUSTUS	intron	9499030	9501000	.	-	.	transcript_id "file_1_file_1_jg13797.t1"; gene_id "file_1_file_1_jg13797";
dsimWXD1_2	AUGUSTUS	CDS	9501001	9501183	1	-	1	transcript_id "file_1_file_1_jg13797.t1"; gene_id "file_1_file_1_jg13797";
dsimWXD1_2	AUGUSTUS	exon	9501001	9501183	.	-	.	transcript_id "file_1_file_1_jg13797.t1"; gene_id "file_1_file_1_jg13797";
dsimWXD1_2	AUGUSTUS	intron	9501184	9501250	.	-	.	transcript_id "file_1_file_1_jg13797.t1"; gene_id "file_1_file_1_jg13797";
dsimWXD1_2	AUGUSTUS	CDS	9501251	9501482	1	-	2	transcript_id "file_1_file_1_jg13797.t1"; gene_id "file_1_file_1_jg13797";
dsimWXD1_2	AUGUSTUS	exon	9501251	9501482	.	-	.	transcript_id "file_1_file_1_jg13797.t1"; gene_id "file_1_file_1_jg13797";
dsimWXD1_2	AUGUSTUS	intron	9501483	9501551	.	-	.	transcript_id "file_1_file_1_jg13797.t1"; gene_id "file_1_file_1_jg13797";
dsimWXD1_2	AUGUSTUS	CDS	9501552	9502939	0.95	-	1	transcript_id "file_1_file_1_jg13797.t1"; gene_id "file_1_file_1_jg13797";
dsimWXD1_2	AUGUSTUS	exon	9501552	9502939	.	-	.	transcript_id "file_1_file_1_jg13797.t1"; gene_id "file_1_file_1_jg13797";
dsimWXD1_2	AUGUSTUS	intron	9502940	9503009	.	-	.	transcript_id "file_1_file_1_jg13797.t1"; gene_id "file_1_file_1_jg13797";
dsimWXD1_2	AUGUSTUS	CDS	9503010	9503350	1	-	0	transcript_id "file_1_file_1_jg13797.t1"; gene_id "file_1_file_1_jg13797";
dsimWXD1_2	AUGUSTUS	exon	9503010	9503350	.	-	.	transcript_id "file_1_file_1_jg13797.t1"; gene_id "file_1_file_1_jg13797";
dsimWXD1_2	AUGUSTUS	intron	9503351	9503410	.	-	.	transcript_id "file_1_file_1_jg13797.t1"; gene_id "file_1_file_1_jg13797";
dsimWXD1_2	AUGUSTUS	CDS	9503411	9505011	1	-	2	transcript_id "file_1_file_1_jg13797.t1"; gene_id "file_1_file_1_jg13797";
dsimWXD1_2	AUGUSTUS	exon	9503411	9505011	.	-	.	transcript_id "file_1_file_1_jg13797.t1"; gene_id "file_1_file_1_jg13797";
dsimWXD1_2	AUGUSTUS	intron	9505012	9512132	.	-	.	transcript_id "file_1_file_1_jg13797.t1"; gene_id "file_1_file_1_jg13797";
dsimWXD1_2	AUGUSTUS	transcript	9493944	9512187	.	-	.	transcript_id "file_1_file_1_jg13797.t1"; gene_id "file_1_file_1_jg13797"
dsimWXD1_2	AUGUSTUS	gene	9493944	9512187	.	-	.	jg13797
dsimWXD1_2	AUGUSTUS	CDS	9512133	9512187	1	-	0	transcript_id "file_1_file_1_jg13797.t1"; gene_id "file_1_file_1_jg13797";
dsimWXD1_2	AUGUSTUS	exon	9512133	9512187	.	-	.	transcript_id "file_1_file_1_jg13797.t1"; gene_id "file_1_file_1_jg13797";
dsimWXD1_2	AUGUSTUS	start_codon	9512185	9512187	.	-	0	transcript_id "file_1_file_1_jg13797.t1"; gene_id "file_1_file_1_jg13797";
dsimWXD1_5	AUGUSTUS	stop_codon	14628124	14628126	.	-	0	transcript_id "file_1_file_1_jg8520.t1"; gene_id "file_1_file_1_jg8520";
dsimWXD1_5	AUGUSTUS	CDS	14628124	14628269	1	-	2	transcript_id "file_1_file_1_jg8520.t1"; gene_id "file_1_file_1_jg8520";
dsimWXD1_5	AUGUSTUS	exon	14628124	14628269	.	-	.	transcript_id "file_1_file_1_jg8520.t1"; gene_id "file_1_file_1_jg8520";
dsimWXD1_5	AUGUSTUS	intron	14628270	14628337	.	-	.	transcript_id "file_1_file_1_jg8520.t1"; gene_id "file_1_file_1_jg8520";
dsimWXD1_5	AUGUSTUS	CDS	14628338	14628473	1	-	0	transcript_id "file_1_file_1_jg8520.t1"; gene_id "file_1_file_1_jg8520";
dsimWXD1_5	AUGUSTUS	exon	14628338	14628473	.	-	.	transcript_id "file_1_file_1_jg8520.t1"; gene_id "file_1_file_1_jg8520";
dsimWXD1_5	AUGUSTUS	intron	14628474	14628616	.	-	.	transcript_id "file_1_file_1_jg8520.t1"; gene_id "file_1_file_1_jg8520";
dsimWXD1_5	AUGUSTUS	transcript	14628124	14628619	.	-	.	transcript_id "file_1_file_1_jg8520.t1"; gene_id "file_1_file_1_jg8520"
dsimWXD1_5	AUGUSTUS	gene	14628124	14628619	.	-	.	jg8520
dsimWXD1_5	AUGUSTUS	CDS	14628617	14628619	1	-	0	transcript_id "file_1_file_1_jg8520.t1"; gene_id "file_1_file_1_jg8520";
dsimWXD1_5	AUGUSTUS	exon	14628617	14628619	.	-	.	transcript_id "file_1_file_1_jg8520.t1"; gene_id "file_1_file_1_jg8520";
dsimWXD1_5	AUGUSTUS	start_codon	14628617	14628619	.	-	0	transcript_id "file_1_file_1_jg8520.t1"; gene_id "file_1_file_1_jg8520";
dsimWXD1_159	AUGUSTUS	start_codon	19184	19186	.	+	0	transcript_id "file_1_file_1_jg15554.t1"; gene_id "file_1_file_1_jg15554";
dsimWXD1_159	AUGUSTUS	CDS	19184	20140	0.99	+	0	transcript_id "file_1_file_1_jg15554.t1"; gene_id "file_1_file_1_jg15554";
dsimWXD1_159	AUGUSTUS	exon	19184	20140	.	+	.	transcript_id "file_1_file_1_jg15554.t1"; gene_id "file_1_file_1_jg15554";
dsimWXD1_159	AUGUSTUS	transcript	19184	20140	.	+	.	transcript_id "file_1_file_1_jg15554.t1"; gene_id "file_1_file_1_jg15554"
dsimWXD1_159	AUGUSTUS	gene	19184	20140	.	+	.	jg15554
dsimWXD1_159	AUGUSTUS	stop_codon	20138	20140	.	+	0	transcript_id "file_1_file_1_jg15554.t1"; gene_id "file_1_file_1_jg15554";
dsimWXD1_1	AUGUSTUS	start_codon	14192346	14192348	.	+	0	transcript_id "file_1_file_1_jg11119.t2"; gene_id "file_1_file_1_jg11119";
dsimWXD1_1	AUGUSTUS	CDS	14192346	14192397	1	+	0	transcript_id "file_1_file_1_jg11119.t2"; gene_id "file_1_file_1_jg11119";
dsimWXD1_1	AUGUSTUS	exon	14192346	14192397	.	+	.	transcript_id "file_1_file_1_jg11119.t2"; gene_id "file_1_file_1_jg11119";
dsimWXD1_1	AUGUSTUS	intron	14192398	14193235	.	+	.	transcript_id "file_1_file_1_jg11119.t2"; gene_id "file_1_file_1_jg11119";
dsimWXD1_1	AUGUSTUS	CDS	14193236	14193289	1	+	2	transcript_id "file_1_file_1_jg11119.t2"; gene_id "file_1_file_1_jg11119";
dsimWXD1_1	AUGUSTUS	exon	14193236	14193289	.	+	.	transcript_id "file_1_file_1_jg11119.t2"; gene_id "file_1_file_1_jg11119";
dsimWXD1_1	AUGUSTUS	intron	14193290	14193475	.	+	.	transcript_id "file_1_file_1_jg11119.t2"; gene_id "file_1_file_1_jg11119";
dsimWXD1_1	AUGUSTUS	CDS	14193476	14193661	1	+	2	transcript_id "file_1_file_1_jg11119.t2"; gene_id "file_1_file_1_jg11119";
dsimWXD1_1	AUGUSTUS	exon	14193476	14193661	.	+	.	transcript_id "file_1_file_1_jg11119.t2"; gene_id "file_1_file_1_jg11119";
dsimWXD1_1	AUGUSTUS	intron	14193662	14193716	.	+	.	transcript_id "file_1_file_1_jg11119.t2"; gene_id "file_1_file_1_jg11119";
dsimWXD1_1	AUGUSTUS	CDS	14193717	14193875	1	+	2	transcript_id "file_1_file_1_jg11119.t2"; gene_id "file_1_file_1_jg11119";
dsimWXD1_1	AUGUSTUS	exon	14193717	14193875	.	+	.	transcript_id "file_1_file_1_jg11119.t2"; gene_id "file_1_file_1_jg11119";
dsimWXD1_1	AUGUSTUS	intron	14193876	14193931	.	+	.	transcript_id "file_1_file_1_jg11119.t2"; gene_id "file_1_file_1_jg11119";
dsimWXD1_1	AUGUSTUS	CDS	14193932	14194269	1	+	2	transcript_id "file_1_file_1_jg11119.t2"; gene_id "file_1_file_1_jg11119";
dsimWXD1_1	AUGUSTUS	exon	14193932	14194269	.	+	.	transcript_id "file_1_file_1_jg11119.t2"; gene_id "file_1_file_1_jg11119";
dsimWXD1_1	AUGUSTUS	intron	14194270	14194349	.	+	.	transcript_id "file_1_file_1_jg11119.t2"; gene_id "file_1_file_1_jg11119";
dsimWXD1_1	AUGUSTUS	CDS	14194350	14194472	1	+	0	transcript_id "file_1_file_1_jg11119.t2"; gene_id "file_1_file_1_jg11119";
dsimWXD1_1	AUGUSTUS	exon	14194350	14194472	.	+	.	transcript_id "file_1_file_1_jg11119.t2"; gene_id "file_1_file_1_jg11119";
dsimWXD1_1	AUGUSTUS	intron	14194473	14194547	.	+	.	transcript_id "file_1_file_1_jg11119.t2"; gene_id "file_1_file_1_jg11119";
dsimWXD1_1	AUGUSTUS	CDS	14194548	14194728	1	+	0	transcript_id "file_1_file_1_jg11119.t2"; gene_id "file_1_file_1_jg11119";
dsimWXD1_1	AUGUSTUS	exon	14194548	14194728	.	+	.	transcript_id "file_1_file_1_jg11119.t2"; gene_id "file_1_file_1_jg11119";
dsimWXD1_1	AUGUSTUS	intron	14194729	14194936	.	+	.	transcript_id "file_1_file_1_jg11119.t2"; gene_id "file_1_file_1_jg11119";
dsimWXD1_1	AUGUSTUS	CDS	14194937	14195014	1	+	2	transcript_id "file_1_file_1_jg11119.t2"; gene_id "file_1_file_1_jg11119";
dsimWXD1_1	AUGUSTUS	exon	14194937	14195014	.	+	.	transcript_id "file_1_file_1_jg11119.t2"; gene_id "file_1_file_1_jg11119";
dsimWXD1_1	AUGUSTUS	intron	14195015	14195400	.	+	.	transcript_id "file_1_file_1_jg11119.t2"; gene_id "file_1_file_1_jg11119";
dsimWXD1_1	AUGUSTUS	CDS	14195401	14195433	1	+	2	transcript_id "file_1_file_1_jg11119.t2"; gene_id "file_1_file_1_jg11119";
dsimWXD1_1	AUGUSTUS	exon	14195401	14195433	.	+	.	transcript_id "file_1_file_1_jg11119.t2"; gene_id "file_1_file_1_jg11119";
dsimWXD1_1	AUGUSTUS	intron	14195434	14195530	.	+	.	transcript_id "file_1_file_1_jg11119.t2"; gene_id "file_1_file_1_jg11119";
dsimWXD1_1	AUGUSTUS	CDS	14195531	14195638	1	+	2	transcript_id "file_1_file_1_jg11119.t2"; gene_id "file_1_file_1_jg11119";
dsimWXD1_1	AUGUSTUS	exon	14195531	14195638	.	+	.	transcript_id "file_1_file_1_jg11119.t2"; gene_id "file_1_file_1_jg11119";
dsimWXD1_1	AUGUSTUS	intron	14195639	14195789	.	+	.	transcript_id "file_1_file_1_jg11119.t2"; gene_id "file_1_file_1_jg11119";
dsimWXD1_1	AUGUSTUS	CDS	14195790	14196233	1	+	2	transcript_id "file_1_file_1_jg11119.t2"; gene_id "file_1_file_1_jg11119";
dsimWXD1_1	AUGUSTUS	exon	14195790	14196233	.	+	.	transcript_id "file_1_file_1_jg11119.t2"; gene_id "file_1_file_1_jg11119";
dsimWXD1_1	AUGUSTUS	intron	14196234	14196529	.	+	.	transcript_id "file_1_file_1_jg11119.t2"; gene_id "file_1_file_1_jg11119";
dsimWXD1_1	AUGUSTUS	CDS	14196530	14196624	1	+	2	transcript_id "file_1_file_1_jg11119.t2"; gene_id "file_1_file_1_jg11119";
dsimWXD1_1	AUGUSTUS	exon	14196530	14196624	.	+	.	transcript_id "file_1_file_1_jg11119.t2"; gene_id "file_1_file_1_jg11119";
dsimWXD1_1	AUGUSTUS	intron	14196625	14197100	.	+	.	transcript_id "file_1_file_1_jg11119.t2"; gene_id "file_1_file_1_jg11119";
dsimWXD1_1	AUGUSTUS	CDS	14197101	14197341	1	+	0	transcript_id "file_1_file_1_jg11119.t2"; gene_id "file_1_file_1_jg11119";
dsimWXD1_1	AUGUSTUS	exon	14197101	14197341	.	+	.	transcript_id "file_1_file_1_jg11119.t2"; gene_id "file_1_file_1_jg11119";
dsimWXD1_1	AUGUSTUS	intron	14197342	14197399	.	+	.	transcript_id "file_1_file_1_jg11119.t2"; gene_id "file_1_file_1_jg11119";
dsimWXD1_1	AUGUSTUS	CDS	14197400	14197505	1	+	2	transcript_id "file_1_file_1_jg11119.t2"; gene_id "file_1_file_1_jg11119";
dsimWXD1_1	AUGUSTUS	exon	14197400	14197505	.	+	.	transcript_id "file_1_file_1_jg11119.t2"; gene_id "file_1_file_1_jg11119";
dsimWXD1_1	AUGUSTUS	intron	14197506	14197557	.	+	.	transcript_id "file_1_file_1_jg11119.t2"; gene_id "file_1_file_1_jg11119";
dsimWXD1_1	AUGUSTUS	CDS	14197558	14198283	1	+	1	transcript_id "file_1_file_1_jg11119.t2"; gene_id "file_1_file_1_jg11119";
dsimWXD1_1	AUGUSTUS	exon	14197558	14198283	.	+	.	transcript_id "file_1_file_1_jg11119.t2"; gene_id "file_1_file_1_jg11119";
dsimWXD1_1	AUGUSTUS	intron	14198284	14198339	.	+	.	transcript_id "file_1_file_1_jg11119.t2"; gene_id "file_1_file_1_jg11119";
dsimWXD1_1	AUGUSTUS	transcript	14192346	14198490	.	+	.	transcript_id "file_1_file_1_jg11119.t2"; gene_id "file_1_file_1_jg11119"
dsimWXD1_1	AUGUSTUS	CDS	14198340	14198490	1	+	1	transcript_id "file_1_file_1_jg11119.t2"; gene_id "file_1_file_1_jg11119";
dsimWXD1_1	AUGUSTUS	exon	14198340	14198490	.	+	.	transcript_id "file_1_file_1_jg11119.t2"; gene_id "file_1_file_1_jg11119";
dsimWXD1_1	AUGUSTUS	stop_codon	14198488	14198490	.	+	0	transcript_id "file_1_file_1_jg11119.t2"; gene_id "file_1_file_1_jg11119";
dsimWXD1_5	AUGUSTUS	stop_codon	5897758	5897760	.	-	0	transcript_id "file_1_file_1_jg7574.t1"; gene_id "file_1_file_1_jg7574";
dsimWXD1_5	AUGUSTUS	CDS	5897758	5897958	1	-	0	transcript_id "file_1_file_1_jg7574.t1"; gene_id "file_1_file_1_jg7574";
dsimWXD1_5	AUGUSTUS	exon	5897758	5897958	.	-	.	transcript_id "file_1_file_1_jg7574.t1"; gene_id "file_1_file_1_jg7574";
dsimWXD1_5	AUGUSTUS	intron	5897959	5898021	.	-	.	transcript_id "file_1_file_1_jg7574.t1"; gene_id "file_1_file_1_jg7574";
dsimWXD1_5	AUGUSTUS	CDS	5898022	5898105	1	-	0	transcript_id "file_1_file_1_jg7574.t1"; gene_id "file_1_file_1_jg7574";
dsimWXD1_5	AUGUSTUS	exon	5898022	5898105	.	-	.	transcript_id "file_1_file_1_jg7574.t1"; gene_id "file_1_file_1_jg7574";
dsimWXD1_5	AUGUSTUS	intron	5898106	5898168	.	-	.	transcript_id "file_1_file_1_jg7574.t1"; gene_id "file_1_file_1_jg7574";
dsimWXD1_5	AUGUSTUS	CDS	5898169	5898302	1	-	2	transcript_id "file_1_file_1_jg7574.t1"; gene_id "file_1_file_1_jg7574";
dsimWXD1_5	AUGUSTUS	exon	5898169	5898302	.	-	.	transcript_id "file_1_file_1_jg7574.t1"; gene_id "file_1_file_1_jg7574";
dsimWXD1_5	AUGUSTUS	intron	5898303	5898362	.	-	.	transcript_id "file_1_file_1_jg7574.t1"; gene_id "file_1_file_1_jg7574";
dsimWXD1_5	AUGUSTUS	CDS	5898363	5898437	1	-	2	transcript_id "file_1_file_1_jg7574.t1"; gene_id "file_1_file_1_jg7574";
dsimWXD1_5	AUGUSTUS	exon	5898363	5898437	.	-	.	transcript_id "file_1_file_1_jg7574.t1"; gene_id "file_1_file_1_jg7574";
dsimWXD1_5	AUGUSTUS	intron	5898438	5898509	.	-	.	transcript_id "file_1_file_1_jg7574.t1"; gene_id "file_1_file_1_jg7574";
dsimWXD1_5	AUGUSTUS	CDS	5898510	5898579	1	-	0	transcript_id "file_1_file_1_jg7574.t1"; gene_id "file_1_file_1_jg7574";
dsimWXD1_5	AUGUSTUS	exon	5898510	5898579	.	-	.	transcript_id "file_1_file_1_jg7574.t1"; gene_id "file_1_file_1_jg7574";
dsimWXD1_5	AUGUSTUS	intron	5898580	5898648	.	-	.	transcript_id "file_1_file_1_jg7574.t1"; gene_id "file_1_file_1_jg7574";
dsimWXD1_5	AUGUSTUS	CDS	5898649	5898918	1	-	0	transcript_id "file_1_file_1_jg7574.t1"; gene_id "file_1_file_1_jg7574";
dsimWXD1_5	AUGUSTUS	exon	5898649	5898918	.	-	.	transcript_id "file_1_file_1_jg7574.t1"; gene_id "file_1_file_1_jg7574";
dsimWXD1_5	AUGUSTUS	intron	5898919	5898979	.	-	.	transcript_id "file_1_file_1_jg7574.t1"; gene_id "file_1_file_1_jg7574";
dsimWXD1_5	AUGUSTUS	CDS	5898980	5899067	1	-	1	transcript_id "file_1_file_1_jg7574.t1"; gene_id "file_1_file_1_jg7574";
dsimWXD1_5	AUGUSTUS	exon	5898980	5899067	.	-	.	transcript_id "file_1_file_1_jg7574.t1"; gene_id "file_1_file_1_jg7574";
dsimWXD1_5	AUGUSTUS	intron	5899068	5899125	.	-	.	transcript_id "file_1_file_1_jg7574.t1"; gene_id "file_1_file_1_jg7574";
dsimWXD1_5	AUGUSTUS	CDS	5899126	5899390	1	-	2	transcript_id "file_1_file_1_jg7574.t1"; gene_id "file_1_file_1_jg7574";
dsimWXD1_5	AUGUSTUS	exon	5899126	5899390	.	-	.	transcript_id "file_1_file_1_jg7574.t1"; gene_id "file_1_file_1_jg7574";
dsimWXD1_5	AUGUSTUS	intron	5899391	5899447	.	-	.	transcript_id "file_1_file_1_jg7574.t1"; gene_id "file_1_file_1_jg7574";
dsimWXD1_5	AUGUSTUS	CDS	5899448	5899804	1	-	2	transcript_id "file_1_file_1_jg7574.t1"; gene_id "file_1_file_1_jg7574";
dsimWXD1_5	AUGUSTUS	exon	5899448	5899804	.	-	.	transcript_id "file_1_file_1_jg7574.t1"; gene_id "file_1_file_1_jg7574";
dsimWXD1_5	AUGUSTUS	intron	5899805	5899883	.	-	.	transcript_id "file_1_file_1_jg7574.t1"; gene_id "file_1_file_1_jg7574";
dsimWXD1_5	AUGUSTUS	CDS	5899884	5900108	1	-	2	transcript_id "file_1_file_1_jg7574.t1"; gene_id "file_1_file_1_jg7574";
dsimWXD1_5	AUGUSTUS	exon	5899884	5900108	.	-	.	transcript_id "file_1_file_1_jg7574.t1"; gene_id "file_1_file_1_jg7574";
dsimWXD1_5	AUGUSTUS	intron	5900109	5900166	.	-	.	transcript_id "file_1_file_1_jg7574.t1"; gene_id "file_1_file_1_jg7574";
dsimWXD1_5	AUGUSTUS	CDS	5900167	5901246	1	-	2	transcript_id "file_1_file_1_jg7574.t1"; gene_id "file_1_file_1_jg7574";
dsimWXD1_5	AUGUSTUS	exon	5900167	5901246	.	-	.	transcript_id "file_1_file_1_jg7574.t1"; gene_id "file_1_file_1_jg7574";
dsimWXD1_5	AUGUSTUS	intron	5901247	5901305	.	-	.	transcript_id "file_1_file_1_jg7574.t1"; gene_id "file_1_file_1_jg7574";
dsimWXD1_5	AUGUSTUS	CDS	5901306	5908280	1	-	2	transcript_id "file_1_file_1_jg7574.t1"; gene_id "file_1_file_1_jg7574";
dsimWXD1_5	AUGUSTUS	exon	5901306	5908280	.	-	.	transcript_id "file_1_file_1_jg7574.t1"; gene_id "file_1_file_1_jg7574";
dsimWXD1_5	AUGUSTUS	intron	5908281	5908712	.	-	.	transcript_id "file_1_file_1_jg7574.t1"; gene_id "file_1_file_1_jg7574";
dsimWXD1_5	AUGUSTUS	CDS	5908713	5908861	1	-	1	transcript_id "file_1_file_1_jg7574.t1"; gene_id "file_1_file_1_jg7574";
dsimWXD1_5	AUGUSTUS	exon	5908713	5908861	.	-	.	transcript_id "file_1_file_1_jg7574.t1"; gene_id "file_1_file_1_jg7574";
dsimWXD1_5	AUGUSTUS	intron	5908862	5908925	.	-	.	transcript_id "file_1_file_1_jg7574.t1"; gene_id "file_1_file_1_jg7574";
dsimWXD1_5	AUGUSTUS	CDS	5908926	5909143	1	-	0	transcript_id "file_1_file_1_jg7574.t1"; gene_id "file_1_file_1_jg7574";
dsimWXD1_5	AUGUSTUS	exon	5908926	5909143	.	-	.	transcript_id "file_1_file_1_jg7574.t1"; gene_id "file_1_file_1_jg7574";
dsimWXD1_5	AUGUSTUS	intron	5909144	5911529	.	-	.	transcript_id "file_1_file_1_jg7574.t1"; gene_id "file_1_file_1_jg7574";
dsimWXD1_5	AUGUSTUS	transcript	5897758	5911616	.	-	.	transcript_id "file_1_file_1_jg7574.t1"; gene_id "file_1_file_1_jg7574"
dsimWXD1_5	AUGUSTUS	gene	5897758	5911616	.	-	.	jg7574
dsimWXD1_5	AUGUSTUS	CDS	5911530	5911616	1	-	0	transcript_id "file_1_file_1_jg7574.t1"; gene_id "file_1_file_1_jg7574";
dsimWXD1_5	AUGUSTUS	exon	5911530	5911616	.	-	.	transcript_id "file_1_file_1_jg7574.t1"; gene_id "file_1_file_1_jg7574";
dsimWXD1_5	AUGUSTUS	start_codon	5911614	5911616	.	-	0	transcript_id "file_1_file_1_jg7574.t1"; gene_id "file_1_file_1_jg7574";
dsimWXD1_5	AUGUSTUS	stop_codon	20139608	20139610	.	-	0	transcript_id "file_1_file_1_jg9224.t1"; gene_id "file_1_file_1_jg9224";
dsimWXD1_5	AUGUSTUS	CDS	20139608	20139805	1	-	0	transcript_id "file_1_file_1_jg9224.t1"; gene_id "file_1_file_1_jg9224";
dsimWXD1_5	AUGUSTUS	exon	20139608	20139805	.	-	.	transcript_id "file_1_file_1_jg9224.t1"; gene_id "file_1_file_1_jg9224";
dsimWXD1_5	AUGUSTUS	intron	20139806	20139923	.	-	.	transcript_id "file_1_file_1_jg9224.t1"; gene_id "file_1_file_1_jg9224";
dsimWXD1_5	AUGUSTUS	CDS	20139924	20140301	1	-	0	transcript_id "file_1_file_1_jg9224.t1"; gene_id "file_1_file_1_jg9224";
dsimWXD1_5	AUGUSTUS	exon	20139924	20140301	.	-	.	transcript_id "file_1_file_1_jg9224.t1"; gene_id "file_1_file_1_jg9224";
dsimWXD1_5	AUGUSTUS	intron	20140302	20140371	.	-	.	transcript_id "file_1_file_1_jg9224.t1"; gene_id "file_1_file_1_jg9224";
dsimWXD1_5	AUGUSTUS	transcript	20139608	20140407	.	-	.	transcript_id "file_1_file_1_jg9224.t1"; gene_id "file_1_file_1_jg9224"
dsimWXD1_5	AUGUSTUS	gene	20139608	20140407	.	-	.	jg9224
dsimWXD1_5	AUGUSTUS	CDS	20140372	20140407	0.91	-	0	transcript_id "file_1_file_1_jg9224.t1"; gene_id "file_1_file_1_jg9224";
dsimWXD1_5	AUGUSTUS	exon	20140372	20140407	.	-	.	transcript_id "file_1_file_1_jg9224.t1"; gene_id "file_1_file_1_jg9224";
dsimWXD1_5	AUGUSTUS	start_codon	20140405	20140407	.	-	0	transcript_id "file_1_file_1_jg9224.t1"; gene_id "file_1_file_1_jg9224";
dsimWXD1_3	AUGUSTUS	stop_codon	19523586	19523588	.	-	0	transcript_id "file_1_file_1_jg5604.t1"; gene_id "file_1_file_1_jg5604";
dsimWXD1_3	AUGUSTUS	CDS	19523586	19523853	1	-	1	transcript_id "file_1_file_1_jg5604.t1"; gene_id "file_1_file_1_jg5604";
dsimWXD1_3	AUGUSTUS	exon	19523586	19523853	.	-	.	transcript_id "file_1_file_1_jg5604.t1"; gene_id "file_1_file_1_jg5604";
dsimWXD1_3	AUGUSTUS	intron	19523854	19523922	.	-	.	transcript_id "file_1_file_1_jg5604.t1"; gene_id "file_1_file_1_jg5604";
dsimWXD1_3	AUGUSTUS	CDS	19523923	19523999	1	-	0	transcript_id "file_1_file_1_jg5604.t1"; gene_id "file_1_file_1_jg5604";
dsimWXD1_3	AUGUSTUS	exon	19523923	19523999	.	-	.	transcript_id "file_1_file_1_jg5604.t1"; gene_id "file_1_file_1_jg5604";
dsimWXD1_3	AUGUSTUS	intron	19524000	19524063	.	-	.	transcript_id "file_1_file_1_jg5604.t1"; gene_id "file_1_file_1_jg5604";
dsimWXD1_3	AUGUSTUS	transcript	19523586	19524081	.	-	.	transcript_id "file_1_file_1_jg5604.t1"; gene_id "file_1_file_1_jg5604"
dsimWXD1_3	AUGUSTUS	gene	19523586	19524081	.	-	.	jg5604
dsimWXD1_3	AUGUSTUS	CDS	19524064	19524081	1	-	0	transcript_id "file_1_file_1_jg5604.t1"; gene_id "file_1_file_1_jg5604";
dsimWXD1_3	AUGUSTUS	exon	19524064	19524081	.	-	.	transcript_id "file_1_file_1_jg5604.t1"; gene_id "file_1_file_1_jg5604";
dsimWXD1_3	AUGUSTUS	start_codon	19524079	19524081	.	-	0	transcript_id "file_1_file_1_jg5604.t1"; gene_id "file_1_file_1_jg5604";
dsimWXD1_1	AUGUSTUS	stop_codon	11318158	11318160	.	-	0	transcript_id "file_1_file_1_jg10723.t1"; gene_id "file_1_file_1_jg10723";
dsimWXD1_1	AUGUSTUS	CDS	11318158	11318219	1	-	2	transcript_id "file_1_file_1_jg10723.t1"; gene_id "file_1_file_1_jg10723";
dsimWXD1_1	AUGUSTUS	exon	11318158	11318219	.	-	.	transcript_id "file_1_file_1_jg10723.t1"; gene_id "file_1_file_1_jg10723";
dsimWXD1_1	AUGUSTUS	intron	11318220	11318295	.	-	.	transcript_id "file_1_file_1_jg10723.t1"; gene_id "file_1_file_1_jg10723";
dsimWXD1_1	AUGUSTUS	CDS	11318296	11318431	1	-	0	transcript_id "file_1_file_1_jg10723.t1"; gene_id "file_1_file_1_jg10723";
dsimWXD1_1	AUGUSTUS	exon	11318296	11318431	.	-	.	transcript_id "file_1_file_1_jg10723.t1"; gene_id "file_1_file_1_jg10723";
dsimWXD1_1	AUGUSTUS	intron	11318432	11318496	.	-	.	transcript_id "file_1_file_1_jg10723.t1"; gene_id "file_1_file_1_jg10723";
dsimWXD1_1	AUGUSTUS	CDS	11318497	11318714	1	-	2	transcript_id "file_1_file_1_jg10723.t1"; gene_id "file_1_file_1_jg10723";
dsimWXD1_1	AUGUSTUS	exon	11318497	11318714	.	-	.	transcript_id "file_1_file_1_jg10723.t1"; gene_id "file_1_file_1_jg10723";
dsimWXD1_1	AUGUSTUS	intron	11318715	11318784	.	-	.	transcript_id "file_1_file_1_jg10723.t1"; gene_id "file_1_file_1_jg10723";
dsimWXD1_1	AUGUSTUS	transcript	11318158	11318893	.	-	.	transcript_id "file_1_file_1_jg10723.t1"; gene_id "file_1_file_1_jg10723"
dsimWXD1_1	AUGUSTUS	gene	11318158	11318893	.	-	.	jg10723
dsimWXD1_1	AUGUSTUS	CDS	11318785	11318893	1	-	0	transcript_id "file_1_file_1_jg10723.t1"; gene_id "file_1_file_1_jg10723";
dsimWXD1_1	AUGUSTUS	exon	11318785	11318893	.	-	.	transcript_id "file_1_file_1_jg10723.t1"; gene_id "file_1_file_1_jg10723";
dsimWXD1_1	AUGUSTUS	start_codon	11318891	11318893	.	-	0	transcript_id "file_1_file_1_jg10723.t1"; gene_id "file_1_file_1_jg10723";
dsimWXD1_1	AUGUSTUS	start_codon	20437708	20437710	.	+	0	transcript_id "file_1_file_1_jg12017.t1"; gene_id "file_1_file_1_jg12017";
dsimWXD1_1	AUGUSTUS	CDS	20437708	20438347	1	+	0	transcript_id "file_1_file_1_jg12017.t1"; gene_id "file_1_file_1_jg12017";
dsimWXD1_1	AUGUSTUS	exon	20437708	20438347	.	+	.	transcript_id "file_1_file_1_jg12017.t1"; gene_id "file_1_file_1_jg12017";
dsimWXD1_1	AUGUSTUS	intron	20438348	20438399	.	+	.	transcript_id "file_1_file_1_jg12017.t1"; gene_id "file_1_file_1_jg12017";
dsimWXD1_1	AUGUSTUS	CDS	20438400	20438613	1	+	2	transcript_id "file_1_file_1_jg12017.t1"; gene_id "file_1_file_1_jg12017";
dsimWXD1_1	AUGUSTUS	exon	20438400	20438613	.	+	.	transcript_id "file_1_file_1_jg12017.t1"; gene_id "file_1_file_1_jg12017";
dsimWXD1_1	AUGUSTUS	intron	20438614	20438669	.	+	.	transcript_id "file_1_file_1_jg12017.t1"; gene_id "file_1_file_1_jg12017";
dsimWXD1_1	AUGUSTUS	CDS	20438670	20439848	1	+	1	transcript_id "file_1_file_1_jg12017.t1"; gene_id "file_1_file_1_jg12017";
dsimWXD1_1	AUGUSTUS	exon	20438670	20439848	.	+	.	transcript_id "file_1_file_1_jg12017.t1"; gene_id "file_1_file_1_jg12017";
dsimWXD1_1	AUGUSTUS	intron	20439849	20439904	.	+	.	transcript_id "file_1_file_1_jg12017.t1"; gene_id "file_1_file_1_jg12017";
dsimWXD1_1	AUGUSTUS	CDS	20439905	20440328	1	+	1	transcript_id "file_1_file_1_jg12017.t1"; gene_id "file_1_file_1_jg12017";
dsimWXD1_1	AUGUSTUS	exon	20439905	20440328	.	+	.	transcript_id "file_1_file_1_jg12017.t1"; gene_id "file_1_file_1_jg12017";
dsimWXD1_1	AUGUSTUS	intron	20440329	20440389	.	+	.	transcript_id "file_1_file_1_jg12017.t1"; gene_id "file_1_file_1_jg12017";
dsimWXD1_1	AUGUSTUS	CDS	20440390	20440559	1	+	0	transcript_id "file_1_file_1_jg12017.t1"; gene_id "file_1_file_1_jg12017";
dsimWXD1_1	AUGUSTUS	exon	20440390	20440559	.	+	.	transcript_id "file_1_file_1_jg12017.t1"; gene_id "file_1_file_1_jg12017";
dsimWXD1_1	AUGUSTUS	intron	20440560	20440614	.	+	.	transcript_id "file_1_file_1_jg12017.t1"; gene_id "file_1_file_1_jg12017";
dsimWXD1_1	AUGUSTUS	CDS	20440615	20440875	1	+	1	transcript_id "file_1_file_1_jg12017.t1"; gene_id "file_1_file_1_jg12017";
dsimWXD1_1	AUGUSTUS	exon	20440615	20440875	.	+	.	transcript_id "file_1_file_1_jg12017.t1"; gene_id "file_1_file_1_jg12017";
dsimWXD1_1	AUGUSTUS	intron	20440876	20440935	.	+	.	transcript_id "file_1_file_1_jg12017.t1"; gene_id "file_1_file_1_jg12017";
dsimWXD1_1	AUGUSTUS	CDS	20440936	20441038	1	+	1	transcript_id "file_1_file_1_jg12017.t1"; gene_id "file_1_file_1_jg12017";
dsimWXD1_1	AUGUSTUS	exon	20440936	20441038	.	+	.	transcript_id "file_1_file_1_jg12017.t1"; gene_id "file_1_file_1_jg12017";
dsimWXD1_1	AUGUSTUS	intron	20441039	20441095	.	+	.	transcript_id "file_1_file_1_jg12017.t1"; gene_id "file_1_file_1_jg12017";
dsimWXD1_1	AUGUSTUS	transcript	20437708	20442061	.	+	.	transcript_id "file_1_file_1_jg12017.t1"; gene_id "file_1_file_1_jg12017"
dsimWXD1_1	AUGUSTUS	gene	20437708	20442061	.	+	.	jg12017
dsimWXD1_1	AUGUSTUS	CDS	20441096	20442061	1	+	0	transcript_id "file_1_file_1_jg12017.t1"; gene_id "file_1_file_1_jg12017";
dsimWXD1_1	AUGUSTUS	exon	20441096	20442061	.	+	.	transcript_id "file_1_file_1_jg12017.t1"; gene_id "file_1_file_1_jg12017";
dsimWXD1_1	AUGUSTUS	stop_codon	20442059	20442061	.	+	0	transcript_id "file_1_file_1_jg12017.t1"; gene_id "file_1_file_1_jg12017";
dsimWXD1_2	AUGUSTUS	stop_codon	20142967	20142969	.	-	0	transcript_id "file_1_file_1_jg15058.t1"; gene_id "file_1_file_1_jg15058";
dsimWXD1_2	AUGUSTUS	CDS	20142967	20144834	1	-	2	transcript_id "file_1_file_1_jg15058.t1"; gene_id "file_1_file_1_jg15058";
dsimWXD1_2	AUGUSTUS	exon	20142967	20144834	.	-	.	transcript_id "file_1_file_1_jg15058.t1"; gene_id "file_1_file_1_jg15058";
dsimWXD1_2	AUGUSTUS	intron	20144835	20145433	.	-	.	transcript_id "file_1_file_1_jg15058.t1"; gene_id "file_1_file_1_jg15058";
dsimWXD1_2	AUGUSTUS	transcript	20142967	20145575	.	-	.	transcript_id "file_1_file_1_jg15058.t1"; gene_id "file_1_file_1_jg15058"
dsimWXD1_2	AUGUSTUS	gene	20142967	20145575	.	-	.	jg15058
dsimWXD1_2	AUGUSTUS	CDS	20145434	20145575	1	-	0	transcript_id "file_1_file_1_jg15058.t1"; gene_id "file_1_file_1_jg15058";
dsimWXD1_2	AUGUSTUS	exon	20145434	20145575	.	-	.	transcript_id "file_1_file_1_jg15058.t1"; gene_id "file_1_file_1_jg15058";
dsimWXD1_2	AUGUSTUS	start_codon	20145573	20145575	.	-	0	transcript_id "file_1_file_1_jg15058.t1"; gene_id "file_1_file_1_jg15058";
dsimWXD1_0	AUGUSTUS	start_codon	12360390	12360392	.	+	0	transcript_id "file_1_file_1_jg2047.t1"; gene_id "file_1_file_1_jg2047";
dsimWXD1_0	AUGUSTUS	CDS	12360390	12360444	0.98	+	0	transcript_id "file_1_file_1_jg2047.t1"; gene_id "file_1_file_1_jg2047";
dsimWXD1_0	AUGUSTUS	exon	12360390	12360444	.	+	.	transcript_id "file_1_file_1_jg2047.t1"; gene_id "file_1_file_1_jg2047";
dsimWXD1_0	AUGUSTUS	intron	12360445	12361883	.	+	.	transcript_id "file_1_file_1_jg2047.t1"; gene_id "file_1_file_1_jg2047";
dsimWXD1_0	AUGUSTUS	transcript	12360390	12362119	.	+	.	transcript_id "file_1_file_1_jg2047.t1"; gene_id "file_1_file_1_jg2047"
dsimWXD1_0	AUGUSTUS	gene	12360390	12362119	.	+	.	jg2047
dsimWXD1_0	AUGUSTUS	CDS	12361884	12362119	0.93	+	2	transcript_id "file_1_file_1_jg2047.t1"; gene_id "file_1_file_1_jg2047";
dsimWXD1_0	AUGUSTUS	exon	12361884	12362119	.	+	.	transcript_id "file_1_file_1_jg2047.t1"; gene_id "file_1_file_1_jg2047";
dsimWXD1_0	AUGUSTUS	stop_codon	12362117	12362119	.	+	0	transcript_id "file_1_file_1_jg2047.t1"; gene_id "file_1_file_1_jg2047";
dsimWXD1_0	AUGUSTUS	start_codon	13503803	13503805	.	+	0	transcript_id "file_1_file_1_jg2184.t1"; gene_id "file_1_file_1_jg2184";
dsimWXD1_0	AUGUSTUS	CDS	13503803	13503958	1	+	0	transcript_id "file_1_file_1_jg2184.t1"; gene_id "file_1_file_1_jg2184";
dsimWXD1_0	AUGUSTUS	exon	13503803	13503958	.	+	.	transcript_id "file_1_file_1_jg2184.t1"; gene_id "file_1_file_1_jg2184";
dsimWXD1_0	AUGUSTUS	intron	13503959	13504492	.	+	.	transcript_id "file_1_file_1_jg2184.t1"; gene_id "file_1_file_1_jg2184";
dsimWXD1_0	AUGUSTUS	CDS	13504493	13504691	1	+	0	transcript_id "file_1_file_1_jg2184.t1"; gene_id "file_1_file_1_jg2184";
dsimWXD1_0	AUGUSTUS	exon	13504493	13504691	.	+	.	transcript_id "file_1_file_1_jg2184.t1"; gene_id "file_1_file_1_jg2184";
dsimWXD1_0	AUGUSTUS	intron	13504692	13504755	.	+	.	transcript_id "file_1_file_1_jg2184.t1"; gene_id "file_1_file_1_jg2184";
dsimWXD1_0	AUGUSTUS	CDS	13504756	13504934	1	+	2	transcript_id "file_1_file_1_jg2184.t1"; gene_id "file_1_file_1_jg2184";
dsimWXD1_0	AUGUSTUS	exon	13504756	13504934	.	+	.	transcript_id "file_1_file_1_jg2184.t1"; gene_id "file_1_file_1_jg2184";
dsimWXD1_0	AUGUSTUS	intron	13504935	13504992	.	+	.	transcript_id "file_1_file_1_jg2184.t1"; gene_id "file_1_file_1_jg2184";
dsimWXD1_0	AUGUSTUS	CDS	13504993	13505152	1	+	0	transcript_id "file_1_file_1_jg2184.t1"; gene_id "file_1_file_1_jg2184";
dsimWXD1_0	AUGUSTUS	exon	13504993	13505152	.	+	.	transcript_id "file_1_file_1_jg2184.t1"; gene_id "file_1_file_1_jg2184";
dsimWXD1_0	AUGUSTUS	intron	13505153	13505207	.	+	.	transcript_id "file_1_file_1_jg2184.t1"; gene_id "file_1_file_1_jg2184";
dsimWXD1_0	AUGUSTUS	transcript	13503803	13506295	.	+	.	transcript_id "file_1_file_1_jg2184.t1"; gene_id "file_1_file_1_jg2184"
dsimWXD1_0	AUGUSTUS	gene	13503803	13506295	.	+	.	jg2184
dsimWXD1_0	AUGUSTUS	CDS	13505208	13506295	1	+	2	transcript_id "file_1_file_1_jg2184.t1"; gene_id "file_1_file_1_jg2184";
dsimWXD1_0	AUGUSTUS	exon	13505208	13506295	.	+	.	transcript_id "file_1_file_1_jg2184.t1"; gene_id "file_1_file_1_jg2184";
```
