## Supplementary material for "Evolution of chemosensory tissues and cells across ecologically diverse *Drosophilids*": sup. file 1: Dsim_braker.gtf (part 22 of 35)

```
dsimWXD1_0	AUGUSTUS	stop_codon	13506293	13506295	.	+	0	transcript_id "file_1_file_1_jg2184.t1"; gene_id "file_1_file_1_jg2184";
dsimWXD1_3	AUGUSTUS	start_codon	1393659	1393661	.	+	0	transcript_id "file_1_file_1_jg3282.t1"; gene_id "file_1_file_1_jg3282";
dsimWXD1_3	AUGUSTUS	CDS	1393659	1393704	0.63	+	0	transcript_id "file_1_file_1_jg3282.t1"; gene_id "file_1_file_1_jg3282";
dsimWXD1_3	AUGUSTUS	exon	1393659	1393704	.	+	.	transcript_id "file_1_file_1_jg3282.t1"; gene_id "file_1_file_1_jg3282";
dsimWXD1_3	AUGUSTUS	intron	1393705	1393778	.	+	.	transcript_id "file_1_file_1_jg3282.t1"; gene_id "file_1_file_1_jg3282";
dsimWXD1_3	AUGUSTUS	transcript	1393659	1393972	.	+	.	transcript_id "file_1_file_1_jg3282.t1"; gene_id "file_1_file_1_jg3282"
dsimWXD1_3	AUGUSTUS	gene	1393659	1393972	.	+	.	jg3282
dsimWXD1_3	AUGUSTUS	CDS	1393779	1393972	0.67	+	2	transcript_id "file_1_file_1_jg3282.t1"; gene_id "file_1_file_1_jg3282";
dsimWXD1_3	AUGUSTUS	exon	1393779	1393972	.	+	.	transcript_id "file_1_file_1_jg3282.t1"; gene_id "file_1_file_1_jg3282";
dsimWXD1_3	AUGUSTUS	stop_codon	1393970	1393972	.	+	0	transcript_id "file_1_file_1_jg3282.t1"; gene_id "file_1_file_1_jg3282";
dsimWXD1_192	AUGUSTUS	start_codon	106709	106711	.	+	0	transcript_id "file_1_file_1_jg15760.t1"; gene_id "file_1_file_1_jg15760";
dsimWXD1_192	AUGUSTUS	CDS	106709	106897	0.52	+	0	transcript_id "file_1_file_1_jg15760.t1"; gene_id "file_1_file_1_jg15760";
dsimWXD1_192	AUGUSTUS	exon	106709	106897	.	+	.	transcript_id "file_1_file_1_jg15760.t1"; gene_id "file_1_file_1_jg15760";
dsimWXD1_192	AUGUSTUS	intron	106898	106977	.	+	.	transcript_id "file_1_file_1_jg15760.t1"; gene_id "file_1_file_1_jg15760";
dsimWXD1_192	AUGUSTUS	transcript	106709	107664	.	+	.	transcript_id "file_1_file_1_jg15760.t1"; gene_id "file_1_file_1_jg15760"
dsimWXD1_192	AUGUSTUS	gene	106709	107664	.	+	.	jg15760
dsimWXD1_192	AUGUSTUS	CDS	106978	107664	0.6	+	0	transcript_id "file_1_file_1_jg15760.t1"; gene_id "file_1_file_1_jg15760";
dsimWXD1_192	AUGUSTUS	exon	106978	107664	.	+	.	transcript_id "file_1_file_1_jg15760.t1"; gene_id "file_1_file_1_jg15760";
dsimWXD1_192	AUGUSTUS	stop_codon	107662	107664	.	+	0	transcript_id "file_1_file_1_jg15760.t1"; gene_id "file_1_file_1_jg15760";
dsimWXD1_5	AUGUSTUS	start_codon	10741846	10741848	.	+	0	transcript_id "file_1_file_1_jg8100.t1"; gene_id "file_1_file_1_jg8100";
dsimWXD1_5	AUGUSTUS	CDS	10741846	10741942	1	+	0	transcript_id "file_1_file_1_jg8100.t1"; gene_id "file_1_file_1_jg8100";
dsimWXD1_5	AUGUSTUS	exon	10741846	10741942	.	+	.	transcript_id "file_1_file_1_jg8100.t1"; gene_id "file_1_file_1_jg8100";
dsimWXD1_5	AUGUSTUS	intron	10741943	10742012	.	+	.	transcript_id "file_1_file_1_jg8100.t1"; gene_id "file_1_file_1_jg8100";
dsimWXD1_5	AUGUSTUS	CDS	10742013	10742175	1	+	2	transcript_id "file_1_file_1_jg8100.t1"; gene_id "file_1_file_1_jg8100";
dsimWXD1_5	AUGUSTUS	exon	10742013	10742175	.	+	.	transcript_id "file_1_file_1_jg8100.t1"; gene_id "file_1_file_1_jg8100";
dsimWXD1_5	AUGUSTUS	intron	10742176	10742311	.	+	.	transcript_id "file_1_file_1_jg8100.t1"; gene_id "file_1_file_1_jg8100";
dsimWXD1_5	AUGUSTUS	transcript	10741846	10742393	.	+	.	transcript_id "file_1_file_1_jg8100.t1"; gene_id "file_1_file_1_jg8100"
dsimWXD1_5	AUGUSTUS	gene	10741846	10742393	.	+	.	jg8100
dsimWXD1_5	AUGUSTUS	CDS	10742312	10742393	1	+	1	transcript_id "file_1_file_1_jg8100.t1"; gene_id "file_1_file_1_jg8100";
dsimWXD1_5	AUGUSTUS	exon	10742312	10742393	.	+	.	transcript_id "file_1_file_1_jg8100.t1"; gene_id "file_1_file_1_jg8100";
dsimWXD1_5	AUGUSTUS	stop_codon	10742391	10742393	.	+	0	transcript_id "file_1_file_1_jg8100.t1"; gene_id "file_1_file_1_jg8100";
dsimWXD1_1	AUGUSTUS	stop_codon	14830840	14830842	.	-	0	transcript_id "file_1_file_1_jg11225.t1"; gene_id "file_1_file_1_jg11225";
dsimWXD1_1	AUGUSTUS	CDS	14830840	14830936	1	-	1	transcript_id "file_1_file_1_jg11225.t1"; gene_id "file_1_file_1_jg11225";
dsimWXD1_1	AUGUSTUS	exon	14830840	14830936	.	-	.	transcript_id "file_1_file_1_jg11225.t1"; gene_id "file_1_file_1_jg11225";
dsimWXD1_1	AUGUSTUS	intron	14830937	14830995	.	-	.	transcript_id "file_1_file_1_jg11225.t1"; gene_id "file_1_file_1_jg11225";
dsimWXD1_1	AUGUSTUS	CDS	14830996	14831097	1	-	1	transcript_id "file_1_file_1_jg11225.t1"; gene_id "file_1_file_1_jg11225";
dsimWXD1_1	AUGUSTUS	exon	14830996	14831097	.	-	.	transcript_id "file_1_file_1_jg11225.t1"; gene_id "file_1_file_1_jg11225";
dsimWXD1_1	AUGUSTUS	intron	14831098	14831162	.	-	.	transcript_id "file_1_file_1_jg11225.t1"; gene_id "file_1_file_1_jg11225";
dsimWXD1_1	AUGUSTUS	CDS	14831163	14831299	1	-	0	transcript_id "file_1_file_1_jg11225.t1"; gene_id "file_1_file_1_jg11225";
dsimWXD1_1	AUGUSTUS	exon	14831163	14831299	.	-	.	transcript_id "file_1_file_1_jg11225.t1"; gene_id "file_1_file_1_jg11225";
dsimWXD1_1	AUGUSTUS	intron	14831300	14831359	.	-	.	transcript_id "file_1_file_1_jg11225.t1"; gene_id "file_1_file_1_jg11225";
dsimWXD1_1	AUGUSTUS	CDS	14831360	14831549	1	-	1	transcript_id "file_1_file_1_jg11225.t1"; gene_id "file_1_file_1_jg11225";
dsimWXD1_1	AUGUSTUS	exon	14831360	14831549	.	-	.	transcript_id "file_1_file_1_jg11225.t1"; gene_id "file_1_file_1_jg11225";
dsimWXD1_1	AUGUSTUS	intron	14831550	14831639	.	-	.	transcript_id "file_1_file_1_jg11225.t1"; gene_id "file_1_file_1_jg11225";
dsimWXD1_1	AUGUSTUS	CDS	14831640	14831666	1	-	1	transcript_id "file_1_file_1_jg11225.t1"; gene_id "file_1_file_1_jg11225";
dsimWXD1_1	AUGUSTUS	exon	14831640	14831666	.	-	.	transcript_id "file_1_file_1_jg11225.t1"; gene_id "file_1_file_1_jg11225";
dsimWXD1_1	AUGUSTUS	intron	14831667	14833270	.	-	.	transcript_id "file_1_file_1_jg11225.t1"; gene_id "file_1_file_1_jg11225";
dsimWXD1_1	AUGUSTUS	CDS	14833271	14833382	1	-	2	transcript_id "file_1_file_1_jg11225.t1"; gene_id "file_1_file_1_jg11225";
dsimWXD1_1	AUGUSTUS	exon	14833271	14833382	.	-	.	transcript_id "file_1_file_1_jg11225.t1"; gene_id "file_1_file_1_jg11225";
dsimWXD1_1	AUGUSTUS	intron	14833383	14833441	.	-	.	transcript_id "file_1_file_1_jg11225.t1"; gene_id "file_1_file_1_jg11225";
dsimWXD1_1	AUGUSTUS	CDS	14833442	14833834	1	-	2	transcript_id "file_1_file_1_jg11225.t1"; gene_id "file_1_file_1_jg11225";
dsimWXD1_1	AUGUSTUS	exon	14833442	14833834	.	-	.	transcript_id "file_1_file_1_jg11225.t1"; gene_id "file_1_file_1_jg11225";
dsimWXD1_1	AUGUSTUS	intron	14833835	14833939	.	-	.	transcript_id "file_1_file_1_jg11225.t1"; gene_id "file_1_file_1_jg11225";
dsimWXD1_1	AUGUSTUS	CDS	14833940	14834129	1	-	0	transcript_id "file_1_file_1_jg11225.t1"; gene_id "file_1_file_1_jg11225";
dsimWXD1_1	AUGUSTUS	exon	14833940	14834129	.	-	.	transcript_id "file_1_file_1_jg11225.t1"; gene_id "file_1_file_1_jg11225";
dsimWXD1_1	AUGUSTUS	intron	14834130	14834183	.	-	.	transcript_id "file_1_file_1_jg11225.t1"; gene_id "file_1_file_1_jg11225";
dsimWXD1_1	AUGUSTUS	CDS	14834184	14834546	1	-	0	transcript_id "file_1_file_1_jg11225.t1"; gene_id "file_1_file_1_jg11225";
dsimWXD1_1	AUGUSTUS	exon	14834184	14834546	.	-	.	transcript_id "file_1_file_1_jg11225.t1"; gene_id "file_1_file_1_jg11225";
dsimWXD1_1	AUGUSTUS	intron	14834547	14834614	.	-	.	transcript_id "file_1_file_1_jg11225.t1"; gene_id "file_1_file_1_jg11225";
dsimWXD1_1	AUGUSTUS	CDS	14834615	14834911	1	-	0	transcript_id "file_1_file_1_jg11225.t1"; gene_id "file_1_file_1_jg11225";
dsimWXD1_1	AUGUSTUS	exon	14834615	14834911	.	-	.	transcript_id "file_1_file_1_jg11225.t1"; gene_id "file_1_file_1_jg11225";
dsimWXD1_1	AUGUSTUS	intron	14834912	14834979	.	-	.	transcript_id "file_1_file_1_jg11225.t1"; gene_id "file_1_file_1_jg11225";
dsimWXD1_1	AUGUSTUS	CDS	14834980	14835070	1	-	1	transcript_id "file_1_file_1_jg11225.t1"; gene_id "file_1_file_1_jg11225";
dsimWXD1_1	AUGUSTUS	exon	14834980	14835070	.	-	.	transcript_id "file_1_file_1_jg11225.t1"; gene_id "file_1_file_1_jg11225";
dsimWXD1_1	AUGUSTUS	intron	14835071	14835130	.	-	.	transcript_id "file_1_file_1_jg11225.t1"; gene_id "file_1_file_1_jg11225";
dsimWXD1_1	AUGUSTUS	CDS	14835131	14835308	1	-	2	transcript_id "file_1_file_1_jg11225.t1"; gene_id "file_1_file_1_jg11225";
dsimWXD1_1	AUGUSTUS	exon	14835131	14835308	.	-	.	transcript_id "file_1_file_1_jg11225.t1"; gene_id "file_1_file_1_jg11225";
dsimWXD1_1	AUGUSTUS	intron	14835309	14835377	.	-	.	transcript_id "file_1_file_1_jg11225.t1"; gene_id "file_1_file_1_jg11225";
dsimWXD1_1	AUGUSTUS	CDS	14835378	14835787	1	-	1	transcript_id "file_1_file_1_jg11225.t1"; gene_id "file_1_file_1_jg11225";
dsimWXD1_1	AUGUSTUS	exon	14835378	14835787	.	-	.	transcript_id "file_1_file_1_jg11225.t1"; gene_id "file_1_file_1_jg11225";
dsimWXD1_1	AUGUSTUS	intron	14835788	14836009	.	-	.	transcript_id "file_1_file_1_jg11225.t1"; gene_id "file_1_file_1_jg11225";
dsimWXD1_1	AUGUSTUS	CDS	14836010	14836216	1	-	1	transcript_id "file_1_file_1_jg11225.t1"; gene_id "file_1_file_1_jg11225";
dsimWXD1_1	AUGUSTUS	exon	14836010	14836216	.	-	.	transcript_id "file_1_file_1_jg11225.t1"; gene_id "file_1_file_1_jg11225";
dsimWXD1_1	AUGUSTUS	intron	14836217	14836628	.	-	.	transcript_id "file_1_file_1_jg11225.t1"; gene_id "file_1_file_1_jg11225";
dsimWXD1_1	AUGUSTUS	CDS	14836629	14836819	1	-	0	transcript_id "file_1_file_1_jg11225.t1"; gene_id "file_1_file_1_jg11225";
dsimWXD1_1	AUGUSTUS	exon	14836629	14836819	.	-	.	transcript_id "file_1_file_1_jg11225.t1"; gene_id "file_1_file_1_jg11225";
dsimWXD1_1	AUGUSTUS	intron	14836820	14836894	.	-	.	transcript_id "file_1_file_1_jg11225.t1"; gene_id "file_1_file_1_jg11225";
dsimWXD1_1	AUGUSTUS	CDS	14836895	14837061	1	-	2	transcript_id "file_1_file_1_jg11225.t1"; gene_id "file_1_file_1_jg11225";
dsimWXD1_1	AUGUSTUS	exon	14836895	14837061	.	-	.	transcript_id "file_1_file_1_jg11225.t1"; gene_id "file_1_file_1_jg11225";
dsimWXD1_1	AUGUSTUS	intron	14837062	14837119	.	-	.	transcript_id "file_1_file_1_jg11225.t1"; gene_id "file_1_file_1_jg11225";
dsimWXD1_1	AUGUSTUS	CDS	14837120	14837902	1	-	2	transcript_id "file_1_file_1_jg11225.t1"; gene_id "file_1_file_1_jg11225";
dsimWXD1_1	AUGUSTUS	exon	14837120	14837902	.	-	.	transcript_id "file_1_file_1_jg11225.t1"; gene_id "file_1_file_1_jg11225";
dsimWXD1_1	AUGUSTUS	intron	14837903	14837969	.	-	.	transcript_id "file_1_file_1_jg11225.t1"; gene_id "file_1_file_1_jg11225";
dsimWXD1_1	AUGUSTUS	CDS	14837970	14838086	1	-	2	transcript_id "file_1_file_1_jg11225.t1"; gene_id "file_1_file_1_jg11225";
dsimWXD1_1	AUGUSTUS	exon	14837970	14838086	.	-	.	transcript_id "file_1_file_1_jg11225.t1"; gene_id "file_1_file_1_jg11225";
dsimWXD1_1	AUGUSTUS	intron	14838087	14838776	.	-	.	transcript_id "file_1_file_1_jg11225.t1"; gene_id "file_1_file_1_jg11225";
dsimWXD1_1	AUGUSTUS	CDS	14838777	14838818	1	-	2	transcript_id "file_1_file_1_jg11225.t1"; gene_id "file_1_file_1_jg11225";
dsimWXD1_1	AUGUSTUS	exon	14838777	14838818	.	-	.	transcript_id "file_1_file_1_jg11225.t1"; gene_id "file_1_file_1_jg11225";
dsimWXD1_1	AUGUSTUS	intron	14838819	14839030	.	-	.	transcript_id "file_1_file_1_jg11225.t1"; gene_id "file_1_file_1_jg11225";
dsimWXD1_1	AUGUSTUS	CDS	14839031	14839170	1	-	1	transcript_id "file_1_file_1_jg11225.t1"; gene_id "file_1_file_1_jg11225";
dsimWXD1_1	AUGUSTUS	exon	14839031	14839170	.	-	.	transcript_id "file_1_file_1_jg11225.t1"; gene_id "file_1_file_1_jg11225";
dsimWXD1_1	AUGUSTUS	intron	14839171	14839232	.	-	.	transcript_id "file_1_file_1_jg11225.t1"; gene_id "file_1_file_1_jg11225";
dsimWXD1_1	AUGUSTUS	CDS	14839233	14839396	1	-	0	transcript_id "file_1_file_1_jg11225.t1"; gene_id "file_1_file_1_jg11225";
dsimWXD1_1	AUGUSTUS	exon	14839233	14839396	.	-	.	transcript_id "file_1_file_1_jg11225.t1"; gene_id "file_1_file_1_jg11225";
dsimWXD1_1	AUGUSTUS	intron	14839397	14839550	.	-	.	transcript_id "file_1_file_1_jg11225.t1"; gene_id "file_1_file_1_jg11225";
dsimWXD1_1	AUGUSTUS	CDS	14839551	14839806	1	-	1	transcript_id "file_1_file_1_jg11225.t1"; gene_id "file_1_file_1_jg11225";
dsimWXD1_1	AUGUSTUS	exon	14839551	14839806	.	-	.	transcript_id "file_1_file_1_jg11225.t1"; gene_id "file_1_file_1_jg11225";
dsimWXD1_1	AUGUSTUS	intron	14839807	14839869	.	-	.	transcript_id "file_1_file_1_jg11225.t1"; gene_id "file_1_file_1_jg11225";
dsimWXD1_1	AUGUSTUS	CDS	14839870	14840054	1	-	0	transcript_id "file_1_file_1_jg11225.t1"; gene_id "file_1_file_1_jg11225";
dsimWXD1_1	AUGUSTUS	exon	14839870	14840054	.	-	.	transcript_id "file_1_file_1_jg11225.t1"; gene_id "file_1_file_1_jg11225";
dsimWXD1_1	AUGUSTUS	intron	14840055	14840110	.	-	.	transcript_id "file_1_file_1_jg11225.t1"; gene_id "file_1_file_1_jg11225";
dsimWXD1_1	AUGUSTUS	CDS	14840111	14840350	1	-	0	transcript_id "file_1_file_1_jg11225.t1"; gene_id "file_1_file_1_jg11225";
dsimWXD1_1	AUGUSTUS	exon	14840111	14840350	.	-	.	transcript_id "file_1_file_1_jg11225.t1"; gene_id "file_1_file_1_jg11225";
dsimWXD1_1	AUGUSTUS	intron	14840351	14840408	.	-	.	transcript_id "file_1_file_1_jg11225.t1"; gene_id "file_1_file_1_jg11225";
dsimWXD1_1	AUGUSTUS	CDS	14840409	14840491	1	-	2	transcript_id "file_1_file_1_jg11225.t1"; gene_id "file_1_file_1_jg11225";
dsimWXD1_1	AUGUSTUS	exon	14840409	14840491	.	-	.	transcript_id "file_1_file_1_jg11225.t1"; gene_id "file_1_file_1_jg11225";
dsimWXD1_1	AUGUSTUS	intron	14840492	14840555	.	-	.	transcript_id "file_1_file_1_jg11225.t1"; gene_id "file_1_file_1_jg11225";
dsimWXD1_1	AUGUSTUS	transcript	14830840	14840655	.	-	.	transcript_id "file_1_file_1_jg11225.t1"; gene_id "file_1_file_1_jg11225"
dsimWXD1_1	AUGUSTUS	gene	14830840	14840655	.	-	.	jg11225
dsimWXD1_1	AUGUSTUS	CDS	14840556	14840655	1	-	0	transcript_id "file_1_file_1_jg11225.t1"; gene_id "file_1_file_1_jg11225";
dsimWXD1_1	AUGUSTUS	exon	14840556	14840655	.	-	.	transcript_id "file_1_file_1_jg11225.t1"; gene_id "file_1_file_1_jg11225";
dsimWXD1_1	AUGUSTUS	start_codon	14840653	14840655	.	-	0	transcript_id "file_1_file_1_jg11225.t1"; gene_id "file_1_file_1_jg11225";
dsimWXD1_1	AUGUSTUS	stop_codon	13776465	13776467	.	-	0	transcript_id "file_1_file_1_jg11072.t1"; gene_id "file_1_file_1_jg11072";
dsimWXD1_1	AUGUSTUS	CDS	13776465	13776629	0.65	-	0	transcript_id "file_1_file_1_jg11072.t1"; gene_id "file_1_file_1_jg11072";
dsimWXD1_1	AUGUSTUS	exon	13776465	13776629	.	-	.	transcript_id "file_1_file_1_jg11072.t1"; gene_id "file_1_file_1_jg11072";
dsimWXD1_1	AUGUSTUS	intron	13776630	13777214	.	-	.	transcript_id "file_1_file_1_jg11072.t1"; gene_id "file_1_file_1_jg11072";
dsimWXD1_1	AUGUSTUS	transcript	13776465	13777295	.	-	.	transcript_id "file_1_file_1_jg11072.t1"; gene_id "file_1_file_1_jg11072"
dsimWXD1_1	AUGUSTUS	gene	13776465	13777295	.	-	.	jg11072
dsimWXD1_1	AUGUSTUS	CDS	13777215	13777295	0.66	-	0	transcript_id "file_1_file_1_jg11072.t1"; gene_id "file_1_file_1_jg11072";
dsimWXD1_1	AUGUSTUS	exon	13777215	13777295	.	-	.	transcript_id "file_1_file_1_jg11072.t1"; gene_id "file_1_file_1_jg11072";
dsimWXD1_1	AUGUSTUS	start_codon	13777293	13777295	.	-	0	transcript_id "file_1_file_1_jg11072.t1"; gene_id "file_1_file_1_jg11072";
dsimWXD1_1	AUGUSTUS	stop_codon	13439242	13439244	.	-	0	transcript_id "file_1_file_1_jg11025.t1"; gene_id "file_1_file_1_jg11025";
dsimWXD1_1	AUGUSTUS	CDS	13439242	13439337	1	-	0	transcript_id "file_1_file_1_jg11025.t1"; gene_id "file_1_file_1_jg11025";
dsimWXD1_1	AUGUSTUS	exon	13439242	13439337	.	-	.	transcript_id "file_1_file_1_jg11025.t1"; gene_id "file_1_file_1_jg11025";
dsimWXD1_1	AUGUSTUS	intron	13439338	13439390	.	-	.	transcript_id "file_1_file_1_jg11025.t1"; gene_id "file_1_file_1_jg11025";
dsimWXD1_1	AUGUSTUS	CDS	13439391	13439644	1	-	2	transcript_id "file_1_file_1_jg11025.t1"; gene_id "file_1_file_1_jg11025";
dsimWXD1_1	AUGUSTUS	exon	13439391	13439644	.	-	.	transcript_id "file_1_file_1_jg11025.t1"; gene_id "file_1_file_1_jg11025";
dsimWXD1_1	AUGUSTUS	intron	13439645	13439698	.	-	.	transcript_id "file_1_file_1_jg11025.t1"; gene_id "file_1_file_1_jg11025";
dsimWXD1_1	AUGUSTUS	CDS	13439699	13440412	1	-	2	transcript_id "file_1_file_1_jg11025.t1"; gene_id "file_1_file_1_jg11025";
dsimWXD1_1	AUGUSTUS	exon	13439699	13440412	.	-	.	transcript_id "file_1_file_1_jg11025.t1"; gene_id "file_1_file_1_jg11025";
dsimWXD1_1	AUGUSTUS	intron	13440413	13440474	.	-	.	transcript_id "file_1_file_1_jg11025.t1"; gene_id "file_1_file_1_jg11025";
dsimWXD1_1	AUGUSTUS	CDS	13440475	13441111	0.65	-	0	transcript_id "file_1_file_1_jg11025.t1"; gene_id "file_1_file_1_jg11025";
dsimWXD1_1	AUGUSTUS	exon	13440475	13441111	.	-	.	transcript_id "file_1_file_1_jg11025.t1"; gene_id "file_1_file_1_jg11025";
dsimWXD1_1	AUGUSTUS	intron	13441112	13441164	.	-	.	transcript_id "file_1_file_1_jg11025.t1"; gene_id "file_1_file_1_jg11025";
dsimWXD1_1	AUGUSTUS	CDS	13441165	13441733	1	-	2	transcript_id "file_1_file_1_jg11025.t1"; gene_id "file_1_file_1_jg11025";
dsimWXD1_1	AUGUSTUS	exon	13441165	13441733	.	-	.	transcript_id "file_1_file_1_jg11025.t1"; gene_id "file_1_file_1_jg11025";
dsimWXD1_1	AUGUSTUS	intron	13441734	13441799	.	-	.	transcript_id "file_1_file_1_jg11025.t1"; gene_id "file_1_file_1_jg11025";
dsimWXD1_1	AUGUSTUS	CDS	13441800	13441943	1	-	2	transcript_id "file_1_file_1_jg11025.t1"; gene_id "file_1_file_1_jg11025";
dsimWXD1_1	AUGUSTUS	exon	13441800	13441943	.	-	.	transcript_id "file_1_file_1_jg11025.t1"; gene_id "file_1_file_1_jg11025";
dsimWXD1_1	AUGUSTUS	intron	13441944	13442011	.	-	.	transcript_id "file_1_file_1_jg11025.t1"; gene_id "file_1_file_1_jg11025";
dsimWXD1_1	AUGUSTUS	CDS	13442012	13442171	1	-	0	transcript_id "file_1_file_1_jg11025.t1"; gene_id "file_1_file_1_jg11025";
dsimWXD1_1	AUGUSTUS	exon	13442012	13442171	.	-	.	transcript_id "file_1_file_1_jg11025.t1"; gene_id "file_1_file_1_jg11025";
dsimWXD1_1	AUGUSTUS	intron	13442172	13442238	.	-	.	transcript_id "file_1_file_1_jg11025.t1"; gene_id "file_1_file_1_jg11025";
dsimWXD1_1	AUGUSTUS	transcript	13439242	13442364	.	-	.	transcript_id "file_1_file_1_jg11025.t1"; gene_id "file_1_file_1_jg11025"
dsimWXD1_1	AUGUSTUS	gene	13439242	13442364	.	-	.	jg11025
dsimWXD1_1	AUGUSTUS	CDS	13442239	13442364	1	-	0	transcript_id "file_1_file_1_jg11025.t1"; gene_id "file_1_file_1_jg11025";
dsimWXD1_1	AUGUSTUS	exon	13442239	13442364	.	-	.	transcript_id "file_1_file_1_jg11025.t1"; gene_id "file_1_file_1_jg11025";
dsimWXD1_1	AUGUSTUS	start_codon	13442362	13442364	.	-	0	transcript_id "file_1_file_1_jg11025.t1"; gene_id "file_1_file_1_jg11025";
dsimWXD1_5	AUGUSTUS	stop_codon	20928512	20928514	.	-	0	transcript_id "file_1_file_1_jg9299.t1"; gene_id "file_1_file_1_jg9299";
dsimWXD1_5	AUGUSTUS	CDS	20928512	20928907	1	-	0	transcript_id "file_1_file_1_jg9299.t1"; gene_id "file_1_file_1_jg9299";
dsimWXD1_5	AUGUSTUS	exon	20928512	20928907	.	-	.	transcript_id "file_1_file_1_jg9299.t1"; gene_id "file_1_file_1_jg9299";
dsimWXD1_5	AUGUSTUS	intron	20928908	20929046	.	-	.	transcript_id "file_1_file_1_jg9299.t1"; gene_id "file_1_file_1_jg9299";
dsimWXD1_5	AUGUSTUS	CDS	20929047	20929102	1	-	2	transcript_id "file_1_file_1_jg9299.t1"; gene_id "file_1_file_1_jg9299";
dsimWXD1_5	AUGUSTUS	exon	20929047	20929102	.	-	.	transcript_id "file_1_file_1_jg9299.t1"; gene_id "file_1_file_1_jg9299";
dsimWXD1_5	AUGUSTUS	intron	20929103	20929382	.	-	.	transcript_id "file_1_file_1_jg9299.t1"; gene_id "file_1_file_1_jg9299";
dsimWXD1_5	AUGUSTUS	CDS	20929383	20929553	1	-	2	transcript_id "file_1_file_1_jg9299.t1"; gene_id "file_1_file_1_jg9299";
dsimWXD1_5	AUGUSTUS	exon	20929383	20929553	.	-	.	transcript_id "file_1_file_1_jg9299.t1"; gene_id "file_1_file_1_jg9299";
dsimWXD1_5	AUGUSTUS	intron	20929554	20930436	.	-	.	transcript_id "file_1_file_1_jg9299.t1"; gene_id "file_1_file_1_jg9299";
dsimWXD1_5	AUGUSTUS	transcript	20928512	20930626	.	-	.	transcript_id "file_1_file_1_jg9299.t1"; gene_id "file_1_file_1_jg9299"
dsimWXD1_5	AUGUSTUS	gene	20928512	20930626	.	-	.	jg9299
dsimWXD1_5	AUGUSTUS	CDS	20930437	20930626	0.99	-	0	transcript_id "file_1_file_1_jg9299.t1"; gene_id "file_1_file_1_jg9299";
dsimWXD1_5	AUGUSTUS	exon	20930437	20930626	.	-	.	transcript_id "file_1_file_1_jg9299.t1"; gene_id "file_1_file_1_jg9299";
dsimWXD1_5	AUGUSTUS	start_codon	20930624	20930626	.	-	0	transcript_id "file_1_file_1_jg9299.t1"; gene_id "file_1_file_1_jg9299";
dsimWXD1_0	AUGUSTUS	stop_codon	11568419	11568421	.	-	0	transcript_id "file_1_file_1_jg1961.t1"; gene_id "file_1_file_1_jg1961";
dsimWXD1_0	AUGUSTUS	CDS	11568419	11568522	1	-	2	transcript_id "file_1_file_1_jg1961.t1"; gene_id "file_1_file_1_jg1961";
dsimWXD1_0	AUGUSTUS	exon	11568419	11568522	.	-	.	transcript_id "file_1_file_1_jg1961.t1"; gene_id "file_1_file_1_jg1961";
dsimWXD1_0	AUGUSTUS	intron	11568523	11568586	.	-	.	transcript_id "file_1_file_1_jg1961.t1"; gene_id "file_1_file_1_jg1961";
dsimWXD1_0	AUGUSTUS	CDS	11568587	11568803	1	-	0	transcript_id "file_1_file_1_jg1961.t1"; gene_id "file_1_file_1_jg1961";
dsimWXD1_0	AUGUSTUS	exon	11568587	11568803	.	-	.	transcript_id "file_1_file_1_jg1961.t1"; gene_id "file_1_file_1_jg1961";
dsimWXD1_0	AUGUSTUS	intron	11568804	11568854	.	-	.	transcript_id "file_1_file_1_jg1961.t1"; gene_id "file_1_file_1_jg1961";
dsimWXD1_0	AUGUSTUS	CDS	11568855	11569084	1	-	2	transcript_id "file_1_file_1_jg1961.t1"; gene_id "file_1_file_1_jg1961";
dsimWXD1_0	AUGUSTUS	exon	11568855	11569084	.	-	.	transcript_id "file_1_file_1_jg1961.t1"; gene_id "file_1_file_1_jg1961";
dsimWXD1_0	AUGUSTUS	intron	11569085	11569143	.	-	.	transcript_id "file_1_file_1_jg1961.t1"; gene_id "file_1_file_1_jg1961";
dsimWXD1_0	AUGUSTUS	CDS	11569144	11569382	1	-	1	transcript_id "file_1_file_1_jg1961.t1"; gene_id "file_1_file_1_jg1961";
dsimWXD1_0	AUGUSTUS	exon	11569144	11569382	.	-	.	transcript_id "file_1_file_1_jg1961.t1"; gene_id "file_1_file_1_jg1961";
dsimWXD1_0	AUGUSTUS	intron	11569383	11569440	.	-	.	transcript_id "file_1_file_1_jg1961.t1"; gene_id "file_1_file_1_jg1961";
dsimWXD1_0	AUGUSTUS	CDS	11569441	11569660	1	-	2	transcript_id "file_1_file_1_jg1961.t1"; gene_id "file_1_file_1_jg1961";
dsimWXD1_0	AUGUSTUS	exon	11569441	11569660	.	-	.	transcript_id "file_1_file_1_jg1961.t1"; gene_id "file_1_file_1_jg1961";
dsimWXD1_0	AUGUSTUS	intron	11569661	11569728	.	-	.	transcript_id "file_1_file_1_jg1961.t1"; gene_id "file_1_file_1_jg1961";
dsimWXD1_0	AUGUSTUS	CDS	11569729	11569983	1	-	2	transcript_id "file_1_file_1_jg1961.t1"; gene_id "file_1_file_1_jg1961";
dsimWXD1_0	AUGUSTUS	exon	11569729	11569983	.	-	.	transcript_id "file_1_file_1_jg1961.t1"; gene_id "file_1_file_1_jg1961";
dsimWXD1_0	AUGUSTUS	intron	11569984	11570328	.	-	.	transcript_id "file_1_file_1_jg1961.t1"; gene_id "file_1_file_1_jg1961";
dsimWXD1_0	AUGUSTUS	CDS	11570329	11570694	1	-	2	transcript_id "file_1_file_1_jg1961.t1"; gene_id "file_1_file_1_jg1961";
dsimWXD1_0	AUGUSTUS	exon	11570329	11570694	.	-	.	transcript_id "file_1_file_1_jg1961.t1"; gene_id "file_1_file_1_jg1961";
dsimWXD1_0	AUGUSTUS	intron	11570695	11570767	.	-	.	transcript_id "file_1_file_1_jg1961.t1"; gene_id "file_1_file_1_jg1961";
dsimWXD1_0	AUGUSTUS	CDS	11570768	11574829	1	-	2	transcript_id "file_1_file_1_jg1961.t1"; gene_id "file_1_file_1_jg1961";
dsimWXD1_0	AUGUSTUS	exon	11570768	11574829	.	-	.	transcript_id "file_1_file_1_jg1961.t1"; gene_id "file_1_file_1_jg1961";
dsimWXD1_0	AUGUSTUS	intron	11574830	11574881	.	-	.	transcript_id "file_1_file_1_jg1961.t1"; gene_id "file_1_file_1_jg1961";
dsimWXD1_0	AUGUSTUS	transcript	11568419	11574936	.	-	.	transcript_id "file_1_file_1_jg1961.t1"; gene_id "file_1_file_1_jg1961"
dsimWXD1_0	AUGUSTUS	gene	11568419	11574936	.	-	.	jg1961
dsimWXD1_0	AUGUSTUS	CDS	11574882	11574936	1	-	0	transcript_id "file_1_file_1_jg1961.t1"; gene_id "file_1_file_1_jg1961";
dsimWXD1_0	AUGUSTUS	exon	11574882	11574936	.	-	.	transcript_id "file_1_file_1_jg1961.t1"; gene_id "file_1_file_1_jg1961";
dsimWXD1_0	AUGUSTUS	start_codon	11574934	11574936	.	-	0	transcript_id "file_1_file_1_jg1961.t1"; gene_id "file_1_file_1_jg1961";
dsimWXD1_1	AUGUSTUS	start_codon	18584466	18584468	.	+	0	transcript_id "file_1_file_1_jg11737.t1"; gene_id "file_1_file_1_jg11737";
dsimWXD1_1	AUGUSTUS	CDS	18584466	18584703	1	+	0	transcript_id "file_1_file_1_jg11737.t1"; gene_id "file_1_file_1_jg11737";
dsimWXD1_1	AUGUSTUS	exon	18584466	18584703	.	+	.	transcript_id "file_1_file_1_jg11737.t1"; gene_id "file_1_file_1_jg11737";
dsimWXD1_1	AUGUSTUS	intron	18584704	18585556	.	+	.	transcript_id "file_1_file_1_jg11737.t1"; gene_id "file_1_file_1_jg11737";
dsimWXD1_1	AUGUSTUS	CDS	18585557	18585705	1	+	2	transcript_id "file_1_file_1_jg11737.t1"; gene_id "file_1_file_1_jg11737";
dsimWXD1_1	AUGUSTUS	exon	18585557	18585705	.	+	.	transcript_id "file_1_file_1_jg11737.t1"; gene_id "file_1_file_1_jg11737";
dsimWXD1_1	AUGUSTUS	intron	18585706	18585882	.	+	.	transcript_id "file_1_file_1_jg11737.t1"; gene_id "file_1_file_1_jg11737";
dsimWXD1_1	AUGUSTUS	transcript	18584466	18586632	.	+	.	transcript_id "file_1_file_1_jg11737.t1"; gene_id "file_1_file_1_jg11737"
dsimWXD1_1	AUGUSTUS	gene	18584466	18586632	.	+	.	jg11737
dsimWXD1_1	AUGUSTUS	CDS	18585883	18586632	1	+	0	transcript_id "file_1_file_1_jg11737.t1"; gene_id "file_1_file_1_jg11737";
dsimWXD1_1	AUGUSTUS	exon	18585883	18586632	.	+	.	transcript_id "file_1_file_1_jg11737.t1"; gene_id "file_1_file_1_jg11737";
dsimWXD1_1	AUGUSTUS	stop_codon	18586630	18586632	.	+	0	transcript_id "file_1_file_1_jg11737.t1"; gene_id "file_1_file_1_jg11737";
dsimWXD1_2	AUGUSTUS	stop_codon	7347013	7347015	.	-	0	transcript_id "file_1_file_1_jg13486.t1"; gene_id "file_1_file_1_jg13486";
dsimWXD1_2	AUGUSTUS	CDS	7347013	7347441	0.99	-	0	transcript_id "file_1_file_1_jg13486.t1"; gene_id "file_1_file_1_jg13486";
dsimWXD1_2	AUGUSTUS	exon	7347013	7347441	.	-	.	transcript_id "file_1_file_1_jg13486.t1"; gene_id "file_1_file_1_jg13486";
dsimWXD1_2	AUGUSTUS	transcript	7347013	7347441	.	-	.	transcript_id "file_1_file_1_jg13486.t1"; gene_id "file_1_file_1_jg13486"
dsimWXD1_2	AUGUSTUS	gene	7347013	7347441	.	-	.	jg13486
dsimWXD1_2	AUGUSTUS	start_codon	7347439	7347441	.	-	0	transcript_id "file_1_file_1_jg13486.t1"; gene_id "file_1_file_1_jg13486";
dsimWXD1_0	AUGUSTUS	stop_codon	14424948	14424950	.	-	0	transcript_id "file_1_file_1_jg2281.t1"; gene_id "file_1_file_1_jg2281";
dsimWXD1_0	AUGUSTUS	CDS	14424948	14425118	1	-	0	transcript_id "file_1_file_1_jg2281.t1"; gene_id "file_1_file_1_jg2281";
dsimWXD1_0	AUGUSTUS	exon	14424948	14425118	.	-	.	transcript_id "file_1_file_1_jg2281.t1"; gene_id "file_1_file_1_jg2281";
dsimWXD1_0	AUGUSTUS	intron	14425119	14425176	.	-	.	transcript_id "file_1_file_1_jg2281.t1"; gene_id "file_1_file_1_jg2281";
dsimWXD1_0	AUGUSTUS	transcript	14424948	14425431	.	-	.	transcript_id "file_1_file_1_jg2281.t1"; gene_id "file_1_file_1_jg2281"
dsimWXD1_0	AUGUSTUS	gene	14424948	14425431	.	-	.	jg2281
dsimWXD1_0	AUGUSTUS	CDS	14425177	14425431	1	-	0	transcript_id "file_1_file_1_jg2281.t1"; gene_id "file_1_file_1_jg2281";
dsimWXD1_0	AUGUSTUS	exon	14425177	14425431	.	-	.	transcript_id "file_1_file_1_jg2281.t1"; gene_id "file_1_file_1_jg2281";
dsimWXD1_0	AUGUSTUS	start_codon	14425429	14425431	.	-	0	transcript_id "file_1_file_1_jg2281.t1"; gene_id "file_1_file_1_jg2281";
dsimWXD1_5	AUGUSTUS	start_codon	2482459	2482461	.	+	0	transcript_id "file_1_file_1_jg7237.t1"; gene_id "file_1_file_1_jg7237";
dsimWXD1_5	AUGUSTUS	CDS	2482459	2482650	1	+	0	transcript_id "file_1_file_1_jg7237.t1"; gene_id "file_1_file_1_jg7237";
dsimWXD1_5	AUGUSTUS	exon	2482459	2482650	.	+	.	transcript_id "file_1_file_1_jg7237.t1"; gene_id "file_1_file_1_jg7237";
dsimWXD1_5	AUGUSTUS	intron	2482651	2482715	.	+	.	transcript_id "file_1_file_1_jg7237.t1"; gene_id "file_1_file_1_jg7237";
dsimWXD1_5	AUGUSTUS	CDS	2482716	2483013	1	+	0	transcript_id "file_1_file_1_jg7237.t1"; gene_id "file_1_file_1_jg7237";
dsimWXD1_5	AUGUSTUS	exon	2482716	2483013	.	+	.	transcript_id "file_1_file_1_jg7237.t1"; gene_id "file_1_file_1_jg7237";
dsimWXD1_5	AUGUSTUS	intron	2483014	2483513	.	+	.	transcript_id "file_1_file_1_jg7237.t1"; gene_id "file_1_file_1_jg7237";
dsimWXD1_5	AUGUSTUS	transcript	2482459	2484376	.	+	.	transcript_id "file_1_file_1_jg7237.t1"; gene_id "file_1_file_1_jg7237"
dsimWXD1_5	AUGUSTUS	gene	2482459	2484376	.	+	.	jg7237
dsimWXD1_5	AUGUSTUS	CDS	2483514	2484376	1	+	2	transcript_id "file_1_file_1_jg7237.t1"; gene_id "file_1_file_1_jg7237";
dsimWXD1_5	AUGUSTUS	exon	2483514	2484376	.	+	.	transcript_id "file_1_file_1_jg7237.t1"; gene_id "file_1_file_1_jg7237";
dsimWXD1_5	AUGUSTUS	stop_codon	2484374	2484376	.	+	0	transcript_id "file_1_file_1_jg7237.t1"; gene_id "file_1_file_1_jg7237";
dsimWXD1_0	AUGUSTUS	start_codon	15884458	15884460	.	+	0	transcript_id "file_1_file_1_jg2389.t1"; gene_id "file_1_file_1_jg2389";
dsimWXD1_0	AUGUSTUS	CDS	15884458	15885014	1	+	0	transcript_id "file_1_file_1_jg2389.t1"; gene_id "file_1_file_1_jg2389";
dsimWXD1_0	AUGUSTUS	exon	15884458	15885014	.	+	.	transcript_id "file_1_file_1_jg2389.t1"; gene_id "file_1_file_1_jg2389";
dsimWXD1_0	AUGUSTUS	intron	15885015	15885075	.	+	.	transcript_id "file_1_file_1_jg2389.t1"; gene_id "file_1_file_1_jg2389";
dsimWXD1_0	AUGUSTUS	CDS	15885076	15885371	1	+	1	transcript_id "file_1_file_1_jg2389.t1"; gene_id "file_1_file_1_jg2389";
dsimWXD1_0	AUGUSTUS	exon	15885076	15885371	.	+	.	transcript_id "file_1_file_1_jg2389.t1"; gene_id "file_1_file_1_jg2389";
dsimWXD1_0	AUGUSTUS	intron	15885372	15885428	.	+	.	transcript_id "file_1_file_1_jg2389.t1"; gene_id "file_1_file_1_jg2389";
dsimWXD1_0	AUGUSTUS	transcript	15884458	15885634	.	+	.	transcript_id "file_1_file_1_jg2389.t1"; gene_id "file_1_file_1_jg2389"
dsimWXD1_0	AUGUSTUS	gene	15884458	15885634	.	+	.	jg2389
dsimWXD1_0	AUGUSTUS	CDS	15885429	15885634	1	+	2	transcript_id "file_1_file_1_jg2389.t1"; gene_id "file_1_file_1_jg2389";
dsimWXD1_0	AUGUSTUS	exon	15885429	15885634	.	+	.	transcript_id "file_1_file_1_jg2389.t1"; gene_id "file_1_file_1_jg2389";
dsimWXD1_0	AUGUSTUS	stop_codon	15885632	15885634	.	+	0	transcript_id "file_1_file_1_jg2389.t1"; gene_id "file_1_file_1_jg2389";
dsimWXD1_1	AUGUSTUS	stop_codon	15959699	15959701	.	-	0	transcript_id "file_1_file_1_jg11419.t1"; gene_id "file_1_file_1_jg11419";
dsimWXD1_1	AUGUSTUS	CDS	15959699	15960211	1	-	0	transcript_id "file_1_file_1_jg11419.t1"; gene_id "file_1_file_1_jg11419";
dsimWXD1_1	AUGUSTUS	exon	15959699	15960211	.	-	.	transcript_id "file_1_file_1_jg11419.t1"; gene_id "file_1_file_1_jg11419";
dsimWXD1_1	AUGUSTUS	intron	15960212	15960272	.	-	.	transcript_id "file_1_file_1_jg11419.t1"; gene_id "file_1_file_1_jg11419";
dsimWXD1_1	AUGUSTUS	transcript	15959699	15960359	.	-	.	transcript_id "file_1_file_1_jg11419.t1"; gene_id "file_1_file_1_jg11419"
dsimWXD1_1	AUGUSTUS	gene	15959699	15960359	.	-	.	jg11419
dsimWXD1_1	AUGUSTUS	CDS	15960273	15960359	1	-	0	transcript_id "file_1_file_1_jg11419.t1"; gene_id "file_1_file_1_jg11419";
dsimWXD1_1	AUGUSTUS	exon	15960273	15960359	.	-	.	transcript_id "file_1_file_1_jg11419.t1"; gene_id "file_1_file_1_jg11419";
dsimWXD1_1	AUGUSTUS	start_codon	15960357	15960359	.	-	0	transcript_id "file_1_file_1_jg11419.t1"; gene_id "file_1_file_1_jg11419";
dsimWXD1_3	AUGUSTUS	stop_codon	22249774	22249776	.	-	0	transcript_id "file_1_file_1_jg6040.t1"; gene_id "file_1_file_1_jg6040";
dsimWXD1_3	AUGUSTUS	CDS	22249774	22250867	1	-	2	transcript_id "file_1_file_1_jg6040.t1"; gene_id "file_1_file_1_jg6040";
dsimWXD1_3	AUGUSTUS	exon	22249774	22250867	.	-	.	transcript_id "file_1_file_1_jg6040.t1"; gene_id "file_1_file_1_jg6040";
dsimWXD1_3	AUGUSTUS	intron	22250868	22250929	.	-	.	transcript_id "file_1_file_1_jg6040.t1"; gene_id "file_1_file_1_jg6040";
dsimWXD1_3	AUGUSTUS	CDS	22250930	22251811	1	-	2	transcript_id "file_1_file_1_jg6040.t1"; gene_id "file_1_file_1_jg6040";
dsimWXD1_3	AUGUSTUS	exon	22250930	22251811	.	-	.	transcript_id "file_1_file_1_jg6040.t1"; gene_id "file_1_file_1_jg6040";
dsimWXD1_3	AUGUSTUS	intron	22251812	22251949	.	-	.	transcript_id "file_1_file_1_jg6040.t1"; gene_id "file_1_file_1_jg6040";
dsimWXD1_3	AUGUSTUS	transcript	22249774	22253909	.	-	.	transcript_id "file_1_file_1_jg6040.t1"; gene_id "file_1_file_1_jg6040"
dsimWXD1_3	AUGUSTUS	gene	22249774	22253909	.	-	.	jg6040
dsimWXD1_3	AUGUSTUS	CDS	22251950	22253909	0.91	-	0	transcript_id "file_1_file_1_jg6040.t1"; gene_id "file_1_file_1_jg6040";
dsimWXD1_3	AUGUSTUS	exon	22251950	22253909	.	-	.	transcript_id "file_1_file_1_jg6040.t1"; gene_id "file_1_file_1_jg6040";
dsimWXD1_3	AUGUSTUS	start_codon	22253907	22253909	.	-	0	transcript_id "file_1_file_1_jg6040.t1"; gene_id "file_1_file_1_jg6040";
dsimWXD1_3	AUGUSTUS	stop_codon	2260447	2260449	.	-	0	transcript_id "file_1_file_1_jg3369.t1"; gene_id "file_1_file_1_jg3369";
dsimWXD1_3	AUGUSTUS	CDS	2260447	2260522	1	-	1	transcript_id "file_1_file_1_jg3369.t1"; gene_id "file_1_file_1_jg3369";
dsimWXD1_3	AUGUSTUS	exon	2260447	2260522	.	-	.	transcript_id "file_1_file_1_jg3369.t1"; gene_id "file_1_file_1_jg3369";
dsimWXD1_3	AUGUSTUS	intron	2260523	2269346	.	-	.	transcript_id "file_1_file_1_jg3369.t1"; gene_id "file_1_file_1_jg3369";
dsimWXD1_3	AUGUSTUS	CDS	2269347	2269855	1	-	0	transcript_id "file_1_file_1_jg3369.t1"; gene_id "file_1_file_1_jg3369";
dsimWXD1_3	AUGUSTUS	exon	2269347	2269855	.	-	.	transcript_id "file_1_file_1_jg3369.t1"; gene_id "file_1_file_1_jg3369";
dsimWXD1_3	AUGUSTUS	intron	2269856	2270219	.	-	.	transcript_id "file_1_file_1_jg3369.t1"; gene_id "file_1_file_1_jg3369";
dsimWXD1_3	AUGUSTUS	transcript	2260447	2270480	.	-	.	transcript_id "file_1_file_1_jg3369.t1"; gene_id "file_1_file_1_jg3369"
dsimWXD1_3	AUGUSTUS	gene	2260447	2270480	.	-	.	jg3369
dsimWXD1_3	AUGUSTUS	CDS	2270220	2270480	1	-	0	transcript_id "file_1_file_1_jg3369.t1"; gene_id "file_1_file_1_jg3369";
dsimWXD1_3	AUGUSTUS	exon	2270220	2270480	.	-	.	transcript_id "file_1_file_1_jg3369.t1"; gene_id "file_1_file_1_jg3369";
dsimWXD1_3	AUGUSTUS	start_codon	2270478	2270480	.	-	0	transcript_id "file_1_file_1_jg3369.t1"; gene_id "file_1_file_1_jg3369";
dsimWXD1_1	GeneMark.hmm	start_codon	8312231	8312233	.	+	0	gene_id "file_1_file_2_3696_g"; transcript_id "file_1_file_2_3696_t"; count "file_1_file_2_1_1";
dsimWXD1_1	GeneMark.hmm	CDS	8312231	8313058	.	+	0	gene_id "file_1_file_2_3696_g"; transcript_id "file_1_file_2_3696_t"; evidence "file_1_file_2_1_1"; cds_type "file_1_file_2_Initial"; count "file_1_file_2_1_5"; anchored "file_1_file_2_1_1";
dsimWXD1_1	GeneMark.hmm	exon	8312231	8313058	0	+	.	gene_id "file_1_file_2_3696_g"; transcript_id "file_1_file_2_3696_t"; evidence "file_1_file_2_1_1"; cds_type "file_1_file_2_Initial"; count "file_1_file_2_1_5"; anchored "file_1_file_2_1_1";
dsimWXD1_1	GeneMark.hmm	CDS	8313175	8313263	.	+	0	gene_id "file_1_file_2_3696_g"; transcript_id "file_1_file_2_3696_t"; evidence "file_1_file_2_1_1"; cds_type "file_1_file_2_Internal"; count "file_1_file_2_2_5"; anchored "file_1_file_2_1_1";
dsimWXD1_1	GeneMark.hmm	exon	8313175	8313263	0	+	.	gene_id "file_1_file_2_3696_g"; transcript_id "file_1_file_2_3696_t"; evidence "file_1_file_2_1_1"; cds_type "file_1_file_2_Internal"; count "file_1_file_2_2_5"; anchored "file_1_file_2_1_1";
dsimWXD1_1	GeneMark.hmm	CDS	8313319	8313493	.	+	1	gene_id "file_1_file_2_3696_g"; transcript_id "file_1_file_2_3696_t"; evidence "file_1_file_2_1_1"; cds_type "file_1_file_2_Internal"; count "file_1_file_2_3_5"; anchored "file_1_file_2_1_1";
dsimWXD1_1	GeneMark.hmm	exon	8313319	8313493	0	+	.	gene_id "file_1_file_2_3696_g"; transcript_id "file_1_file_2_3696_t"; evidence "file_1_file_2_1_1"; cds_type "file_1_file_2_Internal"; count "file_1_file_2_3_5"; anchored "file_1_file_2_1_1";
dsimWXD1_1	GeneMark.hmm	CDS	8313640	8314746	.	+	0	gene_id "file_1_file_2_3696_g"; transcript_id "file_1_file_2_3696_t"; evidence "file_1_file_2_0_1"; cds_type "file_1_file_2_Internal"; count "file_1_file_2_4_5"; anchored "file_1_file_2_1_1";
dsimWXD1_1	GeneMark.hmm	exon	8313640	8314746	0	+	.	gene_id "file_1_file_2_3696_g"; transcript_id "file_1_file_2_3696_t"; evidence "file_1_file_2_0_1"; cds_type "file_1_file_2_Internal"; count "file_1_file_2_4_5"; anchored "file_1_file_2_1_1";
dsimWXD1_1	GeneMark.hmm	CDS	8314807	8314860	.	+	0	gene_id "file_1_file_2_3696_g"; transcript_id "file_1_file_2_3696_t"; evidence "file_1_file_2_1_1"; cds_type "file_1_file_2_Terminal"; count "file_1_file_2_5_5"; anchored "file_1_file_2_1_1";
dsimWXD1_1	GeneMark.hmm	exon	8314807	8314860	0	+	.	gene_id "file_1_file_2_3696_g"; transcript_id "file_1_file_2_3696_t"; evidence "file_1_file_2_1_1"; cds_type "file_1_file_2_Terminal"; count "file_1_file_2_5_5"; anchored "file_1_file_2_1_1";
dsimWXD1_1	GeneMark.hmm	stop_codon	8314858	8314860	.	+	0	gene_id "file_1_file_2_3696_g"; transcript_id "file_1_file_2_3696_t"; count "file_1_file_2_1_1";
dsimWXD1_5	AUGUSTUS	stop_codon	7283717	7283719	.	-	0	transcript_id "file_1_file_1_jg7708.t2"; gene_id "file_1_file_1_jg7708";
dsimWXD1_5	AUGUSTUS	CDS	7283717	7284305	1	-	1	transcript_id "file_1_file_1_jg7708.t2"; gene_id "file_1_file_1_jg7708";
dsimWXD1_5	AUGUSTUS	exon	7283717	7284305	.	-	.	transcript_id "file_1_file_1_jg7708.t2"; gene_id "file_1_file_1_jg7708";
dsimWXD1_5	AUGUSTUS	intron	7284306	7284379	.	-	.	transcript_id "file_1_file_1_jg7708.t2"; gene_id "file_1_file_1_jg7708";
dsimWXD1_5	AUGUSTUS	CDS	7284380	7284598	1	-	1	transcript_id "file_1_file_1_jg7708.t2"; gene_id "file_1_file_1_jg7708";
dsimWXD1_5	AUGUSTUS	exon	7284380	7284598	.	-	.	transcript_id "file_1_file_1_jg7708.t2"; gene_id "file_1_file_1_jg7708";
dsimWXD1_5	AUGUSTUS	intron	7284599	7284667	.	-	.	transcript_id "file_1_file_1_jg7708.t2"; gene_id "file_1_file_1_jg7708";
dsimWXD1_5	AUGUSTUS	CDS	7284668	7285549	1	-	1	transcript_id "file_1_file_1_jg7708.t2"; gene_id "file_1_file_1_jg7708";
dsimWXD1_5	AUGUSTUS	exon	7284668	7285549	.	-	.	transcript_id "file_1_file_1_jg7708.t2"; gene_id "file_1_file_1_jg7708";
dsimWXD1_5	AUGUSTUS	intron	7285550	7285616	.	-	.	transcript_id "file_1_file_1_jg7708.t2"; gene_id "file_1_file_1_jg7708";
dsimWXD1_5	AUGUSTUS	CDS	7285617	7286114	1	-	1	transcript_id "file_1_file_1_jg7708.t2"; gene_id "file_1_file_1_jg7708";
dsimWXD1_5	AUGUSTUS	exon	7285617	7286114	.	-	.	transcript_id "file_1_file_1_jg7708.t2"; gene_id "file_1_file_1_jg7708";
dsimWXD1_5	AUGUSTUS	intron	7286115	7286176	.	-	.	transcript_id "file_1_file_1_jg7708.t2"; gene_id "file_1_file_1_jg7708";
dsimWXD1_5	AUGUSTUS	transcript	7283717	7287729	.	-	.	transcript_id "file_1_file_1_jg7708.t2"; gene_id "file_1_file_1_jg7708"
dsimWXD1_5	AUGUSTUS	CDS	7286177	7287729	0.75	-	0	transcript_id "file_1_file_1_jg7708.t2"; gene_id "file_1_file_1_jg7708";
dsimWXD1_5	AUGUSTUS	exon	7286177	7287729	.	-	.	transcript_id "file_1_file_1_jg7708.t2"; gene_id "file_1_file_1_jg7708";
dsimWXD1_5	AUGUSTUS	start_codon	7287727	7287729	.	-	0	transcript_id "file_1_file_1_jg7708.t2"; gene_id "file_1_file_1_jg7708";
dsimWXD1_5	AUGUSTUS	start_codon	18354636	18354638	.	+	0	transcript_id "file_1_file_1_jg8997.t1"; gene_id "file_1_file_1_jg8997";
dsimWXD1_5	AUGUSTUS	CDS	18354636	18354713	1	+	0	transcript_id "file_1_file_1_jg8997.t1"; gene_id "file_1_file_1_jg8997";
dsimWXD1_5	AUGUSTUS	exon	18354636	18354713	.	+	.	transcript_id "file_1_file_1_jg8997.t1"; gene_id "file_1_file_1_jg8997";
dsimWXD1_5	AUGUSTUS	intron	18354714	18354783	.	+	.	transcript_id "file_1_file_1_jg8997.t1"; gene_id "file_1_file_1_jg8997";
dsimWXD1_5	AUGUSTUS	transcript	18354636	18356652	.	+	.	transcript_id "file_1_file_1_jg8997.t1"; gene_id "file_1_file_1_jg8997"
dsimWXD1_5	AUGUSTUS	gene	18354636	18356652	.	+	.	jg8997
dsimWXD1_5	AUGUSTUS	CDS	18354784	18356652	1	+	0	transcript_id "file_1_file_1_jg8997.t1"; gene_id "file_1_file_1_jg8997";
dsimWXD1_5	AUGUSTUS	exon	18354784	18356652	.	+	.	transcript_id "file_1_file_1_jg8997.t1"; gene_id "file_1_file_1_jg8997";
dsimWXD1_5	AUGUSTUS	stop_codon	18356650	18356652	.	+	0	transcript_id "file_1_file_1_jg8997.t1"; gene_id "file_1_file_1_jg8997";
dsimWXD1_1	AUGUSTUS	start_codon	8743651	8743653	.	+	0	transcript_id "file_1_file_1_jg10349.t3"; gene_id "file_1_file_1_jg10349";
dsimWXD1_1	AUGUSTUS	CDS	8743651	8743800	1	+	0	transcript_id "file_1_file_1_jg10349.t3"; gene_id "file_1_file_1_jg10349";
dsimWXD1_1	AUGUSTUS	exon	8743651	8743800	.	+	.	transcript_id "file_1_file_1_jg10349.t3"; gene_id "file_1_file_1_jg10349";
dsimWXD1_1	AUGUSTUS	intron	8743801	8743863	.	+	.	transcript_id "file_1_file_1_jg10349.t3"; gene_id "file_1_file_1_jg10349";
dsimWXD1_1	AUGUSTUS	CDS	8743864	8744028	1	+	0	transcript_id "file_1_file_1_jg10349.t3"; gene_id "file_1_file_1_jg10349";
dsimWXD1_1	AUGUSTUS	exon	8743864	8744028	.	+	.	transcript_id "file_1_file_1_jg10349.t3"; gene_id "file_1_file_1_jg10349";
dsimWXD1_1	AUGUSTUS	intron	8744029	8783555	.	+	.	transcript_id "file_1_file_1_jg10349.t3"; gene_id "file_1_file_1_jg10349";
dsimWXD1_1	AUGUSTUS	CDS	8783556	8784515	1	+	0	transcript_id "file_1_file_1_jg10349.t3"; gene_id "file_1_file_1_jg10349";
dsimWXD1_1	AUGUSTUS	exon	8783556	8784515	.	+	.	transcript_id "file_1_file_1_jg10349.t3"; gene_id "file_1_file_1_jg10349";
dsimWXD1_1	AUGUSTUS	intron	8784516	8784676	.	+	.	transcript_id "file_1_file_1_jg10349.t3"; gene_id "file_1_file_1_jg10349";
dsimWXD1_1	AUGUSTUS	CDS	8784677	8784815	1	+	0	transcript_id "file_1_file_1_jg10349.t3"; gene_id "file_1_file_1_jg10349";
dsimWXD1_1	AUGUSTUS	exon	8784677	8784815	.	+	.	transcript_id "file_1_file_1_jg10349.t3"; gene_id "file_1_file_1_jg10349";
dsimWXD1_1	AUGUSTUS	intron	8784816	8784905	.	+	.	transcript_id "file_1_file_1_jg10349.t3"; gene_id "file_1_file_1_jg10349";
dsimWXD1_1	AUGUSTUS	CDS	8784906	8785436	1	+	2	transcript_id "file_1_file_1_jg10349.t3"; gene_id "file_1_file_1_jg10349";
dsimWXD1_1	AUGUSTUS	exon	8784906	8785436	.	+	.	transcript_id "file_1_file_1_jg10349.t3"; gene_id "file_1_file_1_jg10349";
dsimWXD1_1	AUGUSTUS	intron	8785437	8785710	.	+	.	transcript_id "file_1_file_1_jg10349.t3"; gene_id "file_1_file_1_jg10349";
dsimWXD1_1	AUGUSTUS	CDS	8785711	8785905	1	+	2	transcript_id "file_1_file_1_jg10349.t3"; gene_id "file_1_file_1_jg10349";
dsimWXD1_1	AUGUSTUS	exon	8785711	8785905	.	+	.	transcript_id "file_1_file_1_jg10349.t3"; gene_id "file_1_file_1_jg10349";
dsimWXD1_1	AUGUSTUS	intron	8785906	8785953	.	+	.	transcript_id "file_1_file_1_jg10349.t3"; gene_id "file_1_file_1_jg10349";
dsimWXD1_1	AUGUSTUS	CDS	8785954	8786349	1	+	2	transcript_id "file_1_file_1_jg10349.t3"; gene_id "file_1_file_1_jg10349";
dsimWXD1_1	AUGUSTUS	exon	8785954	8786349	.	+	.	transcript_id "file_1_file_1_jg10349.t3"; gene_id "file_1_file_1_jg10349";
dsimWXD1_1	AUGUSTUS	intron	8786350	8787021	.	+	.	transcript_id "file_1_file_1_jg10349.t3"; gene_id "file_1_file_1_jg10349";
dsimWXD1_1	AUGUSTUS	CDS	8787022	8787124	1	+	2	transcript_id "file_1_file_1_jg10349.t3"; gene_id "file_1_file_1_jg10349";
dsimWXD1_1	AUGUSTUS	exon	8787022	8787124	.	+	.	transcript_id "file_1_file_1_jg10349.t3"; gene_id "file_1_file_1_jg10349";
dsimWXD1_1	AUGUSTUS	intron	8787125	8787196	.	+	.	transcript_id "file_1_file_1_jg10349.t3"; gene_id "file_1_file_1_jg10349";
dsimWXD1_1	AUGUSTUS	CDS	8787197	8787380	1	+	1	transcript_id "file_1_file_1_jg10349.t3"; gene_id "file_1_file_1_jg10349";
dsimWXD1_1	AUGUSTUS	exon	8787197	8787380	.	+	.	transcript_id "file_1_file_1_jg10349.t3"; gene_id "file_1_file_1_jg10349";
dsimWXD1_1	AUGUSTUS	intron	8787381	8787770	.	+	.	transcript_id "file_1_file_1_jg10349.t3"; gene_id "file_1_file_1_jg10349";
dsimWXD1_1	AUGUSTUS	transcript	8743651	8788076	.	+	.	transcript_id "file_1_file_1_jg10349.t3"; gene_id "file_1_file_1_jg10349"
dsimWXD1_1	AUGUSTUS	CDS	8787771	8788076	1	+	0	transcript_id "file_1_file_1_jg10349.t3"; gene_id "file_1_file_1_jg10349";
dsimWXD1_1	AUGUSTUS	exon	8787771	8788076	.	+	.	transcript_id "file_1_file_1_jg10349.t3"; gene_id "file_1_file_1_jg10349";
dsimWXD1_1	AUGUSTUS	stop_codon	8788074	8788076	.	+	0	transcript_id "file_1_file_1_jg10349.t3"; gene_id "file_1_file_1_jg10349";
dsimWXD1_1	AUGUSTUS	start_codon	9280283	9280285	.	+	0	transcript_id "file_1_file_1_jg10396.t1"; gene_id "file_1_file_1_jg10396";
dsimWXD1_1	AUGUSTUS	CDS	9280283	9280294	1	+	0	transcript_id "file_1_file_1_jg10396.t1"; gene_id "file_1_file_1_jg10396";
dsimWXD1_1	AUGUSTUS	exon	9280283	9280294	.	+	.	transcript_id "file_1_file_1_jg10396.t1"; gene_id "file_1_file_1_jg10396";
dsimWXD1_1	AUGUSTUS	intron	9280295	9280426	.	+	.	transcript_id "file_1_file_1_jg10396.t1"; gene_id "file_1_file_1_jg10396";
dsimWXD1_1	AUGUSTUS	transcript	9280283	9280714	.	+	.	transcript_id "file_1_file_1_jg10396.t1"; gene_id "file_1_file_1_jg10396"
dsimWXD1_1	AUGUSTUS	gene	9280283	9280714	.	+	.	jg10396
dsimWXD1_1	AUGUSTUS	CDS	9280427	9280714	1	+	0	transcript_id "file_1_file_1_jg10396.t1"; gene_id "file_1_file_1_jg10396";
dsimWXD1_1	AUGUSTUS	exon	9280427	9280714	.	+	.	transcript_id "file_1_file_1_jg10396.t1"; gene_id "file_1_file_1_jg10396";
dsimWXD1_1	AUGUSTUS	stop_codon	9280712	9280714	.	+	0	transcript_id "file_1_file_1_jg10396.t1"; gene_id "file_1_file_1_jg10396";
dsimWXD1_0	AUGUSTUS	stop_codon	15690748	15690750	.	-	0	transcript_id "file_1_file_1_jg2368.t1"; gene_id "file_1_file_1_jg2368";
dsimWXD1_0	AUGUSTUS	CDS	15690748	15690894	1	-	0	transcript_id "file_1_file_1_jg2368.t1"; gene_id "file_1_file_1_jg2368";
dsimWXD1_0	AUGUSTUS	exon	15690748	15690894	.	-	.	transcript_id "file_1_file_1_jg2368.t1"; gene_id "file_1_file_1_jg2368";
dsimWXD1_0	AUGUSTUS	intron	15690895	15692144	.	-	.	transcript_id "file_1_file_1_jg2368.t1"; gene_id "file_1_file_1_jg2368";
dsimWXD1_0	AUGUSTUS	CDS	15692145	15692246	1	-	0	transcript_id "file_1_file_1_jg2368.t1"; gene_id "file_1_file_1_jg2368";
dsimWXD1_0	AUGUSTUS	exon	15692145	15692246	.	-	.	transcript_id "file_1_file_1_jg2368.t1"; gene_id "file_1_file_1_jg2368";
dsimWXD1_0	AUGUSTUS	intron	15692247	15692316	.	-	.	transcript_id "file_1_file_1_jg2368.t1"; gene_id "file_1_file_1_jg2368";
dsimWXD1_0	AUGUSTUS	transcript	15690748	15692571	.	-	.	transcript_id "file_1_file_1_jg2368.t1"; gene_id "file_1_file_1_jg2368"
dsimWXD1_0	AUGUSTUS	gene	15690748	15692571	.	-	.	jg2368
dsimWXD1_0	AUGUSTUS	CDS	15692317	15692571	1	-	0	transcript_id "file_1_file_1_jg2368.t1"; gene_id "file_1_file_1_jg2368";
dsimWXD1_0	AUGUSTUS	exon	15692317	15692571	.	-	.	transcript_id "file_1_file_1_jg2368.t1"; gene_id "file_1_file_1_jg2368";
dsimWXD1_0	AUGUSTUS	start_codon	15692569	15692571	.	-	0	transcript_id "file_1_file_1_jg2368.t1"; gene_id "file_1_file_1_jg2368";
dsimWXD1_2	AUGUSTUS	start_codon	17308097	17308099	.	+	0	transcript_id "file_1_file_1_jg14702.t1"; gene_id "file_1_file_1_jg14702";
dsimWXD1_2	AUGUSTUS	CDS	17308097	17309359	1	+	0	transcript_id "file_1_file_1_jg14702.t1"; gene_id "file_1_file_1_jg14702";
dsimWXD1_2	AUGUSTUS	exon	17308097	17309359	.	+	.	transcript_id "file_1_file_1_jg14702.t1"; gene_id "file_1_file_1_jg14702";
dsimWXD1_2	AUGUSTUS	transcript	17308097	17309359	.	+	.	transcript_id "file_1_file_1_jg14702.t1"; gene_id "file_1_file_1_jg14702"
dsimWXD1_2	AUGUSTUS	gene	17308097	17309359	.	+	.	jg14702
dsimWXD1_2	AUGUSTUS	stop_codon	17309357	17309359	.	+	0	transcript_id "file_1_file_1_jg14702.t1"; gene_id "file_1_file_1_jg14702";
dsimWXD1_3	AUGUSTUS	stop_codon	11006934	11006936	.	-	0	transcript_id "file_1_file_1_jg4439.t1"; gene_id "file_1_file_1_jg4439";
dsimWXD1_3	AUGUSTUS	CDS	11006934	11007021	1	-	1	transcript_id "file_1_file_1_jg4439.t1"; gene_id "file_1_file_1_jg4439";
dsimWXD1_3	AUGUSTUS	exon	11006934	11007021	.	-	.	transcript_id "file_1_file_1_jg4439.t1"; gene_id "file_1_file_1_jg4439";
dsimWXD1_3	AUGUSTUS	intron	11007022	11007087	.	-	.	transcript_id "file_1_file_1_jg4439.t1"; gene_id "file_1_file_1_jg4439";
dsimWXD1_3	AUGUSTUS	CDS	11007088	11007524	1	-	0	transcript_id "file_1_file_1_jg4439.t1"; gene_id "file_1_file_1_jg4439";
dsimWXD1_3	AUGUSTUS	exon	11007088	11007524	.	-	.	transcript_id "file_1_file_1_jg4439.t1"; gene_id "file_1_file_1_jg4439";
dsimWXD1_3	AUGUSTUS	intron	11007525	11007815	.	-	.	transcript_id "file_1_file_1_jg4439.t1"; gene_id "file_1_file_1_jg4439";
dsimWXD1_3	AUGUSTUS	transcript	11006934	11007935	.	-	.	transcript_id "file_1_file_1_jg4439.t1"; gene_id "file_1_file_1_jg4439"
dsimWXD1_3	AUGUSTUS	gene	11006934	11007935	.	-	.	jg4439
dsimWXD1_3	AUGUSTUS	CDS	11007816	11007935	1	-	0	transcript_id "file_1_file_1_jg4439.t1"; gene_id "file_1_file_1_jg4439";
dsimWXD1_3	AUGUSTUS	exon	11007816	11007935	.	-	.	transcript_id "file_1_file_1_jg4439.t1"; gene_id "file_1_file_1_jg4439";
dsimWXD1_3	AUGUSTUS	start_codon	11007933	11007935	.	-	0	transcript_id "file_1_file_1_jg4439.t1"; gene_id "file_1_file_1_jg4439";
dsimWXD1_5	AUGUSTUS	stop_codon	18567418	18567420	.	-	0	transcript_id "file_1_file_1_jg9017.t1"; gene_id "file_1_file_1_jg9017";
dsimWXD1_5	AUGUSTUS	CDS	18567418	18567639	0.64	-	0	transcript_id "file_1_file_1_jg9017.t1"; gene_id "file_1_file_1_jg9017";
dsimWXD1_5	AUGUSTUS	exon	18567418	18567639	.	-	.	transcript_id "file_1_file_1_jg9017.t1"; gene_id "file_1_file_1_jg9017";
dsimWXD1_5	AUGUSTUS	intron	18567640	18567691	.	-	.	transcript_id "file_1_file_1_jg9017.t1"; gene_id "file_1_file_1_jg9017";
dsimWXD1_5	AUGUSTUS	transcript	18567418	18567700	.	-	.	transcript_id "file_1_file_1_jg9017.t1"; gene_id "file_1_file_1_jg9017"
dsimWXD1_5	AUGUSTUS	gene	18567418	18567700	.	-	.	jg9017
dsimWXD1_5	AUGUSTUS	CDS	18567692	18567700	0.67	-	0	transcript_id "file_1_file_1_jg9017.t1"; gene_id "file_1_file_1_jg9017";
dsimWXD1_5	AUGUSTUS	exon	18567692	18567700	.	-	.	transcript_id "file_1_file_1_jg9017.t1"; gene_id "file_1_file_1_jg9017";
dsimWXD1_5	AUGUSTUS	start_codon	18567698	18567700	.	-	0	transcript_id "file_1_file_1_jg9017.t1"; gene_id "file_1_file_1_jg9017";
dsimWXD1_3	AUGUSTUS	stop_codon	11327522	11327524	.	-	0	transcript_id "file_1_file_1_jg4470.t1"; gene_id "file_1_file_1_jg4470";
dsimWXD1_3	AUGUSTUS	CDS	11327522	11327705	1	-	1	transcript_id "file_1_file_1_jg4470.t1"; gene_id "file_1_file_1_jg4470";
dsimWXD1_3	AUGUSTUS	exon	11327522	11327705	.	-	.	transcript_id "file_1_file_1_jg4470.t1"; gene_id "file_1_file_1_jg4470";
dsimWXD1_3	AUGUSTUS	intron	11327706	11327756	.	-	.	transcript_id "file_1_file_1_jg4470.t1"; gene_id "file_1_file_1_jg4470";
dsimWXD1_3	AUGUSTUS	transcript	11327522	11328469	.	-	.	transcript_id "file_1_file_1_jg4470.t1"; gene_id "file_1_file_1_jg4470"
dsimWXD1_3	AUGUSTUS	gene	11327522	11328469	.	-	.	jg4470
dsimWXD1_3	AUGUSTUS	CDS	11327757	11328469	1	-	0	transcript_id "file_1_file_1_jg4470.t1"; gene_id "file_1_file_1_jg4470";
dsimWXD1_3	AUGUSTUS	exon	11327757	11328469	.	-	.	transcript_id "file_1_file_1_jg4470.t1"; gene_id "file_1_file_1_jg4470";
dsimWXD1_3	AUGUSTUS	start_codon	11328467	11328469	.	-	0	transcript_id "file_1_file_1_jg4470.t1"; gene_id "file_1_file_1_jg4470";
dsimWXD1_1	AUGUSTUS	start_codon	6990199	6990201	.	+	0	transcript_id "file_1_file_1_jg10072.t1"; gene_id "file_1_file_1_jg10072";
dsimWXD1_1	AUGUSTUS	CDS	6990199	6990352	0.76	+	0	transcript_id "file_1_file_1_jg10072.t1"; gene_id "file_1_file_1_jg10072";
dsimWXD1_1	AUGUSTUS	exon	6990199	6990352	.	+	.	transcript_id "file_1_file_1_jg10072.t1"; gene_id "file_1_file_1_jg10072";
dsimWXD1_1	AUGUSTUS	intron	6990353	7003819	.	+	.	transcript_id "file_1_file_1_jg10072.t1"; gene_id "file_1_file_1_jg10072";
dsimWXD1_1	AUGUSTUS	CDS	7003820	7004167	1	+	2	transcript_id "file_1_file_1_jg10072.t1"; gene_id "file_1_file_1_jg10072";
dsimWXD1_1	AUGUSTUS	exon	7003820	7004167	.	+	.	transcript_id "file_1_file_1_jg10072.t1"; gene_id "file_1_file_1_jg10072";
dsimWXD1_1	AUGUSTUS	intron	7004168	7010659	.	+	.	transcript_id "file_1_file_1_jg10072.t1"; gene_id "file_1_file_1_jg10072";
dsimWXD1_1	AUGUSTUS	CDS	7010660	7010812	1	+	2	transcript_id "file_1_file_1_jg10072.t1"; gene_id "file_1_file_1_jg10072";
dsimWXD1_1	AUGUSTUS	exon	7010660	7010812	.	+	.	transcript_id "file_1_file_1_jg10072.t1"; gene_id "file_1_file_1_jg10072";
dsimWXD1_1	AUGUSTUS	intron	7010813	7012762	.	+	.	transcript_id "file_1_file_1_jg10072.t1"; gene_id "file_1_file_1_jg10072";
dsimWXD1_1	AUGUSTUS	CDS	7012763	7012936	1	+	2	transcript_id "file_1_file_1_jg10072.t1"; gene_id "file_1_file_1_jg10072";
dsimWXD1_1	AUGUSTUS	exon	7012763	7012936	.	+	.	transcript_id "file_1_file_1_jg10072.t1"; gene_id "file_1_file_1_jg10072";
dsimWXD1_1	AUGUSTUS	intron	7012937	7014705	.	+	.	transcript_id "file_1_file_1_jg10072.t1"; gene_id "file_1_file_1_jg10072";
dsimWXD1_1	AUGUSTUS	CDS	7014706	7014859	1	+	2	transcript_id "file_1_file_1_jg10072.t1"; gene_id "file_1_file_1_jg10072";
dsimWXD1_1	AUGUSTUS	exon	7014706	7014859	.	+	.	transcript_id "file_1_file_1_jg10072.t1"; gene_id "file_1_file_1_jg10072";
dsimWXD1_1	AUGUSTUS	intron	7014860	7014963	.	+	.	transcript_id "file_1_file_1_jg10072.t1"; gene_id "file_1_file_1_jg10072";
dsimWXD1_1	AUGUSTUS	CDS	7014964	7015100	1	+	1	transcript_id "file_1_file_1_jg10072.t1"; gene_id "file_1_file_1_jg10072";
dsimWXD1_1	AUGUSTUS	exon	7014964	7015100	.	+	.	transcript_id "file_1_file_1_jg10072.t1"; gene_id "file_1_file_1_jg10072";
dsimWXD1_1	AUGUSTUS	intron	7015101	7016916	.	+	.	transcript_id "file_1_file_1_jg10072.t1"; gene_id "file_1_file_1_jg10072";
dsimWXD1_1	AUGUSTUS	CDS	7016917	7017084	1	+	2	transcript_id "file_1_file_1_jg10072.t1"; gene_id "file_1_file_1_jg10072";
dsimWXD1_1	AUGUSTUS	exon	7016917	7017084	.	+	.	transcript_id "file_1_file_1_jg10072.t1"; gene_id "file_1_file_1_jg10072";
dsimWXD1_1	AUGUSTUS	intron	7017085	7017152	.	+	.	transcript_id "file_1_file_1_jg10072.t1"; gene_id "file_1_file_1_jg10072";
dsimWXD1_1	AUGUSTUS	transcript	6990199	7017307	.	+	.	transcript_id "file_1_file_1_jg10072.t1"; gene_id "file_1_file_1_jg10072"
dsimWXD1_1	AUGUSTUS	gene	6990199	7017307	.	+	.	jg10072
dsimWXD1_1	AUGUSTUS	CDS	7017153	7017307	1	+	2	transcript_id "file_1_file_1_jg10072.t1"; gene_id "file_1_file_1_jg10072";
dsimWXD1_1	AUGUSTUS	exon	7017153	7017307	.	+	.	transcript_id "file_1_file_1_jg10072.t1"; gene_id "file_1_file_1_jg10072";
dsimWXD1_1	AUGUSTUS	stop_codon	7017305	7017307	.	+	0	transcript_id "file_1_file_1_jg10072.t1"; gene_id "file_1_file_1_jg10072";
dsimWXD1_1	AUGUSTUS	CDS	12727107	12727109	1	+	0	transcript_id "file_1_file_1_jg10931.t1"; gene_id "file_1_file_1_jg10931";
dsimWXD1_1	AUGUSTUS	exon	12727107	12727109	.	+	.	transcript_id "file_1_file_1_jg10931.t1"; gene_id "file_1_file_1_jg10931";
dsimWXD1_1	AUGUSTUS	start_codon	12727107	12727109	.	+	0	transcript_id "file_1_file_1_jg10931.t1"; gene_id "file_1_file_1_jg10931";
dsimWXD1_1	AUGUSTUS	intron	12727110	12727165	.	+	.	transcript_id "file_1_file_1_jg10931.t1"; gene_id "file_1_file_1_jg10931";
dsimWXD1_1	AUGUSTUS	CDS	12727166	12727377	1	+	0	transcript_id "file_1_file_1_jg10931.t1"; gene_id "file_1_file_1_jg10931";
dsimWXD1_1	AUGUSTUS	exon	12727166	12727377	.	+	.	transcript_id "file_1_file_1_jg10931.t1"; gene_id "file_1_file_1_jg10931";
dsimWXD1_1	AUGUSTUS	intron	12727378	12727454	.	+	.	transcript_id "file_1_file_1_jg10931.t1"; gene_id "file_1_file_1_jg10931";
dsimWXD1_1	AUGUSTUS	transcript	12727107	12727542	.	+	.	transcript_id "file_1_file_1_jg10931.t1"; gene_id "file_1_file_1_jg10931"
dsimWXD1_1	AUGUSTUS	gene	12727107	12727542	.	+	.	jg10931
dsimWXD1_1	AUGUSTUS	CDS	12727455	12727542	1	+	1	transcript_id "file_1_file_1_jg10931.t1"; gene_id "file_1_file_1_jg10931";
dsimWXD1_1	AUGUSTUS	exon	12727455	12727542	.	+	.	transcript_id "file_1_file_1_jg10931.t1"; gene_id "file_1_file_1_jg10931";
dsimWXD1_1	AUGUSTUS	stop_codon	12727540	12727542	.	+	0	transcript_id "file_1_file_1_jg10931.t1"; gene_id "file_1_file_1_jg10931";
dsimWXD1_1	AUGUSTUS	start_codon	5765285	5765287	.	+	0	transcript_id "file_1_file_1_jg9863.t1"; gene_id "file_1_file_1_jg9863";
dsimWXD1_1	AUGUSTUS	CDS	5765285	5765384	1	+	0	transcript_id "file_1_file_1_jg9863.t1"; gene_id "file_1_file_1_jg9863";
dsimWXD1_1	AUGUSTUS	exon	5765285	5765384	.	+	.	transcript_id "file_1_file_1_jg9863.t1"; gene_id "file_1_file_1_jg9863";
dsimWXD1_1	AUGUSTUS	intron	5765385	5767028	.	+	.	transcript_id "file_1_file_1_jg9863.t1"; gene_id "file_1_file_1_jg9863";
dsimWXD1_1	AUGUSTUS	CDS	5767029	5767115	1	+	2	transcript_id "file_1_file_1_jg9863.t1"; gene_id "file_1_file_1_jg9863";
dsimWXD1_1	AUGUSTUS	exon	5767029	5767115	.	+	.	transcript_id "file_1_file_1_jg9863.t1"; gene_id "file_1_file_1_jg9863";
dsimWXD1_1	AUGUSTUS	intron	5767116	5767175	.	+	.	transcript_id "file_1_file_1_jg9863.t1"; gene_id "file_1_file_1_jg9863";
dsimWXD1_1	AUGUSTUS	CDS	5767176	5767373	1	+	2	transcript_id "file_1_file_1_jg9863.t1"; gene_id "file_1_file_1_jg9863";
dsimWXD1_1	AUGUSTUS	exon	5767176	5767373	.	+	.	transcript_id "file_1_file_1_jg9863.t1"; gene_id "file_1_file_1_jg9863";
dsimWXD1_1	AUGUSTUS	intron	5767374	5767432	.	+	.	transcript_id "file_1_file_1_jg9863.t1"; gene_id "file_1_file_1_jg9863";
dsimWXD1_1	AUGUSTUS	CDS	5767433	5767786	1	+	2	transcript_id "file_1_file_1_jg9863.t1"; gene_id "file_1_file_1_jg9863";
dsimWXD1_1	AUGUSTUS	exon	5767433	5767786	.	+	.	transcript_id "file_1_file_1_jg9863.t1"; gene_id "file_1_file_1_jg9863";
dsimWXD1_1	AUGUSTUS	intron	5767787	5767842	.	+	.	transcript_id "file_1_file_1_jg9863.t1"; gene_id "file_1_file_1_jg9863";
dsimWXD1_1	AUGUSTUS	CDS	5767843	5768064	1	+	2	transcript_id "file_1_file_1_jg9863.t1"; gene_id "file_1_file_1_jg9863";
dsimWXD1_1	AUGUSTUS	exon	5767843	5768064	.	+	.	transcript_id "file_1_file_1_jg9863.t1"; gene_id "file_1_file_1_jg9863";
dsimWXD1_1	AUGUSTUS	intron	5768065	5768131	.	+	.	transcript_id "file_1_file_1_jg9863.t1"; gene_id "file_1_file_1_jg9863";
dsimWXD1_1	AUGUSTUS	CDS	5768132	5768268	1	+	2	transcript_id "file_1_file_1_jg9863.t1"; gene_id "file_1_file_1_jg9863";
dsimWXD1_1	AUGUSTUS	exon	5768132	5768268	.	+	.	transcript_id "file_1_file_1_jg9863.t1"; gene_id "file_1_file_1_jg9863";
dsimWXD1_1	AUGUSTUS	intron	5768269	5768329	.	+	.	transcript_id "file_1_file_1_jg9863.t1"; gene_id "file_1_file_1_jg9863";
dsimWXD1_1	AUGUSTUS	CDS	5768330	5768561	1	+	0	transcript_id "file_1_file_1_jg9863.t1"; gene_id "file_1_file_1_jg9863";
dsimWXD1_1	AUGUSTUS	exon	5768330	5768561	.	+	.	transcript_id "file_1_file_1_jg9863.t1"; gene_id "file_1_file_1_jg9863";
dsimWXD1_1	AUGUSTUS	intron	5768562	5768613	.	+	.	transcript_id "file_1_file_1_jg9863.t1"; gene_id "file_1_file_1_jg9863";
dsimWXD1_1	AUGUSTUS	CDS	5768614	5770129	1	+	2	transcript_id "file_1_file_1_jg9863.t1"; gene_id "file_1_file_1_jg9863";
dsimWXD1_1	AUGUSTUS	exon	5768614	5770129	.	+	.	transcript_id "file_1_file_1_jg9863.t1"; gene_id "file_1_file_1_jg9863";
dsimWXD1_1	AUGUSTUS	intron	5770130	5770190	.	+	.	transcript_id "file_1_file_1_jg9863.t1"; gene_id "file_1_file_1_jg9863";
dsimWXD1_1	AUGUSTUS	CDS	5770191	5770821	1	+	1	transcript_id "file_1_file_1_jg9863.t1"; gene_id "file_1_file_1_jg9863";
dsimWXD1_1	AUGUSTUS	exon	5770191	5770821	.	+	.	transcript_id "file_1_file_1_jg9863.t1"; gene_id "file_1_file_1_jg9863";
dsimWXD1_1	AUGUSTUS	intron	5770822	5770877	.	+	.	transcript_id "file_1_file_1_jg9863.t1"; gene_id "file_1_file_1_jg9863";
dsimWXD1_1	AUGUSTUS	CDS	5770878	5771033	1	+	0	transcript_id "file_1_file_1_jg9863.t1"; gene_id "file_1_file_1_jg9863";
dsimWXD1_1	AUGUSTUS	exon	5770878	5771033	.	+	.	transcript_id "file_1_file_1_jg9863.t1"; gene_id "file_1_file_1_jg9863";
dsimWXD1_1	AUGUSTUS	intron	5771034	5771092	.	+	.	transcript_id "file_1_file_1_jg9863.t1"; gene_id "file_1_file_1_jg9863";
dsimWXD1_1	AUGUSTUS	CDS	5771093	5771435	1	+	0	transcript_id "file_1_file_1_jg9863.t1"; gene_id "file_1_file_1_jg9863";
dsimWXD1_1	AUGUSTUS	exon	5771093	5771435	.	+	.	transcript_id "file_1_file_1_jg9863.t1"; gene_id "file_1_file_1_jg9863";
dsimWXD1_1	AUGUSTUS	intron	5771436	5771501	.	+	.	transcript_id "file_1_file_1_jg9863.t1"; gene_id "file_1_file_1_jg9863";
dsimWXD1_1	AUGUSTUS	CDS	5771502	5771647	1	+	2	transcript_id "file_1_file_1_jg9863.t1"; gene_id "file_1_file_1_jg9863";
dsimWXD1_1	AUGUSTUS	exon	5771502	5771647	.	+	.	transcript_id "file_1_file_1_jg9863.t1"; gene_id "file_1_file_1_jg9863";
dsimWXD1_1	AUGUSTUS	intron	5771648	5771707	.	+	.	transcript_id "file_1_file_1_jg9863.t1"; gene_id "file_1_file_1_jg9863";
dsimWXD1_1	AUGUSTUS	CDS	5771708	5771954	1	+	0	transcript_id "file_1_file_1_jg9863.t1"; gene_id "file_1_file_1_jg9863";
dsimWXD1_1	AUGUSTUS	exon	5771708	5771954	.	+	.	transcript_id "file_1_file_1_jg9863.t1"; gene_id "file_1_file_1_jg9863";
dsimWXD1_1	AUGUSTUS	intron	5771955	5772011	.	+	.	transcript_id "file_1_file_1_jg9863.t1"; gene_id "file_1_file_1_jg9863";
dsimWXD1_1	AUGUSTUS	CDS	5772012	5772284	1	+	2	transcript_id "file_1_file_1_jg9863.t1"; gene_id "file_1_file_1_jg9863";
dsimWXD1_1	AUGUSTUS	exon	5772012	5772284	.	+	.	transcript_id "file_1_file_1_jg9863.t1"; gene_id "file_1_file_1_jg9863";
dsimWXD1_1	AUGUSTUS	intron	5772285	5772343	.	+	.	transcript_id "file_1_file_1_jg9863.t1"; gene_id "file_1_file_1_jg9863";
dsimWXD1_1	AUGUSTUS	CDS	5772344	5772556	1	+	2	transcript_id "file_1_file_1_jg9863.t1"; gene_id "file_1_file_1_jg9863";
dsimWXD1_1	AUGUSTUS	exon	5772344	5772556	.	+	.	transcript_id "file_1_file_1_jg9863.t1"; gene_id "file_1_file_1_jg9863";
dsimWXD1_1	AUGUSTUS	intron	5772557	5772615	.	+	.	transcript_id "file_1_file_1_jg9863.t1"; gene_id "file_1_file_1_jg9863";
dsimWXD1_1	AUGUSTUS	CDS	5772616	5772725	1	+	2	transcript_id "file_1_file_1_jg9863.t1"; gene_id "file_1_file_1_jg9863";
dsimWXD1_1	AUGUSTUS	exon	5772616	5772725	.	+	.	transcript_id "file_1_file_1_jg9863.t1"; gene_id "file_1_file_1_jg9863";
dsimWXD1_1	AUGUSTUS	intron	5772726	5772783	.	+	.	transcript_id "file_1_file_1_jg9863.t1"; gene_id "file_1_file_1_jg9863";
dsimWXD1_1	AUGUSTUS	CDS	5772784	5773383	1	+	0	transcript_id "file_1_file_1_jg9863.t1"; gene_id "file_1_file_1_jg9863";
dsimWXD1_1	AUGUSTUS	exon	5772784	5773383	.	+	.	transcript_id "file_1_file_1_jg9863.t1"; gene_id "file_1_file_1_jg9863";
dsimWXD1_1	AUGUSTUS	intron	5773384	5773474	.	+	.	transcript_id "file_1_file_1_jg9863.t1"; gene_id "file_1_file_1_jg9863";
dsimWXD1_1	AUGUSTUS	CDS	5773475	5774035	1	+	0	transcript_id "file_1_file_1_jg9863.t1"; gene_id "file_1_file_1_jg9863";
dsimWXD1_1	AUGUSTUS	exon	5773475	5774035	.	+	.	transcript_id "file_1_file_1_jg9863.t1"; gene_id "file_1_file_1_jg9863";
dsimWXD1_1	AUGUSTUS	intron	5774036	5774091	.	+	.	transcript_id "file_1_file_1_jg9863.t1"; gene_id "file_1_file_1_jg9863";
dsimWXD1_1	AUGUSTUS	CDS	5774092	5774250	1	+	0	transcript_id "file_1_file_1_jg9863.t1"; gene_id "file_1_file_1_jg9863";
dsimWXD1_1	AUGUSTUS	exon	5774092	5774250	.	+	.	transcript_id "file_1_file_1_jg9863.t1"; gene_id "file_1_file_1_jg9863";
dsimWXD1_1	AUGUSTUS	intron	5774251	5774311	.	+	.	transcript_id "file_1_file_1_jg9863.t1"; gene_id "file_1_file_1_jg9863";
dsimWXD1_1	AUGUSTUS	CDS	5774312	5774920	1	+	0	transcript_id "file_1_file_1_jg9863.t1"; gene_id "file_1_file_1_jg9863";
dsimWXD1_1	AUGUSTUS	exon	5774312	5774920	.	+	.	transcript_id "file_1_file_1_jg9863.t1"; gene_id "file_1_file_1_jg9863";
dsimWXD1_1	AUGUSTUS	intron	5774921	5774982	.	+	.	transcript_id "file_1_file_1_jg9863.t1"; gene_id "file_1_file_1_jg9863";
dsimWXD1_1	AUGUSTUS	CDS	5774983	5775110	1	+	0	transcript_id "file_1_file_1_jg9863.t1"; gene_id "file_1_file_1_jg9863";
dsimWXD1_1	AUGUSTUS	exon	5774983	5775110	.	+	.	transcript_id "file_1_file_1_jg9863.t1"; gene_id "file_1_file_1_jg9863";
dsimWXD1_1	AUGUSTUS	intron	5775111	5775172	.	+	.	transcript_id "file_1_file_1_jg9863.t1"; gene_id "file_1_file_1_jg9863";
dsimWXD1_1	AUGUSTUS	CDS	5775173	5776015	1	+	1	transcript_id "file_1_file_1_jg9863.t1"; gene_id "file_1_file_1_jg9863";
dsimWXD1_1	AUGUSTUS	exon	5775173	5776015	.	+	.	transcript_id "file_1_file_1_jg9863.t1"; gene_id "file_1_file_1_jg9863";
dsimWXD1_1	AUGUSTUS	intron	5776016	5776087	.	+	.	transcript_id "file_1_file_1_jg9863.t1"; gene_id "file_1_file_1_jg9863";
dsimWXD1_1	AUGUSTUS	CDS	5776088	5776460	1	+	1	transcript_id "file_1_file_1_jg9863.t1"; gene_id "file_1_file_1_jg9863";
dsimWXD1_1	AUGUSTUS	exon	5776088	5776460	.	+	.	transcript_id "file_1_file_1_jg9863.t1"; gene_id "file_1_file_1_jg9863";
dsimWXD1_1	AUGUSTUS	intron	5776461	5776525	.	+	.	transcript_id "file_1_file_1_jg9863.t1"; gene_id "file_1_file_1_jg9863";
dsimWXD1_1	AUGUSTUS	CDS	5776526	5777347	1	+	0	transcript_id "file_1_file_1_jg9863.t1"; gene_id "file_1_file_1_jg9863";
dsimWXD1_1	AUGUSTUS	exon	5776526	5777347	.	+	.	transcript_id "file_1_file_1_jg9863.t1"; gene_id "file_1_file_1_jg9863";
dsimWXD1_1	AUGUSTUS	intron	5777348	5777412	.	+	.	transcript_id "file_1_file_1_jg9863.t1"; gene_id "file_1_file_1_jg9863";
dsimWXD1_1	AUGUSTUS	CDS	5777413	5777513	1	+	0	transcript_id "file_1_file_1_jg9863.t1"; gene_id "file_1_file_1_jg9863";
dsimWXD1_1	AUGUSTUS	exon	5777413	5777513	.	+	.	transcript_id "file_1_file_1_jg9863.t1"; gene_id "file_1_file_1_jg9863";
dsimWXD1_1	AUGUSTUS	intron	5777514	5777578	.	+	.	transcript_id "file_1_file_1_jg9863.t1"; gene_id "file_1_file_1_jg9863";
dsimWXD1_1	AUGUSTUS	CDS	5777579	5777717	1	+	1	transcript_id "file_1_file_1_jg9863.t1"; gene_id "file_1_file_1_jg9863";
dsimWXD1_1	AUGUSTUS	exon	5777579	5777717	.	+	.	transcript_id "file_1_file_1_jg9863.t1"; gene_id "file_1_file_1_jg9863";
dsimWXD1_1	AUGUSTUS	intron	5777718	5777777	.	+	.	transcript_id "file_1_file_1_jg9863.t1"; gene_id "file_1_file_1_jg9863";
dsimWXD1_1	AUGUSTUS	CDS	5777778	5778061	1	+	0	transcript_id "file_1_file_1_jg9863.t1"; gene_id "file_1_file_1_jg9863";
dsimWXD1_1	AUGUSTUS	exon	5777778	5778061	.	+	.	transcript_id "file_1_file_1_jg9863.t1"; gene_id "file_1_file_1_jg9863";
dsimWXD1_1	AUGUSTUS	intron	5778062	5778134	.	+	.	transcript_id "file_1_file_1_jg9863.t1"; gene_id "file_1_file_1_jg9863";
dsimWXD1_1	AUGUSTUS	CDS	5778135	5778273	1	+	1	transcript_id "file_1_file_1_jg9863.t1"; gene_id "file_1_file_1_jg9863";
dsimWXD1_1	AUGUSTUS	exon	5778135	5778273	.	+	.	transcript_id "file_1_file_1_jg9863.t1"; gene_id "file_1_file_1_jg9863";
dsimWXD1_1	AUGUSTUS	intron	5778274	5778332	.	+	.	transcript_id "file_1_file_1_jg9863.t1"; gene_id "file_1_file_1_jg9863";
dsimWXD1_1	AUGUSTUS	transcript	5765285	5778575	.	+	.	transcript_id "file_1_file_1_jg9863.t1"; gene_id "file_1_file_1_jg9863"
dsimWXD1_1	AUGUSTUS	gene	5765285	5778575	.	+	.	jg9863
dsimWXD1_1	AUGUSTUS	CDS	5778333	5778575	1	+	0	transcript_id "file_1_file_1_jg9863.t1"; gene_id "file_1_file_1_jg9863";
dsimWXD1_1	AUGUSTUS	exon	5778333	5778575	.	+	.	transcript_id "file_1_file_1_jg9863.t1"; gene_id "file_1_file_1_jg9863";
dsimWXD1_1	AUGUSTUS	stop_codon	5778573	5778575	.	+	0	transcript_id "file_1_file_1_jg9863.t1"; gene_id "file_1_file_1_jg9863";
dsimWXD1_5	AUGUSTUS	start_codon	17259118	17259120	.	+	0	transcript_id "file_1_file_1_jg8861.t1"; gene_id "file_1_file_1_jg8861";
dsimWXD1_5	AUGUSTUS	CDS	17259118	17260879	1	+	0	transcript_id "file_1_file_1_jg8861.t1"; gene_id "file_1_file_1_jg8861";
dsimWXD1_5	AUGUSTUS	exon	17259118	17260879	.	+	.	transcript_id "file_1_file_1_jg8861.t1"; gene_id "file_1_file_1_jg8861";
dsimWXD1_5	AUGUSTUS	intron	17260880	17266289	.	+	.	transcript_id "file_1_file_1_jg8861.t1"; gene_id "file_1_file_1_jg8861";
dsimWXD1_5	AUGUSTUS	CDS	17266290	17266410	1	+	2	transcript_id "file_1_file_1_jg8861.t1"; gene_id "file_1_file_1_jg8861";
dsimWXD1_5	AUGUSTUS	exon	17266290	17266410	.	+	.	transcript_id "file_1_file_1_jg8861.t1"; gene_id "file_1_file_1_jg8861";
dsimWXD1_5	AUGUSTUS	intron	17266411	17266481	.	+	.	transcript_id "file_1_file_1_jg8861.t1"; gene_id "file_1_file_1_jg8861";
dsimWXD1_5	AUGUSTUS	CDS	17266482	17266609	1	+	1	transcript_id "file_1_file_1_jg8861.t1"; gene_id "file_1_file_1_jg8861";
dsimWXD1_5	AUGUSTUS	exon	17266482	17266609	.	+	.	transcript_id "file_1_file_1_jg8861.t1"; gene_id "file_1_file_1_jg8861";
dsimWXD1_5	AUGUSTUS	intron	17266610	17266677	.	+	.	transcript_id "file_1_file_1_jg8861.t1"; gene_id "file_1_file_1_jg8861";
dsimWXD1_5	AUGUSTUS	CDS	17266678	17270184	1	+	2	transcript_id "file_1_file_1_jg8861.t1"; gene_id "file_1_file_1_jg8861";
dsimWXD1_5	AUGUSTUS	exon	17266678	17270184	.	+	.	transcript_id "file_1_file_1_jg8861.t1"; gene_id "file_1_file_1_jg8861";
dsimWXD1_5	AUGUSTUS	intron	17270185	17270251	.	+	.	transcript_id "file_1_file_1_jg8861.t1"; gene_id "file_1_file_1_jg8861";
dsimWXD1_5	AUGUSTUS	CDS	17270252	17270546	1	+	2	transcript_id "file_1_file_1_jg8861.t1"; gene_id "file_1_file_1_jg8861";
dsimWXD1_5	AUGUSTUS	exon	17270252	17270546	.	+	.	transcript_id "file_1_file_1_jg8861.t1"; gene_id "file_1_file_1_jg8861";
dsimWXD1_5	AUGUSTUS	intron	17270547	17270727	.	+	.	transcript_id "file_1_file_1_jg8861.t1"; gene_id "file_1_file_1_jg8861";
dsimWXD1_5	AUGUSTUS	transcript	17259118	17270953	.	+	.	transcript_id "file_1_file_1_jg8861.t1"; gene_id "file_1_file_1_jg8861"
dsimWXD1_5	AUGUSTUS	gene	17259118	17270953	.	+	.	jg8861
dsimWXD1_5	AUGUSTUS	CDS	17270728	17270953	1	+	1	transcript_id "file_1_file_1_jg8861.t1"; gene_id "file_1_file_1_jg8861";
dsimWXD1_5	AUGUSTUS	exon	17270728	17270953	.	+	.	transcript_id "file_1_file_1_jg8861.t1"; gene_id "file_1_file_1_jg8861";
dsimWXD1_5	AUGUSTUS	stop_codon	17270951	17270953	.	+	0	transcript_id "file_1_file_1_jg8861.t1"; gene_id "file_1_file_1_jg8861";
dsimWXD1_3	AUGUSTUS	start_codon	19872083	19872085	.	+	0	transcript_id "file_1_file_1_jg5645.t2"; gene_id "file_1_file_1_jg5645";
dsimWXD1_3	AUGUSTUS	CDS	19872083	19872135	1	+	0	transcript_id "file_1_file_1_jg5645.t2"; gene_id "file_1_file_1_jg5645";
dsimWXD1_3	AUGUSTUS	exon	19872083	19872135	.	+	.	transcript_id "file_1_file_1_jg5645.t2"; gene_id "file_1_file_1_jg5645";
dsimWXD1_3	AUGUSTUS	intron	19872136	19873537	.	+	.	transcript_id "file_1_file_1_jg5645.t2"; gene_id "file_1_file_1_jg5645";
dsimWXD1_3	AUGUSTUS	CDS	19873538	19873654	1	+	1	transcript_id "file_1_file_1_jg5645.t2"; gene_id "file_1_file_1_jg5645";
dsimWXD1_3	AUGUSTUS	exon	19873538	19873654	.	+	.	transcript_id "file_1_file_1_jg5645.t2"; gene_id "file_1_file_1_jg5645";
dsimWXD1_3	AUGUSTUS	intron	19873655	19873731	.	+	.	transcript_id "file_1_file_1_jg5645.t2"; gene_id "file_1_file_1_jg5645";
dsimWXD1_3	AUGUSTUS	CDS	19873732	19873825	1	+	1	transcript_id "file_1_file_1_jg5645.t2"; gene_id "file_1_file_1_jg5645";
dsimWXD1_3	AUGUSTUS	exon	19873732	19873825	.	+	.	transcript_id "file_1_file_1_jg5645.t2"; gene_id "file_1_file_1_jg5645";
dsimWXD1_3	AUGUSTUS	intron	19873826	19873887	.	+	.	transcript_id "file_1_file_1_jg5645.t2"; gene_id "file_1_file_1_jg5645";
dsimWXD1_3	AUGUSTUS	CDS	19873888	19874052	1	+	0	transcript_id "file_1_file_1_jg5645.t2"; gene_id "file_1_file_1_jg5645";
dsimWXD1_3	AUGUSTUS	exon	19873888	19874052	.	+	.	transcript_id "file_1_file_1_jg5645.t2"; gene_id "file_1_file_1_jg5645";
dsimWXD1_3	AUGUSTUS	intron	19874053	19874120	.	+	.	transcript_id "file_1_file_1_jg5645.t2"; gene_id "file_1_file_1_jg5645";
dsimWXD1_3	AUGUSTUS	CDS	19874121	19874264	1	+	0	transcript_id "file_1_file_1_jg5645.t2"; gene_id "file_1_file_1_jg5645";
dsimWXD1_3	AUGUSTUS	exon	19874121	19874264	.	+	.	transcript_id "file_1_file_1_jg5645.t2"; gene_id "file_1_file_1_jg5645";
dsimWXD1_3	AUGUSTUS	intron	19874265	19874599	.	+	.	transcript_id "file_1_file_1_jg5645.t2"; gene_id "file_1_file_1_jg5645";
dsimWXD1_3	AUGUSTUS	CDS	19874600	19874895	1	+	0	transcript_id "file_1_file_1_jg5645.t2"; gene_id "file_1_file_1_jg5645";
dsimWXD1_3	AUGUSTUS	exon	19874600	19874895	.	+	.	transcript_id "file_1_file_1_jg5645.t2"; gene_id "file_1_file_1_jg5645";
dsimWXD1_3	AUGUSTUS	intron	19874896	19875090	.	+	.	transcript_id "file_1_file_1_jg5645.t2"; gene_id "file_1_file_1_jg5645";
dsimWXD1_3	AUGUSTUS	CDS	19875091	19875207	1	+	1	transcript_id "file_1_file_1_jg5645.t2"; gene_id "file_1_file_1_jg5645";
dsimWXD1_3	AUGUSTUS	exon	19875091	19875207	.	+	.	transcript_id "file_1_file_1_jg5645.t2"; gene_id "file_1_file_1_jg5645";
dsimWXD1_3	AUGUSTUS	intron	19875208	19875276	.	+	.	transcript_id "file_1_file_1_jg5645.t2"; gene_id "file_1_file_1_jg5645";
dsimWXD1_3	AUGUSTUS	CDS	19875277	19875435	1	+	1	transcript_id "file_1_file_1_jg5645.t2"; gene_id "file_1_file_1_jg5645";
dsimWXD1_3	AUGUSTUS	exon	19875277	19875435	.	+	.	transcript_id "file_1_file_1_jg5645.t2"; gene_id "file_1_file_1_jg5645";
dsimWXD1_3	AUGUSTUS	intron	19875436	19875488	.	+	.	transcript_id "file_1_file_1_jg5645.t2"; gene_id "file_1_file_1_jg5645";
dsimWXD1_3	AUGUSTUS	CDS	19875489	19876643	1	+	1	transcript_id "file_1_file_1_jg5645.t2"; gene_id "file_1_file_1_jg5645";
dsimWXD1_3	AUGUSTUS	exon	19875489	19876643	.	+	.	transcript_id "file_1_file_1_jg5645.t2"; gene_id "file_1_file_1_jg5645";
dsimWXD1_3	AUGUSTUS	intron	19876644	19876698	.	+	.	transcript_id "file_1_file_1_jg5645.t2"; gene_id "file_1_file_1_jg5645";
dsimWXD1_3	AUGUSTUS	transcript	19872083	19876885	.	+	.	transcript_id "file_1_file_1_jg5645.t2"; gene_id "file_1_file_1_jg5645"
dsimWXD1_3	AUGUSTUS	CDS	19876699	19876885	1	+	1	transcript_id "file_1_file_1_jg5645.t2"; gene_id "file_1_file_1_jg5645";
dsimWXD1_3	AUGUSTUS	exon	19876699	19876885	.	+	.	transcript_id "file_1_file_1_jg5645.t2"; gene_id "file_1_file_1_jg5645";
dsimWXD1_3	AUGUSTUS	stop_codon	19876883	19876885	.	+	0	transcript_id "file_1_file_1_jg5645.t2"; gene_id "file_1_file_1_jg5645";
dsimWXD1_3	AUGUSTUS	start_codon	24408578	24408580	.	+	0	transcript_id "file_1_file_1_jg6306.t1"; gene_id "file_1_file_1_jg6306";
dsimWXD1_3	AUGUSTUS	CDS	24408578	24409819	1	+	0	transcript_id "file_1_file_1_jg6306.t1"; gene_id "file_1_file_1_jg6306";
dsimWXD1_3	AUGUSTUS	exon	24408578	24409819	.	+	.	transcript_id "file_1_file_1_jg6306.t1"; gene_id "file_1_file_1_jg6306";
dsimWXD1_3	AUGUSTUS	transcript	24408578	24409819	.	+	.	transcript_id "file_1_file_1_jg6306.t1"; gene_id "file_1_file_1_jg6306"
dsimWXD1_3	AUGUSTUS	gene	24408578	24409819	.	+	.	jg6306
dsimWXD1_3	AUGUSTUS	stop_codon	24409817	24409819	.	+	0	transcript_id "file_1_file_1_jg6306.t1"; gene_id "file_1_file_1_jg6306";
dsimWXD1_0	AUGUSTUS	stop_codon	17385872	17385874	.	-	0	transcript_id "file_1_file_1_jg2518.t1"; gene_id "file_1_file_1_jg2518";
dsimWXD1_0	AUGUSTUS	CDS	17385872	17386480	0.88	-	0	transcript_id "file_1_file_1_jg2518.t1"; gene_id "file_1_file_1_jg2518";
dsimWXD1_0	AUGUSTUS	exon	17385872	17386480	.	-	.	transcript_id "file_1_file_1_jg2518.t1"; gene_id "file_1_file_1_jg2518";
dsimWXD1_0	AUGUSTUS	transcript	17385872	17386480	.	-	.	transcript_id "file_1_file_1_jg2518.t1"; gene_id "file_1_file_1_jg2518"
dsimWXD1_0	AUGUSTUS	gene	17385872	17386480	.	-	.	jg2518
dsimWXD1_0	AUGUSTUS	start_codon	17386478	17386480	.	-	0	transcript_id "file_1_file_1_jg2518.t1"; gene_id "file_1_file_1_jg2518";
dsimWXD1_2	AUGUSTUS	stop_codon	14967757	14967759	.	-	0	transcript_id "file_1_file_1_jg14376.t1"; gene_id "file_1_file_1_jg14376";
dsimWXD1_2	AUGUSTUS	CDS	14967757	14968218	0.99	-	0	transcript_id "file_1_file_1_jg14376.t1"; gene_id "file_1_file_1_jg14376";
dsimWXD1_2	AUGUSTUS	exon	14967757	14968218	.	-	.	transcript_id "file_1_file_1_jg14376.t1"; gene_id "file_1_file_1_jg14376";
dsimWXD1_2	AUGUSTUS	intron	14968219	14968290	.	-	.	transcript_id "file_1_file_1_jg14376.t1"; gene_id "file_1_file_1_jg14376";
dsimWXD1_2	AUGUSTUS	transcript	14967757	14968503	.	-	.	transcript_id "file_1_file_1_jg14376.t1"; gene_id "file_1_file_1_jg14376"
dsimWXD1_2	AUGUSTUS	gene	14967757	14968503	.	-	.	jg14376
dsimWXD1_2	AUGUSTUS	CDS	14968291	14968503	1	-	0	transcript_id "file_1_file_1_jg14376.t1"; gene_id "file_1_file_1_jg14376";
dsimWXD1_2	AUGUSTUS	exon	14968291	14968503	.	-	.	transcript_id "file_1_file_1_jg14376.t1"; gene_id "file_1_file_1_jg14376";
dsimWXD1_2	AUGUSTUS	start_codon	14968501	14968503	.	-	0	transcript_id "file_1_file_1_jg14376.t1"; gene_id "file_1_file_1_jg14376";
dsimWXD1_0	AUGUSTUS	start_codon	2065929	2065931	.	+	0	transcript_id "file_1_file_1_jg651.t1"; gene_id "file_1_file_1_jg651";
dsimWXD1_0	AUGUSTUS	CDS	2065929	2065994	1	+	0	transcript_id "file_1_file_1_jg651.t1"; gene_id "file_1_file_1_jg651";
dsimWXD1_0	AUGUSTUS	exon	2065929	2065994	.	+	.	transcript_id "file_1_file_1_jg651.t1"; gene_id "file_1_file_1_jg651";
dsimWXD1_0	AUGUSTUS	intron	2065995	2069402	.	+	.	transcript_id "file_1_file_1_jg651.t1"; gene_id "file_1_file_1_jg651";
dsimWXD1_0	AUGUSTUS	CDS	2069403	2069494	1	+	0	transcript_id "file_1_file_1_jg651.t1"; gene_id "file_1_file_1_jg651";
dsimWXD1_0	AUGUSTUS	exon	2069403	2069494	.	+	.	transcript_id "file_1_file_1_jg651.t1"; gene_id "file_1_file_1_jg651";
dsimWXD1_0	AUGUSTUS	intron	2069495	2071152	.	+	.	transcript_id "file_1_file_1_jg651.t1"; gene_id "file_1_file_1_jg651";
dsimWXD1_0	AUGUSTUS	CDS	2071153	2071396	1	+	1	transcript_id "file_1_file_1_jg651.t1"; gene_id "file_1_file_1_jg651";
dsimWXD1_0	AUGUSTUS	exon	2071153	2071396	.	+	.	transcript_id "file_1_file_1_jg651.t1"; gene_id "file_1_file_1_jg651";
dsimWXD1_0	AUGUSTUS	intron	2071397	2071465	.	+	.	transcript_id "file_1_file_1_jg651.t1"; gene_id "file_1_file_1_jg651";
dsimWXD1_0	AUGUSTUS	CDS	2071466	2071675	1	+	0	transcript_id "file_1_file_1_jg651.t1"; gene_id "file_1_file_1_jg651";
dsimWXD1_0	AUGUSTUS	exon	2071466	2071675	.	+	.	transcript_id "file_1_file_1_jg651.t1"; gene_id "file_1_file_1_jg651";
dsimWXD1_0	AUGUSTUS	intron	2071676	2071834	.	+	.	transcript_id "file_1_file_1_jg651.t1"; gene_id "file_1_file_1_jg651";
dsimWXD1_0	AUGUSTUS	CDS	2071835	2072254	1	+	0	transcript_id "file_1_file_1_jg651.t1"; gene_id "file_1_file_1_jg651";
dsimWXD1_0	AUGUSTUS	exon	2071835	2072254	.	+	.	transcript_id "file_1_file_1_jg651.t1"; gene_id "file_1_file_1_jg651";
dsimWXD1_0	AUGUSTUS	intron	2072255	2072315	.	+	.	transcript_id "file_1_file_1_jg651.t1"; gene_id "file_1_file_1_jg651";
dsimWXD1_0	AUGUSTUS	CDS	2072316	2073038	1	+	0	transcript_id "file_1_file_1_jg651.t1"; gene_id "file_1_file_1_jg651";
dsimWXD1_0	AUGUSTUS	exon	2072316	2073038	.	+	.	transcript_id "file_1_file_1_jg651.t1"; gene_id "file_1_file_1_jg651";
dsimWXD1_0	AUGUSTUS	intron	2073039	2073093	.	+	.	transcript_id "file_1_file_1_jg651.t1"; gene_id "file_1_file_1_jg651";
dsimWXD1_0	AUGUSTUS	CDS	2073094	2074346	1	+	0	transcript_id "file_1_file_1_jg651.t1"; gene_id "file_1_file_1_jg651";
dsimWXD1_0	AUGUSTUS	exon	2073094	2074346	.	+	.	transcript_id "file_1_file_1_jg651.t1"; gene_id "file_1_file_1_jg651";
dsimWXD1_0	AUGUSTUS	intron	2074347	2074408	.	+	.	transcript_id "file_1_file_1_jg651.t1"; gene_id "file_1_file_1_jg651";
dsimWXD1_0	AUGUSTUS	CDS	2074409	2074728	1	+	1	transcript_id "file_1_file_1_jg651.t1"; gene_id "file_1_file_1_jg651";
dsimWXD1_0	AUGUSTUS	exon	2074409	2074728	.	+	.	transcript_id "file_1_file_1_jg651.t1"; gene_id "file_1_file_1_jg651";
dsimWXD1_0	AUGUSTUS	intron	2074729	2074794	.	+	.	transcript_id "file_1_file_1_jg651.t1"; gene_id "file_1_file_1_jg651";
dsimWXD1_0	AUGUSTUS	CDS	2074795	2074937	1	+	2	transcript_id "file_1_file_1_jg651.t1"; gene_id "file_1_file_1_jg651";
dsimWXD1_0	AUGUSTUS	exon	2074795	2074937	.	+	.	transcript_id "file_1_file_1_jg651.t1"; gene_id "file_1_file_1_jg651";
dsimWXD1_0	AUGUSTUS	intron	2074938	2075222	.	+	.	transcript_id "file_1_file_1_jg651.t1"; gene_id "file_1_file_1_jg651";
dsimWXD1_0	AUGUSTUS	CDS	2075223	2075267	1	+	0	transcript_id "file_1_file_1_jg651.t1"; gene_id "file_1_file_1_jg651";
dsimWXD1_0	AUGUSTUS	exon	2075223	2075267	.	+	.	transcript_id "file_1_file_1_jg651.t1"; gene_id "file_1_file_1_jg651";
dsimWXD1_0	AUGUSTUS	intron	2075268	2075888	.	+	.	transcript_id "file_1_file_1_jg651.t1"; gene_id "file_1_file_1_jg651";
dsimWXD1_0	AUGUSTUS	CDS	2075889	2076000	1	+	0	transcript_id "file_1_file_1_jg651.t1"; gene_id "file_1_file_1_jg651";
dsimWXD1_0	AUGUSTUS	exon	2075889	2076000	.	+	.	transcript_id "file_1_file_1_jg651.t1"; gene_id "file_1_file_1_jg651";
dsimWXD1_0	AUGUSTUS	intron	2076001	2076246	.	+	.	transcript_id "file_1_file_1_jg651.t1"; gene_id "file_1_file_1_jg651";
dsimWXD1_0	AUGUSTUS	CDS	2076247	2078775	1	+	2	transcript_id "file_1_file_1_jg651.t1"; gene_id "file_1_file_1_jg651";
dsimWXD1_0	AUGUSTUS	exon	2076247	2078775	.	+	.	transcript_id "file_1_file_1_jg651.t1"; gene_id "file_1_file_1_jg651";
dsimWXD1_0	AUGUSTUS	intron	2078776	2078967	.	+	.	transcript_id "file_1_file_1_jg651.t1"; gene_id "file_1_file_1_jg651";
dsimWXD1_0	AUGUSTUS	CDS	2078968	2079063	1	+	2	transcript_id "file_1_file_1_jg651.t1"; gene_id "file_1_file_1_jg651";
dsimWXD1_0	AUGUSTUS	exon	2078968	2079063	.	+	.	transcript_id "file_1_file_1_jg651.t1"; gene_id "file_1_file_1_jg651";
dsimWXD1_0	AUGUSTUS	intron	2079064	2079139	.	+	.	transcript_id "file_1_file_1_jg651.t1"; gene_id "file_1_file_1_jg651";
dsimWXD1_0	AUGUSTUS	CDS	2079140	2079288	1	+	2	transcript_id "file_1_file_1_jg651.t1"; gene_id "file_1_file_1_jg651";
dsimWXD1_0	AUGUSTUS	exon	2079140	2079288	.	+	.	transcript_id "file_1_file_1_jg651.t1"; gene_id "file_1_file_1_jg651";
dsimWXD1_0	AUGUSTUS	intron	2079289	2079355	.	+	.	transcript_id "file_1_file_1_jg651.t1"; gene_id "file_1_file_1_jg651";
dsimWXD1_0	AUGUSTUS	CDS	2079356	2079431	1	+	0	transcript_id "file_1_file_1_jg651.t1"; gene_id "file_1_file_1_jg651";
dsimWXD1_0	AUGUSTUS	exon	2079356	2079431	.	+	.	transcript_id "file_1_file_1_jg651.t1"; gene_id "file_1_file_1_jg651";
dsimWXD1_0	AUGUSTUS	intron	2079432	2079492	.	+	.	transcript_id "file_1_file_1_jg651.t1"; gene_id "file_1_file_1_jg651";
dsimWXD1_0	AUGUSTUS	CDS	2079493	2079567	1	+	2	transcript_id "file_1_file_1_jg651.t1"; gene_id "file_1_file_1_jg651";
dsimWXD1_0	AUGUSTUS	exon	2079493	2079567	.	+	.	transcript_id "file_1_file_1_jg651.t1"; gene_id "file_1_file_1_jg651";
dsimWXD1_0	AUGUSTUS	intron	2079568	2079627	.	+	.	transcript_id "file_1_file_1_jg651.t1"; gene_id "file_1_file_1_jg651";
dsimWXD1_0	AUGUSTUS	CDS	2079628	2079828	1	+	2	transcript_id "file_1_file_1_jg651.t1"; gene_id "file_1_file_1_jg651";
dsimWXD1_0	AUGUSTUS	exon	2079628	2079828	.	+	.	transcript_id "file_1_file_1_jg651.t1"; gene_id "file_1_file_1_jg651";
dsimWXD1_0	AUGUSTUS	intron	2079829	2079887	.	+	.	transcript_id "file_1_file_1_jg651.t1"; gene_id "file_1_file_1_jg651";
dsimWXD1_0	AUGUSTUS	CDS	2079888	2080041	1	+	2	transcript_id "file_1_file_1_jg651.t1"; gene_id "file_1_file_1_jg651";
dsimWXD1_0	AUGUSTUS	exon	2079888	2080041	.	+	.	transcript_id "file_1_file_1_jg651.t1"; gene_id "file_1_file_1_jg651";
dsimWXD1_0	AUGUSTUS	intron	2080042	2080162	.	+	.	transcript_id "file_1_file_1_jg651.t1"; gene_id "file_1_file_1_jg651";
dsimWXD1_0	AUGUSTUS	transcript	2065929	2080343	.	+	.	transcript_id "file_1_file_1_jg651.t1"; gene_id "file_1_file_1_jg651"
dsimWXD1_0	AUGUSTUS	gene	2065929	2080343	.	+	.	jg651
dsimWXD1_0	AUGUSTUS	CDS	2080163	2080343	1	+	1	transcript_id "file_1_file_1_jg651.t1"; gene_id "file_1_file_1_jg651";
dsimWXD1_0	AUGUSTUS	exon	2080163	2080343	.	+	.	transcript_id "file_1_file_1_jg651.t1"; gene_id "file_1_file_1_jg651";
dsimWXD1_0	AUGUSTUS	stop_codon	2080341	2080343	.	+	0	transcript_id "file_1_file_1_jg651.t1"; gene_id "file_1_file_1_jg651";
dsimWXD1_1	AUGUSTUS	start_codon	15614487	15614489	.	+	0	transcript_id "file_1_file_1_jg11347.t1"; gene_id "file_1_file_1_jg11347";
dsimWXD1_1	AUGUSTUS	CDS	15614487	15614687	1	+	0	transcript_id "file_1_file_1_jg11347.t1"; gene_id "file_1_file_1_jg11347";
dsimWXD1_1	AUGUSTUS	exon	15614487	15614687	.	+	.	transcript_id "file_1_file_1_jg11347.t1"; gene_id "file_1_file_1_jg11347";
dsimWXD1_1	AUGUSTUS	intron	15614688	15614751	.	+	.	transcript_id "file_1_file_1_jg11347.t1"; gene_id "file_1_file_1_jg11347";
dsimWXD1_1	AUGUSTUS	CDS	15614752	15615138	1	+	0	transcript_id "file_1_file_1_jg11347.t1"; gene_id "file_1_file_1_jg11347";
dsimWXD1_1	AUGUSTUS	exon	15614752	15615138	.	+	.	transcript_id "file_1_file_1_jg11347.t1"; gene_id "file_1_file_1_jg11347";
dsimWXD1_1	AUGUSTUS	intron	15615139	15615194	.	+	.	transcript_id "file_1_file_1_jg11347.t1"; gene_id "file_1_file_1_jg11347";
dsimWXD1_1	AUGUSTUS	CDS	15615195	15615367	1	+	0	transcript_id "file_1_file_1_jg11347.t1"; gene_id "file_1_file_1_jg11347";
dsimWXD1_1	AUGUSTUS	exon	15615195	15615367	.	+	.	transcript_id "file_1_file_1_jg11347.t1"; gene_id "file_1_file_1_jg11347";
dsimWXD1_1	AUGUSTUS	intron	15615368	15615440	.	+	.	transcript_id "file_1_file_1_jg11347.t1"; gene_id "file_1_file_1_jg11347";
dsimWXD1_1	AUGUSTUS	transcript	15614487	15615585	.	+	.	transcript_id "file_1_file_1_jg11347.t1"; gene_id "file_1_file_1_jg11347"
dsimWXD1_1	AUGUSTUS	gene	15614487	15615585	.	+	.	jg11347
dsimWXD1_1	AUGUSTUS	CDS	15615441	15615585	1	+	1	transcript_id "file_1_file_1_jg11347.t1"; gene_id "file_1_file_1_jg11347";
dsimWXD1_1	AUGUSTUS	exon	15615441	15615585	.	+	.	transcript_id "file_1_file_1_jg11347.t1"; gene_id "file_1_file_1_jg11347";
dsimWXD1_1	AUGUSTUS	stop_codon	15615583	15615585	.	+	0	transcript_id "file_1_file_1_jg11347.t1"; gene_id "file_1_file_1_jg11347";
dsimWXD1_5	AUGUSTUS	stop_codon	1826191	1826193	.	-	0	transcript_id "file_1_file_1_jg7139.t2"; gene_id "file_1_file_1_jg7139";
dsimWXD1_5	AUGUSTUS	CDS	1826191	1826349	1	-	0	transcript_id "file_1_file_1_jg7139.t2"; gene_id "file_1_file_1_jg7139";
dsimWXD1_5	AUGUSTUS	exon	1826191	1826349	.	-	.	transcript_id "file_1_file_1_jg7139.t2"; gene_id "file_1_file_1_jg7139";
dsimWXD1_5	AUGUSTUS	intron	1826350	1826409	.	-	.	transcript_id "file_1_file_1_jg7139.t2"; gene_id "file_1_file_1_jg7139";
dsimWXD1_5	AUGUSTUS	CDS	1826410	1827544	1	-	1	transcript_id "file_1_file_1_jg7139.t2"; gene_id "file_1_file_1_jg7139";
dsimWXD1_5	AUGUSTUS	exon	1826410	1827544	.	-	.	transcript_id "file_1_file_1_jg7139.t2"; gene_id "file_1_file_1_jg7139";
dsimWXD1_5	AUGUSTUS	intron	1827545	1827929	.	-	.	transcript_id "file_1_file_1_jg7139.t2"; gene_id "file_1_file_1_jg7139";
dsimWXD1_5	AUGUSTUS	CDS	1827930	1828108	1	-	0	transcript_id "file_1_file_1_jg7139.t2"; gene_id "file_1_file_1_jg7139";
dsimWXD1_5	AUGUSTUS	exon	1827930	1828108	.	-	.	transcript_id "file_1_file_1_jg7139.t2"; gene_id "file_1_file_1_jg7139";
dsimWXD1_5	AUGUSTUS	intron	1828109	1828166	.	-	.	transcript_id "file_1_file_1_jg7139.t2"; gene_id "file_1_file_1_jg7139";
dsimWXD1_5	AUGUSTUS	CDS	1828167	1828517	1	-	0	transcript_id "file_1_file_1_jg7139.t2"; gene_id "file_1_file_1_jg7139";
dsimWXD1_5	AUGUSTUS	exon	1828167	1828517	.	-	.	transcript_id "file_1_file_1_jg7139.t2"; gene_id "file_1_file_1_jg7139";
dsimWXD1_5	AUGUSTUS	intron	1828518	1828580	.	-	.	transcript_id "file_1_file_1_jg7139.t2"; gene_id "file_1_file_1_jg7139";
dsimWXD1_5	AUGUSTUS	CDS	1828581	1828673	1	-	0	transcript_id "file_1_file_1_jg7139.t2"; gene_id "file_1_file_1_jg7139";
dsimWXD1_5	AUGUSTUS	exon	1828581	1828673	.	-	.	transcript_id "file_1_file_1_jg7139.t2"; gene_id "file_1_file_1_jg7139";
dsimWXD1_5	AUGUSTUS	intron	1828674	1829324	.	-	.	transcript_id "file_1_file_1_jg7139.t2"; gene_id "file_1_file_1_jg7139";
dsimWXD1_5	AUGUSTUS	CDS	1829325	1829402	1	-	0	transcript_id "file_1_file_1_jg7139.t2"; gene_id "file_1_file_1_jg7139";
dsimWXD1_5	AUGUSTUS	exon	1829325	1829402	.	-	.	transcript_id "file_1_file_1_jg7139.t2"; gene_id "file_1_file_1_jg7139";
dsimWXD1_5	AUGUSTUS	intron	1829403	1830503	.	-	.	transcript_id "file_1_file_1_jg7139.t2"; gene_id "file_1_file_1_jg7139";
dsimWXD1_5	AUGUSTUS	CDS	1830504	1830589	0.98	-	2	transcript_id "file_1_file_1_jg7139.t2"; gene_id "file_1_file_1_jg7139";
dsimWXD1_5	AUGUSTUS	exon	1830504	1830589	.	-	.	transcript_id "file_1_file_1_jg7139.t2"; gene_id "file_1_file_1_jg7139";
dsimWXD1_5	AUGUSTUS	intron	1830590	1830877	.	-	.	transcript_id "file_1_file_1_jg7139.t2"; gene_id "file_1_file_1_jg7139";
dsimWXD1_5	AUGUSTUS	CDS	1830878	1831031	1	-	0	transcript_id "file_1_file_1_jg7139.t2"; gene_id "file_1_file_1_jg7139";
dsimWXD1_5	AUGUSTUS	exon	1830878	1831031	.	-	.	transcript_id "file_1_file_1_jg7139.t2"; gene_id "file_1_file_1_jg7139";
dsimWXD1_5	AUGUSTUS	intron	1831032	1831095	.	-	.	transcript_id "file_1_file_1_jg7139.t2"; gene_id "file_1_file_1_jg7139";
dsimWXD1_5	AUGUSTUS	CDS	1831096	1831512	1	-	0	transcript_id "file_1_file_1_jg7139.t2"; gene_id "file_1_file_1_jg7139";
dsimWXD1_5	AUGUSTUS	exon	1831096	1831512	.	-	.	transcript_id "file_1_file_1_jg7139.t2"; gene_id "file_1_file_1_jg7139";
dsimWXD1_5	AUGUSTUS	intron	1831513	1835556	.	-	.	transcript_id "file_1_file_1_jg7139.t2"; gene_id "file_1_file_1_jg7139";
dsimWXD1_5	AUGUSTUS	transcript	1826191	1835670	.	-	.	transcript_id "file_1_file_1_jg7139.t2"; gene_id "file_1_file_1_jg7139"
dsimWXD1_5	AUGUSTUS	CDS	1835557	1835670	1	-	0	transcript_id "file_1_file_1_jg7139.t2"; gene_id "file_1_file_1_jg7139";
dsimWXD1_5	AUGUSTUS	exon	1835557	1835670	.	-	.	transcript_id "file_1_file_1_jg7139.t2"; gene_id "file_1_file_1_jg7139";
dsimWXD1_5	AUGUSTUS	start_codon	1835668	1835670	.	-	0	transcript_id "file_1_file_1_jg7139.t2"; gene_id "file_1_file_1_jg7139";
dsimWXD1_0	AUGUSTUS	stop_codon	3423151	3423153	.	-	0	transcript_id "file_1_file_1_jg859.t1"; gene_id "file_1_file_1_jg859";
dsimWXD1_0	AUGUSTUS	CDS	3423151	3423270	1	-	0	transcript_id "file_1_file_1_jg859.t1"; gene_id "file_1_file_1_jg859";
dsimWXD1_0	AUGUSTUS	exon	3423151	3423270	.	-	.	transcript_id "file_1_file_1_jg859.t1"; gene_id "file_1_file_1_jg859";
dsimWXD1_0	AUGUSTUS	intron	3423271	3423500	.	-	.	transcript_id "file_1_file_1_jg859.t1"; gene_id "file_1_file_1_jg859";
dsimWXD1_0	AUGUSTUS	CDS	3423501	3423920	1	-	0	transcript_id "file_1_file_1_jg859.t1"; gene_id "file_1_file_1_jg859";
dsimWXD1_0	AUGUSTUS	exon	3423501	3423920	.	-	.	transcript_id "file_1_file_1_jg859.t1"; gene_id "file_1_file_1_jg859";
dsimWXD1_0	AUGUSTUS	intron	3423921	3424031	.	-	.	transcript_id "file_1_file_1_jg859.t1"; gene_id "file_1_file_1_jg859";
dsimWXD1_0	AUGUSTUS	CDS	3424032	3424321	1	-	2	transcript_id "file_1_file_1_jg859.t1"; gene_id "file_1_file_1_jg859";
dsimWXD1_0	AUGUSTUS	exon	3424032	3424321	.	-	.	transcript_id "file_1_file_1_jg859.t1"; gene_id "file_1_file_1_jg859";
dsimWXD1_0	AUGUSTUS	intron	3424322	3424387	.	-	.	transcript_id "file_1_file_1_jg859.t1"; gene_id "file_1_file_1_jg859";
dsimWXD1_0	AUGUSTUS	CDS	3424388	3424482	1	-	1	transcript_id "file_1_file_1_jg859.t1"; gene_id "file_1_file_1_jg859";
dsimWXD1_0	AUGUSTUS	exon	3424388	3424482	.	-	.	transcript_id "file_1_file_1_jg859.t1"; gene_id "file_1_file_1_jg859";
dsimWXD1_0	AUGUSTUS	intron	3424483	3424542	.	-	.	transcript_id "file_1_file_1_jg859.t1"; gene_id "file_1_file_1_jg859";
dsimWXD1_0	AUGUSTUS	CDS	3424543	3424685	1	-	0	transcript_id "file_1_file_1_jg859.t1"; gene_id "file_1_file_1_jg859";
dsimWXD1_0	AUGUSTUS	exon	3424543	3424685	.	-	.	transcript_id "file_1_file_1_jg859.t1"; gene_id "file_1_file_1_jg859";
dsimWXD1_0	AUGUSTUS	intron	3424686	3424825	.	-	.	transcript_id "file_1_file_1_jg859.t1"; gene_id "file_1_file_1_jg859";
dsimWXD1_0	AUGUSTUS	CDS	3424826	3425270	1	-	1	transcript_id "file_1_file_1_jg859.t1"; gene_id "file_1_file_1_jg859";
dsimWXD1_0	AUGUSTUS	exon	3424826	3425270	.	-	.	transcript_id "file_1_file_1_jg859.t1"; gene_id "file_1_file_1_jg859";
dsimWXD1_0	AUGUSTUS	intron	3425271	3425333	.	-	.	transcript_id "file_1_file_1_jg859.t1"; gene_id "file_1_file_1_jg859";
dsimWXD1_0	AUGUSTUS	transcript	3423151	3425392	.	-	.	transcript_id "file_1_file_1_jg859.t1"; gene_id "file_1_file_1_jg859"
dsimWXD1_0	AUGUSTUS	gene	3423151	3425392	.	-	.	jg859
dsimWXD1_0	AUGUSTUS	CDS	3425334	3425392	1	-	0	transcript_id "file_1_file_1_jg859.t1"; gene_id "file_1_file_1_jg859";
dsimWXD1_0	AUGUSTUS	exon	3425334	3425392	.	-	.	transcript_id "file_1_file_1_jg859.t1"; gene_id "file_1_file_1_jg859";
dsimWXD1_0	AUGUSTUS	start_codon	3425390	3425392	.	-	0	transcript_id "file_1_file_1_jg859.t1"; gene_id "file_1_file_1_jg859";
dsimWXD1_5	AUGUSTUS	start_codon	55514	55516	.	+	0	transcript_id "file_1_file_1_jg6912.t2"; gene_id "file_1_file_1_jg6912";
dsimWXD1_5	AUGUSTUS	CDS	55514	55849	1	+	0	transcript_id "file_1_file_1_jg6912.t2"; gene_id "file_1_file_1_jg6912";
dsimWXD1_5	AUGUSTUS	exon	55514	55849	.	+	.	transcript_id "file_1_file_1_jg6912.t2"; gene_id "file_1_file_1_jg6912";
dsimWXD1_5	AUGUSTUS	intron	55850	59361	.	+	.	transcript_id "file_1_file_1_jg6912.t2"; gene_id "file_1_file_1_jg6912";
dsimWXD1_5	AUGUSTUS	CDS	59362	59942	1	+	0	transcript_id "file_1_file_1_jg6912.t2"; gene_id "file_1_file_1_jg6912";
dsimWXD1_5	AUGUSTUS	exon	59362	59942	.	+	.	transcript_id "file_1_file_1_jg6912.t2"; gene_id "file_1_file_1_jg6912";
dsimWXD1_5	AUGUSTUS	intron	59943	60060	.	+	.	transcript_id "file_1_file_1_jg6912.t2"; gene_id "file_1_file_1_jg6912";
dsimWXD1_5	AUGUSTUS	CDS	60061	60694	1	+	1	transcript_id "file_1_file_1_jg6912.t2"; gene_id "file_1_file_1_jg6912";
dsimWXD1_5	AUGUSTUS	exon	60061	60694	.	+	.	transcript_id "file_1_file_1_jg6912.t2"; gene_id "file_1_file_1_jg6912";
dsimWXD1_5	AUGUSTUS	intron	60695	60833	.	+	.	transcript_id "file_1_file_1_jg6912.t2"; gene_id "file_1_file_1_jg6912";
dsimWXD1_5	AUGUSTUS	CDS	60834	61132	1	+	0	transcript_id "file_1_file_1_jg6912.t2"; gene_id "file_1_file_1_jg6912";
dsimWXD1_5	AUGUSTUS	exon	60834	61132	.	+	.	transcript_id "file_1_file_1_jg6912.t2"; gene_id "file_1_file_1_jg6912";
dsimWXD1_5	AUGUSTUS	intron	61133	61201	.	+	.	transcript_id "file_1_file_1_jg6912.t2"; gene_id "file_1_file_1_jg6912";
dsimWXD1_5	AUGUSTUS	CDS	61202	61328	1	+	1	transcript_id "file_1_file_1_jg6912.t2"; gene_id "file_1_file_1_jg6912";
dsimWXD1_5	AUGUSTUS	exon	61202	61328	.	+	.	transcript_id "file_1_file_1_jg6912.t2"; gene_id "file_1_file_1_jg6912";
dsimWXD1_5	AUGUSTUS	intron	61329	62513	.	+	.	transcript_id "file_1_file_1_jg6912.t2"; gene_id "file_1_file_1_jg6912";
dsimWXD1_5	AUGUSTUS	CDS	62514	62534	1	+	0	transcript_id "file_1_file_1_jg6912.t2"; gene_id "file_1_file_1_jg6912";
dsimWXD1_5	AUGUSTUS	exon	62514	62534	.	+	.	transcript_id "file_1_file_1_jg6912.t2"; gene_id "file_1_file_1_jg6912";
dsimWXD1_5	AUGUSTUS	intron	62535	63086	.	+	.	transcript_id "file_1_file_1_jg6912.t2"; gene_id "file_1_file_1_jg6912";
dsimWXD1_5	AUGUSTUS	CDS	63087	63185	1	+	0	transcript_id "file_1_file_1_jg6912.t2"; gene_id "file_1_file_1_jg6912";
dsimWXD1_5	AUGUSTUS	exon	63087	63185	.	+	.	transcript_id "file_1_file_1_jg6912.t2"; gene_id "file_1_file_1_jg6912";
dsimWXD1_5	AUGUSTUS	intron	63186	63675	.	+	.	transcript_id "file_1_file_1_jg6912.t2"; gene_id "file_1_file_1_jg6912";
dsimWXD1_5	AUGUSTUS	CDS	63676	64680	1	+	0	transcript_id "file_1_file_1_jg6912.t2"; gene_id "file_1_file_1_jg6912";
dsimWXD1_5	AUGUSTUS	exon	63676	64680	.	+	.	transcript_id "file_1_file_1_jg6912.t2"; gene_id "file_1_file_1_jg6912";
dsimWXD1_5	AUGUSTUS	intron	64681	64741	.	+	.	transcript_id "file_1_file_1_jg6912.t2"; gene_id "file_1_file_1_jg6912";
dsimWXD1_5	AUGUSTUS	CDS	64742	65125	1	+	0	transcript_id "file_1_file_1_jg6912.t2"; gene_id "file_1_file_1_jg6912";
dsimWXD1_5	AUGUSTUS	exon	64742	65125	.	+	.	transcript_id "file_1_file_1_jg6912.t2"; gene_id "file_1_file_1_jg6912";
dsimWXD1_5	AUGUSTUS	intron	65126	65189	.	+	.	transcript_id "file_1_file_1_jg6912.t2"; gene_id "file_1_file_1_jg6912";
dsimWXD1_5	AUGUSTUS	CDS	65190	65350	1	+	0	transcript_id "file_1_file_1_jg6912.t2"; gene_id "file_1_file_1_jg6912";
dsimWXD1_5	AUGUSTUS	exon	65190	65350	.	+	.	transcript_id "file_1_file_1_jg6912.t2"; gene_id "file_1_file_1_jg6912";
dsimWXD1_5	AUGUSTUS	intron	65351	65504	.	+	.	transcript_id "file_1_file_1_jg6912.t2"; gene_id "file_1_file_1_jg6912";
dsimWXD1_5	AUGUSTUS	CDS	65505	65644	1	+	1	transcript_id "file_1_file_1_jg6912.t2"; gene_id "file_1_file_1_jg6912";
dsimWXD1_5	AUGUSTUS	exon	65505	65644	.	+	.	transcript_id "file_1_file_1_jg6912.t2"; gene_id "file_1_file_1_jg6912";
dsimWXD1_5	AUGUSTUS	intron	65645	65712	.	+	.	transcript_id "file_1_file_1_jg6912.t2"; gene_id "file_1_file_1_jg6912";
dsimWXD1_5	AUGUSTUS	CDS	65713	65962	1	+	2	transcript_id "file_1_file_1_jg6912.t2"; gene_id "file_1_file_1_jg6912";
dsimWXD1_5	AUGUSTUS	exon	65713	65962	.	+	.	transcript_id "file_1_file_1_jg6912.t2"; gene_id "file_1_file_1_jg6912";
dsimWXD1_5	AUGUSTUS	intron	65963	66025	.	+	.	transcript_id "file_1_file_1_jg6912.t2"; gene_id "file_1_file_1_jg6912";
dsimWXD1_5	AUGUSTUS	transcript	55514	66215	.	+	.	transcript_id "file_1_file_1_jg6912.t2"; gene_id "file_1_file_1_jg6912"
dsimWXD1_5	AUGUSTUS	CDS	66026	66215	1	+	1	transcript_id "file_1_file_1_jg6912.t2"; gene_id "file_1_file_1_jg6912";
dsimWXD1_5	AUGUSTUS	exon	66026	66215	.	+	.	transcript_id "file_1_file_1_jg6912.t2"; gene_id "file_1_file_1_jg6912";
dsimWXD1_5	AUGUSTUS	stop_codon	66213	66215	.	+	0	transcript_id "file_1_file_1_jg6912.t2"; gene_id "file_1_file_1_jg6912";
dsimWXD1_2	AUGUSTUS	stop_codon	12212142	12212144	.	-	0	transcript_id "file_1_file_1_jg14114.t1"; gene_id "file_1_file_1_jg14114";
dsimWXD1_2	AUGUSTUS	CDS	12212142	12212315	1	-	0	transcript_id "file_1_file_1_jg14114.t1"; gene_id "file_1_file_1_jg14114";
dsimWXD1_2	AUGUSTUS	exon	12212142	12212315	.	-	.	transcript_id "file_1_file_1_jg14114.t1"; gene_id "file_1_file_1_jg14114";
dsimWXD1_2	AUGUSTUS	intron	12212316	12212382	.	-	.	transcript_id "file_1_file_1_jg14114.t1"; gene_id "file_1_file_1_jg14114";
dsimWXD1_2	AUGUSTUS	CDS	12212383	12212795	1	-	2	transcript_id "file_1_file_1_jg14114.t1"; gene_id "file_1_file_1_jg14114";
dsimWXD1_2	AUGUSTUS	exon	12212383	12212795	.	-	.	transcript_id "file_1_file_1_jg14114.t1"; gene_id "file_1_file_1_jg14114";
dsimWXD1_2	AUGUSTUS	intron	12212796	12212882	.	-	.	transcript_id "file_1_file_1_jg14114.t1"; gene_id "file_1_file_1_jg14114";
dsimWXD1_2	AUGUSTUS	CDS	12212883	12213021	1	-	0	transcript_id "file_1_file_1_jg14114.t1"; gene_id "file_1_file_1_jg14114";
dsimWXD1_2	AUGUSTUS	exon	12212883	12213021	.	-	.	transcript_id "file_1_file_1_jg14114.t1"; gene_id "file_1_file_1_jg14114";
dsimWXD1_2	AUGUSTUS	intron	12213022	12213332	.	-	.	transcript_id "file_1_file_1_jg14114.t1"; gene_id "file_1_file_1_jg14114";
dsimWXD1_2	AUGUSTUS	CDS	12213333	12213870	1	-	1	transcript_id "file_1_file_1_jg14114.t1"; gene_id "file_1_file_1_jg14114";
dsimWXD1_2	AUGUSTUS	exon	12213333	12213870	.	-	.	transcript_id "file_1_file_1_jg14114.t1"; gene_id "file_1_file_1_jg14114";
dsimWXD1_2	AUGUSTUS	intron	12213871	12213925	.	-	.	transcript_id "file_1_file_1_jg14114.t1"; gene_id "file_1_file_1_jg14114";
dsimWXD1_2	AUGUSTUS	CDS	12213926	12214083	1	-	0	transcript_id "file_1_file_1_jg14114.t1"; gene_id "file_1_file_1_jg14114";
dsimWXD1_2	AUGUSTUS	exon	12213926	12214083	.	-	.	transcript_id "file_1_file_1_jg14114.t1"; gene_id "file_1_file_1_jg14114";
dsimWXD1_2	AUGUSTUS	intron	12214084	12214149	.	-	.	transcript_id "file_1_file_1_jg14114.t1"; gene_id "file_1_file_1_jg14114";
dsimWXD1_2	AUGUSTUS	CDS	12214150	12214387	1	-	1	transcript_id "file_1_file_1_jg14114.t1"; gene_id "file_1_file_1_jg14114";
dsimWXD1_2	AUGUSTUS	exon	12214150	12214387	.	-	.	transcript_id "file_1_file_1_jg14114.t1"; gene_id "file_1_file_1_jg14114";
dsimWXD1_2	AUGUSTUS	intron	12214388	12215190	.	-	.	transcript_id "file_1_file_1_jg14114.t1"; gene_id "file_1_file_1_jg14114";
dsimWXD1_2	AUGUSTUS	CDS	12215191	12215276	1	-	0	transcript_id "file_1_file_1_jg14114.t1"; gene_id "file_1_file_1_jg14114";
dsimWXD1_2	AUGUSTUS	exon	12215191	12215276	.	-	.	transcript_id "file_1_file_1_jg14114.t1"; gene_id "file_1_file_1_jg14114";
dsimWXD1_2	AUGUSTUS	intron	12215277	12215332	.	-	.	transcript_id "file_1_file_1_jg14114.t1"; gene_id "file_1_file_1_jg14114";
dsimWXD1_2	AUGUSTUS	CDS	12215333	12215642	1	-	1	transcript_id "file_1_file_1_jg14114.t1"; gene_id "file_1_file_1_jg14114";
dsimWXD1_2	AUGUSTUS	exon	12215333	12215642	.	-	.	transcript_id "file_1_file_1_jg14114.t1"; gene_id "file_1_file_1_jg14114";
dsimWXD1_2	AUGUSTUS	intron	12215643	12215699	.	-	.	transcript_id "file_1_file_1_jg14114.t1"; gene_id "file_1_file_1_jg14114";
dsimWXD1_2	AUGUSTUS	CDS	12215700	12216185	1	-	1	transcript_id "file_1_file_1_jg14114.t1"; gene_id "file_1_file_1_jg14114";
dsimWXD1_2	AUGUSTUS	exon	12215700	12216185	.	-	.	transcript_id "file_1_file_1_jg14114.t1"; gene_id "file_1_file_1_jg14114";
dsimWXD1_2	AUGUSTUS	intron	12216186	12216240	.	-	.	transcript_id "file_1_file_1_jg14114.t1"; gene_id "file_1_file_1_jg14114";
dsimWXD1_2	AUGUSTUS	CDS	12216241	12216682	1	-	2	transcript_id "file_1_file_1_jg14114.t1"; gene_id "file_1_file_1_jg14114";
dsimWXD1_2	AUGUSTUS	exon	12216241	12216682	.	-	.	transcript_id "file_1_file_1_jg14114.t1"; gene_id "file_1_file_1_jg14114";
dsimWXD1_2	AUGUSTUS	intron	12216683	12216742	.	-	.	transcript_id "file_1_file_1_jg14114.t1"; gene_id "file_1_file_1_jg14114";
dsimWXD1_2	AUGUSTUS	CDS	12216743	12216971	1	-	0	transcript_id "file_1_file_1_jg14114.t1"; gene_id "file_1_file_1_jg14114";
dsimWXD1_2	AUGUSTUS	exon	12216743	12216971	.	-	.	transcript_id "file_1_file_1_jg14114.t1"; gene_id "file_1_file_1_jg14114";
dsimWXD1_2	AUGUSTUS	intron	12216972	12217032	.	-	.	transcript_id "file_1_file_1_jg14114.t1"; gene_id "file_1_file_1_jg14114";
dsimWXD1_2	AUGUSTUS	CDS	12217033	12217340	1	-	2	transcript_id "file_1_file_1_jg14114.t1"; gene_id "file_1_file_1_jg14114";
dsimWXD1_2	AUGUSTUS	exon	12217033	12217340	.	-	.	transcript_id "file_1_file_1_jg14114.t1"; gene_id "file_1_file_1_jg14114";
dsimWXD1_2	AUGUSTUS	intron	12217341	12217413	.	-	.	transcript_id "file_1_file_1_jg14114.t1"; gene_id "file_1_file_1_jg14114";
dsimWXD1_2	AUGUSTUS	transcript	12212142	12217540	.	-	.	transcript_id "file_1_file_1_jg14114.t1"; gene_id "file_1_file_1_jg14114"
dsimWXD1_2	AUGUSTUS	gene	12212142	12217540	.	-	.	jg14114
dsimWXD1_2	AUGUSTUS	CDS	12217414	12217540	1	-	0	transcript_id "file_1_file_1_jg14114.t1"; gene_id "file_1_file_1_jg14114";
dsimWXD1_2	AUGUSTUS	exon	12217414	12217540	.	-	.	transcript_id "file_1_file_1_jg14114.t1"; gene_id "file_1_file_1_jg14114";
dsimWXD1_2	AUGUSTUS	start_codon	12217538	12217540	.	-	0	transcript_id "file_1_file_1_jg14114.t1"; gene_id "file_1_file_1_jg14114";
dsimWXD1_1	AUGUSTUS	stop_codon	11518651	11518653	.	-	0	transcript_id "file_1_file_1_jg10753.t1"; gene_id "file_1_file_1_jg10753";
dsimWXD1_1	AUGUSTUS	CDS	11518651	11519422	1	-	1	transcript_id "file_1_file_1_jg10753.t1"; gene_id "file_1_file_1_jg10753";
dsimWXD1_1	AUGUSTUS	exon	11518651	11519422	.	-	.	transcript_id "file_1_file_1_jg10753.t1"; gene_id "file_1_file_1_jg10753";
dsimWXD1_1	AUGUSTUS	intron	11519423	11519492	.	-	.	transcript_id "file_1_file_1_jg10753.t1"; gene_id "file_1_file_1_jg10753";
dsimWXD1_1	AUGUSTUS	transcript	11518651	11523214	.	-	.	transcript_id "file_1_file_1_jg10753.t1"; gene_id "file_1_file_1_jg10753"
dsimWXD1_1	AUGUSTUS	gene	11518651	11523214	.	-	.	jg10753
dsimWXD1_1	AUGUSTUS	CDS	11519493	11523214	0.99	-	0	transcript_id "file_1_file_1_jg10753.t1"; gene_id "file_1_file_1_jg10753";
dsimWXD1_1	AUGUSTUS	exon	11519493	11523214	.	-	.	transcript_id "file_1_file_1_jg10753.t1"; gene_id "file_1_file_1_jg10753";
dsimWXD1_1	AUGUSTUS	start_codon	11523212	11523214	.	-	0	transcript_id "file_1_file_1_jg10753.t1"; gene_id "file_1_file_1_jg10753";
dsimWXD1_5	AUGUSTUS	stop_codon	20906736	20906738	.	-	0	transcript_id "file_1_file_1_jg9297.t1"; gene_id "file_1_file_1_jg9297";
dsimWXD1_5	AUGUSTUS	CDS	20906736	20907005	0.92	-	0	transcript_id "file_1_file_1_jg9297.t1"; gene_id "file_1_file_1_jg9297";
dsimWXD1_5	AUGUSTUS	exon	20906736	20907005	.	-	.	transcript_id "file_1_file_1_jg9297.t1"; gene_id "file_1_file_1_jg9297";
dsimWXD1_5	AUGUSTUS	transcript	20906736	20907005	.	-	.	transcript_id "file_1_file_1_jg9297.t1"; gene_id "file_1_file_1_jg9297"
dsimWXD1_5	AUGUSTUS	gene	20906736	20907005	.	-	.	jg9297
dsimWXD1_5	AUGUSTUS	start_codon	20907003	20907005	.	-	0	transcript_id "file_1_file_1_jg9297.t1"; gene_id "file_1_file_1_jg9297";
dsimWXD1_1	AUGUSTUS	start_codon	10539956	10539958	.	+	0	transcript_id "file_1_file_1_jg10606.t1"; gene_id "file_1_file_1_jg10606";
dsimWXD1_1	AUGUSTUS	CDS	10539956	10539964	1	+	0	transcript_id "file_1_file_1_jg10606.t1"; gene_id "file_1_file_1_jg10606";
dsimWXD1_1	AUGUSTUS	exon	10539956	10539964	.	+	.	transcript_id "file_1_file_1_jg10606.t1"; gene_id "file_1_file_1_jg10606";
dsimWXD1_1	AUGUSTUS	intron	10539965	10541144	.	+	.	transcript_id "file_1_file_1_jg10606.t1"; gene_id "file_1_file_1_jg10606";
dsimWXD1_1	AUGUSTUS	CDS	10541145	10541272	1	+	0	transcript_id "file_1_file_1_jg10606.t1"; gene_id "file_1_file_1_jg10606";
dsimWXD1_1	AUGUSTUS	exon	10541145	10541272	.	+	.	transcript_id "file_1_file_1_jg10606.t1"; gene_id "file_1_file_1_jg10606";
dsimWXD1_1	AUGUSTUS	intron	10541273	10541912	.	+	.	transcript_id "file_1_file_1_jg10606.t1"; gene_id "file_1_file_1_jg10606";
dsimWXD1_1	AUGUSTUS	transcript	10539956	10542180	.	+	.	transcript_id "file_1_file_1_jg10606.t1"; gene_id "file_1_file_1_jg10606"
dsimWXD1_1	AUGUSTUS	gene	10539956	10542180	.	+	.	jg10606
dsimWXD1_1	AUGUSTUS	CDS	10541913	10542180	1	+	1	transcript_id "file_1_file_1_jg10606.t1"; gene_id "file_1_file_1_jg10606";
dsimWXD1_1	AUGUSTUS	exon	10541913	10542180	.	+	.	transcript_id "file_1_file_1_jg10606.t1"; gene_id "file_1_file_1_jg10606";
dsimWXD1_1	AUGUSTUS	stop_codon	10542178	10542180	.	+	0	transcript_id "file_1_file_1_jg10606.t1"; gene_id "file_1_file_1_jg10606";
dsimWXD1_3	AUGUSTUS	stop_codon	22456580	22456582	.	-	0	transcript_id "file_1_file_1_jg6068.t1"; gene_id "file_1_file_1_jg6068";
dsimWXD1_3	AUGUSTUS	CDS	22456580	22456987	1	-	0	transcript_id "file_1_file_1_jg6068.t1"; gene_id "file_1_file_1_jg6068";
dsimWXD1_3	AUGUSTUS	exon	22456580	22456987	.	-	.	transcript_id "file_1_file_1_jg6068.t1"; gene_id "file_1_file_1_jg6068";
dsimWXD1_3	AUGUSTUS	transcript	22456580	22456987	.	-	.	transcript_id "file_1_file_1_jg6068.t1"; gene_id "file_1_file_1_jg6068"
dsimWXD1_3	AUGUSTUS	gene	22456580	22456987	.	-	.	jg6068
dsimWXD1_3	AUGUSTUS	start_codon	22456985	22456987	.	-	0	transcript_id "file_1_file_1_jg6068.t1"; gene_id "file_1_file_1_jg6068";
dsimWXD1_3	AUGUSTUS	stop_codon	14239274	14239276	.	-	0	transcript_id "file_1_file_1_jg4845.t1"; gene_id "file_1_file_1_jg4845";
dsimWXD1_3	AUGUSTUS	CDS	14239274	14239445	1	-	1	transcript_id "file_1_file_1_jg4845.t1"; gene_id "file_1_file_1_jg4845";
dsimWXD1_3	AUGUSTUS	exon	14239274	14239445	.	-	.	transcript_id "file_1_file_1_jg4845.t1"; gene_id "file_1_file_1_jg4845";
dsimWXD1_3	AUGUSTUS	intron	14239446	14239506	.	-	.	transcript_id "file_1_file_1_jg4845.t1"; gene_id "file_1_file_1_jg4845";
dsimWXD1_3	AUGUSTUS	CDS	14239507	14239763	1	-	0	transcript_id "file_1_file_1_jg4845.t1"; gene_id "file_1_file_1_jg4845";
dsimWXD1_3	AUGUSTUS	exon	14239507	14239763	.	-	.	transcript_id "file_1_file_1_jg4845.t1"; gene_id "file_1_file_1_jg4845";
dsimWXD1_3	AUGUSTUS	intron	14239764	14239815	.	-	.	transcript_id "file_1_file_1_jg4845.t1"; gene_id "file_1_file_1_jg4845";
dsimWXD1_3	AUGUSTUS	CDS	14239816	14240037	1	-	0	transcript_id "file_1_file_1_jg4845.t1"; gene_id "file_1_file_1_jg4845";
dsimWXD1_3	AUGUSTUS	exon	14239816	14240037	.	-	.	transcript_id "file_1_file_1_jg4845.t1"; gene_id "file_1_file_1_jg4845";
dsimWXD1_3	AUGUSTUS	intron	14240038	14240101	.	-	.	transcript_id "file_1_file_1_jg4845.t1"; gene_id "file_1_file_1_jg4845";
dsimWXD1_3	AUGUSTUS	transcript	14239274	14240143	.	-	.	transcript_id "file_1_file_1_jg4845.t1"; gene_id "file_1_file_1_jg4845"
dsimWXD1_3	AUGUSTUS	gene	14239274	14240143	.	-	.	jg4845
dsimWXD1_3	AUGUSTUS	CDS	14240102	14240143	1	-	0	transcript_id "file_1_file_1_jg4845.t1"; gene_id "file_1_file_1_jg4845";
dsimWXD1_3	AUGUSTUS	exon	14240102	14240143	.	-	.	transcript_id "file_1_file_1_jg4845.t1"; gene_id "file_1_file_1_jg4845";
dsimWXD1_3	AUGUSTUS	start_codon	14240141	14240143	.	-	0	transcript_id "file_1_file_1_jg4845.t1"; gene_id "file_1_file_1_jg4845";
dsimWXD1_0	AUGUSTUS	stop_codon	5090035	5090037	.	-	0	transcript_id "file_1_file_1_jg1050.t1"; gene_id "file_1_file_1_jg1050";
dsimWXD1_0	AUGUSTUS	CDS	5090035	5090138	0.67	-	2	transcript_id "file_1_file_1_jg1050.t1"; gene_id "file_1_file_1_jg1050";
dsimWXD1_0	AUGUSTUS	exon	5090035	5090138	.	-	.	transcript_id "file_1_file_1_jg1050.t1"; gene_id "file_1_file_1_jg1050";
dsimWXD1_0	AUGUSTUS	intron	5090139	5094078	.	-	.	transcript_id "file_1_file_1_jg1050.t1"; gene_id "file_1_file_1_jg1050";
dsimWXD1_0	AUGUSTUS	transcript	5090035	5095252	.	-	.	transcript_id "file_1_file_1_jg1050.t1"; gene_id "file_1_file_1_jg1050"
dsimWXD1_0	AUGUSTUS	gene	5090035	5095252	.	-	.	jg1050
dsimWXD1_0	AUGUSTUS	CDS	5094079	5095252	1	-	0	transcript_id "file_1_file_1_jg1050.t1"; gene_id "file_1_file_1_jg1050";
dsimWXD1_0	AUGUSTUS	exon	5094079	5095252	.	-	.	transcript_id "file_1_file_1_jg1050.t1"; gene_id "file_1_file_1_jg1050";
dsimWXD1_0	AUGUSTUS	start_codon	5095250	5095252	.	-	0	transcript_id "file_1_file_1_jg1050.t1"; gene_id "file_1_file_1_jg1050";
dsimWXD1_0	AUGUSTUS	start_codon	9753952	9753954	.	+	0	transcript_id "file_1_file_1_jg1658.t1"; gene_id "file_1_file_1_jg1658";
dsimWXD1_0	AUGUSTUS	CDS	9753952	9753992	1	+	0	transcript_id "file_1_file_1_jg1658.t1"; gene_id "file_1_file_1_jg1658";
dsimWXD1_0	AUGUSTUS	exon	9753952	9753992	.	+	.	transcript_id "file_1_file_1_jg1658.t1"; gene_id "file_1_file_1_jg1658";
dsimWXD1_0	AUGUSTUS	intron	9753993	9754051	.	+	.	transcript_id "file_1_file_1_jg1658.t1"; gene_id "file_1_file_1_jg1658";
dsimWXD1_0	AUGUSTUS	CDS	9754052	9754773	1	+	1	transcript_id "file_1_file_1_jg1658.t1"; gene_id "file_1_file_1_jg1658";
dsimWXD1_0	AUGUSTUS	exon	9754052	9754773	.	+	.	transcript_id "file_1_file_1_jg1658.t1"; gene_id "file_1_file_1_jg1658";
dsimWXD1_0	AUGUSTUS	intron	9754774	9754828	.	+	.	transcript_id "file_1_file_1_jg1658.t1"; gene_id "file_1_file_1_jg1658";
dsimWXD1_0	AUGUSTUS	CDS	9754829	9755021	0.58	+	2	transcript_id "file_1_file_1_jg1658.t1"; gene_id "file_1_file_1_jg1658";
dsimWXD1_0	AUGUSTUS	exon	9754829	9755021	.	+	.	transcript_id "file_1_file_1_jg1658.t1"; gene_id "file_1_file_1_jg1658";
dsimWXD1_0	AUGUSTUS	intron	9755022	9755502	.	+	.	transcript_id "file_1_file_1_jg1658.t1"; gene_id "file_1_file_1_jg1658";
dsimWXD1_0	AUGUSTUS	transcript	9753952	9755515	.	+	.	transcript_id "file_1_file_1_jg1658.t1"; gene_id "file_1_file_1_jg1658"
dsimWXD1_0	AUGUSTUS	gene	9753952	9755515	.	+	.	jg1658
dsimWXD1_0	AUGUSTUS	CDS	9755503	9755515	0.43	+	1	transcript_id "file_1_file_1_jg1658.t1"; gene_id "file_1_file_1_jg1658";
dsimWXD1_0	AUGUSTUS	exon	9755503	9755515	.	+	.	transcript_id "file_1_file_1_jg1658.t1"; gene_id "file_1_file_1_jg1658";
dsimWXD1_0	AUGUSTUS	stop_codon	9755513	9755515	.	+	0	transcript_id "file_1_file_1_jg1658.t1"; gene_id "file_1_file_1_jg1658";
dsimWXD1_0	AUGUSTUS	stop_codon	10304990	10304992	.	-	0	transcript_id "file_1_file_1_jg1755.t1"; gene_id "file_1_file_1_jg1755";
dsimWXD1_0	AUGUSTUS	CDS	10304990	10306502	1	-	1	transcript_id "file_1_file_1_jg1755.t1"; gene_id "file_1_file_1_jg1755";
dsimWXD1_0	AUGUSTUS	exon	10304990	10306502	.	-	.	transcript_id "file_1_file_1_jg1755.t1"; gene_id "file_1_file_1_jg1755";
dsimWXD1_0	AUGUSTUS	intron	10306503	10306558	.	-	.	transcript_id "file_1_file_1_jg1755.t1"; gene_id "file_1_file_1_jg1755";
dsimWXD1_0	AUGUSTUS	CDS	10306559	10306727	1	-	2	transcript_id "file_1_file_1_jg1755.t1"; gene_id "file_1_file_1_jg1755";
dsimWXD1_0	AUGUSTUS	exon	10306559	10306727	.	-	.	transcript_id "file_1_file_1_jg1755.t1"; gene_id "file_1_file_1_jg1755";
dsimWXD1_0	AUGUSTUS	intron	10306728	10306796	.	-	.	transcript_id "file_1_file_1_jg1755.t1"; gene_id "file_1_file_1_jg1755";
dsimWXD1_0	AUGUSTUS	CDS	10306797	10306882	1	-	1	transcript_id "file_1_file_1_jg1755.t1"; gene_id "file_1_file_1_jg1755";
dsimWXD1_0	AUGUSTUS	exon	10306797	10306882	.	-	.	transcript_id "file_1_file_1_jg1755.t1"; gene_id "file_1_file_1_jg1755";
dsimWXD1_0	AUGUSTUS	intron	10306883	10306948	.	-	.	transcript_id "file_1_file_1_jg1755.t1"; gene_id "file_1_file_1_jg1755";
dsimWXD1_0	AUGUSTUS	CDS	10306949	10307201	1	-	2	transcript_id "file_1_file_1_jg1755.t1"; gene_id "file_1_file_1_jg1755";
dsimWXD1_0	AUGUSTUS	exon	10306949	10307201	.	-	.	transcript_id "file_1_file_1_jg1755.t1"; gene_id "file_1_file_1_jg1755";
dsimWXD1_0	AUGUSTUS	intron	10307202	10307257	.	-	.	transcript_id "file_1_file_1_jg1755.t1"; gene_id "file_1_file_1_jg1755";
dsimWXD1_0	AUGUSTUS	CDS	10307258	10307451	1	-	1	transcript_id "file_1_file_1_jg1755.t1"; gene_id "file_1_file_1_jg1755";
dsimWXD1_0	AUGUSTUS	exon	10307258	10307451	.	-	.	transcript_id "file_1_file_1_jg1755.t1"; gene_id "file_1_file_1_jg1755";
dsimWXD1_0	AUGUSTUS	intron	10307452	10307563	.	-	.	transcript_id "file_1_file_1_jg1755.t1"; gene_id "file_1_file_1_jg1755";
dsimWXD1_0	AUGUSTUS	CDS	10307564	10307695	1	-	1	transcript_id "file_1_file_1_jg1755.t1"; gene_id "file_1_file_1_jg1755";
dsimWXD1_0	AUGUSTUS	exon	10307564	10307695	.	-	.	transcript_id "file_1_file_1_jg1755.t1"; gene_id "file_1_file_1_jg1755";
dsimWXD1_0	AUGUSTUS	intron	10307696	10307753	.	-	.	transcript_id "file_1_file_1_jg1755.t1"; gene_id "file_1_file_1_jg1755";
dsimWXD1_0	AUGUSTUS	CDS	10307754	10307934	1	-	2	transcript_id "file_1_file_1_jg1755.t1"; gene_id "file_1_file_1_jg1755";
dsimWXD1_0	AUGUSTUS	exon	10307754	10307934	.	-	.	transcript_id "file_1_file_1_jg1755.t1"; gene_id "file_1_file_1_jg1755";
dsimWXD1_0	AUGUSTUS	intron	10307935	10307994	.	-	.	transcript_id "file_1_file_1_jg1755.t1"; gene_id "file_1_file_1_jg1755";
dsimWXD1_0	AUGUSTUS	transcript	10304990	10308361	.	-	.	transcript_id "file_1_file_1_jg1755.t1"; gene_id "file_1_file_1_jg1755"
dsimWXD1_0	AUGUSTUS	gene	10304990	10308361	.	-	.	jg1755
dsimWXD1_0	AUGUSTUS	CDS	10307995	10308361	1	-	0	transcript_id "file_1_file_1_jg1755.t1"; gene_id "file_1_file_1_jg1755";
dsimWXD1_0	AUGUSTUS	exon	10307995	10308361	.	-	.	transcript_id "file_1_file_1_jg1755.t1"; gene_id "file_1_file_1_jg1755";
dsimWXD1_0	AUGUSTUS	start_codon	10308359	10308361	.	-	0	transcript_id "file_1_file_1_jg1755.t1"; gene_id "file_1_file_1_jg1755";
dsimWXD1_5	AUGUSTUS	stop_codon	5371926	5371928	.	-	0	transcript_id "file_1_file_1_jg7499.t1"; gene_id "file_1_file_1_jg7499";
dsimWXD1_5	AUGUSTUS	CDS	5371926	5372062	1	-	2	transcript_id "file_1_file_1_jg7499.t1"; gene_id "file_1_file_1_jg7499";
dsimWXD1_5	AUGUSTUS	exon	5371926	5372062	.	-	.	transcript_id "file_1_file_1_jg7499.t1"; gene_id "file_1_file_1_jg7499";
dsimWXD1_5	AUGUSTUS	intron	5372063	5372122	.	-	.	transcript_id "file_1_file_1_jg7499.t1"; gene_id "file_1_file_1_jg7499";
dsimWXD1_5	AUGUSTUS	CDS	5372123	5373968	1	-	0	transcript_id "file_1_file_1_jg7499.t1"; gene_id "file_1_file_1_jg7499";
dsimWXD1_5	AUGUSTUS	exon	5372123	5373968	.	-	.	transcript_id "file_1_file_1_jg7499.t1"; gene_id "file_1_file_1_jg7499";
dsimWXD1_5	AUGUSTUS	intron	5373969	5374439	.	-	.	transcript_id "file_1_file_1_jg7499.t1"; gene_id "file_1_file_1_jg7499";
dsimWXD1_5	AUGUSTUS	CDS	5374440	5374535	1	-	0	transcript_id "file_1_file_1_jg7499.t1"; gene_id "file_1_file_1_jg7499";
dsimWXD1_5	AUGUSTUS	exon	5374440	5374535	.	-	.	transcript_id "file_1_file_1_jg7499.t1"; gene_id "file_1_file_1_jg7499";
dsimWXD1_5	AUGUSTUS	intron	5374536	5374596	.	-	.	transcript_id "file_1_file_1_jg7499.t1"; gene_id "file_1_file_1_jg7499";
dsimWXD1_5	AUGUSTUS	CDS	5374597	5374765	1	-	1	transcript_id "file_1_file_1_jg7499.t1"; gene_id "file_1_file_1_jg7499";
dsimWXD1_5	AUGUSTUS	exon	5374597	5374765	.	-	.	transcript_id "file_1_file_1_jg7499.t1"; gene_id "file_1_file_1_jg7499";
dsimWXD1_5	AUGUSTUS	intron	5374766	5377355	.	-	.	transcript_id "file_1_file_1_jg7499.t1"; gene_id "file_1_file_1_jg7499";
dsimWXD1_5	AUGUSTUS	CDS	5377356	5377516	1	-	0	transcript_id "file_1_file_1_jg7499.t1"; gene_id "file_1_file_1_jg7499";
dsimWXD1_5	AUGUSTUS	exon	5377356	5377516	.	-	.	transcript_id "file_1_file_1_jg7499.t1"; gene_id "file_1_file_1_jg7499";
dsimWXD1_5	AUGUSTUS	intron	5377517	5380059	.	-	.	transcript_id "file_1_file_1_jg7499.t1"; gene_id "file_1_file_1_jg7499";
dsimWXD1_5	AUGUSTUS	transcript	5371926	5380425	.	-	.	transcript_id "file_1_file_1_jg7499.t1"; gene_id "file_1_file_1_jg7499"
dsimWXD1_5	AUGUSTUS	gene	5371926	5380425	.	-	.	jg7499
dsimWXD1_5	AUGUSTUS	CDS	5380060	5380425	1	-	0	transcript_id "file_1_file_1_jg7499.t1"; gene_id "file_1_file_1_jg7499";
dsimWXD1_5	AUGUSTUS	exon	5380060	5380425	.	-	.	transcript_id "file_1_file_1_jg7499.t1"; gene_id "file_1_file_1_jg7499";
dsimWXD1_5	AUGUSTUS	start_codon	5380423	5380425	.	-	0	transcript_id "file_1_file_1_jg7499.t1"; gene_id "file_1_file_1_jg7499";
dsimWXD1_2	AUGUSTUS	stop_codon	9352768	9352770	.	-	0	transcript_id "file_1_file_1_jg13773.t1"; gene_id "file_1_file_1_jg13773";
dsimWXD1_2	AUGUSTUS	CDS	9352768	9353139	0.94	-	0	transcript_id "file_1_file_1_jg13773.t1"; gene_id "file_1_file_1_jg13773";
dsimWXD1_2	AUGUSTUS	exon	9352768	9353139	.	-	.	transcript_id "file_1_file_1_jg13773.t1"; gene_id "file_1_file_1_jg13773";
dsimWXD1_2	AUGUSTUS	transcript	9352768	9353139	.	-	.	transcript_id "file_1_file_1_jg13773.t1"; gene_id "file_1_file_1_jg13773"
dsimWXD1_2	AUGUSTUS	gene	9352768	9353139	.	-	.	jg13773
dsimWXD1_2	AUGUSTUS	start_codon	9353137	9353139	.	-	0	transcript_id "file_1_file_1_jg13773.t1"; gene_id "file_1_file_1_jg13773";
dsimWXD1_1	GeneMark.hmm	stop_codon	19685686	19685688	.	-	0	gene_id "file_1_file_2_5339_g"; transcript_id "file_1_file_2_5339_t"; count "file_1_file_2_1_1";
dsimWXD1_1	GeneMark.hmm	CDS	19685686	19686248	.	-	2	gene_id "file_1_file_2_5339_g"; transcript_id "file_1_file_2_5339_t"; evidence "file_1_file_2_1_1"; cds_type "file_1_file_2_Terminal"; count "file_1_file_2_2_2"; anchored "file_1_file_2_1_1";
dsimWXD1_1	GeneMark.hmm	exon	19685686	19686248	0	-	.	gene_id "file_1_file_2_5339_g"; transcript_id "file_1_file_2_5339_t"; evidence "file_1_file_2_1_1"; cds_type "file_1_file_2_Terminal"; count "file_1_file_2_2_2"; anchored "file_1_file_2_1_1";
dsimWXD1_1	GeneMark.hmm	CDS	19686333	19686750	.	-	0	gene_id "file_1_file_2_5339_g"; transcript_id "file_1_file_2_5339_t"; evidence "file_1_file_2_1_1"; cds_type "file_1_file_2_Initial"; count "file_1_file_2_1_2"; anchored "file_1_file_2_1_1";
dsimWXD1_1	GeneMark.hmm	exon	19686333	19686750	0	-	.	gene_id "file_1_file_2_5339_g"; transcript_id "file_1_file_2_5339_t"; evidence "file_1_file_2_1_1"; cds_type "file_1_file_2_Initial"; count "file_1_file_2_1_2"; anchored "file_1_file_2_1_1";
dsimWXD1_1	GeneMark.hmm	start_codon	19686748	19686750	.	-	0	gene_id "file_1_file_2_5339_g"; transcript_id "file_1_file_2_5339_t"; count "file_1_file_2_1_1";
dsimWXD1_4	AUGUSTUS	stop_codon	405998	406000	.	-	0	transcript_id "file_1_file_1_jg339.t1"; gene_id "file_1_file_1_jg339";
dsimWXD1_4	AUGUSTUS	CDS	405998	406118	1	-	1	transcript_id "file_1_file_1_jg339.t1"; gene_id "file_1_file_1_jg339";
dsimWXD1_4	AUGUSTUS	exon	405998	406118	.	-	.	transcript_id "file_1_file_1_jg339.t1"; gene_id "file_1_file_1_jg339";
dsimWXD1_4	AUGUSTUS	intron	406119	406176	.	-	.	transcript_id "file_1_file_1_jg339.t1"; gene_id "file_1_file_1_jg339";
dsimWXD1_4	AUGUSTUS	CDS	406177	406232	1	-	0	transcript_id "file_1_file_1_jg339.t1"; gene_id "file_1_file_1_jg339";
dsimWXD1_4	AUGUSTUS	exon	406177	406232	.	-	.	transcript_id "file_1_file_1_jg339.t1"; gene_id "file_1_file_1_jg339";
dsimWXD1_4	AUGUSTUS	intron	406233	406547	.	-	.	transcript_id "file_1_file_1_jg339.t1"; gene_id "file_1_file_1_jg339";
dsimWXD1_4	AUGUSTUS	CDS	406548	406630	1	-	2	transcript_id "file_1_file_1_jg339.t1"; gene_id "file_1_file_1_jg339";
dsimWXD1_4	AUGUSTUS	exon	406548	406630	.	-	.	transcript_id "file_1_file_1_jg339.t1"; gene_id "file_1_file_1_jg339";
dsimWXD1_4	AUGUSTUS	intron	406631	406686	.	-	.	transcript_id "file_1_file_1_jg339.t1"; gene_id "file_1_file_1_jg339";
dsimWXD1_4	AUGUSTUS	CDS	406687	406824	0.85	-	2	transcript_id "file_1_file_1_jg339.t1"; gene_id "file_1_file_1_jg339";
dsimWXD1_4	AUGUSTUS	exon	406687	406824	.	-	.	transcript_id "file_1_file_1_jg339.t1"; gene_id "file_1_file_1_jg339";
dsimWXD1_4	AUGUSTUS	intron	406825	406911	.	-	.	transcript_id "file_1_file_1_jg339.t1"; gene_id "file_1_file_1_jg339";
dsimWXD1_4	AUGUSTUS	CDS	406912	407020	0.63	-	0	transcript_id "file_1_file_1_jg339.t1"; gene_id "file_1_file_1_jg339";
dsimWXD1_4	AUGUSTUS	exon	406912	407020	.	-	.	transcript_id "file_1_file_1_jg339.t1"; gene_id "file_1_file_1_jg339";
dsimWXD1_4	AUGUSTUS	intron	407021	407451	.	-	.	transcript_id "file_1_file_1_jg339.t1"; gene_id "file_1_file_1_jg339";
dsimWXD1_4	AUGUSTUS	CDS	407452	407502	0.35	-	0	transcript_id "file_1_file_1_jg339.t1"; gene_id "file_1_file_1_jg339";
dsimWXD1_4	AUGUSTUS	exon	407452	407502	.	-	.	transcript_id "file_1_file_1_jg339.t1"; gene_id "file_1_file_1_jg339";
dsimWXD1_4	AUGUSTUS	intron	407503	408159	.	-	.	transcript_id "file_1_file_1_jg339.t1"; gene_id "file_1_file_1_jg339";
dsimWXD1_4	AUGUSTUS	CDS	408160	408275	0.89	-	2	transcript_id "file_1_file_1_jg339.t1"; gene_id "file_1_file_1_jg339";
dsimWXD1_4	AUGUSTUS	exon	408160	408275	.	-	.	transcript_id "file_1_file_1_jg339.t1"; gene_id "file_1_file_1_jg339";
dsimWXD1_4	AUGUSTUS	intron	408276	408331	.	-	.	transcript_id "file_1_file_1_jg339.t1"; gene_id "file_1_file_1_jg339";
dsimWXD1_4	AUGUSTUS	CDS	408332	408445	0.99	-	2	transcript_id "file_1_file_1_jg339.t1"; gene_id "file_1_file_1_jg339";
dsimWXD1_4	AUGUSTUS	exon	408332	408445	.	-	.	transcript_id "file_1_file_1_jg339.t1"; gene_id "file_1_file_1_jg339";
dsimWXD1_4	AUGUSTUS	intron	408446	409282	.	-	.	transcript_id "file_1_file_1_jg339.t1"; gene_id "file_1_file_1_jg339";
dsimWXD1_4	AUGUSTUS	CDS	409283	409348	0.74	-	2	transcript_id "file_1_file_1_jg339.t1"; gene_id "file_1_file_1_jg339";
dsimWXD1_4	AUGUSTUS	exon	409283	409348	.	-	.	transcript_id "file_1_file_1_jg339.t1"; gene_id "file_1_file_1_jg339";
dsimWXD1_4	AUGUSTUS	intron	409349	410953	.	-	.	transcript_id "file_1_file_1_jg339.t1"; gene_id "file_1_file_1_jg339";
dsimWXD1_4	AUGUSTUS	CDS	410954	410965	0.99	-	2	transcript_id "file_1_file_1_jg339.t1"; gene_id "file_1_file_1_jg339";
dsimWXD1_4	AUGUSTUS	exon	410954	410965	.	-	.	transcript_id "file_1_file_1_jg339.t1"; gene_id "file_1_file_1_jg339";
dsimWXD1_4	AUGUSTUS	intron	410966	411021	.	-	.	transcript_id "file_1_file_1_jg339.t1"; gene_id "file_1_file_1_jg339";
dsimWXD1_4	AUGUSTUS	CDS	411022	411540	1	-	2	transcript_id "file_1_file_1_jg339.t1"; gene_id "file_1_file_1_jg339";
dsimWXD1_4	AUGUSTUS	exon	411022	411540	.	-	.	transcript_id "file_1_file_1_jg339.t1"; gene_id "file_1_file_1_jg339";
dsimWXD1_4	AUGUSTUS	intron	411541	412638	.	-	.	transcript_id "file_1_file_1_jg339.t1"; gene_id "file_1_file_1_jg339";
dsimWXD1_4	AUGUSTUS	transcript	405998	412804	.	-	.	transcript_id "file_1_file_1_jg339.t1"; gene_id "file_1_file_1_jg339"
dsimWXD1_4	AUGUSTUS	gene	405998	412804	.	-	.	jg339
dsimWXD1_4	AUGUSTUS	CDS	412639	412804	0.93	-	0	transcript_id "file_1_file_1_jg339.t1"; gene_id "file_1_file_1_jg339";
dsimWXD1_4	AUGUSTUS	exon	412639	412804	.	-	.	transcript_id "file_1_file_1_jg339.t1"; gene_id "file_1_file_1_jg339";
dsimWXD1_4	AUGUSTUS	start_codon	412802	412804	.	-	0	transcript_id "file_1_file_1_jg339.t1"; gene_id "file_1_file_1_jg339";
dsimWXD1_1	GeneMark.hmm	stop_codon	6903801	6903803	.	-	0	gene_id "file_1_file_2_3454_g"; transcript_id "file_1_file_2_3454_t"; count "file_1_file_2_1_1";
dsimWXD1_1	GeneMark.hmm	CDS	6903801	6904084	.	-	2	gene_id "file_1_file_2_3454_g"; transcript_id "file_1_file_2_3454_t"; evidence "file_1_file_2_1_1"; cds_type "file_1_file_2_Terminal"; count "file_1_file_2_6_6"; anchored "file_1_file_2_1_1";
dsimWXD1_1	GeneMark.hmm	exon	6903801	6904084	0	-	.	gene_id "file_1_file_2_3454_g"; transcript_id "file_1_file_2_3454_t"; evidence "file_1_file_2_1_1"; cds_type "file_1_file_2_Terminal"; count "file_1_file_2_6_6"; anchored "file_1_file_2_1_1";
dsimWXD1_1	GeneMark.hmm	CDS	6904142	6904376	.	-	0	gene_id "file_1_file_2_3454_g"; transcript_id "file_1_file_2_3454_t"; evidence "file_1_file_2_1_1"; cds_type "file_1_file_2_Internal"; count "file_1_file_2_5_6"; anchored "file_1_file_2_1_1";
dsimWXD1_1	GeneMark.hmm	exon	6904142	6904376	0	-	.	gene_id "file_1_file_2_3454_g"; transcript_id "file_1_file_2_3454_t"; evidence "file_1_file_2_1_1"; cds_type "file_1_file_2_Internal"; count "file_1_file_2_5_6"; anchored "file_1_file_2_1_1";
dsimWXD1_1	GeneMark.hmm	CDS	6904446	6904585	.	-	2	gene_id "file_1_file_2_3454_g"; transcript_id "file_1_file_2_3454_t"; evidence "file_1_file_2_1_1"; cds_type "file_1_file_2_Internal"; count "file_1_file_2_4_6"; anchored "file_1_file_2_1_1";
dsimWXD1_1	GeneMark.hmm	exon	6904446	6904585	0	-	.	gene_id "file_1_file_2_3454_g"; transcript_id "file_1_file_2_3454_t"; evidence "file_1_file_2_1_1"; cds_type "file_1_file_2_Internal"; count "file_1_file_2_4_6"; anchored "file_1_file_2_1_1";
dsimWXD1_1	GeneMark.hmm	CDS	6904645	6905151	.	-	2	gene_id "file_1_file_2_3454_g"; transcript_id "file_1_file_2_3454_t"; evidence "file_1_file_2_1_1"; cds_type "file_1_file_2_Internal"; count "file_1_file_2_3_6"; anchored "file_1_file_2_1_1";
dsimWXD1_1	GeneMark.hmm	exon	6904645	6905151	0	-	.	gene_id "file_1_file_2_3454_g"; transcript_id "file_1_file_2_3454_t"; evidence "file_1_file_2_1_1"; cds_type "file_1_file_2_Internal"; count "file_1_file_2_3_6"; anchored "file_1_file_2_1_1";
dsimWXD1_1	GeneMark.hmm	CDS	6905221	6905295	.	-	2	gene_id "file_1_file_2_3454_g"; transcript_id "file_1_file_2_3454_t"; evidence "file_1_file_2_1_1"; cds_type "file_1_file_2_Internal"; count "file_1_file_2_2_6"; anchored "file_1_file_2_1_1";
dsimWXD1_1	GeneMark.hmm	exon	6905221	6905295	0	-	.	gene_id "file_1_file_2_3454_g"; transcript_id "file_1_file_2_3454_t"; evidence "file_1_file_2_1_1"; cds_type "file_1_file_2_Internal"; count "file_1_file_2_2_6"; anchored "file_1_file_2_1_1";
dsimWXD1_1	GeneMark.hmm	CDS	6905352	6905565	.	-	0	gene_id "file_1_file_2_3454_g"; transcript_id "file_1_file_2_3454_t"; evidence "file_1_file_2_1_0"; cds_type "file_1_file_2_Initial"; count "file_1_file_2_1_6"; anchored "file_1_file_2_1_0";
dsimWXD1_1	GeneMark.hmm	exon	6905352	6905565	0	-	.	gene_id "file_1_file_2_3454_g"; transcript_id "file_1_file_2_3454_t"; evidence "file_1_file_2_1_0"; cds_type "file_1_file_2_Initial"; count "file_1_file_2_1_6"; anchored "file_1_file_2_1_0";
dsimWXD1_1	GeneMark.hmm	start_codon	6905563	6905565	.	-	0	gene_id "file_1_file_2_3454_g"; transcript_id "file_1_file_2_3454_t"; count "file_1_file_2_1_1";
dsimWXD1_1	AUGUSTUS	start_codon	10856310	10856312	.	+	0	transcript_id "file_1_file_1_jg10665.t1"; gene_id "file_1_file_1_jg10665";
dsimWXD1_1	AUGUSTUS	CDS	10856310	10856344	1	+	0	transcript_id "file_1_file_1_jg10665.t1"; gene_id "file_1_file_1_jg10665";
dsimWXD1_1	AUGUSTUS	exon	10856310	10856344	.	+	.	transcript_id "file_1_file_1_jg10665.t1"; gene_id "file_1_file_1_jg10665";
dsimWXD1_1	AUGUSTUS	intron	10856345	10868228	.	+	.	transcript_id "file_1_file_1_jg10665.t1"; gene_id "file_1_file_1_jg10665";
dsimWXD1_1	AUGUSTUS	CDS	10868229	10868427	1	+	1	transcript_id "file_1_file_1_jg10665.t1"; gene_id "file_1_file_1_jg10665";
dsimWXD1_1	AUGUSTUS	exon	10868229	10868427	.	+	.	transcript_id "file_1_file_1_jg10665.t1"; gene_id "file_1_file_1_jg10665";
dsimWXD1_1	AUGUSTUS	intron	10868428	10871799	.	+	.	transcript_id "file_1_file_1_jg10665.t1"; gene_id "file_1_file_1_jg10665";
dsimWXD1_1	AUGUSTUS	CDS	10871800	10871868	1	+	0	transcript_id "file_1_file_1_jg10665.t1"; gene_id "file_1_file_1_jg10665";
dsimWXD1_1	AUGUSTUS	exon	10871800	10871868	.	+	.	transcript_id "file_1_file_1_jg10665.t1"; gene_id "file_1_file_1_jg10665";
dsimWXD1_1	AUGUSTUS	intron	10871869	10879753	.	+	.	transcript_id "file_1_file_1_jg10665.t1"; gene_id "file_1_file_1_jg10665";
dsimWXD1_1	AUGUSTUS	CDS	10879754	10879806	1	+	0	transcript_id "file_1_file_1_jg10665.t1"; gene_id "file_1_file_1_jg10665";
dsimWXD1_1	AUGUSTUS	exon	10879754	10879806	.	+	.	transcript_id "file_1_file_1_jg10665.t1"; gene_id "file_1_file_1_jg10665";
dsimWXD1_1	AUGUSTUS	intron	10879807	10880802	.	+	.	transcript_id "file_1_file_1_jg10665.t1"; gene_id "file_1_file_1_jg10665";
dsimWXD1_1	AUGUSTUS	CDS	10880803	10880872	1	+	1	transcript_id "file_1_file_1_jg10665.t1"; gene_id "file_1_file_1_jg10665";
dsimWXD1_1	AUGUSTUS	exon	10880803	10880872	.	+	.	transcript_id "file_1_file_1_jg10665.t1"; gene_id "file_1_file_1_jg10665";
dsimWXD1_1	AUGUSTUS	intron	10880873	10882000	.	+	.	transcript_id "file_1_file_1_jg10665.t1"; gene_id "file_1_file_1_jg10665";
dsimWXD1_1	AUGUSTUS	CDS	10882001	10882549	1	+	0	transcript_id "file_1_file_1_jg10665.t1"; gene_id "file_1_file_1_jg10665";
dsimWXD1_1	AUGUSTUS	exon	10882001	10882549	.	+	.	transcript_id "file_1_file_1_jg10665.t1"; gene_id "file_1_file_1_jg10665";
dsimWXD1_1	AUGUSTUS	intron	10882550	10882611	.	+	.	transcript_id "file_1_file_1_jg10665.t1"; gene_id "file_1_file_1_jg10665";
dsimWXD1_1	AUGUSTUS	CDS	10882612	10883364	1	+	0	transcript_id "file_1_file_1_jg10665.t1"; gene_id "file_1_file_1_jg10665";
dsimWXD1_1	AUGUSTUS	exon	10882612	10883364	.	+	.	transcript_id "file_1_file_1_jg10665.t1"; gene_id "file_1_file_1_jg10665";
dsimWXD1_1	AUGUSTUS	intron	10883365	10883426	.	+	.	transcript_id "file_1_file_1_jg10665.t1"; gene_id "file_1_file_1_jg10665";
dsimWXD1_1	AUGUSTUS	transcript	10856310	10883687	.	+	.	transcript_id "file_1_file_1_jg10665.t1"; gene_id "file_1_file_1_jg10665"
dsimWXD1_1	AUGUSTUS	gene	10856310	10883687	.	+	.	jg10665
dsimWXD1_1	AUGUSTUS	CDS	10883427	10883687	1	+	0	transcript_id "file_1_file_1_jg10665.t1"; gene_id "file_1_file_1_jg10665";
dsimWXD1_1	AUGUSTUS	exon	10883427	10883687	.	+	.	transcript_id "file_1_file_1_jg10665.t1"; gene_id "file_1_file_1_jg10665";
dsimWXD1_1	AUGUSTUS	stop_codon	10883685	10883687	.	+	0	transcript_id "file_1_file_1_jg10665.t1"; gene_id "file_1_file_1_jg10665";
dsimWXD1_3	AUGUSTUS	start_codon	21035018	21035020	.	+	0	transcript_id "file_1_file_1_jg5814.t1"; gene_id "file_1_file_1_jg5814";
dsimWXD1_3	AUGUSTUS	CDS	21035018	21036718	1	+	0	transcript_id "file_1_file_1_jg5814.t1"; gene_id "file_1_file_1_jg5814";
dsimWXD1_3	AUGUSTUS	exon	21035018	21036718	.	+	.	transcript_id "file_1_file_1_jg5814.t1"; gene_id "file_1_file_1_jg5814";
dsimWXD1_3	AUGUSTUS	transcript	21035018	21036718	.	+	.	transcript_id "file_1_file_1_jg5814.t1"; gene_id "file_1_file_1_jg5814"
dsimWXD1_3	AUGUSTUS	gene	21035018	21036718	.	+	.	jg5814
dsimWXD1_3	AUGUSTUS	stop_codon	21036716	21036718	.	+	0	transcript_id "file_1_file_1_jg5814.t1"; gene_id "file_1_file_1_jg5814";
dsimWXD1_1	AUGUSTUS	stop_codon	11888223	11888225	.	-	0	transcript_id "file_1_file_1_jg10805.t1"; gene_id "file_1_file_1_jg10805";
dsimWXD1_1	AUGUSTUS	CDS	11888223	11889806	1	-	0	transcript_id "file_1_file_1_jg10805.t1"; gene_id "file_1_file_1_jg10805";
dsimWXD1_1	AUGUSTUS	exon	11888223	11889806	.	-	.	transcript_id "file_1_file_1_jg10805.t1"; gene_id "file_1_file_1_jg10805";
dsimWXD1_1	AUGUSTUS	transcript	11888223	11889806	.	-	.	transcript_id "file_1_file_1_jg10805.t1"; gene_id "file_1_file_1_jg10805"
dsimWXD1_1	AUGUSTUS	gene	11888223	11889806	.	-	.	jg10805
dsimWXD1_1	AUGUSTUS	start_codon	11889804	11889806	.	-	0	transcript_id "file_1_file_1_jg10805.t1"; gene_id "file_1_file_1_jg10805";
dsimWXD1_0	GeneMark.hmm	stop_codon	12748236	12748238	.	-	0	gene_id "file_1_file_2_1716_g"; transcript_id "file_1_file_2_1716_t"; count "file_1_file_2_1_1";
dsimWXD1_0	GeneMark.hmm	CDS	12748236	12748295	.	-	0	gene_id "file_1_file_2_1716_g"; transcript_id "file_1_file_2_1716_t"; evidence "file_1_file_2_1_1"; cds_type "file_1_file_2_Terminal"; count "file_1_file_2_3_3"; anchored "file_1_file_2_1_1";
dsimWXD1_0	GeneMark.hmm	exon	12748236	12748295	0	-	.	gene_id "file_1_file_2_1716_g"; transcript_id "file_1_file_2_1716_t"; evidence "file_1_file_2_1_1"; cds_type "file_1_file_2_Terminal"; count "file_1_file_2_3_3"; anchored "file_1_file_2_1_1";
dsimWXD1_0	GeneMark.hmm	CDS	12748396	12749270	.	-	2	gene_id "file_1_file_2_1716_g"; transcript_id "file_1_file_2_1716_t"; evidence "file_1_file_2_1_1"; cds_type "file_1_file_2_Internal"; count "file_1_file_2_2_3"; anchored "file_1_file_2_1_1";
dsimWXD1_0	GeneMark.hmm	exon	12748396	12749270	0	-	.	gene_id "file_1_file_2_1716_g"; transcript_id "file_1_file_2_1716_t"; evidence "file_1_file_2_1_1"; cds_type "file_1_file_2_Internal"; count "file_1_file_2_2_3"; anchored "file_1_file_2_1_1";
dsimWXD1_0	GeneMark.hmm	CDS	12749615	12751853	.	-	0	gene_id "file_1_file_2_1716_g"; transcript_id "file_1_file_2_1716_t"; evidence "file_1_file_2_1_0"; cds_type "file_1_file_2_Initial"; count "file_1_file_2_1_3"; anchored "file_1_file_2_1_1";
dsimWXD1_0	GeneMark.hmm	exon	12749615	12751853	0	-	.	gene_id "file_1_file_2_1716_g"; transcript_id "file_1_file_2_1716_t"; evidence "file_1_file_2_1_0"; cds_type "file_1_file_2_Initial"; count "file_1_file_2_1_3"; anchored "file_1_file_2_1_1";
dsimWXD1_0	GeneMark.hmm	start_codon	12751851	12751853	.	-	0	gene_id "file_1_file_2_1716_g"; transcript_id "file_1_file_2_1716_t"; count "file_1_file_2_1_1";
dsimWXD1_1	AUGUSTUS	start_codon	12985800	12985802	.	+	0	transcript_id "file_1_file_1_jg10975.t1"; gene_id "file_1_file_1_jg10975";
dsimWXD1_1	AUGUSTUS	CDS	12985800	12986886	1	+	0	transcript_id "file_1_file_1_jg10975.t1"; gene_id "file_1_file_1_jg10975";
dsimWXD1_1	AUGUSTUS	exon	12985800	12986886	.	+	.	transcript_id "file_1_file_1_jg10975.t1"; gene_id "file_1_file_1_jg10975";
dsimWXD1_1	AUGUSTUS	intron	12986887	12986948	.	+	.	transcript_id "file_1_file_1_jg10975.t1"; gene_id "file_1_file_1_jg10975";
dsimWXD1_1	AUGUSTUS	transcript	12985800	12987370	.	+	.	transcript_id "file_1_file_1_jg10975.t1"; gene_id "file_1_file_1_jg10975"
dsimWXD1_1	AUGUSTUS	gene	12985800	12987370	.	+	.	jg10975
dsimWXD1_1	AUGUSTUS	CDS	12986949	12987370	1	+	2	transcript_id "file_1_file_1_jg10975.t1"; gene_id "file_1_file_1_jg10975";
dsimWXD1_1	AUGUSTUS	exon	12986949	12987370	.	+	.	transcript_id "file_1_file_1_jg10975.t1"; gene_id "file_1_file_1_jg10975";
dsimWXD1_1	AUGUSTUS	stop_codon	12987368	12987370	.	+	0	transcript_id "file_1_file_1_jg10975.t1"; gene_id "file_1_file_1_jg10975";
dsimWXD1_1	GeneMark.hmm	stop_codon	11667713	11667715	.	-	0	gene_id "file_1_file_2_4208_g"; transcript_id "file_1_file_2_4208_t"; count "file_1_file_2_1_1";
dsimWXD1_1	GeneMark.hmm	CDS	11667713	11668000	.	-	0	gene_id "file_1_file_2_4208_g"; transcript_id "file_1_file_2_4208_t"; evidence "file_1_file_2_1_1"; cds_type "file_1_file_2_Terminal"; count "file_1_file_2_5_5"; anchored "file_1_file_2_1_1";
dsimWXD1_1	GeneMark.hmm	exon	11667713	11668000	0	-	.	gene_id "file_1_file_2_4208_g"; transcript_id "file_1_file_2_4208_t"; evidence "file_1_file_2_1_1"; cds_type "file_1_file_2_Terminal"; count "file_1_file_2_5_5"; anchored "file_1_file_2_1_1";
dsimWXD1_1	GeneMark.hmm	CDS	11668060	11668642	.	-	1	gene_id "file_1_file_2_4208_g"; transcript_id "file_1_file_2_4208_t"; evidence "file_1_file_2_1_1"; cds_type "file_1_file_2_Internal"; count "file_1_file_2_4_5"; anchored "file_1_file_2_1_1";
dsimWXD1_1	GeneMark.hmm	exon	11668060	11668642	0	-	.	gene_id "file_1_file_2_4208_g"; transcript_id "file_1_file_2_4208_t"; evidence "file_1_file_2_1_1"; cds_type "file_1_file_2_Internal"; count "file_1_file_2_4_5"; anchored "file_1_file_2_1_1";
dsimWXD1_1	GeneMark.hmm	CDS	11668709	11669026	.	-	1	gene_id "file_1_file_2_4208_g"; transcript_id "file_1_file_2_4208_t"; evidence "file_1_file_2_1_1"; cds_type "file_1_file_2_Internal"; count "file_1_file_2_3_5"; anchored "file_1_file_2_1_1";
dsimWXD1_1	GeneMark.hmm	exon	11668709	11669026	0	-	.	gene_id "file_1_file_2_4208_g"; transcript_id "file_1_file_2_4208_t"; evidence "file_1_file_2_1_1"; cds_type "file_1_file_2_Internal"; count "file_1_file_2_3_5"; anchored "file_1_file_2_1_1";
dsimWXD1_1	GeneMark.hmm	CDS	11669095	11669211	.	-	1	gene_id "file_1_file_2_4208_g"; transcript_id "file_1_file_2_4208_t"; evidence "file_1_file_2_1_0"; cds_type "file_1_file_2_Internal"; count "file_1_file_2_2_5"; anchored "file_1_file_2_1_1";
dsimWXD1_1	GeneMark.hmm	exon	11669095	11669211	0	-	.	gene_id "file_1_file_2_4208_g"; transcript_id "file_1_file_2_4208_t"; evidence "file_1_file_2_1_0"; cds_type "file_1_file_2_Internal"; count "file_1_file_2_2_5"; anchored "file_1_file_2_1_1";
dsimWXD1_1	GeneMark.hmm	CDS	11669760	11670034	.	-	0	gene_id "file_1_file_2_4208_g"; transcript_id "file_1_file_2_4208_t"; evidence "file_1_file_2_1_1"; cds_type "file_1_file_2_Initial"; count "file_1_file_2_1_5"; anchored "file_1_file_2_1_1";
dsimWXD1_1	GeneMark.hmm	exon	11669760	11670034	0	-	.	gene_id "file_1_file_2_4208_g"; transcript_id "file_1_file_2_4208_t"; evidence "file_1_file_2_1_1"; cds_type "file_1_file_2_Initial"; count "file_1_file_2_1_5"; anchored "file_1_file_2_1_1";
dsimWXD1_1	GeneMark.hmm	start_codon	11670032	11670034	.	-	0	gene_id "file_1_file_2_4208_g"; transcript_id "file_1_file_2_4208_t"; count "file_1_file_2_1_1";
dsimWXD1_1	AUGUSTUS	stop_codon	10968305	10968307	.	-	0	transcript_id "file_1_file_1_jg10678.t1"; gene_id "file_1_file_1_jg10678";
dsimWXD1_1	AUGUSTUS	CDS	10968305	10968578	1	-	1	transcript_id "file_1_file_1_jg10678.t1"; gene_id "file_1_file_1_jg10678";
dsimWXD1_1	AUGUSTUS	exon	10968305	10968578	.	-	.	transcript_id "file_1_file_1_jg10678.t1"; gene_id "file_1_file_1_jg10678";
dsimWXD1_1	AUGUSTUS	intron	10968579	10968629	.	-	.	transcript_id "file_1_file_1_jg10678.t1"; gene_id "file_1_file_1_jg10678";
dsimWXD1_1	AUGUSTUS	CDS	10968630	10969024	1	-	0	transcript_id "file_1_file_1_jg10678.t1"; gene_id "file_1_file_1_jg10678";
dsimWXD1_1	AUGUSTUS	exon	10968630	10969024	.	-	.	transcript_id "file_1_file_1_jg10678.t1"; gene_id "file_1_file_1_jg10678";
dsimWXD1_1	AUGUSTUS	intron	10969025	10969074	.	-	.	transcript_id "file_1_file_1_jg10678.t1"; gene_id "file_1_file_1_jg10678";
dsimWXD1_1	AUGUSTUS	transcript	10968305	10969197	.	-	.	transcript_id "file_1_file_1_jg10678.t1"; gene_id "file_1_file_1_jg10678"
dsimWXD1_1	AUGUSTUS	gene	10968305	10969197	.	-	.	jg10678
dsimWXD1_1	AUGUSTUS	CDS	10969075	10969197	1	-	0	transcript_id "file_1_file_1_jg10678.t1"; gene_id "file_1_file_1_jg10678";
dsimWXD1_1	AUGUSTUS	exon	10969075	10969197	.	-	.	transcript_id "file_1_file_1_jg10678.t1"; gene_id "file_1_file_1_jg10678";
dsimWXD1_1	AUGUSTUS	start_codon	10969195	10969197	.	-	0	transcript_id "file_1_file_1_jg10678.t1"; gene_id "file_1_file_1_jg10678";
dsimWXD1_3	AUGUSTUS	start_codon	16860753	16860755	.	+	0	transcript_id "file_1_file_1_jg5198.t1"; gene_id "file_1_file_1_jg5198";
dsimWXD1_3	AUGUSTUS	CDS	16860753	16861296	1	+	0	transcript_id "file_1_file_1_jg5198.t1"; gene_id "file_1_file_1_jg5198";
dsimWXD1_3	AUGUSTUS	exon	16860753	16861296	.	+	.	transcript_id "file_1_file_1_jg5198.t1"; gene_id "file_1_file_1_jg5198";
dsimWXD1_3	AUGUSTUS	intron	16861297	16861344	.	+	.	transcript_id "file_1_file_1_jg5198.t1"; gene_id "file_1_file_1_jg5198";
dsimWXD1_3	AUGUSTUS	transcript	16860753	16862018	.	+	.	transcript_id "file_1_file_1_jg5198.t1"; gene_id "file_1_file_1_jg5198"
dsimWXD1_3	AUGUSTUS	gene	16860753	16862018	.	+	.	jg5198
dsimWXD1_3	AUGUSTUS	CDS	16861345	16862018	1	+	2	transcript_id "file_1_file_1_jg5198.t1"; gene_id "file_1_file_1_jg5198";
dsimWXD1_3	AUGUSTUS	exon	16861345	16862018	.	+	.	transcript_id "file_1_file_1_jg5198.t1"; gene_id "file_1_file_1_jg5198";
dsimWXD1_3	AUGUSTUS	stop_codon	16862016	16862018	.	+	0	transcript_id "file_1_file_1_jg5198.t1"; gene_id "file_1_file_1_jg5198";
dsimWXD1_5	AUGUSTUS	stop_codon	8874142	8874144	.	-	0	transcript_id "file_1_file_1_jg7921.t1"; gene_id "file_1_file_1_jg7921";
dsimWXD1_5	AUGUSTUS	CDS	8874142	8875236	1	-	0	transcript_id "file_1_file_1_jg7921.t1"; gene_id "file_1_file_1_jg7921";
dsimWXD1_5	AUGUSTUS	exon	8874142	8875236	.	-	.	transcript_id "file_1_file_1_jg7921.t1"; gene_id "file_1_file_1_jg7921";
dsimWXD1_5	AUGUSTUS	intron	8875237	8875302	.	-	.	transcript_id "file_1_file_1_jg7921.t1"; gene_id "file_1_file_1_jg7921";
dsimWXD1_5	AUGUSTUS	CDS	8875303	8875990	1	-	1	transcript_id "file_1_file_1_jg7921.t1"; gene_id "file_1_file_1_jg7921";
dsimWXD1_5	AUGUSTUS	exon	8875303	8875990	.	-	.	transcript_id "file_1_file_1_jg7921.t1"; gene_id "file_1_file_1_jg7921";
dsimWXD1_5	AUGUSTUS	intron	8875991	8876052	.	-	.	transcript_id "file_1_file_1_jg7921.t1"; gene_id "file_1_file_1_jg7921";
dsimWXD1_5	AUGUSTUS	CDS	8876053	8876186	1	-	0	transcript_id "file_1_file_1_jg7921.t1"; gene_id "file_1_file_1_jg7921";
dsimWXD1_5	AUGUSTUS	exon	8876053	8876186	.	-	.	transcript_id "file_1_file_1_jg7921.t1"; gene_id "file_1_file_1_jg7921";
dsimWXD1_5	AUGUSTUS	intron	8876187	8876246	.	-	.	transcript_id "file_1_file_1_jg7921.t1"; gene_id "file_1_file_1_jg7921";
dsimWXD1_5	AUGUSTUS	transcript	8874142	8876276	.	-	.	transcript_id "file_1_file_1_jg7921.t1"; gene_id "file_1_file_1_jg7921"
dsimWXD1_5	AUGUSTUS	gene	8874142	8876276	.	-	.	jg7921
dsimWXD1_5	AUGUSTUS	CDS	8876247	8876276	1	-	0	transcript_id "file_1_file_1_jg7921.t1"; gene_id "file_1_file_1_jg7921";
dsimWXD1_5	AUGUSTUS	exon	8876247	8876276	.	-	.	transcript_id "file_1_file_1_jg7921.t1"; gene_id "file_1_file_1_jg7921";
dsimWXD1_5	AUGUSTUS	start_codon	8876274	8876276	.	-	0	transcript_id "file_1_file_1_jg7921.t1"; gene_id "file_1_file_1_jg7921";
dsimWXD1_1	AUGUSTUS	start_codon	11375407	11375409	.	+	0	transcript_id "file_1_file_1_jg10742.t1"; gene_id "file_1_file_1_jg10742";
dsimWXD1_1	AUGUSTUS	CDS	11375407	11375613	1	+	0	transcript_id "file_1_file_1_jg10742.t1"; gene_id "file_1_file_1_jg10742";
dsimWXD1_1	AUGUSTUS	exon	11375407	11375613	.	+	.	transcript_id "file_1_file_1_jg10742.t1"; gene_id "file_1_file_1_jg10742";
dsimWXD1_1	AUGUSTUS	intron	11375614	11377333	.	+	.	transcript_id "file_1_file_1_jg10742.t1"; gene_id "file_1_file_1_jg10742";
dsimWXD1_1	AUGUSTUS	CDS	11377334	11377485	1	+	0	transcript_id "file_1_file_1_jg10742.t1"; gene_id "file_1_file_1_jg10742";
dsimWXD1_1	AUGUSTUS	exon	11377334	11377485	.	+	.	transcript_id "file_1_file_1_jg10742.t1"; gene_id "file_1_file_1_jg10742";
dsimWXD1_1	AUGUSTUS	intron	11377486	11377597	.	+	.	transcript_id "file_1_file_1_jg10742.t1"; gene_id "file_1_file_1_jg10742";
dsimWXD1_1	AUGUSTUS	CDS	11377598	11377689	1	+	1	transcript_id "file_1_file_1_jg10742.t1"; gene_id "file_1_file_1_jg10742";
dsimWXD1_1	AUGUSTUS	exon	11377598	11377689	.	+	.	transcript_id "file_1_file_1_jg10742.t1"; gene_id "file_1_file_1_jg10742";
dsimWXD1_1	AUGUSTUS	intron	11377690	11378133	.	+	.	transcript_id "file_1_file_1_jg10742.t1"; gene_id "file_1_file_1_jg10742";
dsimWXD1_1	AUGUSTUS	CDS	11378134	11378306	1	+	2	transcript_id "file_1_file_1_jg10742.t1"; gene_id "file_1_file_1_jg10742";
dsimWXD1_1	AUGUSTUS	exon	11378134	11378306	.	+	.	transcript_id "file_1_file_1_jg10742.t1"; gene_id "file_1_file_1_jg10742";
dsimWXD1_1	AUGUSTUS	intron	11378307	11378440	.	+	.	transcript_id "file_1_file_1_jg10742.t1"; gene_id "file_1_file_1_jg10742";
dsimWXD1_1	AUGUSTUS	transcript	11375407	11378572	.	+	.	transcript_id "file_1_file_1_jg10742.t1"; gene_id "file_1_file_1_jg10742"
dsimWXD1_1	AUGUSTUS	CDS	11378441	11378572	1	+	0	transcript_id "file_1_file_1_jg10742.t1"; gene_id "file_1_file_1_jg10742";
dsimWXD1_1	AUGUSTUS	exon	11378441	11378572	.	+	.	transcript_id "file_1_file_1_jg10742.t1"; gene_id "file_1_file_1_jg10742";
dsimWXD1_1	AUGUSTUS	stop_codon	11378570	11378572	.	+	0	transcript_id "file_1_file_1_jg10742.t1"; gene_id "file_1_file_1_jg10742";
dsimWXD1_0	AUGUSTUS	stop_codon	6514777	6514779	.	-	0	transcript_id "file_1_file_1_jg1242.t1"; gene_id "file_1_file_1_jg1242";
dsimWXD1_0	AUGUSTUS	CDS	6514777	6514839	1	-	0	transcript_id "file_1_file_1_jg1242.t1"; gene_id "file_1_file_1_jg1242";
dsimWXD1_0	AUGUSTUS	exon	6514777	6514839	.	-	.	transcript_id "file_1_file_1_jg1242.t1"; gene_id "file_1_file_1_jg1242";
dsimWXD1_0	AUGUSTUS	intron	6514840	6514900	.	-	.	transcript_id "file_1_file_1_jg1242.t1"; gene_id "file_1_file_1_jg1242";
dsimWXD1_0	AUGUSTUS	CDS	6514901	6516928	1	-	0	transcript_id "file_1_file_1_jg1242.t1"; gene_id "file_1_file_1_jg1242";
dsimWXD1_0	AUGUSTUS	exon	6514901	6516928	.	-	.	transcript_id "file_1_file_1_jg1242.t1"; gene_id "file_1_file_1_jg1242";
dsimWXD1_0	AUGUSTUS	intron	6516929	6516995	.	-	.	transcript_id "file_1_file_1_jg1242.t1"; gene_id "file_1_file_1_jg1242";
dsimWXD1_0	AUGUSTUS	CDS	6516996	6517955	1	-	0	transcript_id "file_1_file_1_jg1242.t1"; gene_id "file_1_file_1_jg1242";
dsimWXD1_0	AUGUSTUS	exon	6516996	6517955	.	-	.	transcript_id "file_1_file_1_jg1242.t1"; gene_id "file_1_file_1_jg1242";
dsimWXD1_0	AUGUSTUS	intron	6517956	6518017	.	-	.	transcript_id "file_1_file_1_jg1242.t1"; gene_id "file_1_file_1_jg1242";
dsimWXD1_0	AUGUSTUS	CDS	6518018	6521289	1	-	2	transcript_id "file_1_file_1_jg1242.t1"; gene_id "file_1_file_1_jg1242";
dsimWXD1_0	AUGUSTUS	exon	6518018	6521289	.	-	.	transcript_id "file_1_file_1_jg1242.t1"; gene_id "file_1_file_1_jg1242";
dsimWXD1_0	AUGUSTUS	intron	6521290	6521656	.	-	.	transcript_id "file_1_file_1_jg1242.t1"; gene_id "file_1_file_1_jg1242";
dsimWXD1_0	AUGUSTUS	transcript	6514777	6521906	.	-	.	transcript_id "file_1_file_1_jg1242.t1"; gene_id "file_1_file_1_jg1242"
dsimWXD1_0	AUGUSTUS	gene	6514777	6521906	.	-	.	jg1242
dsimWXD1_0	AUGUSTUS	CDS	6521657	6521906	1	-	0	transcript_id "file_1_file_1_jg1242.t1"; gene_id "file_1_file_1_jg1242";
dsimWXD1_0	AUGUSTUS	exon	6521657	6521906	.	-	.	transcript_id "file_1_file_1_jg1242.t1"; gene_id "file_1_file_1_jg1242";
dsimWXD1_0	AUGUSTUS	start_codon	6521904	6521906	.	-	0	transcript_id "file_1_file_1_jg1242.t1"; gene_id "file_1_file_1_jg1242";
dsimWXD1_5	AUGUSTUS	stop_codon	15297116	15297118	.	-	0	transcript_id "file_1_file_1_jg8614.t1"; gene_id "file_1_file_1_jg8614";
dsimWXD1_5	AUGUSTUS	CDS	15297116	15297397	1	-	0	transcript_id "file_1_file_1_jg8614.t1"; gene_id "file_1_file_1_jg8614";
dsimWXD1_5	AUGUSTUS	exon	15297116	15297397	.	-	.	transcript_id "file_1_file_1_jg8614.t1"; gene_id "file_1_file_1_jg8614";
dsimWXD1_5	AUGUSTUS	intron	15297398	15297464	.	-	.	transcript_id "file_1_file_1_jg8614.t1"; gene_id "file_1_file_1_jg8614";
dsimWXD1_5	AUGUSTUS	transcript	15297116	15297860	.	-	.	transcript_id "file_1_file_1_jg8614.t1"; gene_id "file_1_file_1_jg8614"
dsimWXD1_5	AUGUSTUS	gene	15297116	15297860	.	-	.	jg8614
dsimWXD1_5	AUGUSTUS	CDS	15297465	15297860	1	-	0	transcript_id "file_1_file_1_jg8614.t1"; gene_id "file_1_file_1_jg8614";
dsimWXD1_5	AUGUSTUS	exon	15297465	15297860	.	-	.	transcript_id "file_1_file_1_jg8614.t1"; gene_id "file_1_file_1_jg8614";
dsimWXD1_5	AUGUSTUS	start_codon	15297858	15297860	.	-	0	transcript_id "file_1_file_1_jg8614.t1"; gene_id "file_1_file_1_jg8614";
dsimWXD1_3	AUGUSTUS	start_codon	6597924	6597926	.	+	0	transcript_id "file_1_file_1_jg3910.t1"; gene_id "file_1_file_1_jg3910";
dsimWXD1_3	AUGUSTUS	CDS	6597924	6597968	1	+	0	transcript_id "file_1_file_1_jg3910.t1"; gene_id "file_1_file_1_jg3910";
dsimWXD1_3	AUGUSTUS	exon	6597924	6597968	.	+	.	transcript_id "file_1_file_1_jg3910.t1"; gene_id "file_1_file_1_jg3910";
dsimWXD1_3	AUGUSTUS	intron	6597969	6598028	.	+	.	transcript_id "file_1_file_1_jg3910.t1"; gene_id "file_1_file_1_jg3910";
dsimWXD1_3	AUGUSTUS	CDS	6598029	6598231	1	+	0	transcript_id "file_1_file_1_jg3910.t1"; gene_id "file_1_file_1_jg3910";
dsimWXD1_3	AUGUSTUS	exon	6598029	6598231	.	+	.	transcript_id "file_1_file_1_jg3910.t1"; gene_id "file_1_file_1_jg3910";
dsimWXD1_3	AUGUSTUS	intron	6598232	6598303	.	+	.	transcript_id "file_1_file_1_jg3910.t1"; gene_id "file_1_file_1_jg3910";
dsimWXD1_3	AUGUSTUS	CDS	6598304	6598408	1	+	1	transcript_id "file_1_file_1_jg3910.t1"; gene_id "file_1_file_1_jg3910";
dsimWXD1_3	AUGUSTUS	exon	6598304	6598408	.	+	.	transcript_id "file_1_file_1_jg3910.t1"; gene_id "file_1_file_1_jg3910";
dsimWXD1_3	AUGUSTUS	intron	6598409	6598470	.	+	.	transcript_id "file_1_file_1_jg3910.t1"; gene_id "file_1_file_1_jg3910";
dsimWXD1_3	AUGUSTUS	transcript	6597924	6598687	.	+	.	transcript_id "file_1_file_1_jg3910.t1"; gene_id "file_1_file_1_jg3910"
dsimWXD1_3	AUGUSTUS	gene	6597924	6598687	.	+	.	jg3910
dsimWXD1_3	AUGUSTUS	CDS	6598471	6598687	1	+	1	transcript_id "file_1_file_1_jg3910.t1"; gene_id "file_1_file_1_jg3910";
dsimWXD1_3	AUGUSTUS	exon	6598471	6598687	.	+	.	transcript_id "file_1_file_1_jg3910.t1"; gene_id "file_1_file_1_jg3910";
dsimWXD1_3	AUGUSTUS	stop_codon	6598685	6598687	.	+	0	transcript_id "file_1_file_1_jg3910.t1"; gene_id "file_1_file_1_jg3910";
dsimWXD1_3	AUGUSTUS	start_codon	24394139	24394141	.	+	0	transcript_id "file_1_file_1_jg6305.t6"; gene_id "file_1_file_1_jg6305";
dsimWXD1_3	AUGUSTUS	CDS	24394139	24394384	1	+	0	transcript_id "file_1_file_1_jg6305.t6"; gene_id "file_1_file_1_jg6305";
dsimWXD1_3	AUGUSTUS	exon	24394139	24394384	.	+	.	transcript_id "file_1_file_1_jg6305.t6"; gene_id "file_1_file_1_jg6305";
dsimWXD1_3	AUGUSTUS	intron	24394385	24395027	.	+	.	transcript_id "file_1_file_1_jg6305.t6"; gene_id "file_1_file_1_jg6305";
dsimWXD1_3	AUGUSTUS	CDS	24395028	24395054	1	+	0	transcript_id "file_1_file_1_jg6305.t6"; gene_id "file_1_file_1_jg6305";
dsimWXD1_3	AUGUSTUS	exon	24395028	24395054	.	+	.	transcript_id "file_1_file_1_jg6305.t6"; gene_id "file_1_file_1_jg6305";
dsimWXD1_3	AUGUSTUS	intron	24395055	24395346	.	+	.	transcript_id "file_1_file_1_jg6305.t6"; gene_id "file_1_file_1_jg6305";
dsimWXD1_3	AUGUSTUS	CDS	24395347	24395367	1	+	0	transcript_id "file_1_file_1_jg6305.t6"; gene_id "file_1_file_1_jg6305";
dsimWXD1_3	AUGUSTUS	exon	24395347	24395367	.	+	.	transcript_id "file_1_file_1_jg6305.t6"; gene_id "file_1_file_1_jg6305";
dsimWXD1_3	AUGUSTUS	intron	24395368	24395425	.	+	.	transcript_id "file_1_file_1_jg6305.t6"; gene_id "file_1_file_1_jg6305";
dsimWXD1_3	AUGUSTUS	CDS	24395426	24395758	1	+	0	transcript_id "file_1_file_1_jg6305.t6"; gene_id "file_1_file_1_jg6305";
dsimWXD1_3	AUGUSTUS	exon	24395426	24395758	.	+	.	transcript_id "file_1_file_1_jg6305.t6"; gene_id "file_1_file_1_jg6305";
dsimWXD1_3	AUGUSTUS	intron	24395759	24395812	.	+	.	transcript_id "file_1_file_1_jg6305.t6"; gene_id "file_1_file_1_jg6305";
dsimWXD1_3	AUGUSTUS	CDS	24395813	24396112	1	+	0	transcript_id "file_1_file_1_jg6305.t6"; gene_id "file_1_file_1_jg6305";
dsimWXD1_3	AUGUSTUS	exon	24395813	24396112	.	+	.	transcript_id "file_1_file_1_jg6305.t6"; gene_id "file_1_file_1_jg6305";
dsimWXD1_3	AUGUSTUS	intron	24396113	24396167	.	+	.	transcript_id "file_1_file_1_jg6305.t6"; gene_id "file_1_file_1_jg6305";
dsimWXD1_3	AUGUSTUS	CDS	24396168	24396305	1	+	0	transcript_id "file_1_file_1_jg6305.t6"; gene_id "file_1_file_1_jg6305";
dsimWXD1_3	AUGUSTUS	exon	24396168	24396305	.	+	.	transcript_id "file_1_file_1_jg6305.t6"; gene_id "file_1_file_1_jg6305";
dsimWXD1_3	AUGUSTUS	intron	24396306	24396357	.	+	.	transcript_id "file_1_file_1_jg6305.t6"; gene_id "file_1_file_1_jg6305";
dsimWXD1_3	AUGUSTUS	CDS	24396358	24396671	1	+	0	transcript_id "file_1_file_1_jg6305.t6"; gene_id "file_1_file_1_jg6305";
dsimWXD1_3	AUGUSTUS	exon	24396358	24396671	.	+	.	transcript_id "file_1_file_1_jg6305.t6"; gene_id "file_1_file_1_jg6305";
dsimWXD1_3	AUGUSTUS	intron	24396672	24396737	.	+	.	transcript_id "file_1_file_1_jg6305.t6"; gene_id "file_1_file_1_jg6305";
dsimWXD1_3	AUGUSTUS	CDS	24396738	24396937	1	+	1	transcript_id "file_1_file_1_jg6305.t6"; gene_id "file_1_file_1_jg6305";
dsimWXD1_3	AUGUSTUS	exon	24396738	24396937	.	+	.	transcript_id "file_1_file_1_jg6305.t6"; gene_id "file_1_file_1_jg6305";
dsimWXD1_3	AUGUSTUS	intron	24396938	24397001	.	+	.	transcript_id "file_1_file_1_jg6305.t6"; gene_id "file_1_file_1_jg6305";
dsimWXD1_3	AUGUSTUS	CDS	24397002	24397183	1	+	2	transcript_id "file_1_file_1_jg6305.t6"; gene_id "file_1_file_1_jg6305";
dsimWXD1_3	AUGUSTUS	exon	24397002	24397183	.	+	.	transcript_id "file_1_file_1_jg6305.t6"; gene_id "file_1_file_1_jg6305";
dsimWXD1_3	AUGUSTUS	intron	24397184	24397363	.	+	.	transcript_id "file_1_file_1_jg6305.t6"; gene_id "file_1_file_1_jg6305";
dsimWXD1_3	AUGUSTUS	CDS	24397364	24397476	1	+	0	transcript_id "file_1_file_1_jg6305.t6"; gene_id "file_1_file_1_jg6305";
dsimWXD1_3	AUGUSTUS	exon	24397364	24397476	.	+	.	transcript_id "file_1_file_1_jg6305.t6"; gene_id "file_1_file_1_jg6305";
dsimWXD1_3	AUGUSTUS	intron	24397477	24397712	.	+	.	transcript_id "file_1_file_1_jg6305.t6"; gene_id "file_1_file_1_jg6305";
dsimWXD1_3	AUGUSTUS	CDS	24397713	24397730	1	+	1	transcript_id "file_1_file_1_jg6305.t6"; gene_id "file_1_file_1_jg6305";
dsimWXD1_3	AUGUSTUS	exon	24397713	24397730	.	+	.	transcript_id "file_1_file_1_jg6305.t6"; gene_id "file_1_file_1_jg6305";
dsimWXD1_3	AUGUSTUS	intron	24397731	24398026	.	+	.	transcript_id "file_1_file_1_jg6305.t6"; gene_id "file_1_file_1_jg6305";
dsimWXD1_3	AUGUSTUS	CDS	24398027	24398162	1	+	1	transcript_id "file_1_file_1_jg6305.t6"; gene_id "file_1_file_1_jg6305";
dsimWXD1_3	AUGUSTUS	exon	24398027	24398162	.	+	.	transcript_id "file_1_file_1_jg6305.t6"; gene_id "file_1_file_1_jg6305";
dsimWXD1_3	AUGUSTUS	intron	24398163	24398281	.	+	.	transcript_id "file_1_file_1_jg6305.t6"; gene_id "file_1_file_1_jg6305";
dsimWXD1_3	AUGUSTUS	CDS	24398282	24398717	1	+	0	transcript_id "file_1_file_1_jg6305.t6"; gene_id "file_1_file_1_jg6305";
dsimWXD1_3	AUGUSTUS	exon	24398282	24398717	.	+	.	transcript_id "file_1_file_1_jg6305.t6"; gene_id "file_1_file_1_jg6305";
dsimWXD1_3	AUGUSTUS	intron	24398718	24398784	.	+	.	transcript_id "file_1_file_1_jg6305.t6"; gene_id "file_1_file_1_jg6305";
dsimWXD1_3	AUGUSTUS	CDS	24398785	24398982	1	+	2	transcript_id "file_1_file_1_jg6305.t6"; gene_id "file_1_file_1_jg6305";
dsimWXD1_3	AUGUSTUS	exon	24398785	24398982	.	+	.	transcript_id "file_1_file_1_jg6305.t6"; gene_id "file_1_file_1_jg6305";
dsimWXD1_3	AUGUSTUS	intron	24398983	24399321	.	+	.	transcript_id "file_1_file_1_jg6305.t6"; gene_id "file_1_file_1_jg6305";
dsimWXD1_3	AUGUSTUS	CDS	24399322	24399664	1	+	2	transcript_id "file_1_file_1_jg6305.t6"; gene_id "file_1_file_1_jg6305";
dsimWXD1_3	AUGUSTUS	exon	24399322	24399664	.	+	.	transcript_id "file_1_file_1_jg6305.t6"; gene_id "file_1_file_1_jg6305";
dsimWXD1_3	AUGUSTUS	intron	24399665	24399720	.	+	.	transcript_id "file_1_file_1_jg6305.t6"; gene_id "file_1_file_1_jg6305";
dsimWXD1_3	AUGUSTUS	CDS	24399721	24399823	1	+	1	transcript_id "file_1_file_1_jg6305.t6"; gene_id "file_1_file_1_jg6305";
dsimWXD1_3	AUGUSTUS	exon	24399721	24399823	.	+	.	transcript_id "file_1_file_1_jg6305.t6"; gene_id "file_1_file_1_jg6305";
dsimWXD1_3	AUGUSTUS	intron	24399824	24399882	.	+	.	transcript_id "file_1_file_1_jg6305.t6"; gene_id "file_1_file_1_jg6305";
dsimWXD1_3	AUGUSTUS	CDS	24399883	24400500	1	+	0	transcript_id "file_1_file_1_jg6305.t6"; gene_id "file_1_file_1_jg6305";
dsimWXD1_3	AUGUSTUS	exon	24399883	24400500	.	+	.	transcript_id "file_1_file_1_jg6305.t6"; gene_id "file_1_file_1_jg6305";
dsimWXD1_3	AUGUSTUS	intron	24400501	24400560	.	+	.	transcript_id "file_1_file_1_jg6305.t6"; gene_id "file_1_file_1_jg6305";
dsimWXD1_3	AUGUSTUS	CDS	24400561	24401293	1	+	0	transcript_id "file_1_file_1_jg6305.t6"; gene_id "file_1_file_1_jg6305";
dsimWXD1_3	AUGUSTUS	exon	24400561	24401293	.	+	.	transcript_id "file_1_file_1_jg6305.t6"; gene_id "file_1_file_1_jg6305";
dsimWXD1_3	AUGUSTUS	intron	24401294	24401345	.	+	.	transcript_id "file_1_file_1_jg6305.t6"; gene_id "file_1_file_1_jg6305";
dsimWXD1_3	AUGUSTUS	CDS	24401346	24401483	1	+	2	transcript_id "file_1_file_1_jg6305.t6"; gene_id "file_1_file_1_jg6305";
dsimWXD1_3	AUGUSTUS	exon	24401346	24401483	.	+	.	transcript_id "file_1_file_1_jg6305.t6"; gene_id "file_1_file_1_jg6305";
dsimWXD1_3	AUGUSTUS	intron	24401484	24401541	.	+	.	transcript_id "file_1_file_1_jg6305.t6"; gene_id "file_1_file_1_jg6305";
dsimWXD1_3	AUGUSTUS	CDS	24401542	24401840	1	+	2	transcript_id "file_1_file_1_jg6305.t6"; gene_id "file_1_file_1_jg6305";
dsimWXD1_3	AUGUSTUS	exon	24401542	24401840	.	+	.	transcript_id "file_1_file_1_jg6305.t6"; gene_id "file_1_file_1_jg6305";
dsimWXD1_3	AUGUSTUS	intron	24401841	24401897	.	+	.	transcript_id "file_1_file_1_jg6305.t6"; gene_id "file_1_file_1_jg6305";
dsimWXD1_3	AUGUSTUS	CDS	24401898	24402076	1	+	0	transcript_id "file_1_file_1_jg6305.t6"; gene_id "file_1_file_1_jg6305";
dsimWXD1_3	AUGUSTUS	exon	24401898	24402076	.	+	.	transcript_id "file_1_file_1_jg6305.t6"; gene_id "file_1_file_1_jg6305";
dsimWXD1_3	AUGUSTUS	intron	24402077	24402131	.	+	.	transcript_id "file_1_file_1_jg6305.t6"; gene_id "file_1_file_1_jg6305";
dsimWXD1_3	AUGUSTUS	CDS	24402132	24402705	1	+	1	transcript_id "file_1_file_1_jg6305.t6"; gene_id "file_1_file_1_jg6305";
dsimWXD1_3	AUGUSTUS	exon	24402132	24402705	.	+	.	transcript_id "file_1_file_1_jg6305.t6"; gene_id "file_1_file_1_jg6305";
dsimWXD1_3	AUGUSTUS	intron	24402706	24402792	.	+	.	transcript_id "file_1_file_1_jg6305.t6"; gene_id "file_1_file_1_jg6305";
dsimWXD1_3	AUGUSTUS	CDS	24402793	24403350	1	+	0	transcript_id "file_1_file_1_jg6305.t6"; gene_id "file_1_file_1_jg6305";
dsimWXD1_3	AUGUSTUS	exon	24402793	24403350	.	+	.	transcript_id "file_1_file_1_jg6305.t6"; gene_id "file_1_file_1_jg6305";
dsimWXD1_3	AUGUSTUS	intron	24403351	24403406	.	+	.	transcript_id "file_1_file_1_jg6305.t6"; gene_id "file_1_file_1_jg6305";
dsimWXD1_3	AUGUSTUS	CDS	24403407	24404660	1	+	0	transcript_id "file_1_file_1_jg6305.t6"; gene_id "file_1_file_1_jg6305";
dsimWXD1_3	AUGUSTUS	exon	24403407	24404660	.	+	.	transcript_id "file_1_file_1_jg6305.t6"; gene_id "file_1_file_1_jg6305";
dsimWXD1_3	AUGUSTUS	intron	24404661	24404715	.	+	.	transcript_id "file_1_file_1_jg6305.t6"; gene_id "file_1_file_1_jg6305";
dsimWXD1_3	AUGUSTUS	CDS	24404716	24406173	1	+	0	transcript_id "file_1_file_1_jg6305.t6"; gene_id "file_1_file_1_jg6305";
dsimWXD1_3	AUGUSTUS	exon	24404716	24406173	.	+	.	transcript_id "file_1_file_1_jg6305.t6"; gene_id "file_1_file_1_jg6305";
dsimWXD1_3	AUGUSTUS	intron	24406174	24406578	.	+	.	transcript_id "file_1_file_1_jg6305.t6"; gene_id "file_1_file_1_jg6305";
dsimWXD1_3	AUGUSTUS	CDS	24406579	24406747	1	+	0	transcript_id "file_1_file_1_jg6305.t6"; gene_id "file_1_file_1_jg6305";
dsimWXD1_3	AUGUSTUS	exon	24406579	24406747	.	+	.	transcript_id "file_1_file_1_jg6305.t6"; gene_id "file_1_file_1_jg6305";
dsimWXD1_3	AUGUSTUS	intron	24406748	24406816	.	+	.	transcript_id "file_1_file_1_jg6305.t6"; gene_id "file_1_file_1_jg6305";
dsimWXD1_3	AUGUSTUS	CDS	24406817	24407472	0.55	+	2	transcript_id "file_1_file_1_jg6305.t6"; gene_id "file_1_file_1_jg6305";
dsimWXD1_3	AUGUSTUS	exon	24406817	24407472	.	+	.	transcript_id "file_1_file_1_jg6305.t6"; gene_id "file_1_file_1_jg6305";
dsimWXD1_3	AUGUSTUS	intron	24407473	24407530	.	+	.	transcript_id "file_1_file_1_jg6305.t6"; gene_id "file_1_file_1_jg6305";
dsimWXD1_3	AUGUSTUS	transcript	24394139	24407764	.	+	.	transcript_id "file_1_file_1_jg6305.t6"; gene_id "file_1_file_1_jg6305"
dsimWXD1_3	AUGUSTUS	CDS	24407531	24407764	1	+	0	transcript_id "file_1_file_1_jg6305.t6"; gene_id "file_1_file_1_jg6305";
dsimWXD1_3	AUGUSTUS	exon	24407531	24407764	.	+	.	transcript_id "file_1_file_1_jg6305.t6"; gene_id "file_1_file_1_jg6305";
dsimWXD1_3	AUGUSTUS	stop_codon	24407762	24407764	.	+	0	transcript_id "file_1_file_1_jg6305.t6"; gene_id "file_1_file_1_jg6305";
dsimWXD1_1	AUGUSTUS	stop_codon	16432946	16432948	.	-	0	transcript_id "file_1_file_1_jg11482.t1"; gene_id "file_1_file_1_jg11482";
dsimWXD1_1	AUGUSTUS	CDS	16432946	16433241	0.98	-	2	transcript_id "file_1_file_1_jg11482.t1"; gene_id "file_1_file_1_jg11482";
dsimWXD1_1	AUGUSTUS	exon	16432946	16433241	.	-	.	transcript_id "file_1_file_1_jg11482.t1"; gene_id "file_1_file_1_jg11482";
dsimWXD1_1	AUGUSTUS	intron	16433242	16433303	.	-	.	transcript_id "file_1_file_1_jg11482.t1"; gene_id "file_1_file_1_jg11482";
dsimWXD1_1	AUGUSTUS	transcript	16432946	16433361	.	-	.	transcript_id "file_1_file_1_jg11482.t1"; gene_id "file_1_file_1_jg11482"
dsimWXD1_1	AUGUSTUS	gene	16432946	16433361	.	-	.	jg11482
dsimWXD1_1	AUGUSTUS	CDS	16433304	16433361	1	-	0	transcript_id "file_1_file_1_jg11482.t1"; gene_id "file_1_file_1_jg11482";
dsimWXD1_1	AUGUSTUS	exon	16433304	16433361	.	-	.	transcript_id "file_1_file_1_jg11482.t1"; gene_id "file_1_file_1_jg11482";
dsimWXD1_1	AUGUSTUS	start_codon	16433359	16433361	.	-	0	transcript_id "file_1_file_1_jg11482.t1"; gene_id "file_1_file_1_jg11482";
dsimWXD1_3	AUGUSTUS	start_codon	14264583	14264585	.	+	0	transcript_id "file_1_file_1_jg4860.t1"; gene_id "file_1_file_1_jg4860";
dsimWXD1_3	AUGUSTUS	CDS	14264583	14265251	1	+	0	transcript_id "file_1_file_1_jg4860.t1"; gene_id "file_1_file_1_jg4860";
dsimWXD1_3	AUGUSTUS	exon	14264583	14265251	.	+	.	transcript_id "file_1_file_1_jg4860.t1"; gene_id "file_1_file_1_jg4860";
dsimWXD1_3	AUGUSTUS	transcript	14264583	14265251	.	+	.	transcript_id "file_1_file_1_jg4860.t1"; gene_id "file_1_file_1_jg4860"
dsimWXD1_3	AUGUSTUS	gene	14264583	14265251	.	+	.	jg4860
dsimWXD1_3	AUGUSTUS	stop_codon	14265249	14265251	.	+	0	transcript_id "file_1_file_1_jg4860.t1"; gene_id "file_1_file_1_jg4860";
dsimWXD1_4	AUGUSTUS	start_codon	1051870	1051872	.	+	0	transcript_id "file_1_file_1_jg381.t1"; gene_id "file_1_file_1_jg381";
dsimWXD1_4	AUGUSTUS	CDS	1051870	1051885	0.96	+	0	transcript_id "file_1_file_1_jg381.t1"; gene_id "file_1_file_1_jg381";
dsimWXD1_4	AUGUSTUS	exon	1051870	1051885	.	+	.	transcript_id "file_1_file_1_jg381.t1"; gene_id "file_1_file_1_jg381";
dsimWXD1_4	AUGUSTUS	intron	1051886	1052009	.	+	.	transcript_id "file_1_file_1_jg381.t1"; gene_id "file_1_file_1_jg381";
dsimWXD1_4	AUGUSTUS	CDS	1052010	1052272	1	+	2	transcript_id "file_1_file_1_jg381.t1"; gene_id "file_1_file_1_jg381";
dsimWXD1_4	AUGUSTUS	exon	1052010	1052272	.	+	.	transcript_id "file_1_file_1_jg381.t1"; gene_id "file_1_file_1_jg381";
dsimWXD1_4	AUGUSTUS	intron	1052273	1052341	.	+	.	transcript_id "file_1_file_1_jg381.t1"; gene_id "file_1_file_1_jg381";
dsimWXD1_4	AUGUSTUS	CDS	1052342	1052467	1	+	0	transcript_id "file_1_file_1_jg381.t1"; gene_id "file_1_file_1_jg381";
dsimWXD1_4	AUGUSTUS	exon	1052342	1052467	.	+	.	transcript_id "file_1_file_1_jg381.t1"; gene_id "file_1_file_1_jg381";
dsimWXD1_4	AUGUSTUS	intron	1052468	1052523	.	+	.	transcript_id "file_1_file_1_jg381.t1"; gene_id "file_1_file_1_jg381";
dsimWXD1_4	AUGUSTUS	transcript	1051870	1052610	.	+	.	transcript_id "file_1_file_1_jg381.t1"; gene_id "file_1_file_1_jg381"
dsimWXD1_4	AUGUSTUS	gene	1051870	1052610	.	+	.	jg381
dsimWXD1_4	AUGUSTUS	CDS	1052524	1052610	0.47	+	0	transcript_id "file_1_file_1_jg381.t1"; gene_id "file_1_file_1_jg381";
dsimWXD1_4	AUGUSTUS	exon	1052524	1052610	.	+	.	transcript_id "file_1_file_1_jg381.t1"; gene_id "file_1_file_1_jg381";
dsimWXD1_4	AUGUSTUS	stop_codon	1052608	1052610	.	+	0	transcript_id "file_1_file_1_jg381.t1"; gene_id "file_1_file_1_jg381";
dsimWXD1_3	AUGUSTUS	start_codon	20959203	20959205	.	+	0	transcript_id "file_1_file_1_jg5802.t1"; gene_id "file_1_file_1_jg5802";
dsimWXD1_3	AUGUSTUS	CDS	20959203	20960288	0.89	+	0	transcript_id "file_1_file_1_jg5802.t1"; gene_id "file_1_file_1_jg5802";
dsimWXD1_3	AUGUSTUS	exon	20959203	20960288	.	+	.	transcript_id "file_1_file_1_jg5802.t1"; gene_id "file_1_file_1_jg5802";
dsimWXD1_3	AUGUSTUS	intron	20960289	20960350	.	+	.	transcript_id "file_1_file_1_jg5802.t1"; gene_id "file_1_file_1_jg5802";
dsimWXD1_3	AUGUSTUS	CDS	20960351	20960518	1	+	0	transcript_id "file_1_file_1_jg5802.t1"; gene_id "file_1_file_1_jg5802";
dsimWXD1_3	AUGUSTUS	exon	20960351	20960518	.	+	.	transcript_id "file_1_file_1_jg5802.t1"; gene_id "file_1_file_1_jg5802";
dsimWXD1_3	AUGUSTUS	intron	20960519	20960574	.	+	.	transcript_id "file_1_file_1_jg5802.t1"; gene_id "file_1_file_1_jg5802";
dsimWXD1_3	AUGUSTUS	CDS	20960575	20961738	1	+	0	transcript_id "file_1_file_1_jg5802.t1"; gene_id "file_1_file_1_jg5802";
dsimWXD1_3	AUGUSTUS	exon	20960575	20961738	.	+	.	transcript_id "file_1_file_1_jg5802.t1"; gene_id "file_1_file_1_jg5802";
dsimWXD1_3	AUGUSTUS	intron	20961739	20961798	.	+	.	transcript_id "file_1_file_1_jg5802.t1"; gene_id "file_1_file_1_jg5802";
dsimWXD1_3	AUGUSTUS	transcript	20959203	20962095	.	+	.	transcript_id "file_1_file_1_jg5802.t1"; gene_id "file_1_file_1_jg5802"
dsimWXD1_3	AUGUSTUS	gene	20959203	20962095	.	+	.	jg5802
dsimWXD1_3	AUGUSTUS	CDS	20961799	20962095	1	+	0	transcript_id "file_1_file_1_jg5802.t1"; gene_id "file_1_file_1_jg5802";
dsimWXD1_3	AUGUSTUS	exon	20961799	20962095	.	+	.	transcript_id "file_1_file_1_jg5802.t1"; gene_id "file_1_file_1_jg5802";
dsimWXD1_3	AUGUSTUS	stop_codon	20962093	20962095	.	+	0	transcript_id "file_1_file_1_jg5802.t1"; gene_id "file_1_file_1_jg5802";
dsimWXD1_1	AUGUSTUS	stop_codon	1935202	1935204	.	-	0	transcript_id "file_1_file_1_jg9570.t1"; gene_id "file_1_file_1_jg9570";
dsimWXD1_1	AUGUSTUS	CDS	1935202	1935438	0.67	-	0	transcript_id "file_1_file_1_jg9570.t1"; gene_id "file_1_file_1_jg9570";
dsimWXD1_1	AUGUSTUS	exon	1935202	1935438	.	-	.	transcript_id "file_1_file_1_jg9570.t1"; gene_id "file_1_file_1_jg9570";
dsimWXD1_1	AUGUSTUS	transcript	1935202	1935438	.	-	.	transcript_id "file_1_file_1_jg9570.t1"; gene_id "file_1_file_1_jg9570"
dsimWXD1_1	AUGUSTUS	gene	1935202	1935438	.	-	.	jg9570
dsimWXD1_1	AUGUSTUS	start_codon	1935436	1935438	.	-	0	transcript_id "file_1_file_1_jg9570.t1"; gene_id "file_1_file_1_jg9570";
dsimWXD1_2	AUGUSTUS	stop_codon	21437307	21437309	.	-	0	transcript_id "file_1_file_1_jg15258.t1"; gene_id "file_1_file_1_jg15258";
dsimWXD1_2	AUGUSTUS	CDS	21437307	21437807	1	-	0	transcript_id "file_1_file_1_jg15258.t1"; gene_id "file_1_file_1_jg15258";
dsimWXD1_2	AUGUSTUS	exon	21437307	21437807	.	-	.	transcript_id "file_1_file_1_jg15258.t1"; gene_id "file_1_file_1_jg15258";
dsimWXD1_2	AUGUSTUS	transcript	21437307	21437807	.	-	.	transcript_id "file_1_file_1_jg15258.t1"; gene_id "file_1_file_1_jg15258"
dsimWXD1_2	AUGUSTUS	gene	21437307	21437807	.	-	.	jg15258
dsimWXD1_2	AUGUSTUS	start_codon	21437805	21437807	.	-	0	transcript_id "file_1_file_1_jg15258.t1"; gene_id "file_1_file_1_jg15258";
dsimWXD1_0	AUGUSTUS	start_codon	21087341	21087343	.	+	0	transcript_id "file_1_file_1_jg2898.t1"; gene_id "file_1_file_1_jg2898";
dsimWXD1_0	AUGUSTUS	CDS	21087341	21087529	1	+	0	transcript_id "file_1_file_1_jg2898.t1"; gene_id "file_1_file_1_jg2898";
dsimWXD1_0	AUGUSTUS	exon	21087341	21087529	.	+	.	transcript_id "file_1_file_1_jg2898.t1"; gene_id "file_1_file_1_jg2898";
dsimWXD1_0	AUGUSTUS	intron	21087530	21087590	.	+	.	transcript_id "file_1_file_1_jg2898.t1"; gene_id "file_1_file_1_jg2898";
dsimWXD1_0	AUGUSTUS	transcript	21087341	21088886	.	+	.	transcript_id "file_1_file_1_jg2898.t1"; gene_id "file_1_file_1_jg2898"
dsimWXD1_0	AUGUSTUS	gene	21087341	21088886	.	+	.	jg2898
dsimWXD1_0	AUGUSTUS	CDS	21087591	21088886	1	+	0	transcript_id "file_1_file_1_jg2898.t1"; gene_id "file_1_file_1_jg2898";
dsimWXD1_0	AUGUSTUS	exon	21087591	21088886	.	+	.	transcript_id "file_1_file_1_jg2898.t1"; gene_id "file_1_file_1_jg2898";
dsimWXD1_0	AUGUSTUS	stop_codon	21088884	21088886	.	+	0	transcript_id "file_1_file_1_jg2898.t1"; gene_id "file_1_file_1_jg2898";
dsimWXD1_3	AUGUSTUS	start_codon	28373970	28373972	.	+	0	transcript_id "file_1_file_1_jg6785.t1"; gene_id "file_1_file_1_jg6785";
dsimWXD1_3	AUGUSTUS	CDS	28373970	28374067	1	+	0	transcript_id "file_1_file_1_jg6785.t1"; gene_id "file_1_file_1_jg6785";
dsimWXD1_3	AUGUSTUS	exon	28373970	28374067	.	+	.	transcript_id "file_1_file_1_jg6785.t1"; gene_id "file_1_file_1_jg6785";
dsimWXD1_3	AUGUSTUS	intron	28374068	28374135	.	+	.	transcript_id "file_1_file_1_jg6785.t1"; gene_id "file_1_file_1_jg6785";
dsimWXD1_3	AUGUSTUS	CDS	28374136	28374420	1	+	1	transcript_id "file_1_file_1_jg6785.t1"; gene_id "file_1_file_1_jg6785";
dsimWXD1_3	AUGUSTUS	exon	28374136	28374420	.	+	.	transcript_id "file_1_file_1_jg6785.t1"; gene_id "file_1_file_1_jg6785";
dsimWXD1_3	AUGUSTUS	intron	28374421	28374478	.	+	.	transcript_id "file_1_file_1_jg6785.t1"; gene_id "file_1_file_1_jg6785";
dsimWXD1_3	AUGUSTUS	transcript	28373970	28374719	.	+	.	transcript_id "file_1_file_1_jg6785.t1"; gene_id "file_1_file_1_jg6785"
dsimWXD1_3	AUGUSTUS	gene	28373970	28374719	.	+	.	jg6785
dsimWXD1_3	AUGUSTUS	CDS	28374479	28374719	1	+	1	transcript_id "file_1_file_1_jg6785.t1"; gene_id "file_1_file_1_jg6785";
dsimWXD1_3	AUGUSTUS	exon	28374479	28374719	.	+	.	transcript_id "file_1_file_1_jg6785.t1"; gene_id "file_1_file_1_jg6785";
dsimWXD1_3	AUGUSTUS	stop_codon	28374717	28374719	.	+	0	transcript_id "file_1_file_1_jg6785.t1"; gene_id "file_1_file_1_jg6785";
dsimWXD1_0	AUGUSTUS	stop_codon	7731738	7731740	.	-	0	transcript_id "file_1_file_1_jg1396.t2"; gene_id "file_1_file_1_jg1396";
dsimWXD1_0	AUGUSTUS	CDS	7731738	7732985	1	-	0	transcript_id "file_1_file_1_jg1396.t2"; gene_id "file_1_file_1_jg1396";
dsimWXD1_0	AUGUSTUS	exon	7731738	7732985	.	-	.	transcript_id "file_1_file_1_jg1396.t2"; gene_id "file_1_file_1_jg1396";
dsimWXD1_0	AUGUSTUS	intron	7732986	7733130	.	-	.	transcript_id "file_1_file_1_jg1396.t2"; gene_id "file_1_file_1_jg1396";
dsimWXD1_0	AUGUSTUS	CDS	7733131	7734217	1	-	1	transcript_id "file_1_file_1_jg1396.t2"; gene_id "file_1_file_1_jg1396";
dsimWXD1_0	AUGUSTUS	exon	7733131	7734217	.	-	.	transcript_id "file_1_file_1_jg1396.t2"; gene_id "file_1_file_1_jg1396";
dsimWXD1_0	AUGUSTUS	intron	7734218	7736897	.	-	.	transcript_id "file_1_file_1_jg1396.t2"; gene_id "file_1_file_1_jg1396";
dsimWXD1_0	AUGUSTUS	CDS	7736898	7737040	1	-	0	transcript_id "file_1_file_1_jg1396.t2"; gene_id "file_1_file_1_jg1396";
dsimWXD1_0	AUGUSTUS	exon	7736898	7737040	.	-	.	transcript_id "file_1_file_1_jg1396.t2"; gene_id "file_1_file_1_jg1396";
dsimWXD1_0	AUGUSTUS	intron	7737041	7737107	.	-	.	transcript_id "file_1_file_1_jg1396.t2"; gene_id "file_1_file_1_jg1396";
dsimWXD1_0	AUGUSTUS	CDS	7737108	7737233	1	-	0	transcript_id "file_1_file_1_jg1396.t2"; gene_id "file_1_file_1_jg1396";
dsimWXD1_0	AUGUSTUS	exon	7737108	7737233	.	-	.	transcript_id "file_1_file_1_jg1396.t2"; gene_id "file_1_file_1_jg1396";
dsimWXD1_0	AUGUSTUS	intron	7737234	7737453	.	-	.	transcript_id "file_1_file_1_jg1396.t2"; gene_id "file_1_file_1_jg1396";
dsimWXD1_0	AUGUSTUS	CDS	7737454	7737664	1	-	1	transcript_id "file_1_file_1_jg1396.t2"; gene_id "file_1_file_1_jg1396";
dsimWXD1_0	AUGUSTUS	exon	7737454	7737664	.	-	.	transcript_id "file_1_file_1_jg1396.t2"; gene_id "file_1_file_1_jg1396";
dsimWXD1_0	AUGUSTUS	intron	7737665	7739093	.	-	.	transcript_id "file_1_file_1_jg1396.t2"; gene_id "file_1_file_1_jg1396";
dsimWXD1_0	AUGUSTUS	CDS	7739094	7739275	1	-	0	transcript_id "file_1_file_1_jg1396.t2"; gene_id "file_1_file_1_jg1396";
dsimWXD1_0	AUGUSTUS	exon	7739094	7739275	.	-	.	transcript_id "file_1_file_1_jg1396.t2"; gene_id "file_1_file_1_jg1396";
dsimWXD1_0	AUGUSTUS	intron	7739276	7739372	.	-	.	transcript_id "file_1_file_1_jg1396.t2"; gene_id "file_1_file_1_jg1396";
dsimWXD1_0	AUGUSTUS	CDS	7739373	7739609	1	-	0	transcript_id "file_1_file_1_jg1396.t2"; gene_id "file_1_file_1_jg1396";
dsimWXD1_0	AUGUSTUS	exon	7739373	7739609	.	-	.	transcript_id "file_1_file_1_jg1396.t2"; gene_id "file_1_file_1_jg1396";
dsimWXD1_0	AUGUSTUS	intron	7739610	7739670	.	-	.	transcript_id "file_1_file_1_jg1396.t2"; gene_id "file_1_file_1_jg1396";
dsimWXD1_0	AUGUSTUS	CDS	7739671	7739878	1	-	1	transcript_id "file_1_file_1_jg1396.t2"; gene_id "file_1_file_1_jg1396";
dsimWXD1_0	AUGUSTUS	exon	7739671	7739878	.	-	.	transcript_id "file_1_file_1_jg1396.t2"; gene_id "file_1_file_1_jg1396";
dsimWXD1_0	AUGUSTUS	intron	7739879	7743206	.	-	.	transcript_id "file_1_file_1_jg1396.t2"; gene_id "file_1_file_1_jg1396";
dsimWXD1_0	AUGUSTUS	CDS	7743207	7743374	1	-	1	transcript_id "file_1_file_1_jg1396.t2"; gene_id "file_1_file_1_jg1396";
dsimWXD1_0	AUGUSTUS	exon	7743207	7743374	.	-	.	transcript_id "file_1_file_1_jg1396.t2"; gene_id "file_1_file_1_jg1396";
dsimWXD1_0	AUGUSTUS	intron	7743375	7743697	.	-	.	transcript_id "file_1_file_1_jg1396.t2"; gene_id "file_1_file_1_jg1396";
dsimWXD1_0	AUGUSTUS	CDS	7743698	7743817	1	-	1	transcript_id "file_1_file_1_jg1396.t2"; gene_id "file_1_file_1_jg1396";
dsimWXD1_0	AUGUSTUS	exon	7743698	7743817	.	-	.	transcript_id "file_1_file_1_jg1396.t2"; gene_id "file_1_file_1_jg1396";
dsimWXD1_0	AUGUSTUS	intron	7743818	7744065	.	-	.	transcript_id "file_1_file_1_jg1396.t2"; gene_id "file_1_file_1_jg1396";
dsimWXD1_0	AUGUSTUS	CDS	7744066	7744529	1	-	0	transcript_id "file_1_file_1_jg1396.t2"; gene_id "file_1_file_1_jg1396";
dsimWXD1_0	AUGUSTUS	exon	7744066	7744529	.	-	.	transcript_id "file_1_file_1_jg1396.t2"; gene_id "file_1_file_1_jg1396";
dsimWXD1_0	AUGUSTUS	intron	7744530	7745243	.	-	.	transcript_id "file_1_file_1_jg1396.t2"; gene_id "file_1_file_1_jg1396";
dsimWXD1_0	AUGUSTUS	CDS	7745244	7745270	0.94	-	0	transcript_id "file_1_file_1_jg1396.t2"; gene_id "file_1_file_1_jg1396";
dsimWXD1_0	AUGUSTUS	exon	7745244	7745270	.	-	.	transcript_id "file_1_file_1_jg1396.t2"; gene_id "file_1_file_1_jg1396";
dsimWXD1_0	AUGUSTUS	intron	7745271	7749847	.	-	.	transcript_id "file_1_file_1_jg1396.t2"; gene_id "file_1_file_1_jg1396";
dsimWXD1_0	AUGUSTUS	CDS	7749848	7749895	0.97	-	0	transcript_id "file_1_file_1_jg1396.t2"; gene_id "file_1_file_1_jg1396";
dsimWXD1_0	AUGUSTUS	exon	7749848	7749895	.	-	.	transcript_id "file_1_file_1_jg1396.t2"; gene_id "file_1_file_1_jg1396";
dsimWXD1_0	AUGUSTUS	intron	7749896	7751094	.	-	.	transcript_id "file_1_file_1_jg1396.t2"; gene_id "file_1_file_1_jg1396";
dsimWXD1_0	AUGUSTUS	transcript	7731738	7751139	.	-	.	transcript_id "file_1_file_1_jg1396.t2"; gene_id "file_1_file_1_jg1396"
dsimWXD1_0	AUGUSTUS	CDS	7751095	7751139	1	-	0	transcript_id "file_1_file_1_jg1396.t2"; gene_id "file_1_file_1_jg1396";
dsimWXD1_0	AUGUSTUS	exon	7751095	7751139	.	-	.	transcript_id "file_1_file_1_jg1396.t2"; gene_id "file_1_file_1_jg1396";
dsimWXD1_0	AUGUSTUS	start_codon	7751137	7751139	.	-	0	transcript_id "file_1_file_1_jg1396.t2"; gene_id "file_1_file_1_jg1396";
dsimWXD1_5	AUGUSTUS	start_codon	16696904	16696906	.	+	0	transcript_id "file_1_file_1_jg8808.t1"; gene_id "file_1_file_1_jg8808";
dsimWXD1_5	AUGUSTUS	CDS	16696904	16697539	1	+	0	transcript_id "file_1_file_1_jg8808.t1"; gene_id "file_1_file_1_jg8808";
dsimWXD1_5	AUGUSTUS	exon	16696904	16697539	.	+	.	transcript_id "file_1_file_1_jg8808.t1"; gene_id "file_1_file_1_jg8808";
dsimWXD1_5	AUGUSTUS	transcript	16696904	16697539	.	+	.	transcript_id "file_1_file_1_jg8808.t1"; gene_id "file_1_file_1_jg8808"
dsimWXD1_5	AUGUSTUS	gene	16696904	16697539	.	+	.	jg8808
dsimWXD1_5	AUGUSTUS	stop_codon	16697537	16697539	.	+	0	transcript_id "file_1_file_1_jg8808.t1"; gene_id "file_1_file_1_jg8808";
dsimWXD1_2	AUGUSTUS	start_codon	3429261	3429263	.	+	0	transcript_id "file_1_file_1_jg13017.t1"; gene_id "file_1_file_1_jg13017";
dsimWXD1_2	AUGUSTUS	CDS	3429261	3429356	1	+	0	transcript_id "file_1_file_1_jg13017.t1"; gene_id "file_1_file_1_jg13017";
dsimWXD1_2	AUGUSTUS	exon	3429261	3429356	.	+	.	transcript_id "file_1_file_1_jg13017.t1"; gene_id "file_1_file_1_jg13017";
dsimWXD1_2	AUGUSTUS	intron	3429357	3429833	.	+	.	transcript_id "file_1_file_1_jg13017.t1"; gene_id "file_1_file_1_jg13017";
dsimWXD1_2	AUGUSTUS	transcript	3429261	3430016	.	+	.	transcript_id "file_1_file_1_jg13017.t1"; gene_id "file_1_file_1_jg13017"
dsimWXD1_2	AUGUSTUS	CDS	3429834	3430016	1	+	0	transcript_id "file_1_file_1_jg13017.t1"; gene_id "file_1_file_1_jg13017";
dsimWXD1_2	AUGUSTUS	exon	3429834	3430016	.	+	.	transcript_id "file_1_file_1_jg13017.t1"; gene_id "file_1_file_1_jg13017";
dsimWXD1_2	AUGUSTUS	stop_codon	3430014	3430016	.	+	0	transcript_id "file_1_file_1_jg13017.t1"; gene_id "file_1_file_1_jg13017";
dsimWXD1_1	AUGUSTUS	start_codon	7882798	7882800	.	+	0	transcript_id "file_1_file_1_jg10207.t1"; gene_id "file_1_file_1_jg10207";
dsimWXD1_1	AUGUSTUS	CDS	7882798	7883766	1	+	0	transcript_id "file_1_file_1_jg10207.t1"; gene_id "file_1_file_1_jg10207";
dsimWXD1_1	AUGUSTUS	exon	7882798	7883766	.	+	.	transcript_id "file_1_file_1_jg10207.t1"; gene_id "file_1_file_1_jg10207";
dsimWXD1_1	AUGUSTUS	transcript	7882798	7883766	.	+	.	transcript_id "file_1_file_1_jg10207.t1"; gene_id "file_1_file_1_jg10207"
dsimWXD1_1	AUGUSTUS	gene	7882798	7883766	.	+	.	jg10207
dsimWXD1_1	AUGUSTUS	stop_codon	7883764	7883766	.	+	0	transcript_id "file_1_file_1_jg10207.t1"; gene_id "file_1_file_1_jg10207";
dsimWXD1_1	AUGUSTUS	start_codon	18800614	18800616	.	+	0	transcript_id "file_1_file_1_jg11774.t1"; gene_id "file_1_file_1_jg11774";
dsimWXD1_1	AUGUSTUS	CDS	18800614	18800638	0.48	+	0	transcript_id "file_1_file_1_jg11774.t1"; gene_id "file_1_file_1_jg11774";
dsimWXD1_1	AUGUSTUS	exon	18800614	18800638	.	+	.	transcript_id "file_1_file_1_jg11774.t1"; gene_id "file_1_file_1_jg11774";
dsimWXD1_1	AUGUSTUS	intron	18800639	18800699	.	+	.	transcript_id "file_1_file_1_jg11774.t1"; gene_id "file_1_file_1_jg11774";
dsimWXD1_1	AUGUSTUS	CDS	18800700	18800891	0.95	+	2	transcript_id "file_1_file_1_jg11774.t1"; gene_id "file_1_file_1_jg11774";
dsimWXD1_1	AUGUSTUS	exon	18800700	18800891	.	+	.	transcript_id "file_1_file_1_jg11774.t1"; gene_id "file_1_file_1_jg11774";
dsimWXD1_1	AUGUSTUS	intron	18800892	18802387	.	+	.	transcript_id "file_1_file_1_jg11774.t1"; gene_id "file_1_file_1_jg11774";
dsimWXD1_1	AUGUSTUS	transcript	18800614	18806895	.	+	.	transcript_id "file_1_file_1_jg11774.t1"; gene_id "file_1_file_1_jg11774"
dsimWXD1_1	AUGUSTUS	gene	18800614	18806895	.	+	.	jg11774
dsimWXD1_1	AUGUSTUS	CDS	18802388	18806895	0.68	+	2	transcript_id "file_1_file_1_jg11774.t1"; gene_id "file_1_file_1_jg11774";
dsimWXD1_1	AUGUSTUS	exon	18802388	18806895	.	+	.	transcript_id "file_1_file_1_jg11774.t1"; gene_id "file_1_file_1_jg11774";
dsimWXD1_1	AUGUSTUS	stop_codon	18806893	18806895	.	+	0	transcript_id "file_1_file_1_jg11774.t1"; gene_id "file_1_file_1_jg11774";
dsimWXD1_2	AUGUSTUS	start_codon	14239004	14239006	.	+	0	transcript_id "file_1_file_1_jg14303.t1"; gene_id "file_1_file_1_jg14303";
dsimWXD1_2	AUGUSTUS	CDS	14239004	14239181	1	+	0	transcript_id "file_1_file_1_jg14303.t1"; gene_id "file_1_file_1_jg14303";
dsimWXD1_2	AUGUSTUS	exon	14239004	14239181	.	+	.	transcript_id "file_1_file_1_jg14303.t1"; gene_id "file_1_file_1_jg14303";
dsimWXD1_2	AUGUSTUS	intron	14239182	14239392	.	+	.	transcript_id "file_1_file_1_jg14303.t1"; gene_id "file_1_file_1_jg14303";
dsimWXD1_2	AUGUSTUS	CDS	14239393	14239703	1	+	2	transcript_id "file_1_file_1_jg14303.t1"; gene_id "file_1_file_1_jg14303";
dsimWXD1_2	AUGUSTUS	exon	14239393	14239703	.	+	.	transcript_id "file_1_file_1_jg14303.t1"; gene_id "file_1_file_1_jg14303";
dsimWXD1_2	AUGUSTUS	intron	14239704	14239874	.	+	.	transcript_id "file_1_file_1_jg14303.t1"; gene_id "file_1_file_1_jg14303";
dsimWXD1_2	AUGUSTUS	CDS	14239875	14239964	1	+	0	transcript_id "file_1_file_1_jg14303.t1"; gene_id "file_1_file_1_jg14303";
dsimWXD1_2	AUGUSTUS	exon	14239875	14239964	.	+	.	transcript_id "file_1_file_1_jg14303.t1"; gene_id "file_1_file_1_jg14303";
dsimWXD1_2	AUGUSTUS	intron	14239965	14240213	.	+	.	transcript_id "file_1_file_1_jg14303.t1"; gene_id "file_1_file_1_jg14303";
dsimWXD1_2	AUGUSTUS	transcript	14239004	14240528	.	+	.	transcript_id "file_1_file_1_jg14303.t1"; gene_id "file_1_file_1_jg14303"
dsimWXD1_2	AUGUSTUS	gene	14239004	14240528	.	+	.	jg14303
dsimWXD1_2	AUGUSTUS	CDS	14240214	14240528	1	+	0	transcript_id "file_1_file_1_jg14303.t1"; gene_id "file_1_file_1_jg14303";
dsimWXD1_2	AUGUSTUS	exon	14240214	14240528	.	+	.	transcript_id "file_1_file_1_jg14303.t1"; gene_id "file_1_file_1_jg14303";
dsimWXD1_2	AUGUSTUS	stop_codon	14240526	14240528	.	+	0	transcript_id "file_1_file_1_jg14303.t1"; gene_id "file_1_file_1_jg14303";
dsimWXD1_3	AUGUSTUS	stop_codon	6144877	6144879	.	-	0	transcript_id "file_1_file_1_jg3883.t1"; gene_id "file_1_file_1_jg3883";
dsimWXD1_3	AUGUSTUS	CDS	6144877	6145203	1	-	0	transcript_id "file_1_file_1_jg3883.t1"; gene_id "file_1_file_1_jg3883";
dsimWXD1_3	AUGUSTUS	exon	6144877	6145203	.	-	.	transcript_id "file_1_file_1_jg3883.t1"; gene_id "file_1_file_1_jg3883";
dsimWXD1_3	AUGUSTUS	intron	6145204	6145267	.	-	.	transcript_id "file_1_file_1_jg3883.t1"; gene_id "file_1_file_1_jg3883";
dsimWXD1_3	AUGUSTUS	CDS	6145268	6145814	1	-	1	transcript_id "file_1_file_1_jg3883.t1"; gene_id "file_1_file_1_jg3883";
dsimWXD1_3	AUGUSTUS	exon	6145268	6145814	.	-	.	transcript_id "file_1_file_1_jg3883.t1"; gene_id "file_1_file_1_jg3883";
dsimWXD1_3	AUGUSTUS	intron	6145815	6145875	.	-	.	transcript_id "file_1_file_1_jg3883.t1"; gene_id "file_1_file_1_jg3883";
dsimWXD1_3	AUGUSTUS	transcript	6144877	6146069	.	-	.	transcript_id "file_1_file_1_jg3883.t1"; gene_id "file_1_file_1_jg3883"
dsimWXD1_3	AUGUSTUS	gene	6144877	6146069	.	-	.	jg3883
dsimWXD1_3	AUGUSTUS	CDS	6145876	6146069	1	-	0	transcript_id "file_1_file_1_jg3883.t1"; gene_id "file_1_file_1_jg3883";
dsimWXD1_3	AUGUSTUS	exon	6145876	6146069	.	-	.	transcript_id "file_1_file_1_jg3883.t1"; gene_id "file_1_file_1_jg3883";
dsimWXD1_3	AUGUSTUS	start_codon	6146067	6146069	.	-	0	transcript_id "file_1_file_1_jg3883.t1"; gene_id "file_1_file_1_jg3883";
dsimWXD1_2	AUGUSTUS	start_codon	16831355	16831357	.	+	0	transcript_id "file_1_file_1_jg14654.t1"; gene_id "file_1_file_1_jg14654";
dsimWXD1_2	AUGUSTUS	CDS	16831355	16832494	1	+	0	transcript_id "file_1_file_1_jg14654.t1"; gene_id "file_1_file_1_jg14654";
dsimWXD1_2	AUGUSTUS	exon	16831355	16832494	.	+	.	transcript_id "file_1_file_1_jg14654.t1"; gene_id "file_1_file_1_jg14654";
dsimWXD1_2	AUGUSTUS	transcript	16831355	16832494	.	+	.	transcript_id "file_1_file_1_jg14654.t1"; gene_id "file_1_file_1_jg14654"
dsimWXD1_2	AUGUSTUS	gene	16831355	16832494	.	+	.	jg14654
dsimWXD1_2	AUGUSTUS	stop_codon	16832492	16832494	.	+	0	transcript_id "file_1_file_1_jg14654.t1"; gene_id "file_1_file_1_jg14654";
dsimWXD1_3	AUGUSTUS	stop_codon	23713386	23713388	.	-	0	transcript_id "file_1_file_1_jg6206.t1"; gene_id "file_1_file_1_jg6206";
dsimWXD1_3	AUGUSTUS	CDS	23713386	23713619	1	-	0	transcript_id "file_1_file_1_jg6206.t1"; gene_id "file_1_file_1_jg6206";
dsimWXD1_3	AUGUSTUS	exon	23713386	23713619	.	-	.	transcript_id "file_1_file_1_jg6206.t1"; gene_id "file_1_file_1_jg6206";
dsimWXD1_3	AUGUSTUS	intron	23713620	23713670	.	-	.	transcript_id "file_1_file_1_jg6206.t1"; gene_id "file_1_file_1_jg6206";
dsimWXD1_3	AUGUSTUS	CDS	23713671	23714187	0.41	-	1	transcript_id "file_1_file_1_jg6206.t1"; gene_id "file_1_file_1_jg6206";
dsimWXD1_3	AUGUSTUS	exon	23713671	23714187	.	-	.	transcript_id "file_1_file_1_jg6206.t1"; gene_id "file_1_file_1_jg6206";
dsimWXD1_3	AUGUSTUS	intron	23714188	23714535	.	-	.	transcript_id "file_1_file_1_jg6206.t1"; gene_id "file_1_file_1_jg6206";
dsimWXD1_3	AUGUSTUS	transcript	23713386	23714714	.	-	.	transcript_id "file_1_file_1_jg6206.t1"; gene_id "file_1_file_1_jg6206"
dsimWXD1_3	AUGUSTUS	gene	23713386	23714714	.	-	.	jg6206
dsimWXD1_3	AUGUSTUS	CDS	23714536	23714714	0.45	-	0	transcript_id "file_1_file_1_jg6206.t1"; gene_id "file_1_file_1_jg6206";
dsimWXD1_3	AUGUSTUS	exon	23714536	23714714	.	-	.	transcript_id "file_1_file_1_jg6206.t1"; gene_id "file_1_file_1_jg6206";
dsimWXD1_3	AUGUSTUS	start_codon	23714712	23714714	.	-	0	transcript_id "file_1_file_1_jg6206.t1"; gene_id "file_1_file_1_jg6206";
dsimWXD1_158	AUGUSTUS	start_codon	6917	6919	.	+	0	transcript_id "file_1_file_1_jg288.t1"; gene_id "file_1_file_1_jg288";
dsimWXD1_158	AUGUSTUS	CDS	6917	7113	0.69	+	0	transcript_id "file_1_file_1_jg288.t1"; gene_id "file_1_file_1_jg288";
dsimWXD1_158	AUGUSTUS	exon	6917	7113	.	+	.	transcript_id "file_1_file_1_jg288.t1"; gene_id "file_1_file_1_jg288";
dsimWXD1_158	AUGUSTUS	intron	7114	7168	.	+	.	transcript_id "file_1_file_1_jg288.t1"; gene_id "file_1_file_1_jg288";
dsimWXD1_158	AUGUSTUS	transcript	6917	7907	.	+	.	transcript_id "file_1_file_1_jg288.t1"; gene_id "file_1_file_1_jg288"
dsimWXD1_158	AUGUSTUS	gene	6917	7907	.	+	.	jg288
dsimWXD1_158	AUGUSTUS	CDS	7169	7907	0.87	+	1	transcript_id "file_1_file_1_jg288.t1"; gene_id "file_1_file_1_jg288";
dsimWXD1_158	AUGUSTUS	exon	7169	7907	.	+	.	transcript_id "file_1_file_1_jg288.t1"; gene_id "file_1_file_1_jg288";
dsimWXD1_158	AUGUSTUS	stop_codon	7905	7907	.	+	0	transcript_id "file_1_file_1_jg288.t1"; gene_id "file_1_file_1_jg288";
dsimWXD1_78	AUGUSTUS	stop_codon	11923	11925	.	-	0	transcript_id "file_1_file_1_jg15627.t1"; gene_id "file_1_file_1_jg15627";
dsimWXD1_78	AUGUSTUS	CDS	11923	12005	0.89	-	2	transcript_id "file_1_file_1_jg15627.t1"; gene_id "file_1_file_1_jg15627";
dsimWXD1_78	AUGUSTUS	exon	11923	12005	.	-	.	transcript_id "file_1_file_1_jg15627.t1"; gene_id "file_1_file_1_jg15627";
dsimWXD1_78	AUGUSTUS	intron	12006	12075	.	-	.	transcript_id "file_1_file_1_jg15627.t1"; gene_id "file_1_file_1_jg15627";
dsimWXD1_78	AUGUSTUS	CDS	12076	12159	0.89	-	2	transcript_id "file_1_file_1_jg15627.t1"; gene_id "file_1_file_1_jg15627";
dsimWXD1_78	AUGUSTUS	exon	12076	12159	.	-	.	transcript_id "file_1_file_1_jg15627.t1"; gene_id "file_1_file_1_jg15627";
dsimWXD1_78	AUGUSTUS	intron	12160	12262	.	-	.	transcript_id "file_1_file_1_jg15627.t1"; gene_id "file_1_file_1_jg15627";
dsimWXD1_78	AUGUSTUS	CDS	12263	12285	0.88	-	1	transcript_id "file_1_file_1_jg15627.t1"; gene_id "file_1_file_1_jg15627";
dsimWXD1_78	AUGUSTUS	exon	12263	12285	.	-	.	transcript_id "file_1_file_1_jg15627.t1"; gene_id "file_1_file_1_jg15627";
dsimWXD1_78	AUGUSTUS	intron	12286	12380	.	-	.	transcript_id "file_1_file_1_jg15627.t1"; gene_id "file_1_file_1_jg15627";
dsimWXD1_78	AUGUSTUS	CDS	12381	12388	0.88	-	0	transcript_id "file_1_file_1_jg15627.t1"; gene_id "file_1_file_1_jg15627";
dsimWXD1_78	AUGUSTUS	exon	12381	12388	.	-	.	transcript_id "file_1_file_1_jg15627.t1"; gene_id "file_1_file_1_jg15627";
dsimWXD1_78	AUGUSTUS	intron	12389	12448	.	-	.	transcript_id "file_1_file_1_jg15627.t1"; gene_id "file_1_file_1_jg15627";
dsimWXD1_78	AUGUSTUS	CDS	12449	12466	0.98	-	0	transcript_id "file_1_file_1_jg15627.t1"; gene_id "file_1_file_1_jg15627";
dsimWXD1_78	AUGUSTUS	exon	12449	12466	.	-	.	transcript_id "file_1_file_1_jg15627.t1"; gene_id "file_1_file_1_jg15627";
dsimWXD1_78	AUGUSTUS	intron	12467	13880	.	-	.	transcript_id "file_1_file_1_jg15627.t1"; gene_id "file_1_file_1_jg15627";
dsimWXD1_78	AUGUSTUS	CDS	13881	13896	0.98	-	1	transcript_id "file_1_file_1_jg15627.t1"; gene_id "file_1_file_1_jg15627";
dsimWXD1_78	AUGUSTUS	exon	13881	13896	.	-	.	transcript_id "file_1_file_1_jg15627.t1"; gene_id "file_1_file_1_jg15627";
dsimWXD1_78	AUGUSTUS	intron	13897	14006	.	-	.	transcript_id "file_1_file_1_jg15627.t1"; gene_id "file_1_file_1_jg15627";
dsimWXD1_78	AUGUSTUS	transcript	11923	14026	.	-	.	transcript_id "file_1_file_1_jg15627.t1"; gene_id "file_1_file_1_jg15627"
dsimWXD1_78	AUGUSTUS	gene	11923	14026	.	-	.	jg15627
dsimWXD1_78	AUGUSTUS	CDS	14007	14026	0.98	-	0	transcript_id "file_1_file_1_jg15627.t1"; gene_id "file_1_file_1_jg15627";
dsimWXD1_78	AUGUSTUS	exon	14007	14026	.	-	.	transcript_id "file_1_file_1_jg15627.t1"; gene_id "file_1_file_1_jg15627";
dsimWXD1_78	AUGUSTUS	start_codon	14024	14026	.	-	0	transcript_id "file_1_file_1_jg15627.t1"; gene_id "file_1_file_1_jg15627";
dsimWXD1_0	AUGUSTUS	stop_codon	11132869	11132871	.	-	0	transcript_id "file_1_file_1_jg1921.t2"; gene_id "file_1_file_1_jg1921";
dsimWXD1_0	AUGUSTUS	CDS	11132869	11132989	1	-	1	transcript_id "file_1_file_1_jg1921.t2"; gene_id "file_1_file_1_jg1921";
dsimWXD1_0	AUGUSTUS	exon	11132869	11132989	.	-	.	transcript_id "file_1_file_1_jg1921.t2"; gene_id "file_1_file_1_jg1921";
dsimWXD1_0	AUGUSTUS	intron	11132990	11133058	.	-	.	transcript_id "file_1_file_1_jg1921.t2"; gene_id "file_1_file_1_jg1921";
dsimWXD1_0	AUGUSTUS	CDS	11133059	11133198	1	-	0	transcript_id "file_1_file_1_jg1921.t2"; gene_id "file_1_file_1_jg1921";
dsimWXD1_0	AUGUSTUS	exon	11133059	11133198	.	-	.	transcript_id "file_1_file_1_jg1921.t2"; gene_id "file_1_file_1_jg1921";
dsimWXD1_0	AUGUSTUS	intron	11133199	11133254	.	-	.	transcript_id "file_1_file_1_jg1921.t2"; gene_id "file_1_file_1_jg1921";
dsimWXD1_0	AUGUSTUS	transcript	11132869	11133353	.	-	.	transcript_id "file_1_file_1_jg1921.t2"; gene_id "file_1_file_1_jg1921"
dsimWXD1_0	AUGUSTUS	CDS	11133255	11133353	1	-	0	transcript_id "file_1_file_1_jg1921.t2"; gene_id "file_1_file_1_jg1921";
dsimWXD1_0	AUGUSTUS	exon	11133255	11133353	.	-	.	transcript_id "file_1_file_1_jg1921.t2"; gene_id "file_1_file_1_jg1921";
dsimWXD1_0	AUGUSTUS	start_codon	11133351	11133353	.	-	0	transcript_id "file_1_file_1_jg1921.t2"; gene_id "file_1_file_1_jg1921";
dsimWXD1_3	AUGUSTUS	stop_codon	2232230	2232232	.	-	0	transcript_id "file_1_file_1_jg3365.t1"; gene_id "file_1_file_1_jg3365";
dsimWXD1_3	AUGUSTUS	CDS	2232230	2232389	0.75	-	1	transcript_id "file_1_file_1_jg3365.t1"; gene_id "file_1_file_1_jg3365";
dsimWXD1_3	AUGUSTUS	exon	2232230	2232389	.	-	.	transcript_id "file_1_file_1_jg3365.t1"; gene_id "file_1_file_1_jg3365";
dsimWXD1_3	AUGUSTUS	intron	2232390	2232439	.	-	.	transcript_id "file_1_file_1_jg3365.t1"; gene_id "file_1_file_1_jg3365";
dsimWXD1_3	AUGUSTUS	transcript	2232230	2233638	.	-	.	transcript_id "file_1_file_1_jg3365.t1"; gene_id "file_1_file_1_jg3365"
dsimWXD1_3	AUGUSTUS	CDS	2232440	2233638	0.86	-	0	transcript_id "file_1_file_1_jg3365.t1"; gene_id "file_1_file_1_jg3365";
dsimWXD1_3	AUGUSTUS	exon	2232440	2233638	.	-	.	transcript_id "file_1_file_1_jg3365.t1"; gene_id "file_1_file_1_jg3365";
dsimWXD1_3	AUGUSTUS	start_codon	2233636	2233638	.	-	0	transcript_id "file_1_file_1_jg3365.t1"; gene_id "file_1_file_1_jg3365";
dsimWXD1_3	AUGUSTUS	stop_codon	10714263	10714265	.	-	0	transcript_id "file_1_file_1_jg4396.t1"; gene_id "file_1_file_1_jg4396";
dsimWXD1_3	AUGUSTUS	CDS	10714263	10714706	1	-	0	transcript_id "file_1_file_1_jg4396.t1"; gene_id "file_1_file_1_jg4396";
dsimWXD1_3	AUGUSTUS	exon	10714263	10714706	.	-	.	transcript_id "file_1_file_1_jg4396.t1"; gene_id "file_1_file_1_jg4396";
dsimWXD1_3	AUGUSTUS	intron	10714707	10714765	.	-	.	transcript_id "file_1_file_1_jg4396.t1"; gene_id "file_1_file_1_jg4396";
dsimWXD1_3	AUGUSTUS	CDS	10714766	10715006	1	-	1	transcript_id "file_1_file_1_jg4396.t1"; gene_id "file_1_file_1_jg4396";
dsimWXD1_3	AUGUSTUS	exon	10714766	10715006	.	-	.	transcript_id "file_1_file_1_jg4396.t1"; gene_id "file_1_file_1_jg4396";
dsimWXD1_3	AUGUSTUS	intron	10715007	10715075	.	-	.	transcript_id "file_1_file_1_jg4396.t1"; gene_id "file_1_file_1_jg4396";
dsimWXD1_3	AUGUSTUS	CDS	10715076	10717117	0.99	-	0	transcript_id "file_1_file_1_jg4396.t1"; gene_id "file_1_file_1_jg4396";
dsimWXD1_3	AUGUSTUS	exon	10715076	10717117	.	-	.	transcript_id "file_1_file_1_jg4396.t1"; gene_id "file_1_file_1_jg4396";
dsimWXD1_3	AUGUSTUS	intron	10717118	10717179	.	-	.	transcript_id "file_1_file_1_jg4396.t1"; gene_id "file_1_file_1_jg4396";
dsimWXD1_3	AUGUSTUS	CDS	10717180	10719299	0.97	-	2	transcript_id "file_1_file_1_jg4396.t1"; gene_id "file_1_file_1_jg4396";
dsimWXD1_3	AUGUSTUS	exon	10717180	10719299	.	-	.	transcript_id "file_1_file_1_jg4396.t1"; gene_id "file_1_file_1_jg4396";
dsimWXD1_3	AUGUSTUS	intron	10719300	10719363	.	-	.	transcript_id "file_1_file_1_jg4396.t1"; gene_id "file_1_file_1_jg4396";
dsimWXD1_3	AUGUSTUS	CDS	10719364	10720277	1	-	1	transcript_id "file_1_file_1_jg4396.t1"; gene_id "file_1_file_1_jg4396";
dsimWXD1_3	AUGUSTUS	exon	10719364	10720277	.	-	.	transcript_id "file_1_file_1_jg4396.t1"; gene_id "file_1_file_1_jg4396";
dsimWXD1_3	AUGUSTUS	intron	10720278	10720342	.	-	.	transcript_id "file_1_file_1_jg4396.t1"; gene_id "file_1_file_1_jg4396";
dsimWXD1_3	AUGUSTUS	transcript	10714263	10720353	.	-	.	transcript_id "file_1_file_1_jg4396.t1"; gene_id "file_1_file_1_jg4396"
dsimWXD1_3	AUGUSTUS	gene	10714263	10720353	.	-	.	jg4396
dsimWXD1_3	AUGUSTUS	CDS	10720343	10720353	1	-	0	transcript_id "file_1_file_1_jg4396.t1"; gene_id "file_1_file_1_jg4396";
dsimWXD1_3	AUGUSTUS	exon	10720343	10720353	.	-	.	transcript_id "file_1_file_1_jg4396.t1"; gene_id "file_1_file_1_jg4396";
dsimWXD1_3	AUGUSTUS	start_codon	10720351	10720353	.	-	0	transcript_id "file_1_file_1_jg4396.t1"; gene_id "file_1_file_1_jg4396";
dsimWXD1_3	AUGUSTUS	start_codon	24275680	24275682	.	+	0	transcript_id "file_1_file_1_jg6289.t1"; gene_id "file_1_file_1_jg6289";
dsimWXD1_3	AUGUSTUS	CDS	24275680	24276553	0.92	+	0	transcript_id "file_1_file_1_jg6289.t1"; gene_id "file_1_file_1_jg6289";
dsimWXD1_3	AUGUSTUS	exon	24275680	24276553	.	+	.	transcript_id "file_1_file_1_jg6289.t1"; gene_id "file_1_file_1_jg6289";
dsimWXD1_3	AUGUSTUS	intron	24276554	24276609	.	+	.	transcript_id "file_1_file_1_jg6289.t1"; gene_id "file_1_file_1_jg6289";
dsimWXD1_3	AUGUSTUS	CDS	24276610	24276686	1	+	2	transcript_id "file_1_file_1_jg6289.t1"; gene_id "file_1_file_1_jg6289";
dsimWXD1_3	AUGUSTUS	exon	24276610	24276686	.	+	.	transcript_id "file_1_file_1_jg6289.t1"; gene_id "file_1_file_1_jg6289";
dsimWXD1_3	AUGUSTUS	intron	24276687	24276738	.	+	.	transcript_id "file_1_file_1_jg6289.t1"; gene_id "file_1_file_1_jg6289";
dsimWXD1_3	AUGUSTUS	CDS	24276739	24276906	1	+	0	transcript_id "file_1_file_1_jg6289.t1"; gene_id "file_1_file_1_jg6289";
dsimWXD1_3	AUGUSTUS	exon	24276739	24276906	.	+	.	transcript_id "file_1_file_1_jg6289.t1"; gene_id "file_1_file_1_jg6289";
dsimWXD1_3	AUGUSTUS	intron	24276907	24276962	.	+	.	transcript_id "file_1_file_1_jg6289.t1"; gene_id "file_1_file_1_jg6289";
dsimWXD1_3	AUGUSTUS	transcript	24275680	24277064	.	+	.	transcript_id "file_1_file_1_jg6289.t1"; gene_id "file_1_file_1_jg6289"
dsimWXD1_3	AUGUSTUS	gene	24275680	24277064	.	+	.	jg6289
dsimWXD1_3	AUGUSTUS	CDS	24276963	24277064	1	+	0	transcript_id "file_1_file_1_jg6289.t1"; gene_id "file_1_file_1_jg6289";
dsimWXD1_3	AUGUSTUS	exon	24276963	24277064	.	+	.	transcript_id "file_1_file_1_jg6289.t1"; gene_id "file_1_file_1_jg6289";
dsimWXD1_3	AUGUSTUS	stop_codon	24277062	24277064	.	+	0	transcript_id "file_1_file_1_jg6289.t1"; gene_id "file_1_file_1_jg6289";
dsimWXD1_5	AUGUSTUS	stop_codon	137549	137551	.	-	0	transcript_id "file_1_file_1_jg6919.t1"; gene_id "file_1_file_1_jg6919";
dsimWXD1_5	AUGUSTUS	CDS	137549	137772	1	-	2	transcript_id "file_1_file_1_jg6919.t1"; gene_id "file_1_file_1_jg6919";
dsimWXD1_5	AUGUSTUS	exon	137549	137772	.	-	.	transcript_id "file_1_file_1_jg6919.t1"; gene_id "file_1_file_1_jg6919";
dsimWXD1_5	AUGUSTUS	intron	137773	137841	.	-	.	transcript_id "file_1_file_1_jg6919.t1"; gene_id "file_1_file_1_jg6919";
dsimWXD1_5	AUGUSTUS	transcript	137549	138610	.	-	.	transcript_id "file_1_file_1_jg6919.t1"; gene_id "file_1_file_1_jg6919"
dsimWXD1_5	AUGUSTUS	gene	137549	138610	.	-	.	jg6919
dsimWXD1_5	AUGUSTUS	CDS	137842	138610	1	-	0	transcript_id "file_1_file_1_jg6919.t1"; gene_id "file_1_file_1_jg6919";
dsimWXD1_5	AUGUSTUS	exon	137842	138610	.	-	.	transcript_id "file_1_file_1_jg6919.t1"; gene_id "file_1_file_1_jg6919";
dsimWXD1_5	AUGUSTUS	start_codon	138608	138610	.	-	0	transcript_id "file_1_file_1_jg6919.t1"; gene_id "file_1_file_1_jg6919";
dsimWXD1_46	AUGUSTUS	start_codon	15047	15049	.	+	0	transcript_id "file_1_file_1_jg15471.t1"; gene_id "file_1_file_1_jg15471";
dsimWXD1_46	AUGUSTUS	CDS	15047	15100	1	+	0	transcript_id "file_1_file_1_jg15471.t1"; gene_id "file_1_file_1_jg15471";
dsimWXD1_46	AUGUSTUS	exon	15047	15100	.	+	.	transcript_id "file_1_file_1_jg15471.t1"; gene_id "file_1_file_1_jg15471";
dsimWXD1_46	AUGUSTUS	intron	15101	15159	.	+	.	transcript_id "file_1_file_1_jg15471.t1"; gene_id "file_1_file_1_jg15471";
dsimWXD1_46	AUGUSTUS	CDS	15160	15219	1	+	0	transcript_id "file_1_file_1_jg15471.t1"; gene_id "file_1_file_1_jg15471";
dsimWXD1_46	AUGUSTUS	exon	15160	15219	.	+	.	transcript_id "file_1_file_1_jg15471.t1"; gene_id "file_1_file_1_jg15471";
dsimWXD1_46	AUGUSTUS	intron	15220	15320	.	+	.	transcript_id "file_1_file_1_jg15471.t1"; gene_id "file_1_file_1_jg15471";
dsimWXD1_46	AUGUSTUS	CDS	15321	15340	0.98	+	0	transcript_id "file_1_file_1_jg15471.t1"; gene_id "file_1_file_1_jg15471";
dsimWXD1_46	AUGUSTUS	exon	15321	15340	.	+	.	transcript_id "file_1_file_1_jg15471.t1"; gene_id "file_1_file_1_jg15471";
dsimWXD1_46	AUGUSTUS	intron	15341	15394	.	+	.	transcript_id "file_1_file_1_jg15471.t1"; gene_id "file_1_file_1_jg15471";
dsimWXD1_46	AUGUSTUS	CDS	15395	15582	1	+	1	transcript_id "file_1_file_1_jg15471.t1"; gene_id "file_1_file_1_jg15471";
dsimWXD1_46	AUGUSTUS	exon	15395	15582	.	+	.	transcript_id "file_1_file_1_jg15471.t1"; gene_id "file_1_file_1_jg15471";
dsimWXD1_46	AUGUSTUS	intron	15583	15640	.	+	.	transcript_id "file_1_file_1_jg15471.t1"; gene_id "file_1_file_1_jg15471";
dsimWXD1_46	AUGUSTUS	CDS	15641	15760	1	+	2	transcript_id "file_1_file_1_jg15471.t1"; gene_id "file_1_file_1_jg15471";
dsimWXD1_46	AUGUSTUS	exon	15641	15760	.	+	.	transcript_id "file_1_file_1_jg15471.t1"; gene_id "file_1_file_1_jg15471";
dsimWXD1_46	AUGUSTUS	intron	15761	15818	.	+	.	transcript_id "file_1_file_1_jg15471.t1"; gene_id "file_1_file_1_jg15471";
dsimWXD1_46	AUGUSTUS	transcript	15047	15931	.	+	.	transcript_id "file_1_file_1_jg15471.t1"; gene_id "file_1_file_1_jg15471"
dsimWXD1_46	AUGUSTUS	gene	15047	15931	.	+	.	jg15471
dsimWXD1_46	AUGUSTUS	CDS	15819	15931	1	+	2	transcript_id "file_1_file_1_jg15471.t1"; gene_id "file_1_file_1_jg15471";
dsimWXD1_46	AUGUSTUS	exon	15819	15931	.	+	.	transcript_id "file_1_file_1_jg15471.t1"; gene_id "file_1_file_1_jg15471";
dsimWXD1_46	AUGUSTUS	stop_codon	15929	15931	.	+	0	transcript_id "file_1_file_1_jg15471.t1"; gene_id "file_1_file_1_jg15471";
dsimWXD1_3	AUGUSTUS	start_codon	6213548	6213550	.	+	0	transcript_id "file_1_file_1_jg3890.t1"; gene_id "file_1_file_1_jg3890";
dsimWXD1_3	AUGUSTUS	CDS	6213548	6213975	1	+	0	transcript_id "file_1_file_1_jg3890.t1"; gene_id "file_1_file_1_jg3890";
dsimWXD1_3	AUGUSTUS	exon	6213548	6213975	.	+	.	transcript_id "file_1_file_1_jg3890.t1"; gene_id "file_1_file_1_jg3890";
dsimWXD1_3	AUGUSTUS	intron	6213976	6214238	.	+	.	transcript_id "file_1_file_1_jg3890.t1"; gene_id "file_1_file_1_jg3890";
dsimWXD1_3	AUGUSTUS	transcript	6213548	6214725	.	+	.	transcript_id "file_1_file_1_jg3890.t1"; gene_id "file_1_file_1_jg3890"
dsimWXD1_3	AUGUSTUS	gene	6213548	6214725	.	+	.	jg3890
dsimWXD1_3	AUGUSTUS	CDS	6214239	6214725	1	+	1	transcript_id "file_1_file_1_jg3890.t1"; gene_id "file_1_file_1_jg3890";
dsimWXD1_3	AUGUSTUS	exon	6214239	6214725	.	+	.	transcript_id "file_1_file_1_jg3890.t1"; gene_id "file_1_file_1_jg3890";
dsimWXD1_3	AUGUSTUS	stop_codon	6214723	6214725	.	+	0	transcript_id "file_1_file_1_jg3890.t1"; gene_id "file_1_file_1_jg3890";
dsimWXD1_2	AUGUSTUS	stop_codon	6017929	6017931	.	-	0	transcript_id "file_1_file_1_jg13329.t1"; gene_id "file_1_file_1_jg13329";
dsimWXD1_2	AUGUSTUS	CDS	6017929	6019023	1	-	0	transcript_id "file_1_file_1_jg13329.t1"; gene_id "file_1_file_1_jg13329";
dsimWXD1_2	AUGUSTUS	exon	6017929	6019023	.	-	.	transcript_id "file_1_file_1_jg13329.t1"; gene_id "file_1_file_1_jg13329";
dsimWXD1_2	AUGUSTUS	transcript	6017929	6019023	.	-	.	transcript_id "file_1_file_1_jg13329.t1"; gene_id "file_1_file_1_jg13329"
dsimWXD1_2	AUGUSTUS	gene	6017929	6019023	.	-	.	jg13329
dsimWXD1_2	AUGUSTUS	start_codon	6019021	6019023	.	-	0	transcript_id "file_1_file_1_jg13329.t1"; gene_id "file_1_file_1_jg13329";
dsimWXD1_0	AUGUSTUS	start_codon	21526940	21526942	.	+	0	transcript_id "file_1_file_1_jg3030.t1"; gene_id "file_1_file_1_jg3030";
dsimWXD1_0	AUGUSTUS	CDS	21526940	21527152	0.66	+	0	transcript_id "file_1_file_1_jg3030.t1"; gene_id "file_1_file_1_jg3030";
dsimWXD1_0	AUGUSTUS	exon	21526940	21527152	.	+	.	transcript_id "file_1_file_1_jg3030.t1"; gene_id "file_1_file_1_jg3030";
dsimWXD1_0	AUGUSTUS	transcript	21526940	21527152	.	+	.	transcript_id "file_1_file_1_jg3030.t1"; gene_id "file_1_file_1_jg3030"
dsimWXD1_0	AUGUSTUS	gene	21526940	21527152	.	+	.	jg3030
dsimWXD1_0	AUGUSTUS	stop_codon	21527150	21527152	.	+	0	transcript_id "file_1_file_1_jg3030.t1"; gene_id "file_1_file_1_jg3030";
dsimWXD1_5	AUGUSTUS	stop_codon	20428356	20428358	.	-	0	transcript_id "file_1_file_1_jg9242.t1"; gene_id "file_1_file_1_jg9242";
dsimWXD1_5	AUGUSTUS	CDS	20428356	20429135	1	-	0	transcript_id "file_1_file_1_jg9242.t1"; gene_id "file_1_file_1_jg9242";
dsimWXD1_5	AUGUSTUS	exon	20428356	20429135	.	-	.	transcript_id "file_1_file_1_jg9242.t1"; gene_id "file_1_file_1_jg9242";
dsimWXD1_5	AUGUSTUS	transcript	20428356	20429135	.	-	.	transcript_id "file_1_file_1_jg9242.t1"; gene_id "file_1_file_1_jg9242"
dsimWXD1_5	AUGUSTUS	gene	20428356	20429135	.	-	.	jg9242
dsimWXD1_5	AUGUSTUS	start_codon	20429133	20429135	.	-	0	transcript_id "file_1_file_1_jg9242.t1"; gene_id "file_1_file_1_jg9242";
dsimWXD1_3	AUGUSTUS	start_codon	10089675	10089677	.	+	0	transcript_id "file_1_file_1_jg4315.t1"; gene_id "file_1_file_1_jg4315";
dsimWXD1_3	AUGUSTUS	CDS	10089675	10089711	1	+	0	transcript_id "file_1_file_1_jg4315.t1"; gene_id "file_1_file_1_jg4315";
dsimWXD1_3	AUGUSTUS	exon	10089675	10089711	.	+	.	transcript_id "file_1_file_1_jg4315.t1"; gene_id "file_1_file_1_jg4315";
dsimWXD1_3	AUGUSTUS	intron	10089712	10094262	.	+	.	transcript_id "file_1_file_1_jg4315.t1"; gene_id "file_1_file_1_jg4315";
dsimWXD1_3	AUGUSTUS	CDS	10094263	10094354	1	+	2	transcript_id "file_1_file_1_jg4315.t1"; gene_id "file_1_file_1_jg4315";
dsimWXD1_3	AUGUSTUS	exon	10094263	10094354	.	+	.	transcript_id "file_1_file_1_jg4315.t1"; gene_id "file_1_file_1_jg4315";
dsimWXD1_3	AUGUSTUS	intron	10094355	10094935	.	+	.	transcript_id "file_1_file_1_jg4315.t1"; gene_id "file_1_file_1_jg4315";
dsimWXD1_3	AUGUSTUS	CDS	10094936	10095448	1	+	0	transcript_id "file_1_file_1_jg4315.t1"; gene_id "file_1_file_1_jg4315";
dsimWXD1_3	AUGUSTUS	exon	10094936	10095448	.	+	.	transcript_id "file_1_file_1_jg4315.t1"; gene_id "file_1_file_1_jg4315";
dsimWXD1_3	AUGUSTUS	intron	10095449	10095505	.	+	.	transcript_id "file_1_file_1_jg4315.t1"; gene_id "file_1_file_1_jg4315";
dsimWXD1_3	AUGUSTUS	CDS	10095506	10095666	1	+	0	transcript_id "file_1_file_1_jg4315.t1"; gene_id "file_1_file_1_jg4315";
dsimWXD1_3	AUGUSTUS	exon	10095506	10095666	.	+	.	transcript_id "file_1_file_1_jg4315.t1"; gene_id "file_1_file_1_jg4315";
dsimWXD1_3	AUGUSTUS	intron	10095667	10095726	.	+	.	transcript_id "file_1_file_1_jg4315.t1"; gene_id "file_1_file_1_jg4315";
dsimWXD1_3	AUGUSTUS	CDS	10095727	10096007	1	+	1	transcript_id "file_1_file_1_jg4315.t1"; gene_id "file_1_file_1_jg4315";
dsimWXD1_3	AUGUSTUS	exon	10095727	10096007	.	+	.	transcript_id "file_1_file_1_jg4315.t1"; gene_id "file_1_file_1_jg4315";
dsimWXD1_3	AUGUSTUS	intron	10096008	10096071	.	+	.	transcript_id "file_1_file_1_jg4315.t1"; gene_id "file_1_file_1_jg4315";
dsimWXD1_3	AUGUSTUS	CDS	10096072	10096190	1	+	2	transcript_id "file_1_file_1_jg4315.t1"; gene_id "file_1_file_1_jg4315";
dsimWXD1_3	AUGUSTUS	exon	10096072	10096190	.	+	.	transcript_id "file_1_file_1_jg4315.t1"; gene_id "file_1_file_1_jg4315";
dsimWXD1_3	AUGUSTUS	intron	10096191	10096249	.	+	.	transcript_id "file_1_file_1_jg4315.t1"; gene_id "file_1_file_1_jg4315";
dsimWXD1_3	AUGUSTUS	transcript	10089675	10096705	.	+	.	transcript_id "file_1_file_1_jg4315.t1"; gene_id "file_1_file_1_jg4315"
dsimWXD1_3	AUGUSTUS	gene	10089675	10096705	.	+	.	jg4315
dsimWXD1_3	AUGUSTUS	CDS	10096250	10096705	1	+	0	transcript_id "file_1_file_1_jg4315.t1"; gene_id "file_1_file_1_jg4315";
dsimWXD1_3	AUGUSTUS	exon	10096250	10096705	.	+	.	transcript_id "file_1_file_1_jg4315.t1"; gene_id "file_1_file_1_jg4315";
dsimWXD1_3	AUGUSTUS	stop_codon	10096703	10096705	.	+	0	transcript_id "file_1_file_1_jg4315.t1"; gene_id "file_1_file_1_jg4315";
dsimWXD1_1	AUGUSTUS	stop_codon	15084682	15084684	.	-	0	transcript_id "file_1_file_1_jg11267.t1"; gene_id "file_1_file_1_jg11267";
dsimWXD1_1	AUGUSTUS	CDS	15084682	15084763	1	-	1	transcript_id "file_1_file_1_jg11267.t1"; gene_id "file_1_file_1_jg11267";
dsimWXD1_1	AUGUSTUS	exon	15084682	15084763	.	-	.	transcript_id "file_1_file_1_jg11267.t1"; gene_id "file_1_file_1_jg11267";
dsimWXD1_1	AUGUSTUS	intron	15084764	15084829	.	-	.	transcript_id "file_1_file_1_jg11267.t1"; gene_id "file_1_file_1_jg11267";
dsimWXD1_1	AUGUSTUS	CDS	15084830	15085018	1	-	1	transcript_id "file_1_file_1_jg11267.t1"; gene_id "file_1_file_1_jg11267";
dsimWXD1_1	AUGUSTUS	exon	15084830	15085018	.	-	.	transcript_id "file_1_file_1_jg11267.t1"; gene_id "file_1_file_1_jg11267";
dsimWXD1_1	AUGUSTUS	intron	15085019	15085077	.	-	.	transcript_id "file_1_file_1_jg11267.t1"; gene_id "file_1_file_1_jg11267";
dsimWXD1_1	AUGUSTUS	CDS	15085078	15085174	1	-	2	transcript_id "file_1_file_1_jg11267.t1"; gene_id "file_1_file_1_jg11267";
dsimWXD1_1	AUGUSTUS	exon	15085078	15085174	.	-	.	transcript_id "file_1_file_1_jg11267.t1"; gene_id "file_1_file_1_jg11267";
dsimWXD1_1	AUGUSTUS	intron	15085175	15085721	.	-	.	transcript_id "file_1_file_1_jg11267.t1"; gene_id "file_1_file_1_jg11267";
dsimWXD1_1	AUGUSTUS	CDS	15085722	15086400	1	-	0	transcript_id "file_1_file_1_jg11267.t1"; gene_id "file_1_file_1_jg11267";
dsimWXD1_1	AUGUSTUS	exon	15085722	15086400	.	-	.	transcript_id "file_1_file_1_jg11267.t1"; gene_id "file_1_file_1_jg11267";
dsimWXD1_1	AUGUSTUS	intron	15086401	15086517	.	-	.	transcript_id "file_1_file_1_jg11267.t1"; gene_id "file_1_file_1_jg11267";
dsimWXD1_1	AUGUSTUS	CDS	15086518	15086790	1	-	0	transcript_id "file_1_file_1_jg11267.t1"; gene_id "file_1_file_1_jg11267";
dsimWXD1_1	AUGUSTUS	exon	15086518	15086790	.	-	.	transcript_id "file_1_file_1_jg11267.t1"; gene_id "file_1_file_1_jg11267";
dsimWXD1_1	AUGUSTUS	intron	15086791	15087154	.	-	.	transcript_id "file_1_file_1_jg11267.t1"; gene_id "file_1_file_1_jg11267";
dsimWXD1_1	AUGUSTUS	CDS	15087155	15087244	1	-	0	transcript_id "file_1_file_1_jg11267.t1"; gene_id "file_1_file_1_jg11267";
dsimWXD1_1	AUGUSTUS	exon	15087155	15087244	.	-	.	transcript_id "file_1_file_1_jg11267.t1"; gene_id "file_1_file_1_jg11267";
dsimWXD1_1	AUGUSTUS	intron	15087245	15087423	.	-	.	transcript_id "file_1_file_1_jg11267.t1"; gene_id "file_1_file_1_jg11267";
dsimWXD1_1	AUGUSTUS	CDS	15087424	15087818	1	-	2	transcript_id "file_1_file_1_jg11267.t1"; gene_id "file_1_file_1_jg11267";
dsimWXD1_1	AUGUSTUS	exon	15087424	15087818	.	-	.	transcript_id "file_1_file_1_jg11267.t1"; gene_id "file_1_file_1_jg11267";
dsimWXD1_1	AUGUSTUS	intron	15087819	15087887	.	-	.	transcript_id "file_1_file_1_jg11267.t1"; gene_id "file_1_file_1_jg11267";
dsimWXD1_1	AUGUSTUS	CDS	15087888	15088090	1	-	1	transcript_id "file_1_file_1_jg11267.t1"; gene_id "file_1_file_1_jg11267";
dsimWXD1_1	AUGUSTUS	exon	15087888	15088090	.	-	.	transcript_id "file_1_file_1_jg11267.t1"; gene_id "file_1_file_1_jg11267";
dsimWXD1_1	AUGUSTUS	intron	15088091	15088226	.	-	.	transcript_id "file_1_file_1_jg11267.t1"; gene_id "file_1_file_1_jg11267";
dsimWXD1_1	AUGUSTUS	CDS	15088227	15089049	1	-	2	transcript_id "file_1_file_1_jg11267.t1"; gene_id "file_1_file_1_jg11267";
dsimWXD1_1	AUGUSTUS	exon	15088227	15089049	.	-	.	transcript_id "file_1_file_1_jg11267.t1"; gene_id "file_1_file_1_jg11267";
dsimWXD1_1	AUGUSTUS	intron	15089050	15089590	.	-	.	transcript_id "file_1_file_1_jg11267.t1"; gene_id "file_1_file_1_jg11267";
dsimWXD1_1	AUGUSTUS	CDS	15089591	15089787	1	-	1	transcript_id "file_1_file_1_jg11267.t1"; gene_id "file_1_file_1_jg11267";
dsimWXD1_1	AUGUSTUS	exon	15089591	15089787	.	-	.	transcript_id "file_1_file_1_jg11267.t1"; gene_id "file_1_file_1_jg11267";
dsimWXD1_1	AUGUSTUS	intron	15089788	15089851	.	-	.	transcript_id "file_1_file_1_jg11267.t1"; gene_id "file_1_file_1_jg11267";
dsimWXD1_1	AUGUSTUS	CDS	15089852	15090033	1	-	0	transcript_id "file_1_file_1_jg11267.t1"; gene_id "file_1_file_1_jg11267";
dsimWXD1_1	AUGUSTUS	exon	15089852	15090033	.	-	.	transcript_id "file_1_file_1_jg11267.t1"; gene_id "file_1_file_1_jg11267";
dsimWXD1_1	AUGUSTUS	intron	15090034	15090094	.	-	.	transcript_id "file_1_file_1_jg11267.t1"; gene_id "file_1_file_1_jg11267";
dsimWXD1_1	AUGUSTUS	CDS	15090095	15090302	1	-	1	transcript_id "file_1_file_1_jg11267.t1"; gene_id "file_1_file_1_jg11267";
dsimWXD1_1	AUGUSTUS	exon	15090095	15090302	.	-	.	transcript_id "file_1_file_1_jg11267.t1"; gene_id "file_1_file_1_jg11267";
dsimWXD1_1	AUGUSTUS	intron	15090303	15091306	.	-	.	transcript_id "file_1_file_1_jg11267.t1"; gene_id "file_1_file_1_jg11267";
dsimWXD1_1	AUGUSTUS	transcript	15084682	15091410	.	-	.	transcript_id "file_1_file_1_jg11267.t1"; gene_id "file_1_file_1_jg11267"
dsimWXD1_1	AUGUSTUS	gene	15084682	15091410	.	-	.	jg11267
dsimWXD1_1	AUGUSTUS	CDS	15091307	15091410	1	-	0	transcript_id "file_1_file_1_jg11267.t1"; gene_id "file_1_file_1_jg11267";
dsimWXD1_1	AUGUSTUS	exon	15091307	15091410	.	-	.	transcript_id "file_1_file_1_jg11267.t1"; gene_id "file_1_file_1_jg11267";
dsimWXD1_1	AUGUSTUS	start_codon	15091408	15091410	.	-	0	transcript_id "file_1_file_1_jg11267.t1"; gene_id "file_1_file_1_jg11267";
dsimWXD1_0	AUGUSTUS	start_codon	13814481	13814483	.	+	0	transcript_id "file_1_file_1_jg2206.t1"; gene_id "file_1_file_1_jg2206";
dsimWXD1_0	AUGUSTUS	CDS	13814481	13814514	1	+	0	transcript_id "file_1_file_1_jg2206.t1"; gene_id "file_1_file_1_jg2206";
dsimWXD1_0	AUGUSTUS	exon	13814481	13814514	.	+	.	transcript_id "file_1_file_1_jg2206.t1"; gene_id "file_1_file_1_jg2206";
dsimWXD1_0	AUGUSTUS	intron	13814515	13819233	.	+	.	transcript_id "file_1_file_1_jg2206.t1"; gene_id "file_1_file_1_jg2206";
dsimWXD1_0	AUGUSTUS	CDS	13819234	13819392	1	+	2	transcript_id "file_1_file_1_jg2206.t1"; gene_id "file_1_file_1_jg2206";
dsimWXD1_0	AUGUSTUS	exon	13819234	13819392	.	+	.	transcript_id "file_1_file_1_jg2206.t1"; gene_id "file_1_file_1_jg2206";
dsimWXD1_0	AUGUSTUS	intron	13819393	13819459	.	+	.	transcript_id "file_1_file_1_jg2206.t1"; gene_id "file_1_file_1_jg2206";
dsimWXD1_0	AUGUSTUS	transcript	13814481	13820079	.	+	.	transcript_id "file_1_file_1_jg2206.t1"; gene_id "file_1_file_1_jg2206"
dsimWXD1_0	AUGUSTUS	gene	13814481	13820079	.	+	.	jg2206
dsimWXD1_0	AUGUSTUS	CDS	13819460	13820079	1	+	2	transcript_id "file_1_file_1_jg2206.t1"; gene_id "file_1_file_1_jg2206";
dsimWXD1_0	AUGUSTUS	exon	13819460	13820079	.	+	.	transcript_id "file_1_file_1_jg2206.t1"; gene_id "file_1_file_1_jg2206";
dsimWXD1_0	AUGUSTUS	stop_codon	13820077	13820079	.	+	0	transcript_id "file_1_file_1_jg2206.t1"; gene_id "file_1_file_1_jg2206";
dsimWXD1_0	AUGUSTUS	start_codon	3262634	3262636	.	+	0	transcript_id "file_1_file_1_jg844.t1"; gene_id "file_1_file_1_jg844";
dsimWXD1_0	AUGUSTUS	CDS	3262634	3262919	0.99	+	0	transcript_id "file_1_file_1_jg844.t1"; gene_id "file_1_file_1_jg844";
dsimWXD1_0	AUGUSTUS	exon	3262634	3262919	.	+	.	transcript_id "file_1_file_1_jg844.t1"; gene_id "file_1_file_1_jg844";
dsimWXD1_0	AUGUSTUS	intron	3262920	3263232	.	+	.	transcript_id "file_1_file_1_jg844.t1"; gene_id "file_1_file_1_jg844";
dsimWXD1_0	AUGUSTUS	transcript	3262634	3263354	.	+	.	transcript_id "file_1_file_1_jg844.t1"; gene_id "file_1_file_1_jg844"
dsimWXD1_0	AUGUSTUS	gene	3262634	3263354	.	+	.	jg844
dsimWXD1_0	AUGUSTUS	CDS	3263233	3263354	0.99	+	2	transcript_id "file_1_file_1_jg844.t1"; gene_id "file_1_file_1_jg844";
dsimWXD1_0	AUGUSTUS	exon	3263233	3263354	.	+	.	transcript_id "file_1_file_1_jg844.t1"; gene_id "file_1_file_1_jg844";
dsimWXD1_0	AUGUSTUS	stop_codon	3263352	3263354	.	+	0	transcript_id "file_1_file_1_jg844.t1"; gene_id "file_1_file_1_jg844";
dsimWXD1_3	AUGUSTUS	start_codon	11411994	11411996	.	+	0	transcript_id "file_1_file_1_jg4493.t1"; gene_id "file_1_file_1_jg4493";
dsimWXD1_3	AUGUSTUS	CDS	11411994	11412066	1	+	0	transcript_id "file_1_file_1_jg4493.t1"; gene_id "file_1_file_1_jg4493";
dsimWXD1_3	AUGUSTUS	exon	11411994	11412066	.	+	.	transcript_id "file_1_file_1_jg4493.t1"; gene_id "file_1_file_1_jg4493";
dsimWXD1_3	AUGUSTUS	intron	11412067	11412126	.	+	.	transcript_id "file_1_file_1_jg4493.t1"; gene_id "file_1_file_1_jg4493";
dsimWXD1_3	AUGUSTUS	CDS	11412127	11412241	1	+	2	transcript_id "file_1_file_1_jg4493.t1"; gene_id "file_1_file_1_jg4493";
dsimWXD1_3	AUGUSTUS	exon	11412127	11412241	.	+	.	transcript_id "file_1_file_1_jg4493.t1"; gene_id "file_1_file_1_jg4493";
dsimWXD1_3	AUGUSTUS	intron	11412242	11412297	.	+	.	transcript_id "file_1_file_1_jg4493.t1"; gene_id "file_1_file_1_jg4493";
dsimWXD1_3	AUGUSTUS	CDS	11412298	11412413	1	+	1	transcript_id "file_1_file_1_jg4493.t1"; gene_id "file_1_file_1_jg4493";
dsimWXD1_3	AUGUSTUS	exon	11412298	11412413	.	+	.	transcript_id "file_1_file_1_jg4493.t1"; gene_id "file_1_file_1_jg4493";
dsimWXD1_3	AUGUSTUS	intron	11412414	11412471	.	+	.	transcript_id "file_1_file_1_jg4493.t1"; gene_id "file_1_file_1_jg4493";
dsimWXD1_3	AUGUSTUS	transcript	11411994	11413442	.	+	.	transcript_id "file_1_file_1_jg4493.t1"; gene_id "file_1_file_1_jg4493"
dsimWXD1_3	AUGUSTUS	gene	11411994	11413442	.	+	.	jg4493
dsimWXD1_3	AUGUSTUS	CDS	11412472	11413442	1	+	2	transcript_id "file_1_file_1_jg4493.t1"; gene_id "file_1_file_1_jg4493";
dsimWXD1_3	AUGUSTUS	exon	11412472	11413442	.	+	.	transcript_id "file_1_file_1_jg4493.t1"; gene_id "file_1_file_1_jg4493";
dsimWXD1_3	AUGUSTUS	stop_codon	11413440	11413442	.	+	0	transcript_id "file_1_file_1_jg4493.t1"; gene_id "file_1_file_1_jg4493";
dsimWXD1_1	AUGUSTUS	stop_codon	1906073	1906075	.	-	0	transcript_id "file_1_file_1_jg9530.t1"; gene_id "file_1_file_1_jg9530";
dsimWXD1_1	AUGUSTUS	CDS	1906073	1906579	0.41	-	0	transcript_id "file_1_file_1_jg9530.t1"; gene_id "file_1_file_1_jg9530";
dsimWXD1_1	AUGUSTUS	exon	1906073	1906579	.	-	.	transcript_id "file_1_file_1_jg9530.t1"; gene_id "file_1_file_1_jg9530";
dsimWXD1_1	AUGUSTUS	transcript	1906073	1906579	.	-	.	transcript_id "file_1_file_1_jg9530.t1"; gene_id "file_1_file_1_jg9530"
dsimWXD1_1	AUGUSTUS	gene	1906073	1906579	.	-	.	jg9530
dsimWXD1_1	AUGUSTUS	start_codon	1906577	1906579	.	-	0	transcript_id "file_1_file_1_jg9530.t1"; gene_id "file_1_file_1_jg9530";
dsimWXD1_2	AUGUSTUS	stop_codon	2162107	2162109	.	-	0	transcript_id "file_1_file_1_jg12850.t1"; gene_id "file_1_file_1_jg12850";
dsimWXD1_2	AUGUSTUS	CDS	2162107	2163090	1	-	0	transcript_id "file_1_file_1_jg12850.t1"; gene_id "file_1_file_1_jg12850";
dsimWXD1_2	AUGUSTUS	exon	2162107	2163090	.	-	.	transcript_id "file_1_file_1_jg12850.t1"; gene_id "file_1_file_1_jg12850";
dsimWXD1_2	AUGUSTUS	intron	2163091	2163221	.	-	.	transcript_id "file_1_file_1_jg12850.t1"; gene_id "file_1_file_1_jg12850";
dsimWXD1_2	AUGUSTUS	transcript	2162107	2163245	.	-	.	transcript_id "file_1_file_1_jg12850.t1"; gene_id "file_1_file_1_jg12850"
dsimWXD1_2	AUGUSTUS	gene	2162107	2163245	.	-	.	jg12850
dsimWXD1_2	AUGUSTUS	CDS	2163222	2163245	1	-	0	transcript_id "file_1_file_1_jg12850.t1"; gene_id "file_1_file_1_jg12850";
dsimWXD1_2	AUGUSTUS	exon	2163222	2163245	.	-	.	transcript_id "file_1_file_1_jg12850.t1"; gene_id "file_1_file_1_jg12850";
dsimWXD1_2	AUGUSTUS	start_codon	2163243	2163245	.	-	0	transcript_id "file_1_file_1_jg12850.t1"; gene_id "file_1_file_1_jg12850";
dsimWXD1_5	GeneMark.hmm	start_codon	9119197	9119199	.	+	0	gene_id "file_1_file_2_14495_g"; transcript_id "file_1_file_2_14495_t"; count "file_1_file_2_1_1";
dsimWXD1_5	GeneMark.hmm	CDS	9119197	9119220	.	+	0	gene_id "file_1_file_2_14495_g"; transcript_id "file_1_file_2_14495_t"; evidence "file_1_file_2_0_1"; cds_type "file_1_file_2_Initial"; count "file_1_file_2_1_2"; anchored "file_1_file_2_0_1";
dsimWXD1_5	GeneMark.hmm	exon	9119197	9119220	0	+	.	gene_id "file_1_file_2_14495_g"; transcript_id "file_1_file_2_14495_t"; evidence "file_1_file_2_0_1"; cds_type "file_1_file_2_Initial"; count "file_1_file_2_1_2"; anchored "file_1_file_2_0_1";
dsimWXD1_5	GeneMark.hmm	CDS	9119288	9119773	.	+	0	gene_id "file_1_file_2_14495_g"; transcript_id "file_1_file_2_14495_t"; evidence "file_1_file_2_1_1"; cds_type "file_1_file_2_Terminal"; count "file_1_file_2_2_2"; anchored "file_1_file_2_1_1";
dsimWXD1_5	GeneMark.hmm	exon	9119288	9119773	0	+	.	gene_id "file_1_file_2_14495_g"; transcript_id "file_1_file_2_14495_t"; evidence "file_1_file_2_1_1"; cds_type "file_1_file_2_Terminal"; count "file_1_file_2_2_2"; anchored "file_1_file_2_1_1";
dsimWXD1_5	GeneMark.hmm	stop_codon	9119771	9119773	.	+	0	gene_id "file_1_file_2_14495_g"; transcript_id "file_1_file_2_14495_t"; count "file_1_file_2_1_1";
dsimWXD1_5	AUGUSTUS	stop_codon	10369717	10369719	.	-	0	transcript_id "file_1_file_1_jg8048.t1"; gene_id "file_1_file_1_jg8048";
dsimWXD1_5	AUGUSTUS	CDS	10369717	10369794	1	-	0	transcript_id "file_1_file_1_jg8048.t1"; gene_id "file_1_file_1_jg8048";
dsimWXD1_5	AUGUSTUS	exon	10369717	10369794	.	-	.	transcript_id "file_1_file_1_jg8048.t1"; gene_id "file_1_file_1_jg8048";
dsimWXD1_5	AUGUSTUS	intron	10369795	10369860	.	-	.	transcript_id "file_1_file_1_jg8048.t1"; gene_id "file_1_file_1_jg8048";
dsimWXD1_5	AUGUSTUS	CDS	10369861	10370058	1	-	0	transcript_id "file_1_file_1_jg8048.t1"; gene_id "file_1_file_1_jg8048";
dsimWXD1_5	AUGUSTUS	exon	10369861	10370058	.	-	.	transcript_id "file_1_file_1_jg8048.t1"; gene_id "file_1_file_1_jg8048";
dsimWXD1_5	AUGUSTUS	intron	10370059	10372203	.	-	.	transcript_id "file_1_file_1_jg8048.t1"; gene_id "file_1_file_1_jg8048";
dsimWXD1_5	AUGUSTUS	transcript	10369717	10372293	.	-	.	transcript_id "file_1_file_1_jg8048.t1"; gene_id "file_1_file_1_jg8048"
dsimWXD1_5	AUGUSTUS	gene	10369717	10372293	.	-	.	jg8048
dsimWXD1_5	AUGUSTUS	CDS	10372204	10372293	1	-	0	transcript_id "file_1_file_1_jg8048.t1"; gene_id "file_1_file_1_jg8048";
dsimWXD1_5	AUGUSTUS	exon	10372204	10372293	.	-	.	transcript_id "file_1_file_1_jg8048.t1"; gene_id "file_1_file_1_jg8048";
dsimWXD1_5	AUGUSTUS	start_codon	10372291	10372293	.	-	0	transcript_id "file_1_file_1_jg8048.t1"; gene_id "file_1_file_1_jg8048";
dsimWXD1_1	AUGUSTUS	start_codon	19541774	19541776	.	+	0	transcript_id "file_1_file_1_jg11881.t2"; gene_id "file_1_file_1_jg11881";
dsimWXD1_1	AUGUSTUS	CDS	19541774	19541982	1	+	0	transcript_id "file_1_file_1_jg11881.t2"; gene_id "file_1_file_1_jg11881";
dsimWXD1_1	AUGUSTUS	exon	19541774	19541982	.	+	.	transcript_id "file_1_file_1_jg11881.t2"; gene_id "file_1_file_1_jg11881";
dsimWXD1_1	AUGUSTUS	intron	19541983	19544321	.	+	.	transcript_id "file_1_file_1_jg11881.t2"; gene_id "file_1_file_1_jg11881";
dsimWXD1_1	AUGUSTUS	CDS	19544322	19544405	1	+	1	transcript_id "file_1_file_1_jg11881.t2"; gene_id "file_1_file_1_jg11881";
dsimWXD1_1	AUGUSTUS	exon	19544322	19544405	.	+	.	transcript_id "file_1_file_1_jg11881.t2"; gene_id "file_1_file_1_jg11881";
dsimWXD1_1	AUGUSTUS	intron	19544406	19545091	.	+	.	transcript_id "file_1_file_1_jg11881.t2"; gene_id "file_1_file_1_jg11881";
dsimWXD1_1	AUGUSTUS	CDS	19545092	19545285	1	+	1	transcript_id "file_1_file_1_jg11881.t2"; gene_id "file_1_file_1_jg11881";
dsimWXD1_1	AUGUSTUS	exon	19545092	19545285	.	+	.	transcript_id "file_1_file_1_jg11881.t2"; gene_id "file_1_file_1_jg11881";
dsimWXD1_1	AUGUSTUS	intron	19545286	19545349	.	+	.	transcript_id "file_1_file_1_jg11881.t2"; gene_id "file_1_file_1_jg11881";
dsimWXD1_1	AUGUSTUS	CDS	19545350	19545470	1	+	2	transcript_id "file_1_file_1_jg11881.t2"; gene_id "file_1_file_1_jg11881";
dsimWXD1_1	AUGUSTUS	exon	19545350	19545470	.	+	.	transcript_id "file_1_file_1_jg11881.t2"; gene_id "file_1_file_1_jg11881";
dsimWXD1_1	AUGUSTUS	intron	19545471	19545619	.	+	.	transcript_id "file_1_file_1_jg11881.t2"; gene_id "file_1_file_1_jg11881";
dsimWXD1_1	AUGUSTUS	CDS	19545620	19546184	1	+	1	transcript_id "file_1_file_1_jg11881.t2"; gene_id "file_1_file_1_jg11881";
dsimWXD1_1	AUGUSTUS	exon	19545620	19546184	.	+	.	transcript_id "file_1_file_1_jg11881.t2"; gene_id "file_1_file_1_jg11881";
dsimWXD1_1	AUGUSTUS	intron	19546185	19546293	.	+	.	transcript_id "file_1_file_1_jg11881.t2"; gene_id "file_1_file_1_jg11881";
dsimWXD1_1	AUGUSTUS	CDS	19546294	19546378	1	+	0	transcript_id "file_1_file_1_jg11881.t2"; gene_id "file_1_file_1_jg11881";
dsimWXD1_1	AUGUSTUS	exon	19546294	19546378	.	+	.	transcript_id "file_1_file_1_jg11881.t2"; gene_id "file_1_file_1_jg11881";
dsimWXD1_1	AUGUSTUS	intron	19546379	19549999	.	+	.	transcript_id "file_1_file_1_jg11881.t2"; gene_id "file_1_file_1_jg11881";
dsimWXD1_1	AUGUSTUS	transcript	19541774	19550445	.	+	.	transcript_id "file_1_file_1_jg11881.t2"; gene_id "file_1_file_1_jg11881"
dsimWXD1_1	AUGUSTUS	gene	19541774	19550445	.	+	.	jg11881
dsimWXD1_1	AUGUSTUS	CDS	19550000	19550445	1	+	2	transcript_id "file_1_file_1_jg11881.t2"; gene_id "file_1_file_1_jg11881";
dsimWXD1_1	AUGUSTUS	exon	19550000	19550445	.	+	.	transcript_id "file_1_file_1_jg11881.t2"; gene_id "file_1_file_1_jg11881";
dsimWXD1_1	AUGUSTUS	stop_codon	19550443	19550445	.	+	0	transcript_id "file_1_file_1_jg11881.t2"; gene_id "file_1_file_1_jg11881";
dsimWXD1_1	AUGUSTUS	stop_codon	5164320	5164322	.	-	0	transcript_id "file_1_file_1_jg9757.t5"; gene_id "file_1_file_1_jg9757";
dsimWXD1_1	AUGUSTUS	CDS	5164320	5164427	1	-	0	transcript_id "file_1_file_1_jg9757.t5"; gene_id "file_1_file_1_jg9757";
dsimWXD1_1	AUGUSTUS	exon	5164320	5164427	.	-	.	transcript_id "file_1_file_1_jg9757.t5"; gene_id "file_1_file_1_jg9757";
dsimWXD1_1	AUGUSTUS	intron	5164428	5164798	.	-	.	transcript_id "file_1_file_1_jg9757.t5"; gene_id "file_1_file_1_jg9757";
dsimWXD1_1	AUGUSTUS	CDS	5164799	5164950	1	-	2	transcript_id "file_1_file_1_jg9757.t5"; gene_id "file_1_file_1_jg9757";
dsimWXD1_1	AUGUSTUS	exon	5164799	5164950	.	-	.	transcript_id "file_1_file_1_jg9757.t5"; gene_id "file_1_file_1_jg9757";
dsimWXD1_1	AUGUSTUS	intron	5164951	5165515	.	-	.	transcript_id "file_1_file_1_jg9757.t5"; gene_id "file_1_file_1_jg9757";
dsimWXD1_1	AUGUSTUS	CDS	5165516	5166409	1	-	2	transcript_id "file_1_file_1_jg9757.t5"; gene_id "file_1_file_1_jg9757";
dsimWXD1_1	AUGUSTUS	exon	5165516	5166409	.	-	.	transcript_id "file_1_file_1_jg9757.t5"; gene_id "file_1_file_1_jg9757";
dsimWXD1_1	AUGUSTUS	intron	5166410	5166661	.	-	.	transcript_id "file_1_file_1_jg9757.t5"; gene_id "file_1_file_1_jg9757";
dsimWXD1_1	AUGUSTUS	CDS	5166662	5166977	1	-	0	transcript_id "file_1_file_1_jg9757.t5"; gene_id "file_1_file_1_jg9757";
dsimWXD1_1	AUGUSTUS	exon	5166662	5166977	.	-	.	transcript_id "file_1_file_1_jg9757.t5"; gene_id "file_1_file_1_jg9757";
dsimWXD1_1	AUGUSTUS	intron	5166978	5167213	.	-	.	transcript_id "file_1_file_1_jg9757.t5"; gene_id "file_1_file_1_jg9757";
dsimWXD1_1	AUGUSTUS	CDS	5167214	5167414	1	-	0	transcript_id "file_1_file_1_jg9757.t5"; gene_id "file_1_file_1_jg9757";
dsimWXD1_1	AUGUSTUS	exon	5167214	5167414	.	-	.	transcript_id "file_1_file_1_jg9757.t5"; gene_id "file_1_file_1_jg9757";
dsimWXD1_1	AUGUSTUS	intron	5167415	5168063	.	-	.	transcript_id "file_1_file_1_jg9757.t5"; gene_id "file_1_file_1_jg9757";
dsimWXD1_1	AUGUSTUS	CDS	5168064	5168333	1	-	0	transcript_id "file_1_file_1_jg9757.t5"; gene_id "file_1_file_1_jg9757";
dsimWXD1_1	AUGUSTUS	exon	5168064	5168333	.	-	.	transcript_id "file_1_file_1_jg9757.t5"; gene_id "file_1_file_1_jg9757";
dsimWXD1_1	AUGUSTUS	intron	5168334	5168483	.	-	.	transcript_id "file_1_file_1_jg9757.t5"; gene_id "file_1_file_1_jg9757";
dsimWXD1_1	AUGUSTUS	CDS	5168484	5168605	1	-	2	transcript_id "file_1_file_1_jg9757.t5"; gene_id "file_1_file_1_jg9757";
dsimWXD1_1	AUGUSTUS	exon	5168484	5168605	.	-	.	transcript_id "file_1_file_1_jg9757.t5"; gene_id "file_1_file_1_jg9757";
dsimWXD1_1	AUGUSTUS	intron	5168606	5169280	.	-	.	transcript_id "file_1_file_1_jg9757.t5"; gene_id "file_1_file_1_jg9757";
dsimWXD1_1	AUGUSTUS	CDS	5169281	5170909	0.92	-	2	transcript_id "file_1_file_1_jg9757.t5"; gene_id "file_1_file_1_jg9757";
dsimWXD1_1	AUGUSTUS	exon	5169281	5170909	.	-	.	transcript_id "file_1_file_1_jg9757.t5"; gene_id "file_1_file_1_jg9757";
dsimWXD1_1	AUGUSTUS	intron	5170910	5171343	.	-	.	transcript_id "file_1_file_1_jg9757.t5"; gene_id "file_1_file_1_jg9757";
dsimWXD1_1	AUGUSTUS	CDS	5171344	5172138	1	-	2	transcript_id "file_1_file_1_jg9757.t5"; gene_id "file_1_file_1_jg9757";
dsimWXD1_1	AUGUSTUS	exon	5171344	5172138	.	-	.	transcript_id "file_1_file_1_jg9757.t5"; gene_id "file_1_file_1_jg9757";
dsimWXD1_1	AUGUSTUS	intron	5172139	5172276	.	-	.	transcript_id "file_1_file_1_jg9757.t5"; gene_id "file_1_file_1_jg9757";
dsimWXD1_1	AUGUSTUS	CDS	5172277	5172391	1	-	0	transcript_id "file_1_file_1_jg9757.t5"; gene_id "file_1_file_1_jg9757";
dsimWXD1_1	AUGUSTUS	exon	5172277	5172391	.	-	.	transcript_id "file_1_file_1_jg9757.t5"; gene_id "file_1_file_1_jg9757";
dsimWXD1_1	AUGUSTUS	intron	5172392	5172560	.	-	.	transcript_id "file_1_file_1_jg9757.t5"; gene_id "file_1_file_1_jg9757";
dsimWXD1_1	AUGUSTUS	CDS	5172561	5172575	1	-	0	transcript_id "file_1_file_1_jg9757.t5"; gene_id "file_1_file_1_jg9757";
dsimWXD1_1	AUGUSTUS	exon	5172561	5172575	.	-	.	transcript_id "file_1_file_1_jg9757.t5"; gene_id "file_1_file_1_jg9757";
dsimWXD1_1	AUGUSTUS	intron	5172576	5172944	.	-	.	transcript_id "file_1_file_1_jg9757.t5"; gene_id "file_1_file_1_jg9757";
dsimWXD1_1	AUGUSTUS	CDS	5172945	5173247	1	-	0	transcript_id "file_1_file_1_jg9757.t5"; gene_id "file_1_file_1_jg9757";
dsimWXD1_1	AUGUSTUS	exon	5172945	5173247	.	-	.	transcript_id "file_1_file_1_jg9757.t5"; gene_id "file_1_file_1_jg9757";
dsimWXD1_1	AUGUSTUS	intron	5173248	5173353	.	-	.	transcript_id "file_1_file_1_jg9757.t5"; gene_id "file_1_file_1_jg9757";
dsimWXD1_1	AUGUSTUS	CDS	5173354	5173434	1	-	0	transcript_id "file_1_file_1_jg9757.t5"; gene_id "file_1_file_1_jg9757";
dsimWXD1_1	AUGUSTUS	exon	5173354	5173434	.	-	.	transcript_id "file_1_file_1_jg9757.t5"; gene_id "file_1_file_1_jg9757";
dsimWXD1_1	AUGUSTUS	intron	5173435	5173557	.	-	.	transcript_id "file_1_file_1_jg9757.t5"; gene_id "file_1_file_1_jg9757";
dsimWXD1_1	AUGUSTUS	CDS	5173558	5173815	1	-	0	transcript_id "file_1_file_1_jg9757.t5"; gene_id "file_1_file_1_jg9757";
dsimWXD1_1	AUGUSTUS	exon	5173558	5173815	.	-	.	transcript_id "file_1_file_1_jg9757.t5"; gene_id "file_1_file_1_jg9757";
dsimWXD1_1	AUGUSTUS	intron	5173816	5173875	.	-	.	transcript_id "file_1_file_1_jg9757.t5"; gene_id "file_1_file_1_jg9757";
dsimWXD1_1	AUGUSTUS	CDS	5173876	5174330	1	-	2	transcript_id "file_1_file_1_jg9757.t5"; gene_id "file_1_file_1_jg9757";
dsimWXD1_1	AUGUSTUS	exon	5173876	5174330	.	-	.	transcript_id "file_1_file_1_jg9757.t5"; gene_id "file_1_file_1_jg9757";
dsimWXD1_1	AUGUSTUS	intron	5174331	5176443	.	-	.	transcript_id "file_1_file_1_jg9757.t5"; gene_id "file_1_file_1_jg9757";
dsimWXD1_1	AUGUSTUS	CDS	5176444	5176517	1	-	1	transcript_id "file_1_file_1_jg9757.t5"; gene_id "file_1_file_1_jg9757";
dsimWXD1_1	AUGUSTUS	exon	5176444	5176517	.	-	.	transcript_id "file_1_file_1_jg9757.t5"; gene_id "file_1_file_1_jg9757";
dsimWXD1_1	AUGUSTUS	intron	5176518	5177327	.	-	.	transcript_id "file_1_file_1_jg9757.t5"; gene_id "file_1_file_1_jg9757";
dsimWXD1_1	AUGUSTUS	CDS	5177328	5177389	1	-	0	transcript_id "file_1_file_1_jg9757.t5"; gene_id "file_1_file_1_jg9757";
dsimWXD1_1	AUGUSTUS	exon	5177328	5177389	.	-	.	transcript_id "file_1_file_1_jg9757.t5"; gene_id "file_1_file_1_jg9757";
dsimWXD1_1	AUGUSTUS	intron	5177390	5179381	.	-	.	transcript_id "file_1_file_1_jg9757.t5"; gene_id "file_1_file_1_jg9757";
dsimWXD1_1	AUGUSTUS	transcript	5164320	5179702	.	-	.	transcript_id "file_1_file_1_jg9757.t5"; gene_id "file_1_file_1_jg9757"
dsimWXD1_1	AUGUSTUS	CDS	5179382	5179702	0.45	-	0	transcript_id "file_1_file_1_jg9757.t5"; gene_id "file_1_file_1_jg9757";
dsimWXD1_1	AUGUSTUS	exon	5179382	5179702	.	-	.	transcript_id "file_1_file_1_jg9757.t5"; gene_id "file_1_file_1_jg9757";
dsimWXD1_1	AUGUSTUS	start_codon	5179700	5179702	.	-	0	transcript_id "file_1_file_1_jg9757.t5"; gene_id "file_1_file_1_jg9757";
dsimWXD1_2	AUGUSTUS	stop_codon	15730444	15730446	.	-	0	transcript_id "file_1_file_1_jg14454.t2"; gene_id "file_1_file_1_jg14454";
dsimWXD1_2	AUGUSTUS	CDS	15730444	15730528	1	-	1	transcript_id "file_1_file_1_jg14454.t2"; gene_id "file_1_file_1_jg14454";
dsimWXD1_2	AUGUSTUS	exon	15730444	15730528	.	-	.	transcript_id "file_1_file_1_jg14454.t2"; gene_id "file_1_file_1_jg14454";
dsimWXD1_2	AUGUSTUS	intron	15730529	15730874	.	-	.	transcript_id "file_1_file_1_jg14454.t2"; gene_id "file_1_file_1_jg14454";
dsimWXD1_2	AUGUSTUS	CDS	15730875	15731005	1	-	0	transcript_id "file_1_file_1_jg14454.t2"; gene_id "file_1_file_1_jg14454";
dsimWXD1_2	AUGUSTUS	exon	15730875	15731005	.	-	.	transcript_id "file_1_file_1_jg14454.t2"; gene_id "file_1_file_1_jg14454";
dsimWXD1_2	AUGUSTUS	intron	15731006	15731064	.	-	.	transcript_id "file_1_file_1_jg14454.t2"; gene_id "file_1_file_1_jg14454";
dsimWXD1_2	AUGUSTUS	CDS	15731065	15731237	1	-	2	transcript_id "file_1_file_1_jg14454.t2"; gene_id "file_1_file_1_jg14454";
dsimWXD1_2	AUGUSTUS	exon	15731065	15731237	.	-	.	transcript_id "file_1_file_1_jg14454.t2"; gene_id "file_1_file_1_jg14454";
dsimWXD1_2	AUGUSTUS	intron	15731238	15731298	.	-	.	transcript_id "file_1_file_1_jg14454.t2"; gene_id "file_1_file_1_jg14454";
dsimWXD1_2	AUGUSTUS	CDS	15731299	15731374	1	-	0	transcript_id "file_1_file_1_jg14454.t2"; gene_id "file_1_file_1_jg14454";
dsimWXD1_2	AUGUSTUS	exon	15731299	15731374	.	-	.	transcript_id "file_1_file_1_jg14454.t2"; gene_id "file_1_file_1_jg14454";
dsimWXD1_2	AUGUSTUS	intron	15731375	15731433	.	-	.	transcript_id "file_1_file_1_jg14454.t2"; gene_id "file_1_file_1_jg14454";
dsimWXD1_2	AUGUSTUS	CDS	15731434	15731538	1	-	0	transcript_id "file_1_file_1_jg14454.t2"; gene_id "file_1_file_1_jg14454";
dsimWXD1_2	AUGUSTUS	exon	15731434	15731538	.	-	.	transcript_id "file_1_file_1_jg14454.t2"; gene_id "file_1_file_1_jg14454";
dsimWXD1_2	AUGUSTUS	intron	15731539	15731612	.	-	.	transcript_id "file_1_file_1_jg14454.t2"; gene_id "file_1_file_1_jg14454";
dsimWXD1_2	AUGUSTUS	CDS	15731613	15731779	1	-	2	transcript_id "file_1_file_1_jg14454.t2"; gene_id "file_1_file_1_jg14454";
dsimWXD1_2	AUGUSTUS	exon	15731613	15731779	.	-	.	transcript_id "file_1_file_1_jg14454.t2"; gene_id "file_1_file_1_jg14454";
dsimWXD1_2	AUGUSTUS	intron	15731780	15731831	.	-	.	transcript_id "file_1_file_1_jg14454.t2"; gene_id "file_1_file_1_jg14454";
dsimWXD1_2	AUGUSTUS	CDS	15731832	15731990	1	-	2	transcript_id "file_1_file_1_jg14454.t2"; gene_id "file_1_file_1_jg14454";
dsimWXD1_2	AUGUSTUS	exon	15731832	15731990	.	-	.	transcript_id "file_1_file_1_jg14454.t2"; gene_id "file_1_file_1_jg14454";
dsimWXD1_2	AUGUSTUS	intron	15731991	15732275	.	-	.	transcript_id "file_1_file_1_jg14454.t2"; gene_id "file_1_file_1_jg14454";
dsimWXD1_2	AUGUSTUS	CDS	15732276	15732763	1	-	1	transcript_id "file_1_file_1_jg14454.t2"; gene_id "file_1_file_1_jg14454";
dsimWXD1_2	AUGUSTUS	exon	15732276	15732763	.	-	.	transcript_id "file_1_file_1_jg14454.t2"; gene_id "file_1_file_1_jg14454";
dsimWXD1_2	AUGUSTUS	intron	15732764	15732829	.	-	.	transcript_id "file_1_file_1_jg14454.t2"; gene_id "file_1_file_1_jg14454";
dsimWXD1_2	AUGUSTUS	CDS	15732830	15733054	1	-	1	transcript_id "file_1_file_1_jg14454.t2"; gene_id "file_1_file_1_jg14454";
dsimWXD1_2	AUGUSTUS	exon	15732830	15733054	.	-	.	transcript_id "file_1_file_1_jg14454.t2"; gene_id "file_1_file_1_jg14454";
dsimWXD1_2	AUGUSTUS	intron	15733055	15733117	.	-	.	transcript_id "file_1_file_1_jg14454.t2"; gene_id "file_1_file_1_jg14454";
dsimWXD1_2	AUGUSTUS	CDS	15733118	15733317	1	-	0	transcript_id "file_1_file_1_jg14454.t2"; gene_id "file_1_file_1_jg14454";
dsimWXD1_2	AUGUSTUS	exon	15733118	15733317	.	-	.	transcript_id "file_1_file_1_jg14454.t2"; gene_id "file_1_file_1_jg14454";
dsimWXD1_2	AUGUSTUS	intron	15733318	15733783	.	-	.	transcript_id "file_1_file_1_jg14454.t2"; gene_id "file_1_file_1_jg14454";
dsimWXD1_2	AUGUSTUS	CDS	15733784	15733999	1	-	0	transcript_id "file_1_file_1_jg14454.t2"; gene_id "file_1_file_1_jg14454";
dsimWXD1_2	AUGUSTUS	exon	15733784	15733999	.	-	.	transcript_id "file_1_file_1_jg14454.t2"; gene_id "file_1_file_1_jg14454";
dsimWXD1_2	AUGUSTUS	intron	15734000	15735831	.	-	.	transcript_id "file_1_file_1_jg14454.t2"; gene_id "file_1_file_1_jg14454";
dsimWXD1_2	AUGUSTUS	CDS	15735832	15735982	1	-	1	transcript_id "file_1_file_1_jg14454.t2"; gene_id "file_1_file_1_jg14454";
dsimWXD1_2	AUGUSTUS	exon	15735832	15735982	.	-	.	transcript_id "file_1_file_1_jg14454.t2"; gene_id "file_1_file_1_jg14454";
dsimWXD1_2	AUGUSTUS	intron	15735983	15736048	.	-	.	transcript_id "file_1_file_1_jg14454.t2"; gene_id "file_1_file_1_jg14454";
dsimWXD1_2	AUGUSTUS	CDS	15736049	15736275	1	-	0	transcript_id "file_1_file_1_jg14454.t2"; gene_id "file_1_file_1_jg14454";
dsimWXD1_2	AUGUSTUS	exon	15736049	15736275	.	-	.	transcript_id "file_1_file_1_jg14454.t2"; gene_id "file_1_file_1_jg14454";
dsimWXD1_2	AUGUSTUS	intron	15736276	15737672	.	-	.	transcript_id "file_1_file_1_jg14454.t2"; gene_id "file_1_file_1_jg14454";
dsimWXD1_2	AUGUSTUS	CDS	15737673	15737767	1	-	2	transcript_id "file_1_file_1_jg14454.t2"; gene_id "file_1_file_1_jg14454";
dsimWXD1_2	AUGUSTUS	exon	15737673	15737767	.	-	.	transcript_id "file_1_file_1_jg14454.t2"; gene_id "file_1_file_1_jg14454";
dsimWXD1_2	AUGUSTUS	intron	15737768	15738306	.	-	.	transcript_id "file_1_file_1_jg14454.t2"; gene_id "file_1_file_1_jg14454";
dsimWXD1_2	AUGUSTUS	transcript	15730444	15738394	.	-	.	transcript_id "file_1_file_1_jg14454.t2"; gene_id "file_1_file_1_jg14454"
dsimWXD1_2	AUGUSTUS	CDS	15738307	15738394	1	-	0	transcript_id "file_1_file_1_jg14454.t2"; gene_id "file_1_file_1_jg14454";
dsimWXD1_2	AUGUSTUS	exon	15738307	15738394	.	-	.	transcript_id "file_1_file_1_jg14454.t2"; gene_id "file_1_file_1_jg14454";
dsimWXD1_2	AUGUSTUS	start_codon	15738392	15738394	.	-	0	transcript_id "file_1_file_1_jg14454.t2"; gene_id "file_1_file_1_jg14454";
dsimWXD1_0	AUGUSTUS	start_codon	21085290	21085292	.	+	0	transcript_id "file_1_file_1_jg2896.t1"; gene_id "file_1_file_1_jg2896";
dsimWXD1_0	AUGUSTUS	CDS	21085290	21085778	1	+	0	transcript_id "file_1_file_1_jg2896.t1"; gene_id "file_1_file_1_jg2896";
dsimWXD1_0	AUGUSTUS	exon	21085290	21085778	.	+	.	transcript_id "file_1_file_1_jg2896.t1"; gene_id "file_1_file_1_jg2896";
dsimWXD1_0	AUGUSTUS	transcript	21085290	21085778	.	+	.	transcript_id "file_1_file_1_jg2896.t1"; gene_id "file_1_file_1_jg2896"
dsimWXD1_0	AUGUSTUS	gene	21085290	21085778	.	+	.	jg2896
dsimWXD1_0	AUGUSTUS	stop_codon	21085776	21085778	.	+	0	transcript_id "file_1_file_1_jg2896.t1"; gene_id "file_1_file_1_jg2896";
dsimWXD1_3	AUGUSTUS	start_codon	21300361	21300363	.	+	0	transcript_id "file_1_file_1_jg5862.t1"; gene_id "file_1_file_1_jg5862";
dsimWXD1_3	AUGUSTUS	CDS	21300361	21300489	1	+	0	transcript_id "file_1_file_1_jg5862.t1"; gene_id "file_1_file_1_jg5862";
dsimWXD1_3	AUGUSTUS	exon	21300361	21300489	.	+	.	transcript_id "file_1_file_1_jg5862.t1"; gene_id "file_1_file_1_jg5862";
dsimWXD1_3	AUGUSTUS	intron	21300490	21300563	.	+	.	transcript_id "file_1_file_1_jg5862.t1"; gene_id "file_1_file_1_jg5862";
dsimWXD1_3	AUGUSTUS	CDS	21300564	21302173	1	+	0	transcript_id "file_1_file_1_jg5862.t1"; gene_id "file_1_file_1_jg5862";
dsimWXD1_3	AUGUSTUS	exon	21300564	21302173	.	+	.	transcript_id "file_1_file_1_jg5862.t1"; gene_id "file_1_file_1_jg5862";
dsimWXD1_3	AUGUSTUS	intron	21302174	21302239	.	+	.	transcript_id "file_1_file_1_jg5862.t1"; gene_id "file_1_file_1_jg5862";
dsimWXD1_3	AUGUSTUS	CDS	21302240	21302363	1	+	1	transcript_id "file_1_file_1_jg5862.t1"; gene_id "file_1_file_1_jg5862";
dsimWXD1_3	AUGUSTUS	exon	21302240	21302363	.	+	.	transcript_id "file_1_file_1_jg5862.t1"; gene_id "file_1_file_1_jg5862";
dsimWXD1_3	AUGUSTUS	intron	21302364	21302419	.	+	.	transcript_id "file_1_file_1_jg5862.t1"; gene_id "file_1_file_1_jg5862";
dsimWXD1_3	AUGUSTUS	transcript	21300361	21305722	.	+	.	transcript_id "file_1_file_1_jg5862.t1"; gene_id "file_1_file_1_jg5862"
dsimWXD1_3	AUGUSTUS	gene	21300361	21305722	.	+	.	jg5862
dsimWXD1_3	AUGUSTUS	CDS	21302420	21305722	1	+	0	transcript_id "file_1_file_1_jg5862.t1"; gene_id "file_1_file_1_jg5862";
dsimWXD1_3	AUGUSTUS	exon	21302420	21305722	.	+	.	transcript_id "file_1_file_1_jg5862.t1"; gene_id "file_1_file_1_jg5862";
dsimWXD1_3	AUGUSTUS	stop_codon	21305720	21305722	.	+	0	transcript_id "file_1_file_1_jg5862.t1"; gene_id "file_1_file_1_jg5862";
dsimWXD1_5	AUGUSTUS	start_codon	10460835	10460837	.	+	0	transcript_id "file_1_file_1_jg8063.t1"; gene_id "file_1_file_1_jg8063";
dsimWXD1_5	AUGUSTUS	CDS	10460835	10460848	0.98	+	0	transcript_id "file_1_file_1_jg8063.t1"; gene_id "file_1_file_1_jg8063";
dsimWXD1_5	AUGUSTUS	exon	10460835	10460848	.	+	.	transcript_id "file_1_file_1_jg8063.t1"; gene_id "file_1_file_1_jg8063";
dsimWXD1_5	AUGUSTUS	intron	10460849	10461211	.	+	.	transcript_id "file_1_file_1_jg8063.t1"; gene_id "file_1_file_1_jg8063";
dsimWXD1_5	AUGUSTUS	CDS	10461212	10461303	0.98	+	1	transcript_id "file_1_file_1_jg8063.t1"; gene_id "file_1_file_1_jg8063";
dsimWXD1_5	AUGUSTUS	exon	10461212	10461303	.	+	.	transcript_id "file_1_file_1_jg8063.t1"; gene_id "file_1_file_1_jg8063";
dsimWXD1_5	AUGUSTUS	intron	10461304	10461374	.	+	.	transcript_id "file_1_file_1_jg8063.t1"; gene_id "file_1_file_1_jg8063";
dsimWXD1_5	AUGUSTUS	CDS	10461375	10462049	1	+	2	transcript_id "file_1_file_1_jg8063.t1"; gene_id "file_1_file_1_jg8063";
dsimWXD1_5	AUGUSTUS	exon	10461375	10462049	.	+	.	transcript_id "file_1_file_1_jg8063.t1"; gene_id "file_1_file_1_jg8063";
dsimWXD1_5	AUGUSTUS	intron	10462050	10462121	.	+	.	transcript_id "file_1_file_1_jg8063.t1"; gene_id "file_1_file_1_jg8063";
dsimWXD1_5	AUGUSTUS	CDS	10462122	10462328	1	+	2	transcript_id "file_1_file_1_jg8063.t1"; gene_id "file_1_file_1_jg8063";
dsimWXD1_5	AUGUSTUS	exon	10462122	10462328	.	+	.	transcript_id "file_1_file_1_jg8063.t1"; gene_id "file_1_file_1_jg8063";
dsimWXD1_5	AUGUSTUS	intron	10462329	10462523	.	+	.	transcript_id "file_1_file_1_jg8063.t1"; gene_id "file_1_file_1_jg8063";
dsimWXD1_5	AUGUSTUS	CDS	10462524	10463827	1	+	2	transcript_id "file_1_file_1_jg8063.t1"; gene_id "file_1_file_1_jg8063";
dsimWXD1_5	AUGUSTUS	exon	10462524	10463827	.	+	.	transcript_id "file_1_file_1_jg8063.t1"; gene_id "file_1_file_1_jg8063";
dsimWXD1_5	AUGUSTUS	intron	10463828	10463890	.	+	.	transcript_id "file_1_file_1_jg8063.t1"; gene_id "file_1_file_1_jg8063";
dsimWXD1_5	AUGUSTUS	CDS	10463891	10464019	1	+	0	transcript_id "file_1_file_1_jg8063.t1"; gene_id "file_1_file_1_jg8063";
dsimWXD1_5	AUGUSTUS	exon	10463891	10464019	.	+	.	transcript_id "file_1_file_1_jg8063.t1"; gene_id "file_1_file_1_jg8063";
dsimWXD1_5	AUGUSTUS	intron	10464020	10464772	.	+	.	transcript_id "file_1_file_1_jg8063.t1"; gene_id "file_1_file_1_jg8063";
dsimWXD1_5	AUGUSTUS	transcript	10460835	10465729	.	+	.	transcript_id "file_1_file_1_jg8063.t1"; gene_id "file_1_file_1_jg8063"
dsimWXD1_5	AUGUSTUS	gene	10460835	10465729	.	+	.	jg8063
dsimWXD1_5	AUGUSTUS	CDS	10464773	10465729	1	+	0	transcript_id "file_1_file_1_jg8063.t1"; gene_id "file_1_file_1_jg8063";
dsimWXD1_5	AUGUSTUS	exon	10464773	10465729	.	+	.	transcript_id "file_1_file_1_jg8063.t1"; gene_id "file_1_file_1_jg8063";
dsimWXD1_5	AUGUSTUS	stop_codon	10465727	10465729	.	+	0	transcript_id "file_1_file_1_jg8063.t1"; gene_id "file_1_file_1_jg8063";
dsimWXD1_2	AUGUSTUS	stop_codon	15487681	15487683	.	-	0	transcript_id "file_1_file_1_jg14431.t1"; gene_id "file_1_file_1_jg14431";
dsimWXD1_2	AUGUSTUS	CDS	15487681	15487745	1	-	2	transcript_id "file_1_file_1_jg14431.t1"; gene_id "file_1_file_1_jg14431";
dsimWXD1_2	AUGUSTUS	exon	15487681	15487745	.	-	.	transcript_id "file_1_file_1_jg14431.t1"; gene_id "file_1_file_1_jg14431";
dsimWXD1_2	AUGUSTUS	intron	15487746	15488029	.	-	.	transcript_id "file_1_file_1_jg14431.t1"; gene_id "file_1_file_1_jg14431";
dsimWXD1_2	AUGUSTUS	transcript	15487681	15488261	.	-	.	transcript_id "file_1_file_1_jg14431.t1"; gene_id "file_1_file_1_jg14431"
dsimWXD1_2	AUGUSTUS	gene	15487681	15488261	.	-	.	jg14431
dsimWXD1_2	AUGUSTUS	CDS	15488030	15488261	1	-	0	transcript_id "file_1_file_1_jg14431.t1"; gene_id "file_1_file_1_jg14431";
dsimWXD1_2	AUGUSTUS	exon	15488030	15488261	.	-	.	transcript_id "file_1_file_1_jg14431.t1"; gene_id "file_1_file_1_jg14431";
dsimWXD1_2	AUGUSTUS	start_codon	15488259	15488261	.	-	0	transcript_id "file_1_file_1_jg14431.t1"; gene_id "file_1_file_1_jg14431";
dsimWXD1_0	AUGUSTUS	stop_codon	16828281	16828283	.	-	0	transcript_id "file_1_file_1_jg2490.t1"; gene_id "file_1_file_1_jg2490";
dsimWXD1_0	AUGUSTUS	CDS	16828281	16830122	1	-	0	transcript_id "file_1_file_1_jg2490.t1"; gene_id "file_1_file_1_jg2490";
dsimWXD1_0	AUGUSTUS	exon	16828281	16830122	.	-	.	transcript_id "file_1_file_1_jg2490.t1"; gene_id "file_1_file_1_jg2490";
dsimWXD1_0	AUGUSTUS	transcript	16828281	16830122	.	-	.	transcript_id "file_1_file_1_jg2490.t1"; gene_id "file_1_file_1_jg2490"
dsimWXD1_0	AUGUSTUS	gene	16828281	16830122	.	-	.	jg2490
dsimWXD1_0	AUGUSTUS	start_codon	16830120	16830122	.	-	0	transcript_id "file_1_file_1_jg2490.t1"; gene_id "file_1_file_1_jg2490";
dsimWXD1_2	GeneMark.hmm	stop_codon	19368677	19368679	.	-	0	gene_id "file_1_file_2_8795_g"; transcript_id "file_1_file_2_8795_t"; count "file_1_file_2_1_1";
dsimWXD1_2	GeneMark.hmm	CDS	19368677	19368856	.	-	0	gene_id "file_1_file_2_8795_g"; transcript_id "file_1_file_2_8795_t"; evidence "file_1_file_2_1_1"; cds_type "file_1_file_2_Terminal"; count "file_1_file_2_5_5"; anchored "file_1_file_2_1_1";
dsimWXD1_2	GeneMark.hmm	exon	19368677	19368856	0	-	.	gene_id "file_1_file_2_8795_g"; transcript_id "file_1_file_2_8795_t"; evidence "file_1_file_2_1_1"; cds_type "file_1_file_2_Terminal"; count "file_1_file_2_5_5"; anchored "file_1_file_2_1_1";
dsimWXD1_2	GeneMark.hmm	CDS	19368923	19369129	.	-	0	gene_id "file_1_file_2_8795_g"; transcript_id "file_1_file_2_8795_t"; evidence "file_1_file_2_1_1"; cds_type "file_1_file_2_Internal"; count "file_1_file_2_4_5"; anchored "file_1_file_2_1_1";
dsimWXD1_2	GeneMark.hmm	exon	19368923	19369129	0	-	.	gene_id "file_1_file_2_8795_g"; transcript_id "file_1_file_2_8795_t"; evidence "file_1_file_2_1_1"; cds_type "file_1_file_2_Internal"; count "file_1_file_2_4_5"; anchored "file_1_file_2_1_1";
dsimWXD1_2	GeneMark.hmm	CDS	19369189	19370658	.	-	0	gene_id "file_1_file_2_8795_g"; transcript_id "file_1_file_2_8795_t"; evidence "file_1_file_2_1_1"; cds_type "file_1_file_2_Internal"; count "file_1_file_2_3_5"; anchored "file_1_file_2_1_1";
dsimWXD1_2	GeneMark.hmm	exon	19369189	19370658	0	-	.	gene_id "file_1_file_2_8795_g"; transcript_id "file_1_file_2_8795_t"; evidence "file_1_file_2_1_1"; cds_type "file_1_file_2_Internal"; count "file_1_file_2_3_5"; anchored "file_1_file_2_1_1";
dsimWXD1_2	GeneMark.hmm	CDS	19370721	19375463	.	-	0	gene_id "file_1_file_2_8795_g"; transcript_id "file_1_file_2_8795_t"; evidence "file_1_file_2_1_1"; cds_type "file_1_file_2_Internal"; count "file_1_file_2_2_5"; anchored "file_1_file_2_1_1";
dsimWXD1_2	GeneMark.hmm	exon	19370721	19375463	0	-	.	gene_id "file_1_file_2_8795_g"; transcript_id "file_1_file_2_8795_t"; evidence "file_1_file_2_1_1"; cds_type "file_1_file_2_Internal"; count "file_1_file_2_2_5"; anchored "file_1_file_2_1_1";
dsimWXD1_2	GeneMark.hmm	CDS	19375525	19375605	.	-	0	gene_id "file_1_file_2_8795_g"; transcript_id "file_1_file_2_8795_t"; evidence "file_1_file_2_1_1"; cds_type "file_1_file_2_Initial"; count "file_1_file_2_1_5"; anchored "file_1_file_2_1_1";
dsimWXD1_2	GeneMark.hmm	exon	19375525	19375605	0	-	.	gene_id "file_1_file_2_8795_g"; transcript_id "file_1_file_2_8795_t"; evidence "file_1_file_2_1_1"; cds_type "file_1_file_2_Initial"; count "file_1_file_2_1_5"; anchored "file_1_file_2_1_1";
dsimWXD1_2	GeneMark.hmm	start_codon	19375603	19375605	.	-	0	gene_id "file_1_file_2_8795_g"; transcript_id "file_1_file_2_8795_t"; count "file_1_file_2_1_1";
dsimWXD1_1	AUGUSTUS	start_codon	15545892	15545894	.	+	0	transcript_id "file_1_file_1_jg11331.t1"; gene_id "file_1_file_1_jg11331";
dsimWXD1_1	AUGUSTUS	CDS	15545892	15546008	1	+	0	transcript_id "file_1_file_1_jg11331.t1"; gene_id "file_1_file_1_jg11331";
dsimWXD1_1	AUGUSTUS	exon	15545892	15546008	.	+	.	transcript_id "file_1_file_1_jg11331.t1"; gene_id "file_1_file_1_jg11331";
dsimWXD1_1	AUGUSTUS	intron	15546009	15546072	.	+	.	transcript_id "file_1_file_1_jg11331.t1"; gene_id "file_1_file_1_jg11331";
dsimWXD1_1	AUGUSTUS	CDS	15546073	15546392	0.99	+	0	transcript_id "file_1_file_1_jg11331.t1"; gene_id "file_1_file_1_jg11331";
dsimWXD1_1	AUGUSTUS	exon	15546073	15546392	.	+	.	transcript_id "file_1_file_1_jg11331.t1"; gene_id "file_1_file_1_jg11331";
dsimWXD1_1	AUGUSTUS	intron	15546393	15546667	.	+	.	transcript_id "file_1_file_1_jg11331.t1"; gene_id "file_1_file_1_jg11331";
dsimWXD1_1	AUGUSTUS	transcript	15545892	15546728	.	+	.	transcript_id "file_1_file_1_jg11331.t1"; gene_id "file_1_file_1_jg11331"
dsimWXD1_1	AUGUSTUS	gene	15545892	15546728	.	+	.	jg11331
dsimWXD1_1	AUGUSTUS	CDS	15546668	15546728	1	+	1	transcript_id "file_1_file_1_jg11331.t1"; gene_id "file_1_file_1_jg11331";
dsimWXD1_1	AUGUSTUS	exon	15546668	15546728	.	+	.	transcript_id "file_1_file_1_jg11331.t1"; gene_id "file_1_file_1_jg11331";
dsimWXD1_1	AUGUSTUS	stop_codon	15546726	15546728	.	+	0	transcript_id "file_1_file_1_jg11331.t1"; gene_id "file_1_file_1_jg11331";
dsimWXD1_0	AUGUSTUS	stop_codon	5036314	5036316	.	-	0	transcript_id "file_1_file_1_jg1032.t1"; gene_id "file_1_file_1_jg1032";
dsimWXD1_0	AUGUSTUS	CDS	5036314	5037090	1	-	0	transcript_id "file_1_file_1_jg1032.t1"; gene_id "file_1_file_1_jg1032";
dsimWXD1_0	AUGUSTUS	exon	5036314	5037090	.	-	.	transcript_id "file_1_file_1_jg1032.t1"; gene_id "file_1_file_1_jg1032";
dsimWXD1_0	AUGUSTUS	transcript	5036314	5037090	.	-	.	transcript_id "file_1_file_1_jg1032.t1"; gene_id "file_1_file_1_jg1032"
dsimWXD1_0	AUGUSTUS	gene	5036314	5037090	.	-	.	jg1032
dsimWXD1_0	AUGUSTUS	start_codon	5037088	5037090	.	-	0	transcript_id "file_1_file_1_jg1032.t1"; gene_id "file_1_file_1_jg1032";
dsimWXD1_0	AUGUSTUS	stop_codon	18932558	18932560	.	-	0	transcript_id "file_1_file_1_jg2637.t1"; gene_id "file_1_file_1_jg2637";
dsimWXD1_0	AUGUSTUS	CDS	18932558	18932605	1	-	0	transcript_id "file_1_file_1_jg2637.t1"; gene_id "file_1_file_1_jg2637";
dsimWXD1_0	AUGUSTUS	exon	18932558	18932605	.	-	.	transcript_id "file_1_file_1_jg2637.t1"; gene_id "file_1_file_1_jg2637";
dsimWXD1_0	AUGUSTUS	intron	18932606	18932707	.	-	.	transcript_id "file_1_file_1_jg2637.t1"; gene_id "file_1_file_1_jg2637";
dsimWXD1_0	AUGUSTUS	CDS	18932708	18934128	1	-	2	transcript_id "file_1_file_1_jg2637.t1"; gene_id "file_1_file_1_jg2637";
dsimWXD1_0	AUGUSTUS	exon	18932708	18934128	.	-	.	transcript_id "file_1_file_1_jg2637.t1"; gene_id "file_1_file_1_jg2637";
dsimWXD1_0	AUGUSTUS	intron	18934129	18934335	.	-	.	transcript_id "file_1_file_1_jg2637.t1"; gene_id "file_1_file_1_jg2637";
dsimWXD1_0	AUGUSTUS	CDS	18934336	18934470	1	-	2	transcript_id "file_1_file_1_jg2637.t1"; gene_id "file_1_file_1_jg2637";
dsimWXD1_0	AUGUSTUS	exon	18934336	18934470	.	-	.	transcript_id "file_1_file_1_jg2637.t1"; gene_id "file_1_file_1_jg2637";
dsimWXD1_0	AUGUSTUS	intron	18934471	18934535	.	-	.	transcript_id "file_1_file_1_jg2637.t1"; gene_id "file_1_file_1_jg2637";
dsimWXD1_0	AUGUSTUS	transcript	18932558	18934608	.	-	.	transcript_id "file_1_file_1_jg2637.t1"; gene_id "file_1_file_1_jg2637"
dsimWXD1_0	AUGUSTUS	gene	18932558	18934608	.	-	.	jg2637
dsimWXD1_0	AUGUSTUS	CDS	18934536	18934608	1	-	0	transcript_id "file_1_file_1_jg2637.t1"; gene_id "file_1_file_1_jg2637";
dsimWXD1_0	AUGUSTUS	exon	18934536	18934608	.	-	.	transcript_id "file_1_file_1_jg2637.t1"; gene_id "file_1_file_1_jg2637";
dsimWXD1_0	AUGUSTUS	start_codon	18934606	18934608	.	-	0	transcript_id "file_1_file_1_jg2637.t1"; gene_id "file_1_file_1_jg2637";
dsimWXD1_0	AUGUSTUS	stop_codon	3465477	3465479	.	-	0	transcript_id "file_1_file_1_jg867.t1"; gene_id "file_1_file_1_jg867";
dsimWXD1_0	AUGUSTUS	CDS	3465477	3465512	1	-	0	transcript_id "file_1_file_1_jg867.t1"; gene_id "file_1_file_1_jg867";
dsimWXD1_0	AUGUSTUS	exon	3465477	3465512	.	-	.	transcript_id "file_1_file_1_jg867.t1"; gene_id "file_1_file_1_jg867";
dsimWXD1_0	AUGUSTUS	intron	3465513	3466473	.	-	.	transcript_id "file_1_file_1_jg867.t1"; gene_id "file_1_file_1_jg867";
dsimWXD1_0	AUGUSTUS	CDS	3466474	3466594	1	-	1	transcript_id "file_1_file_1_jg867.t1"; gene_id "file_1_file_1_jg867";
dsimWXD1_0	AUGUSTUS	exon	3466474	3466594	.	-	.	transcript_id "file_1_file_1_jg867.t1"; gene_id "file_1_file_1_jg867";
dsimWXD1_0	AUGUSTUS	intron	3466595	3466661	.	-	.	transcript_id "file_1_file_1_jg867.t1"; gene_id "file_1_file_1_jg867";
dsimWXD1_0	AUGUSTUS	CDS	3466662	3467109	1	-	2	transcript_id "file_1_file_1_jg867.t1"; gene_id "file_1_file_1_jg867";
dsimWXD1_0	AUGUSTUS	exon	3466662	3467109	.	-	.	transcript_id "file_1_file_1_jg867.t1"; gene_id "file_1_file_1_jg867";
dsimWXD1_0	AUGUSTUS	intron	3467110	3468142	.	-	.	transcript_id "file_1_file_1_jg867.t1"; gene_id "file_1_file_1_jg867";
dsimWXD1_0	AUGUSTUS	CDS	3468143	3468439	1	-	2	transcript_id "file_1_file_1_jg867.t1"; gene_id "file_1_file_1_jg867";
dsimWXD1_0	AUGUSTUS	exon	3468143	3468439	.	-	.	transcript_id "file_1_file_1_jg867.t1"; gene_id "file_1_file_1_jg867";
dsimWXD1_0	AUGUSTUS	intron	3468440	3468710	.	-	.	transcript_id "file_1_file_1_jg867.t1"; gene_id "file_1_file_1_jg867";
dsimWXD1_0	AUGUSTUS	CDS	3468711	3468907	1	-	1	transcript_id "file_1_file_1_jg867.t1"; gene_id "file_1_file_1_jg867";
dsimWXD1_0	AUGUSTUS	exon	3468711	3468907	.	-	.	transcript_id "file_1_file_1_jg867.t1"; gene_id "file_1_file_1_jg867";
dsimWXD1_0	AUGUSTUS	intron	3468908	3469018	.	-	.	transcript_id "file_1_file_1_jg867.t1"; gene_id "file_1_file_1_jg867";
dsimWXD1_0	AUGUSTUS	CDS	3469019	3469149	1	-	0	transcript_id "file_1_file_1_jg867.t1"; gene_id "file_1_file_1_jg867";
dsimWXD1_0	AUGUSTUS	exon	3469019	3469149	.	-	.	transcript_id "file_1_file_1_jg867.t1"; gene_id "file_1_file_1_jg867";
dsimWXD1_0	AUGUSTUS	intron	3469150	3469223	.	-	.	transcript_id "file_1_file_1_jg867.t1"; gene_id "file_1_file_1_jg867";
dsimWXD1_0	AUGUSTUS	CDS	3469224	3469476	1	-	1	transcript_id "file_1_file_1_jg867.t1"; gene_id "file_1_file_1_jg867";
dsimWXD1_0	AUGUSTUS	exon	3469224	3469476	.	-	.	transcript_id "file_1_file_1_jg867.t1"; gene_id "file_1_file_1_jg867";
dsimWXD1_0	AUGUSTUS	intron	3469477	3469540	.	-	.	transcript_id "file_1_file_1_jg867.t1"; gene_id "file_1_file_1_jg867";
dsimWXD1_0	AUGUSTUS	CDS	3469541	3470654	1	-	2	transcript_id "file_1_file_1_jg867.t1"; gene_id "file_1_file_1_jg867";
dsimWXD1_0	AUGUSTUS	exon	3469541	3470654	.	-	.	transcript_id "file_1_file_1_jg867.t1"; gene_id "file_1_file_1_jg867";
dsimWXD1_0	AUGUSTUS	intron	3470655	3471157	.	-	.	transcript_id "file_1_file_1_jg867.t1"; gene_id "file_1_file_1_jg867";
dsimWXD1_0	AUGUSTUS	CDS	3471158	3471407	1	-	0	transcript_id "file_1_file_1_jg867.t1"; gene_id "file_1_file_1_jg867";
dsimWXD1_0	AUGUSTUS	exon	3471158	3471407	.	-	.	transcript_id "file_1_file_1_jg867.t1"; gene_id "file_1_file_1_jg867";
dsimWXD1_0	AUGUSTUS	intron	3471408	3472993	.	-	.	transcript_id "file_1_file_1_jg867.t1"; gene_id "file_1_file_1_jg867";
dsimWXD1_0	AUGUSTUS	CDS	3472994	3473459	1	-	1	transcript_id "file_1_file_1_jg867.t1"; gene_id "file_1_file_1_jg867";
dsimWXD1_0	AUGUSTUS	exon	3472994	3473459	.	-	.	transcript_id "file_1_file_1_jg867.t1"; gene_id "file_1_file_1_jg867";
dsimWXD1_0	AUGUSTUS	intron	3473460	3473641	.	-	.	transcript_id "file_1_file_1_jg867.t1"; gene_id "file_1_file_1_jg867";
dsimWXD1_0	AUGUSTUS	CDS	3473642	3473932	1	-	1	transcript_id "file_1_file_1_jg867.t1"; gene_id "file_1_file_1_jg867";
dsimWXD1_0	AUGUSTUS	exon	3473642	3473932	.	-	.	transcript_id "file_1_file_1_jg867.t1"; gene_id "file_1_file_1_jg867";
dsimWXD1_0	AUGUSTUS	intron	3473933	3476634	.	-	.	transcript_id "file_1_file_1_jg867.t1"; gene_id "file_1_file_1_jg867";
dsimWXD1_0	AUGUSTUS	transcript	3465477	3476711	.	-	.	transcript_id "file_1_file_1_jg867.t1"; gene_id "file_1_file_1_jg867"
dsimWXD1_0	AUGUSTUS	CDS	3476635	3476711	1	-	0	transcript_id "file_1_file_1_jg867.t1"; gene_id "file_1_file_1_jg867";
dsimWXD1_0	AUGUSTUS	exon	3476635	3476711	.	-	.	transcript_id "file_1_file_1_jg867.t1"; gene_id "file_1_file_1_jg867";
dsimWXD1_0	AUGUSTUS	start_codon	3476709	3476711	.	-	0	transcript_id "file_1_file_1_jg867.t1"; gene_id "file_1_file_1_jg867";
dsimWXD1_1	AUGUSTUS	start_codon	4836909	4836911	.	+	0	transcript_id "file_1_file_1_jg9701.t1"; gene_id "file_1_file_1_jg9701";
dsimWXD1_1	AUGUSTUS	CDS	4836909	4838421	1	+	0	transcript_id "file_1_file_1_jg9701.t1"; gene_id "file_1_file_1_jg9701";
dsimWXD1_1	AUGUSTUS	exon	4836909	4838421	.	+	.	transcript_id "file_1_file_1_jg9701.t1"; gene_id "file_1_file_1_jg9701";
dsimWXD1_1	AUGUSTUS	intron	4838422	4838616	.	+	.	transcript_id "file_1_file_1_jg9701.t1"; gene_id "file_1_file_1_jg9701";
dsimWXD1_1	AUGUSTUS	CDS	4838617	4840216	1	+	2	transcript_id "file_1_file_1_jg9701.t1"; gene_id "file_1_file_1_jg9701";
dsimWXD1_1	AUGUSTUS	exon	4838617	4840216	.	+	.	transcript_id "file_1_file_1_jg9701.t1"; gene_id "file_1_file_1_jg9701";
dsimWXD1_1	AUGUSTUS	intron	4840217	4840281	.	+	.	transcript_id "file_1_file_1_jg9701.t1"; gene_id "file_1_file_1_jg9701";
dsimWXD1_1	AUGUSTUS	CDS	4840282	4840843	1	+	1	transcript_id "file_1_file_1_jg9701.t1"; gene_id "file_1_file_1_jg9701";
dsimWXD1_1	AUGUSTUS	exon	4840282	4840843	.	+	.	transcript_id "file_1_file_1_jg9701.t1"; gene_id "file_1_file_1_jg9701";
dsimWXD1_1	AUGUSTUS	intron	4840844	4840909	.	+	.	transcript_id "file_1_file_1_jg9701.t1"; gene_id "file_1_file_1_jg9701";
dsimWXD1_1	AUGUSTUS	CDS	4840910	4841057	1	+	0	transcript_id "file_1_file_1_jg9701.t1"; gene_id "file_1_file_1_jg9701";
dsimWXD1_1	AUGUSTUS	exon	4840910	4841057	.	+	.	transcript_id "file_1_file_1_jg9701.t1"; gene_id "file_1_file_1_jg9701";
dsimWXD1_1	AUGUSTUS	intron	4841058	4841217	.	+	.	transcript_id "file_1_file_1_jg9701.t1"; gene_id "file_1_file_1_jg9701";
dsimWXD1_1	AUGUSTUS	CDS	4841218	4841395	1	+	2	transcript_id "file_1_file_1_jg9701.t1"; gene_id "file_1_file_1_jg9701";
dsimWXD1_1	AUGUSTUS	exon	4841218	4841395	.	+	.	transcript_id "file_1_file_1_jg9701.t1"; gene_id "file_1_file_1_jg9701";
dsimWXD1_1	AUGUSTUS	intron	4841396	4841456	.	+	.	transcript_id "file_1_file_1_jg9701.t1"; gene_id "file_1_file_1_jg9701";
dsimWXD1_1	AUGUSTUS	transcript	4836909	4841907	.	+	.	transcript_id "file_1_file_1_jg9701.t1"; gene_id "file_1_file_1_jg9701"
dsimWXD1_1	AUGUSTUS	gene	4836909	4841907	.	+	.	jg9701
dsimWXD1_1	AUGUSTUS	CDS	4841457	4841907	1	+	1	transcript_id "file_1_file_1_jg9701.t1"; gene_id "file_1_file_1_jg9701";
dsimWXD1_1	AUGUSTUS	exon	4841457	4841907	.	+	.	transcript_id "file_1_file_1_jg9701.t1"; gene_id "file_1_file_1_jg9701";
dsimWXD1_1	AUGUSTUS	stop_codon	4841905	4841907	.	+	0	transcript_id "file_1_file_1_jg9701.t1"; gene_id "file_1_file_1_jg9701";
dsimWXD1_5	AUGUSTUS	stop_codon	2465963	2465965	.	-	0	transcript_id "file_1_file_1_jg7233.t2"; gene_id "file_1_file_1_jg7233";
dsimWXD1_5	AUGUSTUS	CDS	2465963	2466658	1	-	0	transcript_id "file_1_file_1_jg7233.t2"; gene_id "file_1_file_1_jg7233";
dsimWXD1_5	AUGUSTUS	exon	2465963	2466658	.	-	.	transcript_id "file_1_file_1_jg7233.t2"; gene_id "file_1_file_1_jg7233";
dsimWXD1_5	AUGUSTUS	transcript	2465963	2466658	.	-	.	transcript_id "file_1_file_1_jg7233.t2"; gene_id "file_1_file_1_jg7233"
dsimWXD1_5	AUGUSTUS	gene	2465963	2466658	.	-	.	jg7233
dsimWXD1_5	AUGUSTUS	start_codon	2466656	2466658	.	-	0	transcript_id "file_1_file_1_jg7233.t2"; gene_id "file_1_file_1_jg7233";
dsimWXD1_5	AUGUSTUS	stop_codon	9296990	9296992	.	-	0	transcript_id "file_1_file_1_jg7951.t1"; gene_id "file_1_file_1_jg7951";
dsimWXD1_5	AUGUSTUS	CDS	9296990	9297883	1	-	0	transcript_id "file_1_file_1_jg7951.t1"; gene_id "file_1_file_1_jg7951";
dsimWXD1_5	AUGUSTUS	exon	9296990	9297883	.	-	.	transcript_id "file_1_file_1_jg7951.t1"; gene_id "file_1_file_1_jg7951";
dsimWXD1_5	AUGUSTUS	intron	9297884	9298158	.	-	.	transcript_id "file_1_file_1_jg7951.t1"; gene_id "file_1_file_1_jg7951";
dsimWXD1_5	AUGUSTUS	CDS	9298159	9299641	1	-	1	transcript_id "file_1_file_1_jg7951.t1"; gene_id "file_1_file_1_jg7951";
dsimWXD1_5	AUGUSTUS	exon	9298159	9299641	.	-	.	transcript_id "file_1_file_1_jg7951.t1"; gene_id "file_1_file_1_jg7951";
dsimWXD1_5	AUGUSTUS	intron	9299642	9299714	.	-	.	transcript_id "file_1_file_1_jg7951.t1"; gene_id "file_1_file_1_jg7951";
dsimWXD1_5	AUGUSTUS	CDS	9299715	9300112	1	-	0	transcript_id "file_1_file_1_jg7951.t1"; gene_id "file_1_file_1_jg7951";
dsimWXD1_5	AUGUSTUS	exon	9299715	9300112	.	-	.	transcript_id "file_1_file_1_jg7951.t1"; gene_id "file_1_file_1_jg7951";
dsimWXD1_5	AUGUSTUS	intron	9300113	9300182	.	-	.	transcript_id "file_1_file_1_jg7951.t1"; gene_id "file_1_file_1_jg7951";
dsimWXD1_5	AUGUSTUS	CDS	9300183	9300413	1	-	0	transcript_id "file_1_file_1_jg7951.t1"; gene_id "file_1_file_1_jg7951";
dsimWXD1_5	AUGUSTUS	exon	9300183	9300413	.	-	.	transcript_id "file_1_file_1_jg7951.t1"; gene_id "file_1_file_1_jg7951";
dsimWXD1_5	AUGUSTUS	intron	9300414	9300482	.	-	.	transcript_id "file_1_file_1_jg7951.t1"; gene_id "file_1_file_1_jg7951";
dsimWXD1_5	AUGUSTUS	CDS	9300483	9300713	1	-	0	transcript_id "file_1_file_1_jg7951.t1"; gene_id "file_1_file_1_jg7951";
dsimWXD1_5	AUGUSTUS	exon	9300483	9300713	.	-	.	transcript_id "file_1_file_1_jg7951.t1"; gene_id "file_1_file_1_jg7951";
dsimWXD1_5	AUGUSTUS	intron	9300714	9300848	.	-	.	transcript_id "file_1_file_1_jg7951.t1"; gene_id "file_1_file_1_jg7951";
dsimWXD1_5	AUGUSTUS	CDS	9300849	9301797	1	-	1	transcript_id "file_1_file_1_jg7951.t1"; gene_id "file_1_file_1_jg7951";
dsimWXD1_5	AUGUSTUS	exon	9300849	9301797	.	-	.	transcript_id "file_1_file_1_jg7951.t1"; gene_id "file_1_file_1_jg7951";
dsimWXD1_5	AUGUSTUS	intron	9301798	9302188	.	-	.	transcript_id "file_1_file_1_jg7951.t1"; gene_id "file_1_file_1_jg7951";
dsimWXD1_5	AUGUSTUS	CDS	9302189	9302299	1	-	1	transcript_id "file_1_file_1_jg7951.t1"; gene_id "file_1_file_1_jg7951";
dsimWXD1_5	AUGUSTUS	exon	9302189	9302299	.	-	.	transcript_id "file_1_file_1_jg7951.t1"; gene_id "file_1_file_1_jg7951";
dsimWXD1_5	AUGUSTUS	intron	9302300	9303844	.	-	.	transcript_id "file_1_file_1_jg7951.t1"; gene_id "file_1_file_1_jg7951";
dsimWXD1_5	AUGUSTUS	CDS	9303845	9304002	1	-	0	transcript_id "file_1_file_1_jg7951.t1"; gene_id "file_1_file_1_jg7951";
dsimWXD1_5	AUGUSTUS	exon	9303845	9304002	.	-	.	transcript_id "file_1_file_1_jg7951.t1"; gene_id "file_1_file_1_jg7951";
dsimWXD1_5	AUGUSTUS	intron	9304003	9304076	.	-	.	transcript_id "file_1_file_1_jg7951.t1"; gene_id "file_1_file_1_jg7951";
dsimWXD1_5	AUGUSTUS	CDS	9304077	9304366	1	-	2	transcript_id "file_1_file_1_jg7951.t1"; gene_id "file_1_file_1_jg7951";
dsimWXD1_5	AUGUSTUS	exon	9304077	9304366	.	-	.	transcript_id "file_1_file_1_jg7951.t1"; gene_id "file_1_file_1_jg7951";
dsimWXD1_5	AUGUSTUS	intron	9304367	9304431	.	-	.	transcript_id "file_1_file_1_jg7951.t1"; gene_id "file_1_file_1_jg7951";
dsimWXD1_5	AUGUSTUS	CDS	9304432	9308505	1	-	2	transcript_id "file_1_file_1_jg7951.t1"; gene_id "file_1_file_1_jg7951";
dsimWXD1_5	AUGUSTUS	exon	9304432	9308505	.	-	.	transcript_id "file_1_file_1_jg7951.t1"; gene_id "file_1_file_1_jg7951";
dsimWXD1_5	AUGUSTUS	intron	9308506	9308569	.	-	.	transcript_id "file_1_file_1_jg7951.t1"; gene_id "file_1_file_1_jg7951";
dsimWXD1_5	AUGUSTUS	CDS	9308570	9308938	1	-	2	transcript_id "file_1_file_1_jg7951.t1"; gene_id "file_1_file_1_jg7951";
dsimWXD1_5	AUGUSTUS	exon	9308570	9308938	.	-	.	transcript_id "file_1_file_1_jg7951.t1"; gene_id "file_1_file_1_jg7951";
dsimWXD1_5	AUGUSTUS	intron	9308939	9309050	.	-	.	transcript_id "file_1_file_1_jg7951.t1"; gene_id "file_1_file_1_jg7951";
dsimWXD1_5	AUGUSTUS	CDS	9309051	9309635	1	-	2	transcript_id "file_1_file_1_jg7951.t1"; gene_id "file_1_file_1_jg7951";
dsimWXD1_5	AUGUSTUS	exon	9309051	9309635	.	-	.	transcript_id "file_1_file_1_jg7951.t1"; gene_id "file_1_file_1_jg7951";
dsimWXD1_5	AUGUSTUS	intron	9309636	9309913	.	-	.	transcript_id "file_1_file_1_jg7951.t1"; gene_id "file_1_file_1_jg7951";
dsimWXD1_5	AUGUSTUS	transcript	9296990	9309968	.	-	.	transcript_id "file_1_file_1_jg7951.t1"; gene_id "file_1_file_1_jg7951"
dsimWXD1_5	AUGUSTUS	gene	9296990	9309968	.	-	.	jg7951
dsimWXD1_5	AUGUSTUS	CDS	9309914	9309968	1	-	0	transcript_id "file_1_file_1_jg7951.t1"; gene_id "file_1_file_1_jg7951";
dsimWXD1_5	AUGUSTUS	exon	9309914	9309968	.	-	.	transcript_id "file_1_file_1_jg7951.t1"; gene_id "file_1_file_1_jg7951";
dsimWXD1_5	AUGUSTUS	start_codon	9309966	9309968	.	-	0	transcript_id "file_1_file_1_jg7951.t1"; gene_id "file_1_file_1_jg7951";
dsimWXD1_2	AUGUSTUS	start_codon	5079828	5079830	.	+	0	transcript_id "file_1_file_1_jg13221.t1"; gene_id "file_1_file_1_jg13221";
dsimWXD1_2	AUGUSTUS	CDS	5079828	5080745	1	+	0	transcript_id "file_1_file_1_jg13221.t1"; gene_id "file_1_file_1_jg13221";
dsimWXD1_2	AUGUSTUS	exon	5079828	5080745	.	+	.	transcript_id "file_1_file_1_jg13221.t1"; gene_id "file_1_file_1_jg13221";
dsimWXD1_2	AUGUSTUS	intron	5080746	5080830	.	+	.	transcript_id "file_1_file_1_jg13221.t1"; gene_id "file_1_file_1_jg13221";
dsimWXD1_2	AUGUSTUS	transcript	5079828	5081439	.	+	.	transcript_id "file_1_file_1_jg13221.t1"; gene_id "file_1_file_1_jg13221"
dsimWXD1_2	AUGUSTUS	gene	5079828	5081439	.	+	.	jg13221
dsimWXD1_2	AUGUSTUS	CDS	5080831	5081439	1	+	0	transcript_id "file_1_file_1_jg13221.t1"; gene_id "file_1_file_1_jg13221";
dsimWXD1_2	AUGUSTUS	exon	5080831	5081439	.	+	.	transcript_id "file_1_file_1_jg13221.t1"; gene_id "file_1_file_1_jg13221";
dsimWXD1_2	AUGUSTUS	stop_codon	5081437	5081439	.	+	0	transcript_id "file_1_file_1_jg13221.t1"; gene_id "file_1_file_1_jg13221";
dsimWXD1_5	GeneMark.hmm	start_codon	8672369	8672371	.	+	0	gene_id "file_1_file_2_14432_g"; transcript_id "file_1_file_2_14432_t"; count "file_1_file_2_1_1";
dsimWXD1_5	GeneMark.hmm	CDS	8672369	8673055	.	+	0	gene_id "file_1_file_2_14432_g"; transcript_id "file_1_file_2_14432_t"; evidence "file_1_file_2_0_1"; cds_type "file_1_file_2_Initial"; count "file_1_file_2_1_3"; anchored "file_1_file_2_0_1";
dsimWXD1_5	GeneMark.hmm	exon	8672369	8673055	0	+	.	gene_id "file_1_file_2_14432_g"; transcript_id "file_1_file_2_14432_t"; evidence "file_1_file_2_0_1"; cds_type "file_1_file_2_Initial"; count "file_1_file_2_1_3"; anchored "file_1_file_2_0_1";
dsimWXD1_5	GeneMark.hmm	CDS	8673297	8673924	.	+	0	gene_id "file_1_file_2_14432_g"; transcript_id "file_1_file_2_14432_t"; evidence "file_1_file_2_1_1"; cds_type "file_1_file_2_Internal"; count "file_1_file_2_2_3"; anchored "file_1_file_2_1_1";
dsimWXD1_5	GeneMark.hmm	exon	8673297	8673924	0	+	.	gene_id "file_1_file_2_14432_g"; transcript_id "file_1_file_2_14432_t"; evidence "file_1_file_2_1_1"; cds_type "file_1_file_2_Internal"; count "file_1_file_2_2_3"; anchored "file_1_file_2_1_1";
dsimWXD1_5	GeneMark.hmm	CDS	8674000	8674286	.	+	2	gene_id "file_1_file_2_14432_g"; transcript_id "file_1_file_2_14432_t"; evidence "file_1_file_2_1_1"; cds_type "file_1_file_2_Terminal"; count "file_1_file_2_3_3"; anchored "file_1_file_2_1_1";
dsimWXD1_5	GeneMark.hmm	exon	8674000	8674286	0	+	.	gene_id "file_1_file_2_14432_g"; transcript_id "file_1_file_2_14432_t"; evidence "file_1_file_2_1_1"; cds_type "file_1_file_2_Terminal"; count "file_1_file_2_3_3"; anchored "file_1_file_2_1_1";
dsimWXD1_5	GeneMark.hmm	stop_codon	8674284	8674286	.	+	0	gene_id "file_1_file_2_14432_g"; transcript_id "file_1_file_2_14432_t"; count "file_1_file_2_1_1";
dsimWXD1_2	AUGUSTUS	stop_codon	6115981	6115983	.	-	0	transcript_id "file_1_file_1_jg13363.t1"; gene_id "file_1_file_1_jg13363";
dsimWXD1_2	AUGUSTUS	CDS	6115981	6116209	1	-	1	transcript_id "file_1_file_1_jg13363.t1"; gene_id "file_1_file_1_jg13363";
dsimWXD1_2	AUGUSTUS	exon	6115981	6116209	.	-	.	transcript_id "file_1_file_1_jg13363.t1"; gene_id "file_1_file_1_jg13363";
dsimWXD1_2	AUGUSTUS	intron	6116210	6116275	.	-	.	transcript_id "file_1_file_1_jg13363.t1"; gene_id "file_1_file_1_jg13363";
dsimWXD1_2	AUGUSTUS	CDS	6116276	6116394	1	-	0	transcript_id "file_1_file_1_jg13363.t1"; gene_id "file_1_file_1_jg13363";
dsimWXD1_2	AUGUSTUS	exon	6116276	6116394	.	-	.	transcript_id "file_1_file_1_jg13363.t1"; gene_id "file_1_file_1_jg13363";
dsimWXD1_2	AUGUSTUS	intron	6116395	6116454	.	-	.	transcript_id "file_1_file_1_jg13363.t1"; gene_id "file_1_file_1_jg13363";
dsimWXD1_2	AUGUSTUS	transcript	6115981	6116472	.	-	.	transcript_id "file_1_file_1_jg13363.t1"; gene_id "file_1_file_1_jg13363"
dsimWXD1_2	AUGUSTUS	gene	6115981	6116472	.	-	.	jg13363
dsimWXD1_2	AUGUSTUS	CDS	6116455	6116472	1	-	0	transcript_id "file_1_file_1_jg13363.t1"; gene_id "file_1_file_1_jg13363";
dsimWXD1_2	AUGUSTUS	exon	6116455	6116472	.	-	.	transcript_id "file_1_file_1_jg13363.t1"; gene_id "file_1_file_1_jg13363";
dsimWXD1_2	AUGUSTUS	start_codon	6116470	6116472	.	-	0	transcript_id "file_1_file_1_jg13363.t1"; gene_id "file_1_file_1_jg13363";
dsimWXD1_30	AUGUSTUS	stop_codon	2677	2679	.	-	0	transcript_id "file_1_file_1_jg69.t1"; gene_id "file_1_file_1_jg69";
dsimWXD1_30	AUGUSTUS	CDS	2677	3024	0.82	-	0	transcript_id "file_1_file_1_jg69.t1"; gene_id "file_1_file_1_jg69";
dsimWXD1_30	AUGUSTUS	exon	2677	3024	.	-	.	transcript_id "file_1_file_1_jg69.t1"; gene_id "file_1_file_1_jg69";
dsimWXD1_30	AUGUSTUS	transcript	2677	3024	.	-	.	transcript_id "file_1_file_1_jg69.t1"; gene_id "file_1_file_1_jg69"
dsimWXD1_30	AUGUSTUS	gene	2677	3024	.	-	.	jg69
dsimWXD1_30	AUGUSTUS	start_codon	3022	3024	.	-	0	transcript_id "file_1_file_1_jg69.t1"; gene_id "file_1_file_1_jg69";
dsimWXD1_0	AUGUSTUS	start_codon	3828734	3828736	.	+	0	transcript_id "file_1_file_1_jg918.t1"; gene_id "file_1_file_1_jg918";
dsimWXD1_0	AUGUSTUS	CDS	3828734	3829132	1	+	0	transcript_id "file_1_file_1_jg918.t1"; gene_id "file_1_file_1_jg918";
dsimWXD1_0	AUGUSTUS	exon	3828734	3829132	.	+	.	transcript_id "file_1_file_1_jg918.t1"; gene_id "file_1_file_1_jg918";
dsimWXD1_0	AUGUSTUS	intron	3829133	3829287	.	+	.	transcript_id "file_1_file_1_jg918.t1"; gene_id "file_1_file_1_jg918";
dsimWXD1_0	AUGUSTUS	CDS	3829288	3830745	1	+	0	transcript_id "file_1_file_1_jg918.t1"; gene_id "file_1_file_1_jg918";
dsimWXD1_0	AUGUSTUS	exon	3829288	3830745	.	+	.	transcript_id "file_1_file_1_jg918.t1"; gene_id "file_1_file_1_jg918";
dsimWXD1_0	AUGUSTUS	intron	3830746	3830797	.	+	.	transcript_id "file_1_file_1_jg918.t1"; gene_id "file_1_file_1_jg918";
dsimWXD1_0	AUGUSTUS	CDS	3830798	3830944	1	+	0	transcript_id "file_1_file_1_jg918.t1"; gene_id "file_1_file_1_jg918";
dsimWXD1_0	AUGUSTUS	exon	3830798	3830944	.	+	.	transcript_id "file_1_file_1_jg918.t1"; gene_id "file_1_file_1_jg918";
dsimWXD1_0	AUGUSTUS	intron	3830945	3831029	.	+	.	transcript_id "file_1_file_1_jg918.t1"; gene_id "file_1_file_1_jg918";
dsimWXD1_0	AUGUSTUS	transcript	3828734	3831149	.	+	.	transcript_id "file_1_file_1_jg918.t1"; gene_id "file_1_file_1_jg918"
dsimWXD1_0	AUGUSTUS	gene	3828734	3831149	.	+	.	jg918
dsimWXD1_0	AUGUSTUS	CDS	3831030	3831149	1	+	0	transcript_id "file_1_file_1_jg918.t1"; gene_id "file_1_file_1_jg918";
dsimWXD1_0	AUGUSTUS	exon	3831030	3831149	.	+	.	transcript_id "file_1_file_1_jg918.t1"; gene_id "file_1_file_1_jg918";
dsimWXD1_0	AUGUSTUS	stop_codon	3831147	3831149	.	+	0	transcript_id "file_1_file_1_jg918.t1"; gene_id "file_1_file_1_jg918";
dsimWXD1_4	AUGUSTUS	start_codon	117420	117422	.	+	0	transcript_id "file_1_file_1_jg320.t1"; gene_id "file_1_file_1_jg320";
dsimWXD1_4	AUGUSTUS	CDS	117420	117550	0.65	+	0	transcript_id "file_1_file_1_jg320.t1"; gene_id "file_1_file_1_jg320";
dsimWXD1_4	AUGUSTUS	exon	117420	117550	.	+	.	transcript_id "file_1_file_1_jg320.t1"; gene_id "file_1_file_1_jg320";
dsimWXD1_4	AUGUSTUS	intron	117551	117611	.	+	.	transcript_id "file_1_file_1_jg320.t1"; gene_id "file_1_file_1_jg320";
dsimWXD1_4	AUGUSTUS	CDS	117612	117644	0.91	+	1	transcript_id "file_1_file_1_jg320.t1"; gene_id "file_1_file_1_jg320";
dsimWXD1_4	AUGUSTUS	exon	117612	117644	.	+	.	transcript_id "file_1_file_1_jg320.t1"; gene_id "file_1_file_1_jg320";
dsimWXD1_4	AUGUSTUS	intron	117645	117776	.	+	.	transcript_id "file_1_file_1_jg320.t1"; gene_id "file_1_file_1_jg320";
dsimWXD1_4	AUGUSTUS	CDS	117777	117795	1	+	1	transcript_id "file_1_file_1_jg320.t1"; gene_id "file_1_file_1_jg320";
dsimWXD1_4	AUGUSTUS	exon	117777	117795	.	+	.	transcript_id "file_1_file_1_jg320.t1"; gene_id "file_1_file_1_jg320";
dsimWXD1_4	AUGUSTUS	intron	117796	117855	.	+	.	transcript_id "file_1_file_1_jg320.t1"; gene_id "file_1_file_1_jg320";
dsimWXD1_4	AUGUSTUS	CDS	117856	117925	0.97	+	0	transcript_id "file_1_file_1_jg320.t1"; gene_id "file_1_file_1_jg320";
dsimWXD1_4	AUGUSTUS	exon	117856	117925	.	+	.	transcript_id "file_1_file_1_jg320.t1"; gene_id "file_1_file_1_jg320";
dsimWXD1_4	AUGUSTUS	intron	117926	118320	.	+	.	transcript_id "file_1_file_1_jg320.t1"; gene_id "file_1_file_1_jg320";
dsimWXD1_4	AUGUSTUS	CDS	118321	118338	1	+	2	transcript_id "file_1_file_1_jg320.t1"; gene_id "file_1_file_1_jg320";
dsimWXD1_4	AUGUSTUS	exon	118321	118338	.	+	.	transcript_id "file_1_file_1_jg320.t1"; gene_id "file_1_file_1_jg320";
dsimWXD1_4	AUGUSTUS	intron	118339	118400	.	+	.	transcript_id "file_1_file_1_jg320.t1"; gene_id "file_1_file_1_jg320";
dsimWXD1_4	AUGUSTUS	transcript	117420	118438	.	+	.	transcript_id "file_1_file_1_jg320.t1"; gene_id "file_1_file_1_jg320"
dsimWXD1_4	AUGUSTUS	gene	117420	118438	.	+	.	jg320
dsimWXD1_4	AUGUSTUS	CDS	118401	118438	1	+	2	transcript_id "file_1_file_1_jg320.t1"; gene_id "file_1_file_1_jg320";
dsimWXD1_4	AUGUSTUS	exon	118401	118438	.	+	.	transcript_id "file_1_file_1_jg320.t1"; gene_id "file_1_file_1_jg320";
dsimWXD1_4	AUGUSTUS	stop_codon	118436	118438	.	+	0	transcript_id "file_1_file_1_jg320.t1"; gene_id "file_1_file_1_jg320";
dsimWXD1_3	AUGUSTUS	start_codon	22611403	22611405	.	+	0	transcript_id "file_1_file_1_jg6085.t1"; gene_id "file_1_file_1_jg6085";
dsimWXD1_3	AUGUSTUS	CDS	22611403	22611474	1	+	0	transcript_id "file_1_file_1_jg6085.t1"; gene_id "file_1_file_1_jg6085";
dsimWXD1_3	AUGUSTUS	exon	22611403	22611474	.	+	.	transcript_id "file_1_file_1_jg6085.t1"; gene_id "file_1_file_1_jg6085";
dsimWXD1_3	AUGUSTUS	intron	22611475	22611590	.	+	.	transcript_id "file_1_file_1_jg6085.t1"; gene_id "file_1_file_1_jg6085";
dsimWXD1_3	AUGUSTUS	CDS	22611591	22611991	1	+	0	transcript_id "file_1_file_1_jg6085.t1"; gene_id "file_1_file_1_jg6085";
dsimWXD1_3	AUGUSTUS	exon	22611591	22611991	.	+	.	transcript_id "file_1_file_1_jg6085.t1"; gene_id "file_1_file_1_jg6085";
dsimWXD1_3	AUGUSTUS	intron	22611992	22612098	.	+	.	transcript_id "file_1_file_1_jg6085.t1"; gene_id "file_1_file_1_jg6085";
dsimWXD1_3	AUGUSTUS	CDS	22612099	22612245	1	+	1	transcript_id "file_1_file_1_jg6085.t1"; gene_id "file_1_file_1_jg6085";
dsimWXD1_3	AUGUSTUS	exon	22612099	22612245	.	+	.	transcript_id "file_1_file_1_jg6085.t1"; gene_id "file_1_file_1_jg6085";
dsimWXD1_3	AUGUSTUS	intron	22612246	22612465	.	+	.	transcript_id "file_1_file_1_jg6085.t1"; gene_id "file_1_file_1_jg6085";
dsimWXD1_3	AUGUSTUS	transcript	22611403	22613393	.	+	.	transcript_id "file_1_file_1_jg6085.t1"; gene_id "file_1_file_1_jg6085"
dsimWXD1_3	AUGUSTUS	gene	22611403	22613393	.	+	.	jg6085
dsimWXD1_3	AUGUSTUS	CDS	22612466	22613393	0.99	+	1	transcript_id "file_1_file_1_jg6085.t1"; gene_id "file_1_file_1_jg6085";
dsimWXD1_3	AUGUSTUS	exon	22612466	22613393	.	+	.	transcript_id "file_1_file_1_jg6085.t1"; gene_id "file_1_file_1_jg6085";
dsimWXD1_3	AUGUSTUS	stop_codon	22613391	22613393	.	+	0	transcript_id "file_1_file_1_jg6085.t1"; gene_id "file_1_file_1_jg6085";
dsimWXD1_1	AUGUSTUS	stop_codon	12774543	12774545	.	-	0	transcript_id "file_1_file_1_jg10938.t1"; gene_id "file_1_file_1_jg10938";
dsimWXD1_1	AUGUSTUS	CDS	12774543	12775490	1	-	0	transcript_id "file_1_file_1_jg10938.t1"; gene_id "file_1_file_1_jg10938";
dsimWXD1_1	AUGUSTUS	exon	12774543	12775490	.	-	.	transcript_id "file_1_file_1_jg10938.t1"; gene_id "file_1_file_1_jg10938";
dsimWXD1_1	AUGUSTUS	transcript	12774543	12775490	.	-	.	transcript_id "file_1_file_1_jg10938.t1"; gene_id "file_1_file_1_jg10938"
dsimWXD1_1	AUGUSTUS	gene	12774543	12775490	.	-	.	jg10938
dsimWXD1_1	AUGUSTUS	start_codon	12775488	12775490	.	-	0	transcript_id "file_1_file_1_jg10938.t1"; gene_id "file_1_file_1_jg10938";
dsimWXD1_5	AUGUSTUS	stop_codon	22339166	22339168	.	-	0	transcript_id "file_1_file_1_jg9383.t1"; gene_id "file_1_file_1_jg9383";
dsimWXD1_5	AUGUSTUS	CDS	22339166	22339576	1	-	0	transcript_id "file_1_file_1_jg9383.t1"; gene_id "file_1_file_1_jg9383";
dsimWXD1_5	AUGUSTUS	exon	22339166	22339576	.	-	.	transcript_id "file_1_file_1_jg9383.t1"; gene_id "file_1_file_1_jg9383";
dsimWXD1_5	AUGUSTUS	intron	22339577	22339910	.	-	.	transcript_id "file_1_file_1_jg9383.t1"; gene_id "file_1_file_1_jg9383";
dsimWXD1_5	AUGUSTUS	CDS	22339911	22340200	1	-	2	transcript_id "file_1_file_1_jg9383.t1"; gene_id "file_1_file_1_jg9383";
dsimWXD1_5	AUGUSTUS	exon	22339911	22340200	.	-	.	transcript_id "file_1_file_1_jg9383.t1"; gene_id "file_1_file_1_jg9383";
dsimWXD1_5	AUGUSTUS	intron	22340201	22340337	.	-	.	transcript_id "file_1_file_1_jg9383.t1"; gene_id "file_1_file_1_jg9383";
dsimWXD1_5	AUGUSTUS	transcript	22339166	22340437	.	-	.	transcript_id "file_1_file_1_jg9383.t1"; gene_id "file_1_file_1_jg9383"
dsimWXD1_5	AUGUSTUS	gene	22339166	22340437	.	-	.	jg9383
dsimWXD1_5	AUGUSTUS	CDS	22340338	22340437	1	-	0	transcript_id "file_1_file_1_jg9383.t1"; gene_id "file_1_file_1_jg9383";
dsimWXD1_5	AUGUSTUS	exon	22340338	22340437	.	-	.	transcript_id "file_1_file_1_jg9383.t1"; gene_id "file_1_file_1_jg9383";
dsimWXD1_5	AUGUSTUS	start_codon	22340435	22340437	.	-	0	transcript_id "file_1_file_1_jg9383.t1"; gene_id "file_1_file_1_jg9383";
dsimWXD1_3	AUGUSTUS	start_codon	19111844	19111846	.	+	0	transcript_id "file_1_file_1_jg5518.t1"; gene_id "file_1_file_1_jg5518";
dsimWXD1_3	AUGUSTUS	CDS	19111844	19111886	1	+	0	transcript_id "file_1_file_1_jg5518.t1"; gene_id "file_1_file_1_jg5518";
dsimWXD1_3	AUGUSTUS	exon	19111844	19111886	.	+	.	transcript_id "file_1_file_1_jg5518.t1"; gene_id "file_1_file_1_jg5518";
dsimWXD1_3	AUGUSTUS	intron	19111887	19112552	.	+	.	transcript_id "file_1_file_1_jg5518.t1"; gene_id "file_1_file_1_jg5518";
dsimWXD1_3	AUGUSTUS	CDS	19112553	19112672	1	+	2	transcript_id "file_1_file_1_jg5518.t1"; gene_id "file_1_file_1_jg5518";
dsimWXD1_3	AUGUSTUS	exon	19112553	19112672	.	+	.	transcript_id "file_1_file_1_jg5518.t1"; gene_id "file_1_file_1_jg5518";
dsimWXD1_3	AUGUSTUS	intron	19112673	19112737	.	+	.	transcript_id "file_1_file_1_jg5518.t1"; gene_id "file_1_file_1_jg5518";
dsimWXD1_3	AUGUSTUS	CDS	19112738	19112803	1	+	2	transcript_id "file_1_file_1_jg5518.t1"; gene_id "file_1_file_1_jg5518";
dsimWXD1_3	AUGUSTUS	exon	19112738	19112803	.	+	.	transcript_id "file_1_file_1_jg5518.t1"; gene_id "file_1_file_1_jg5518";
dsimWXD1_3	AUGUSTUS	intron	19112804	19113747	.	+	.	transcript_id "file_1_file_1_jg5518.t1"; gene_id "file_1_file_1_jg5518";
dsimWXD1_3	AUGUSTUS	CDS	19113748	19113983	1	+	2	transcript_id "file_1_file_1_jg5518.t1"; gene_id "file_1_file_1_jg5518";
dsimWXD1_3	AUGUSTUS	exon	19113748	19113983	.	+	.	transcript_id "file_1_file_1_jg5518.t1"; gene_id "file_1_file_1_jg5518";
dsimWXD1_3	AUGUSTUS	intron	19113984	19114062	.	+	.	transcript_id "file_1_file_1_jg5518.t1"; gene_id "file_1_file_1_jg5518";
dsimWXD1_3	AUGUSTUS	transcript	19111844	19114179	.	+	.	transcript_id "file_1_file_1_jg5518.t1"; gene_id "file_1_file_1_jg5518"
dsimWXD1_3	AUGUSTUS	gene	19111844	19114179	.	+	.	jg5518
dsimWXD1_3	AUGUSTUS	CDS	19114063	19114179	1	+	0	transcript_id "file_1_file_1_jg5518.t1"; gene_id "file_1_file_1_jg5518";
dsimWXD1_3	AUGUSTUS	exon	19114063	19114179	.	+	.	transcript_id "file_1_file_1_jg5518.t1"; gene_id "file_1_file_1_jg5518";
dsimWXD1_3	AUGUSTUS	stop_codon	19114177	19114179	.	+	0	transcript_id "file_1_file_1_jg5518.t1"; gene_id "file_1_file_1_jg5518";
dsimWXD1_28	AUGUSTUS	stop_codon	699	701	.	-	0	transcript_id "file_1_file_1_jg269.t1"; gene_id "file_1_file_1_jg269";
dsimWXD1_28	AUGUSTUS	CDS	699	893	0.4	-	0	transcript_id "file_1_file_1_jg269.t1"; gene_id "file_1_file_1_jg269";
dsimWXD1_28	AUGUSTUS	exon	699	893	.	-	.	transcript_id "file_1_file_1_jg269.t1"; gene_id "file_1_file_1_jg269";
dsimWXD1_28	AUGUSTUS	intron	894	1048	.	-	.	transcript_id "file_1_file_1_jg269.t1"; gene_id "file_1_file_1_jg269";
dsimWXD1_28	AUGUSTUS	transcript	699	1255	.	-	.	transcript_id "file_1_file_1_jg269.t1"; gene_id "file_1_file_1_jg269"
dsimWXD1_28	AUGUSTUS	gene	699	1255	.	-	.	jg269
dsimWXD1_28	AUGUSTUS	CDS	1049	1255	0.99	-	0	transcript_id "file_1_file_1_jg269.t1"; gene_id "file_1_file_1_jg269";
dsimWXD1_28	AUGUSTUS	exon	1049	1255	.	-	.	transcript_id "file_1_file_1_jg269.t1"; gene_id "file_1_file_1_jg269";
dsimWXD1_28	AUGUSTUS	start_codon	1253	1255	.	-	0	transcript_id "file_1_file_1_jg269.t1"; gene_id "file_1_file_1_jg269";
dsimWXD1_1	AUGUSTUS	stop_codon	7334862	7334864	.	-	0	transcript_id "file_1_file_1_jg10134.t1"; gene_id "file_1_file_1_jg10134";
dsimWXD1_1	AUGUSTUS	CDS	7334862	7334902	1	-	2	transcript_id "file_1_file_1_jg10134.t1"; gene_id "file_1_file_1_jg10134";
dsimWXD1_1	AUGUSTUS	exon	7334862	7334902	.	-	.	transcript_id "file_1_file_1_jg10134.t1"; gene_id "file_1_file_1_jg10134";
dsimWXD1_1	AUGUSTUS	intron	7334903	7334963	.	-	.	transcript_id "file_1_file_1_jg10134.t1"; gene_id "file_1_file_1_jg10134";
dsimWXD1_1	AUGUSTUS	CDS	7334964	7335247	1	-	1	transcript_id "file_1_file_1_jg10134.t1"; gene_id "file_1_file_1_jg10134";
dsimWXD1_1	AUGUSTUS	exon	7334964	7335247	.	-	.	transcript_id "file_1_file_1_jg10134.t1"; gene_id "file_1_file_1_jg10134";
dsimWXD1_1	AUGUSTUS	intron	7335248	7335305	.	-	.	transcript_id "file_1_file_1_jg10134.t1"; gene_id "file_1_file_1_jg10134";
dsimWXD1_1	AUGUSTUS	CDS	7335306	7335483	1	-	2	transcript_id "file_1_file_1_jg10134.t1"; gene_id "file_1_file_1_jg10134";
dsimWXD1_1	AUGUSTUS	exon	7335306	7335483	.	-	.	transcript_id "file_1_file_1_jg10134.t1"; gene_id "file_1_file_1_jg10134";
dsimWXD1_1	AUGUSTUS	intron	7335484	7335861	.	-	.	transcript_id "file_1_file_1_jg10134.t1"; gene_id "file_1_file_1_jg10134";
dsimWXD1_1	AUGUSTUS	transcript	7334862	7336039	.	-	.	transcript_id "file_1_file_1_jg10134.t1"; gene_id "file_1_file_1_jg10134"
dsimWXD1_1	AUGUSTUS	gene	7334862	7336039	.	-	.	jg10134
dsimWXD1_1	AUGUSTUS	CDS	7335862	7336039	1	-	0	transcript_id "file_1_file_1_jg10134.t1"; gene_id "file_1_file_1_jg10134";
dsimWXD1_1	AUGUSTUS	exon	7335862	7336039	.	-	.	transcript_id "file_1_file_1_jg10134.t1"; gene_id "file_1_file_1_jg10134";
dsimWXD1_1	AUGUSTUS	start_codon	7336037	7336039	.	-	0	transcript_id "file_1_file_1_jg10134.t1"; gene_id "file_1_file_1_jg10134";
dsimWXD1_3	AUGUSTUS	stop_codon	1775506	1775508	.	-	0	transcript_id "file_1_file_1_jg3320.t1"; gene_id "file_1_file_1_jg3320";
dsimWXD1_3	AUGUSTUS	CDS	1775506	1775907	1	-	0	transcript_id "file_1_file_1_jg3320.t1"; gene_id "file_1_file_1_jg3320";
dsimWXD1_3	AUGUSTUS	exon	1775506	1775907	.	-	.	transcript_id "file_1_file_1_jg3320.t1"; gene_id "file_1_file_1_jg3320";
dsimWXD1_3	AUGUSTUS	transcript	1775506	1775907	.	-	.	transcript_id "file_1_file_1_jg3320.t1"; gene_id "file_1_file_1_jg3320"
dsimWXD1_3	AUGUSTUS	gene	1775506	1775907	.	-	.	jg3320
dsimWXD1_3	AUGUSTUS	start_codon	1775905	1775907	.	-	0	transcript_id "file_1_file_1_jg3320.t1"; gene_id "file_1_file_1_jg3320";
dsimWXD1_3	AUGUSTUS	stop_codon	19070923	19070925	.	-	0	transcript_id "file_1_file_1_jg5510.t1"; gene_id "file_1_file_1_jg5510";
dsimWXD1_3	AUGUSTUS	CDS	19070923	19071123	1	-	0	transcript_id "file_1_file_1_jg5510.t1"; gene_id "file_1_file_1_jg5510";
dsimWXD1_3	AUGUSTUS	exon	19070923	19071123	.	-	.	transcript_id "file_1_file_1_jg5510.t1"; gene_id "file_1_file_1_jg5510";
dsimWXD1_3	AUGUSTUS	transcript	19070923	19071123	.	-	.	transcript_id "file_1_file_1_jg5510.t1"; gene_id "file_1_file_1_jg5510"
dsimWXD1_3	AUGUSTUS	gene	19070923	19071123	.	-	.	jg5510
dsimWXD1_3	AUGUSTUS	start_codon	19071121	19071123	.	-	0	transcript_id "file_1_file_1_jg5510.t1"; gene_id "file_1_file_1_jg5510";
dsimWXD1_2	AUGUSTUS	stop_codon	20799623	20799625	.	-	0	transcript_id "file_1_file_1_jg15148.t1"; gene_id "file_1_file_1_jg15148";
dsimWXD1_2	AUGUSTUS	CDS	20799623	20801557	1	-	0	transcript_id "file_1_file_1_jg15148.t1"; gene_id "file_1_file_1_jg15148";
dsimWXD1_2	AUGUSTUS	exon	20799623	20801557	.	-	.	transcript_id "file_1_file_1_jg15148.t1"; gene_id "file_1_file_1_jg15148";
dsimWXD1_2	AUGUSTUS	intron	20801558	20801631	.	-	.	transcript_id "file_1_file_1_jg15148.t1"; gene_id "file_1_file_1_jg15148";
dsimWXD1_2	AUGUSTUS	CDS	20801632	20801783	1	-	2	transcript_id "file_1_file_1_jg15148.t1"; gene_id "file_1_file_1_jg15148";
dsimWXD1_2	AUGUSTUS	exon	20801632	20801783	.	-	.	transcript_id "file_1_file_1_jg15148.t1"; gene_id "file_1_file_1_jg15148";
dsimWXD1_2	AUGUSTUS	intron	20801784	20801842	.	-	.	transcript_id "file_1_file_1_jg15148.t1"; gene_id "file_1_file_1_jg15148";
dsimWXD1_2	AUGUSTUS	CDS	20801843	20802070	1	-	2	transcript_id "file_1_file_1_jg15148.t1"; gene_id "file_1_file_1_jg15148";
dsimWXD1_2	AUGUSTUS	exon	20801843	20802070	.	-	.	transcript_id "file_1_file_1_jg15148.t1"; gene_id "file_1_file_1_jg15148";
dsimWXD1_2	AUGUSTUS	intron	20802071	20802142	.	-	.	transcript_id "file_1_file_1_jg15148.t1"; gene_id "file_1_file_1_jg15148";
dsimWXD1_2	AUGUSTUS	CDS	20802143	20802387	1	-	1	transcript_id "file_1_file_1_jg15148.t1"; gene_id "file_1_file_1_jg15148";
dsimWXD1_2	AUGUSTUS	exon	20802143	20802387	.	-	.	transcript_id "file_1_file_1_jg15148.t1"; gene_id "file_1_file_1_jg15148";
dsimWXD1_2	AUGUSTUS	intron	20802388	20802455	.	-	.	transcript_id "file_1_file_1_jg15148.t1"; gene_id "file_1_file_1_jg15148";
dsimWXD1_2	AUGUSTUS	CDS	20802456	20802714	1	-	2	transcript_id "file_1_file_1_jg15148.t1"; gene_id "file_1_file_1_jg15148";
dsimWXD1_2	AUGUSTUS	exon	20802456	20802714	.	-	.	transcript_id "file_1_file_1_jg15148.t1"; gene_id "file_1_file_1_jg15148";
dsimWXD1_2	AUGUSTUS	intron	20802715	20812824	.	-	.	transcript_id "file_1_file_1_jg15148.t1"; gene_id "file_1_file_1_jg15148";
dsimWXD1_2	AUGUSTUS	CDS	20812825	20813020	1	-	0	transcript_id "file_1_file_1_jg15148.t1"; gene_id "file_1_file_1_jg15148";
dsimWXD1_2	AUGUSTUS	exon	20812825	20813020	.	-	.	transcript_id "file_1_file_1_jg15148.t1"; gene_id "file_1_file_1_jg15148";
dsimWXD1_2	AUGUSTUS	intron	20813021	20823346	.	-	.	transcript_id "file_1_file_1_jg15148.t1"; gene_id "file_1_file_1_jg15148";
dsimWXD1_2	AUGUSTUS	transcript	20799623	20823481	.	-	.	transcript_id "file_1_file_1_jg15148.t1"; gene_id "file_1_file_1_jg15148"
dsimWXD1_2	AUGUSTUS	gene	20799623	20823481	.	-	.	jg15148
dsimWXD1_2	AUGUSTUS	CDS	20823347	20823481	1	-	0	transcript_id "file_1_file_1_jg15148.t1"; gene_id "file_1_file_1_jg15148";
dsimWXD1_2	AUGUSTUS	exon	20823347	20823481	.	-	.	transcript_id "file_1_file_1_jg15148.t1"; gene_id "file_1_file_1_jg15148";
dsimWXD1_2	AUGUSTUS	start_codon	20823479	20823481	.	-	0	transcript_id "file_1_file_1_jg15148.t1"; gene_id "file_1_file_1_jg15148";
dsimWXD1_5	AUGUSTUS	start_codon	2365748	2365750	.	+	0	transcript_id "file_1_file_1_jg7216.t1"; gene_id "file_1_file_1_jg7216";
dsimWXD1_5	AUGUSTUS	CDS	2365748	2366177	1	+	0	transcript_id "file_1_file_1_jg7216.t1"; gene_id "file_1_file_1_jg7216";
dsimWXD1_5	AUGUSTUS	exon	2365748	2366177	.	+	.	transcript_id "file_1_file_1_jg7216.t1"; gene_id "file_1_file_1_jg7216";
dsimWXD1_5	AUGUSTUS	intron	2366178	2366236	.	+	.	transcript_id "file_1_file_1_jg7216.t1"; gene_id "file_1_file_1_jg7216";
dsimWXD1_5	AUGUSTUS	CDS	2366237	2366347	1	+	2	transcript_id "file_1_file_1_jg7216.t1"; gene_id "file_1_file_1_jg7216";
dsimWXD1_5	AUGUSTUS	exon	2366237	2366347	.	+	.	transcript_id "file_1_file_1_jg7216.t1"; gene_id "file_1_file_1_jg7216";
dsimWXD1_5	AUGUSTUS	intron	2366348	2367267	.	+	.	transcript_id "file_1_file_1_jg7216.t1"; gene_id "file_1_file_1_jg7216";
dsimWXD1_5	AUGUSTUS	CDS	2367268	2367419	1	+	2	transcript_id "file_1_file_1_jg7216.t1"; gene_id "file_1_file_1_jg7216";
dsimWXD1_5	AUGUSTUS	exon	2367268	2367419	.	+	.	transcript_id "file_1_file_1_jg7216.t1"; gene_id "file_1_file_1_jg7216";
dsimWXD1_5	AUGUSTUS	intron	2367420	2367649	.	+	.	transcript_id "file_1_file_1_jg7216.t1"; gene_id "file_1_file_1_jg7216";
dsimWXD1_5	AUGUSTUS	CDS	2367650	2367907	1	+	0	transcript_id "file_1_file_1_jg7216.t1"; gene_id "file_1_file_1_jg7216";
dsimWXD1_5	AUGUSTUS	exon	2367650	2367907	.	+	.	transcript_id "file_1_file_1_jg7216.t1"; gene_id "file_1_file_1_jg7216";
dsimWXD1_5	AUGUSTUS	intron	2367908	2367969	.	+	.	transcript_id "file_1_file_1_jg7216.t1"; gene_id "file_1_file_1_jg7216";
dsimWXD1_5	AUGUSTUS	CDS	2367970	2368266	1	+	0	transcript_id "file_1_file_1_jg7216.t1"; gene_id "file_1_file_1_jg7216";
dsimWXD1_5	AUGUSTUS	exon	2367970	2368266	.	+	.	transcript_id "file_1_file_1_jg7216.t1"; gene_id "file_1_file_1_jg7216";
dsimWXD1_5	AUGUSTUS	intron	2368267	2368332	.	+	.	transcript_id "file_1_file_1_jg7216.t1"; gene_id "file_1_file_1_jg7216";
dsimWXD1_5	AUGUSTUS	CDS	2368333	2368596	1	+	0	transcript_id "file_1_file_1_jg7216.t1"; gene_id "file_1_file_1_jg7216";
dsimWXD1_5	AUGUSTUS	exon	2368333	2368596	.	+	.	transcript_id "file_1_file_1_jg7216.t1"; gene_id "file_1_file_1_jg7216";
dsimWXD1_5	AUGUSTUS	intron	2368597	2368648	.	+	.	transcript_id "file_1_file_1_jg7216.t1"; gene_id "file_1_file_1_jg7216";
dsimWXD1_5	AUGUSTUS	CDS	2368649	2368809	1	+	0	transcript_id "file_1_file_1_jg7216.t1"; gene_id "file_1_file_1_jg7216";
dsimWXD1_5	AUGUSTUS	exon	2368649	2368809	.	+	.	transcript_id "file_1_file_1_jg7216.t1"; gene_id "file_1_file_1_jg7216";
dsimWXD1_5	AUGUSTUS	intron	2368810	2368871	.	+	.	transcript_id "file_1_file_1_jg7216.t1"; gene_id "file_1_file_1_jg7216";
dsimWXD1_5	AUGUSTUS	CDS	2368872	2369139	1	+	1	transcript_id "file_1_file_1_jg7216.t1"; gene_id "file_1_file_1_jg7216";
dsimWXD1_5	AUGUSTUS	exon	2368872	2369139	.	+	.	transcript_id "file_1_file_1_jg7216.t1"; gene_id "file_1_file_1_jg7216";
dsimWXD1_5	AUGUSTUS	intron	2369140	2370375	.	+	.	transcript_id "file_1_file_1_jg7216.t1"; gene_id "file_1_file_1_jg7216";
dsimWXD1_5	AUGUSTUS	transcript	2365748	2370615	.	+	.	transcript_id "file_1_file_1_jg7216.t1"; gene_id "file_1_file_1_jg7216"
dsimWXD1_5	AUGUSTUS	gene	2365748	2370615	.	+	.	jg7216
dsimWXD1_5	AUGUSTUS	CDS	2370376	2370615	1	+	0	transcript_id "file_1_file_1_jg7216.t1"; gene_id "file_1_file_1_jg7216";
dsimWXD1_5	AUGUSTUS	exon	2370376	2370615	.	+	.	transcript_id "file_1_file_1_jg7216.t1"; gene_id "file_1_file_1_jg7216";
dsimWXD1_5	AUGUSTUS	stop_codon	2370613	2370615	.	+	0	transcript_id "file_1_file_1_jg7216.t1"; gene_id "file_1_file_1_jg7216";
dsimWXD1_1	AUGUSTUS	stop_codon	6562963	6562965	.	-	0	transcript_id "file_1_file_1_jg10006.t1"; gene_id "file_1_file_1_jg10006";
dsimWXD1_1	AUGUSTUS	CDS	6562963	6563442	1	-	0	transcript_id "file_1_file_1_jg10006.t1"; gene_id "file_1_file_1_jg10006";
dsimWXD1_1	AUGUSTUS	exon	6562963	6563442	.	-	.	transcript_id "file_1_file_1_jg10006.t1"; gene_id "file_1_file_1_jg10006";
dsimWXD1_1	AUGUSTUS	transcript	6562963	6563442	.	-	.	transcript_id "file_1_file_1_jg10006.t1"; gene_id "file_1_file_1_jg10006"
dsimWXD1_1	AUGUSTUS	gene	6562963	6563442	.	-	.	jg10006
dsimWXD1_1	AUGUSTUS	start_codon	6563440	6563442	.	-	0	transcript_id "file_1_file_1_jg10006.t1"; gene_id "file_1_file_1_jg10006";
dsimWXD1_88	AUGUSTUS	start_codon	56598	56600	.	+	0	transcript_id "file_1_file_1_jg15465.t1"; gene_id "file_1_file_1_jg15465";
dsimWXD1_88	AUGUSTUS	CDS	56598	56864	0.96	+	0	transcript_id "file_1_file_1_jg15465.t1"; gene_id "file_1_file_1_jg15465";
dsimWXD1_88	AUGUSTUS	exon	56598	56864	.	+	.	transcript_id "file_1_file_1_jg15465.t1"; gene_id "file_1_file_1_jg15465";
dsimWXD1_88	AUGUSTUS	transcript	56598	56864	.	+	.	transcript_id "file_1_file_1_jg15465.t1"; gene_id "file_1_file_1_jg15465"
dsimWXD1_88	AUGUSTUS	gene	56598	56864	.	+	.	jg15465
dsimWXD1_88	AUGUSTUS	stop_codon	56862	56864	.	+	0	transcript_id "file_1_file_1_jg15465.t1"; gene_id "file_1_file_1_jg15465";
dsimWXD1_0	AUGUSTUS	start_codon	17106745	17106747	.	+	0	transcript_id "file_1_file_1_jg2501.t1"; gene_id "file_1_file_1_jg2501";
dsimWXD1_0	AUGUSTUS	CDS	17106745	17106769	0.78	+	0	transcript_id "file_1_file_1_jg2501.t1"; gene_id "file_1_file_1_jg2501";
dsimWXD1_0	AUGUSTUS	exon	17106745	17106769	.	+	.	transcript_id "file_1_file_1_jg2501.t1"; gene_id "file_1_file_1_jg2501";
dsimWXD1_0	AUGUSTUS	intron	17106770	17106836	.	+	.	transcript_id "file_1_file_1_jg2501.t1"; gene_id "file_1_file_1_jg2501";
dsimWXD1_0	AUGUSTUS	CDS	17106837	17107588	1	+	2	transcript_id "file_1_file_1_jg2501.t1"; gene_id "file_1_file_1_jg2501";
dsimWXD1_0	AUGUSTUS	exon	17106837	17107588	.	+	.	transcript_id "file_1_file_1_jg2501.t1"; gene_id "file_1_file_1_jg2501";
dsimWXD1_0	AUGUSTUS	intron	17107589	17107644	.	+	.	transcript_id "file_1_file_1_jg2501.t1"; gene_id "file_1_file_1_jg2501";
dsimWXD1_0	AUGUSTUS	transcript	17106745	17107797	.	+	.	transcript_id "file_1_file_1_jg2501.t1"; gene_id "file_1_file_1_jg2501"
dsimWXD1_0	AUGUSTUS	gene	17106745	17107797	.	+	.	jg2501
dsimWXD1_0	AUGUSTUS	CDS	17107645	17107797	0.94	+	0	transcript_id "file_1_file_1_jg2501.t1"; gene_id "file_1_file_1_jg2501";
dsimWXD1_0	AUGUSTUS	exon	17107645	17107797	.	+	.	transcript_id "file_1_file_1_jg2501.t1"; gene_id "file_1_file_1_jg2501";
dsimWXD1_0	AUGUSTUS	stop_codon	17107795	17107797	.	+	0	transcript_id "file_1_file_1_jg2501.t1"; gene_id "file_1_file_1_jg2501";
dsimWXD1_2	AUGUSTUS	stop_codon	1190020	1190022	.	-	0	transcript_id "file_1_file_1_jg12691.t1"; gene_id "file_1_file_1_jg12691";
dsimWXD1_2	AUGUSTUS	CDS	1190020	1190317	1	-	1	transcript_id "file_1_file_1_jg12691.t1"; gene_id "file_1_file_1_jg12691";
dsimWXD1_2	AUGUSTUS	exon	1190020	1190317	.	-	.	transcript_id "file_1_file_1_jg12691.t1"; gene_id "file_1_file_1_jg12691";
dsimWXD1_2	AUGUSTUS	intron	1190318	1190375	.	-	.	transcript_id "file_1_file_1_jg12691.t1"; gene_id "file_1_file_1_jg12691";
dsimWXD1_2	AUGUSTUS	CDS	1190376	1190608	1	-	0	transcript_id "file_1_file_1_jg12691.t1"; gene_id "file_1_file_1_jg12691";
dsimWXD1_2	AUGUSTUS	exon	1190376	1190608	.	-	.	transcript_id "file_1_file_1_jg12691.t1"; gene_id "file_1_file_1_jg12691";
dsimWXD1_2	AUGUSTUS	intron	1190609	1190666	.	-	.	transcript_id "file_1_file_1_jg12691.t1"; gene_id "file_1_file_1_jg12691";
dsimWXD1_2	AUGUSTUS	CDS	1190667	1190793	1	-	1	transcript_id "file_1_file_1_jg12691.t1"; gene_id "file_1_file_1_jg12691";
dsimWXD1_2	AUGUSTUS	exon	1190667	1190793	.	-	.	transcript_id "file_1_file_1_jg12691.t1"; gene_id "file_1_file_1_jg12691";
dsimWXD1_2	AUGUSTUS	intron	1190794	1191034	.	-	.	transcript_id "file_1_file_1_jg12691.t1"; gene_id "file_1_file_1_jg12691";
dsimWXD1_2	AUGUSTUS	CDS	1191035	1191316	1	-	1	transcript_id "file_1_file_1_jg12691.t1"; gene_id "file_1_file_1_jg12691";
dsimWXD1_2	AUGUSTUS	exon	1191035	1191316	.	-	.	transcript_id "file_1_file_1_jg12691.t1"; gene_id "file_1_file_1_jg12691";
dsimWXD1_2	AUGUSTUS	intron	1191317	1191393	.	-	.	transcript_id "file_1_file_1_jg12691.t1"; gene_id "file_1_file_1_jg12691";
dsimWXD1_2	AUGUSTUS	CDS	1191394	1191444	1	-	1	transcript_id "file_1_file_1_jg12691.t1"; gene_id "file_1_file_1_jg12691";
dsimWXD1_2	AUGUSTUS	exon	1191394	1191444	.	-	.	transcript_id "file_1_file_1_jg12691.t1"; gene_id "file_1_file_1_jg12691";
dsimWXD1_2	AUGUSTUS	intron	1191445	1191517	.	-	.	transcript_id "file_1_file_1_jg12691.t1"; gene_id "file_1_file_1_jg12691";
dsimWXD1_2	AUGUSTUS	CDS	1191518	1191683	1	-	2	transcript_id "file_1_file_1_jg12691.t1"; gene_id "file_1_file_1_jg12691";
dsimWXD1_2	AUGUSTUS	exon	1191518	1191683	.	-	.	transcript_id "file_1_file_1_jg12691.t1"; gene_id "file_1_file_1_jg12691";
dsimWXD1_2	AUGUSTUS	intron	1191684	1191776	.	-	.	transcript_id "file_1_file_1_jg12691.t1"; gene_id "file_1_file_1_jg12691";
dsimWXD1_2	AUGUSTUS	transcript	1190020	1192287	.	-	.	transcript_id "file_1_file_1_jg12691.t1"; gene_id "file_1_file_1_jg12691"
dsimWXD1_2	AUGUSTUS	gene	1190020	1192287	.	-	.	jg12691
dsimWXD1_2	AUGUSTUS	CDS	1191777	1192287	1	-	0	transcript_id "file_1_file_1_jg12691.t1"; gene_id "file_1_file_1_jg12691";
dsimWXD1_2	AUGUSTUS	exon	1191777	1192287	.	-	.	transcript_id "file_1_file_1_jg12691.t1"; gene_id "file_1_file_1_jg12691";
dsimWXD1_2	AUGUSTUS	start_codon	1192285	1192287	.	-	0	transcript_id "file_1_file_1_jg12691.t1"; gene_id "file_1_file_1_jg12691";
dsimWXD1_2	AUGUSTUS	stop_codon	1995136	1995138	.	-	0	transcript_id "file_1_file_1_jg12841.t1"; gene_id "file_1_file_1_jg12841";
dsimWXD1_2	AUGUSTUS	CDS	1995136	1995375	0.8	-	0	transcript_id "file_1_file_1_jg12841.t1"; gene_id "file_1_file_1_jg12841";
dsimWXD1_2	AUGUSTUS	exon	1995136	1995375	.	-	.	transcript_id "file_1_file_1_jg12841.t1"; gene_id "file_1_file_1_jg12841";
dsimWXD1_2	AUGUSTUS	transcript	1995136	1995375	.	-	.	transcript_id "file_1_file_1_jg12841.t1"; gene_id "file_1_file_1_jg12841"
dsimWXD1_2	AUGUSTUS	gene	1995136	1995375	.	-	.	jg12841
dsimWXD1_2	AUGUSTUS	start_codon	1995373	1995375	.	-	0	transcript_id "file_1_file_1_jg12841.t1"; gene_id "file_1_file_1_jg12841";
dsimWXD1_5	AUGUSTUS	start_codon	9504087	9504089	.	+	0	transcript_id "file_1_file_1_jg7961.t1"; gene_id "file_1_file_1_jg7961";
dsimWXD1_5	AUGUSTUS	CDS	9504087	9504339	1	+	0	transcript_id "file_1_file_1_jg7961.t1"; gene_id "file_1_file_1_jg7961";
dsimWXD1_5	AUGUSTUS	exon	9504087	9504339	.	+	.	transcript_id "file_1_file_1_jg7961.t1"; gene_id "file_1_file_1_jg7961";
dsimWXD1_5	AUGUSTUS	intron	9504340	9504458	.	+	.	transcript_id "file_1_file_1_jg7961.t1"; gene_id "file_1_file_1_jg7961";
dsimWXD1_5	AUGUSTUS	transcript	9504087	9504880	.	+	.	transcript_id "file_1_file_1_jg7961.t1"; gene_id "file_1_file_1_jg7961"
dsimWXD1_5	AUGUSTUS	gene	9504087	9504880	.	+	.	jg7961
dsimWXD1_5	AUGUSTUS	CDS	9504459	9504880	1	+	2	transcript_id "file_1_file_1_jg7961.t1"; gene_id "file_1_file_1_jg7961";
dsimWXD1_5	AUGUSTUS	exon	9504459	9504880	.	+	.	transcript_id "file_1_file_1_jg7961.t1"; gene_id "file_1_file_1_jg7961";
dsimWXD1_5	AUGUSTUS	stop_codon	9504878	9504880	.	+	0	transcript_id "file_1_file_1_jg7961.t1"; gene_id "file_1_file_1_jg7961";
dsimWXD1_5	AUGUSTUS	stop_codon	16579470	16579472	.	-	0	transcript_id "file_1_file_1_jg8791.t1"; gene_id "file_1_file_1_jg8791";
dsimWXD1_5	AUGUSTUS	CDS	16579470	16579633	1	-	2	transcript_id "file_1_file_1_jg8791.t1"; gene_id "file_1_file_1_jg8791";
dsimWXD1_5	AUGUSTUS	exon	16579470	16579633	.	-	.	transcript_id "file_1_file_1_jg8791.t1"; gene_id "file_1_file_1_jg8791";
dsimWXD1_5	AUGUSTUS	intron	16579634	16579699	.	-	.	transcript_id "file_1_file_1_jg8791.t1"; gene_id "file_1_file_1_jg8791";
dsimWXD1_5	AUGUSTUS	CDS	16579700	16579889	1	-	0	transcript_id "file_1_file_1_jg8791.t1"; gene_id "file_1_file_1_jg8791";
dsimWXD1_5	AUGUSTUS	exon	16579700	16579889	.	-	.	transcript_id "file_1_file_1_jg8791.t1"; gene_id "file_1_file_1_jg8791";
dsimWXD1_5	AUGUSTUS	intron	16579890	16579960	.	-	.	transcript_id "file_1_file_1_jg8791.t1"; gene_id "file_1_file_1_jg8791";
dsimWXD1_5	AUGUSTUS	transcript	16579470	16580275	.	-	.	transcript_id "file_1_file_1_jg8791.t1"; gene_id "file_1_file_1_jg8791"
dsimWXD1_5	AUGUSTUS	CDS	16579961	16580275	1	-	0	transcript_id "file_1_file_1_jg8791.t1"; gene_id "file_1_file_1_jg8791";
dsimWXD1_5	AUGUSTUS	exon	16579961	16580275	.	-	.	transcript_id "file_1_file_1_jg8791.t1"; gene_id "file_1_file_1_jg8791";
dsimWXD1_5	AUGUSTUS	start_codon	16580273	16580275	.	-	0	transcript_id "file_1_file_1_jg8791.t1"; gene_id "file_1_file_1_jg8791";
dsimWXD1_2	AUGUSTUS	start_codon	12787341	12787343	.	+	0	transcript_id "file_1_file_1_jg14181.t1"; gene_id "file_1_file_1_jg14181";
dsimWXD1_2	AUGUSTUS	CDS	12787341	12788384	1	+	0	transcript_id "file_1_file_1_jg14181.t1"; gene_id "file_1_file_1_jg14181";
dsimWXD1_2	AUGUSTUS	exon	12787341	12788384	.	+	.	transcript_id "file_1_file_1_jg14181.t1"; gene_id "file_1_file_1_jg14181";
dsimWXD1_2	AUGUSTUS	transcript	12787341	12788384	.	+	.	transcript_id "file_1_file_1_jg14181.t1"; gene_id "file_1_file_1_jg14181"
dsimWXD1_2	AUGUSTUS	gene	12787341	12788384	.	+	.	jg14181
dsimWXD1_2	AUGUSTUS	stop_codon	12788382	12788384	.	+	0	transcript_id "file_1_file_1_jg14181.t1"; gene_id "file_1_file_1_jg14181";
dsimWXD1_2	AUGUSTUS	stop_codon	9273917	9273919	.	-	0	transcript_id "file_1_file_1_jg13752.t1"; gene_id "file_1_file_1_jg13752";
dsimWXD1_2	AUGUSTUS	CDS	9273917	9274157	1	-	1	transcript_id "file_1_file_1_jg13752.t1"; gene_id "file_1_file_1_jg13752";
dsimWXD1_2	AUGUSTUS	exon	9273917	9274157	.	-	.	transcript_id "file_1_file_1_jg13752.t1"; gene_id "file_1_file_1_jg13752";
dsimWXD1_2	AUGUSTUS	intron	9274158	9274216	.	-	.	transcript_id "file_1_file_1_jg13752.t1"; gene_id "file_1_file_1_jg13752";
dsimWXD1_2	AUGUSTUS	CDS	9274217	9274368	1	-	0	transcript_id "file_1_file_1_jg13752.t1"; gene_id "file_1_file_1_jg13752";
dsimWXD1_2	AUGUSTUS	exon	9274217	9274368	.	-	.	transcript_id "file_1_file_1_jg13752.t1"; gene_id "file_1_file_1_jg13752";
dsimWXD1_2	AUGUSTUS	intron	9274369	9274702	.	-	.	transcript_id "file_1_file_1_jg13752.t1"; gene_id "file_1_file_1_jg13752";
dsimWXD1_2	AUGUSTUS	transcript	9273917	9274705	.	-	.	transcript_id "file_1_file_1_jg13752.t1"; gene_id "file_1_file_1_jg13752"
dsimWXD1_2	AUGUSTUS	gene	9273917	9274705	.	-	.	jg13752
dsimWXD1_2	AUGUSTUS	CDS	9274703	9274705	1	-	0	transcript_id "file_1_file_1_jg13752.t1"; gene_id "file_1_file_1_jg13752";
dsimWXD1_2	AUGUSTUS	exon	9274703	9274705	.	-	.	transcript_id "file_1_file_1_jg13752.t1"; gene_id "file_1_file_1_jg13752";
dsimWXD1_2	AUGUSTUS	start_codon	9274703	9274705	.	-	0	transcript_id "file_1_file_1_jg13752.t1"; gene_id "file_1_file_1_jg13752";
dsimWXD1_1	AUGUSTUS	stop_codon	15821927	15821929	.	-	0	transcript_id "file_1_file_1_jg11394.t1"; gene_id "file_1_file_1_jg11394";
dsimWXD1_1	AUGUSTUS	CDS	15821927	15822890	1	-	1	transcript_id "file_1_file_1_jg11394.t1"; gene_id "file_1_file_1_jg11394";
dsimWXD1_1	AUGUSTUS	exon	15821927	15822890	.	-	.	transcript_id "file_1_file_1_jg11394.t1"; gene_id "file_1_file_1_jg11394";
dsimWXD1_1	AUGUSTUS	intron	15822891	15822955	.	-	.	transcript_id "file_1_file_1_jg11394.t1"; gene_id "file_1_file_1_jg11394";
dsimWXD1_1	AUGUSTUS	CDS	15822956	15823098	1	-	0	transcript_id "file_1_file_1_jg11394.t1"; gene_id "file_1_file_1_jg11394";
dsimWXD1_1	AUGUSTUS	exon	15822956	15823098	.	-	.	transcript_id "file_1_file_1_jg11394.t1"; gene_id "file_1_file_1_jg11394";
dsimWXD1_1	AUGUSTUS	intron	15823099	15823154	.	-	.	transcript_id "file_1_file_1_jg11394.t1"; gene_id "file_1_file_1_jg11394";
dsimWXD1_1	AUGUSTUS	transcript	15821927	15824732	.	-	.	transcript_id "file_1_file_1_jg11394.t1"; gene_id "file_1_file_1_jg11394"
dsimWXD1_1	AUGUSTUS	gene	15821927	15824732	.	-	.	jg11394
dsimWXD1_1	AUGUSTUS	CDS	15823155	15824732	1	-	0	transcript_id "file_1_file_1_jg11394.t1"; gene_id "file_1_file_1_jg11394";
dsimWXD1_1	AUGUSTUS	exon	15823155	15824732	.	-	.	transcript_id "file_1_file_1_jg11394.t1"; gene_id "file_1_file_1_jg11394";
dsimWXD1_1	AUGUSTUS	start_codon	15824730	15824732	.	-	0	transcript_id "file_1_file_1_jg11394.t1"; gene_id "file_1_file_1_jg11394";
dsimWXD1_1	AUGUSTUS	start_codon	13580800	13580802	.	+	0	transcript_id "file_1_file_1_jg11041.t1"; gene_id "file_1_file_1_jg11041";
dsimWXD1_1	AUGUSTUS	CDS	13580800	13581240	0.78	+	0	transcript_id "file_1_file_1_jg11041.t1"; gene_id "file_1_file_1_jg11041";
dsimWXD1_1	AUGUSTUS	exon	13580800	13581240	.	+	.	transcript_id "file_1_file_1_jg11041.t1"; gene_id "file_1_file_1_jg11041";
dsimWXD1_1	AUGUSTUS	intron	13581241	13581495	.	+	.	transcript_id "file_1_file_1_jg11041.t1"; gene_id "file_1_file_1_jg11041";
dsimWXD1_1	AUGUSTUS	transcript	13580800	13582584	.	+	.	transcript_id "file_1_file_1_jg11041.t1"; gene_id "file_1_file_1_jg11041"
dsimWXD1_1	AUGUSTUS	gene	13580800	13582584	.	+	.	jg11041
dsimWXD1_1	AUGUSTUS	CDS	13581496	13582584	0.95	+	0	transcript_id "file_1_file_1_jg11041.t1"; gene_id "file_1_file_1_jg11041";
dsimWXD1_1	AUGUSTUS	exon	13581496	13582584	.	+	.	transcript_id "file_1_file_1_jg11041.t1"; gene_id "file_1_file_1_jg11041";
dsimWXD1_1	AUGUSTUS	stop_codon	13582582	13582584	.	+	0	transcript_id "file_1_file_1_jg11041.t1"; gene_id "file_1_file_1_jg11041";
dsimWXD1_1	AUGUSTUS	stop_codon	6359609	6359611	.	-	0	transcript_id "file_1_file_1_jg9982.t1"; gene_id "file_1_file_1_jg9982";
dsimWXD1_1	AUGUSTUS	CDS	6359609	6359885	1	-	1	transcript_id "file_1_file_1_jg9982.t1"; gene_id "file_1_file_1_jg9982";
dsimWXD1_1	AUGUSTUS	exon	6359609	6359885	.	-	.	transcript_id "file_1_file_1_jg9982.t1"; gene_id "file_1_file_1_jg9982";
dsimWXD1_1	AUGUSTUS	intron	6359886	6360303	.	-	.	transcript_id "file_1_file_1_jg9982.t1"; gene_id "file_1_file_1_jg9982";
dsimWXD1_1	AUGUSTUS	CDS	6360304	6360500	1	-	0	transcript_id "file_1_file_1_jg9982.t1"; gene_id "file_1_file_1_jg9982";
dsimWXD1_1	AUGUSTUS	exon	6360304	6360500	.	-	.	transcript_id "file_1_file_1_jg9982.t1"; gene_id "file_1_file_1_jg9982";
dsimWXD1_1	AUGUSTUS	intron	6360501	6360610	.	-	.	transcript_id "file_1_file_1_jg9982.t1"; gene_id "file_1_file_1_jg9982";
dsimWXD1_1	AUGUSTUS	transcript	6359609	6360628	.	-	.	transcript_id "file_1_file_1_jg9982.t1"; gene_id "file_1_file_1_jg9982"
dsimWXD1_1	AUGUSTUS	gene	6359609	6360628	.	-	.	jg9982
dsimWXD1_1	AUGUSTUS	CDS	6360611	6360628	1	-	0	transcript_id "file_1_file_1_jg9982.t1"; gene_id "file_1_file_1_jg9982";
dsimWXD1_1	AUGUSTUS	exon	6360611	6360628	.	-	.	transcript_id "file_1_file_1_jg9982.t1"; gene_id "file_1_file_1_jg9982";
dsimWXD1_1	AUGUSTUS	start_codon	6360626	6360628	.	-	0	transcript_id "file_1_file_1_jg9982.t1"; gene_id "file_1_file_1_jg9982";
dsimWXD1_2	AUGUSTUS	start_codon	12353859	12353861	.	+	0	transcript_id "file_1_file_1_jg14139.t1"; gene_id "file_1_file_1_jg14139";
dsimWXD1_2	AUGUSTUS	CDS	12353859	12354623	1	+	0	transcript_id "file_1_file_1_jg14139.t1"; gene_id "file_1_file_1_jg14139";
dsimWXD1_2	AUGUSTUS	exon	12353859	12354623	.	+	.	transcript_id "file_1_file_1_jg14139.t1"; gene_id "file_1_file_1_jg14139";
dsimWXD1_2	AUGUSTUS	transcript	12353859	12354623	.	+	.	transcript_id "file_1_file_1_jg14139.t1"; gene_id "file_1_file_1_jg14139"
dsimWXD1_2	AUGUSTUS	gene	12353859	12354623	.	+	.	jg14139
dsimWXD1_2	AUGUSTUS	stop_codon	12354621	12354623	.	+	0	transcript_id "file_1_file_1_jg14139.t1"; gene_id "file_1_file_1_jg14139";
dsimWXD1_47	AUGUSTUS	stop_codon	41703	41705	.	-	0	transcript_id "file_1_file_1_jg396.t1"; gene_id "file_1_file_1_jg396";
dsimWXD1_47	AUGUSTUS	CDS	41703	42275	1	-	0	transcript_id "file_1_file_1_jg396.t1"; gene_id "file_1_file_1_jg396";
dsimWXD1_47	AUGUSTUS	exon	41703	42275	.	-	.	transcript_id "file_1_file_1_jg396.t1"; gene_id "file_1_file_1_jg396";
dsimWXD1_47	AUGUSTUS	transcript	41703	42275	.	-	.	transcript_id "file_1_file_1_jg396.t1"; gene_id "file_1_file_1_jg396"
dsimWXD1_47	AUGUSTUS	gene	41703	42275	.	-	.	jg396
dsimWXD1_47	AUGUSTUS	start_codon	42273	42275	.	-	0	transcript_id "file_1_file_1_jg396.t1"; gene_id "file_1_file_1_jg396";
dsimWXD1_0	AUGUSTUS	start_codon	13265556	13265558	.	+	0	transcript_id "file_1_file_1_jg2142.t1"; gene_id "file_1_file_1_jg2142";
dsimWXD1_0	AUGUSTUS	CDS	13265556	13266170	1	+	0	transcript_id "file_1_file_1_jg2142.t1"; gene_id "file_1_file_1_jg2142";
dsimWXD1_0	AUGUSTUS	exon	13265556	13266170	.	+	.	transcript_id "file_1_file_1_jg2142.t1"; gene_id "file_1_file_1_jg2142";
dsimWXD1_0	AUGUSTUS	transcript	13265556	13266170	.	+	.	transcript_id "file_1_file_1_jg2142.t1"; gene_id "file_1_file_1_jg2142"
dsimWXD1_0	AUGUSTUS	gene	13265556	13266170	.	+	.	jg2142
dsimWXD1_0	AUGUSTUS	stop_codon	13266168	13266170	.	+	0	transcript_id "file_1_file_1_jg2142.t1"; gene_id "file_1_file_1_jg2142";
dsimWXD1_89	AUGUSTUS	start_codon	40034	40036	.	+	0	transcript_id "file_1_file_1_jg15660.t1"; gene_id "file_1_file_1_jg15660";
dsimWXD1_89	AUGUSTUS	CDS	40034	40291	0.49	+	0	transcript_id "file_1_file_1_jg15660.t1"; gene_id "file_1_file_1_jg15660";
dsimWXD1_89	AUGUSTUS	exon	40034	40291	.	+	.	transcript_id "file_1_file_1_jg15660.t1"; gene_id "file_1_file_1_jg15660";
dsimWXD1_89	AUGUSTUS	transcript	40034	40291	.	+	.	transcript_id "file_1_file_1_jg15660.t1"; gene_id "file_1_file_1_jg15660"
dsimWXD1_89	AUGUSTUS	gene	40034	40291	.	+	.	jg15660
dsimWXD1_89	AUGUSTUS	stop_codon	40289	40291	.	+	0	transcript_id "file_1_file_1_jg15660.t1"; gene_id "file_1_file_1_jg15660";
dsimWXD1_3	AUGUSTUS	start_codon	12550482	12550484	.	+	0	transcript_id "file_1_file_1_jg4632.t2"; gene_id "file_1_file_1_jg4632";
dsimWXD1_3	AUGUSTUS	CDS	12550482	12550837	1	+	0	transcript_id "file_1_file_1_jg4632.t2"; gene_id "file_1_file_1_jg4632";
dsimWXD1_3	AUGUSTUS	exon	12550482	12550837	.	+	.	transcript_id "file_1_file_1_jg4632.t2"; gene_id "file_1_file_1_jg4632";
dsimWXD1_3	AUGUSTUS	intron	12550838	12551117	.	+	.	transcript_id "file_1_file_1_jg4632.t2"; gene_id "file_1_file_1_jg4632";
dsimWXD1_3	AUGUSTUS	CDS	12551118	12551740	1	+	1	transcript_id "file_1_file_1_jg4632.t2"; gene_id "file_1_file_1_jg4632";
dsimWXD1_3	AUGUSTUS	exon	12551118	12551740	.	+	.	transcript_id "file_1_file_1_jg4632.t2"; gene_id "file_1_file_1_jg4632";
dsimWXD1_3	AUGUSTUS	intron	12551741	12551801	.	+	.	transcript_id "file_1_file_1_jg4632.t2"; gene_id "file_1_file_1_jg4632";
dsimWXD1_3	AUGUSTUS	CDS	12551802	12551892	1	+	2	transcript_id "file_1_file_1_jg4632.t2"; gene_id "file_1_file_1_jg4632";
dsimWXD1_3	AUGUSTUS	exon	12551802	12551892	.	+	.	transcript_id "file_1_file_1_jg4632.t2"; gene_id "file_1_file_1_jg4632";
dsimWXD1_3	AUGUSTUS	intron	12551893	12552114	.	+	.	transcript_id "file_1_file_1_jg4632.t2"; gene_id "file_1_file_1_jg4632";
dsimWXD1_3	AUGUSTUS	CDS	12552115	12552302	1	+	1	transcript_id "file_1_file_1_jg4632.t2"; gene_id "file_1_file_1_jg4632";
dsimWXD1_3	AUGUSTUS	exon	12552115	12552302	.	+	.	transcript_id "file_1_file_1_jg4632.t2"; gene_id "file_1_file_1_jg4632";
dsimWXD1_3	AUGUSTUS	intron	12552303	12552358	.	+	.	transcript_id "file_1_file_1_jg4632.t2"; gene_id "file_1_file_1_jg4632";
dsimWXD1_3	AUGUSTUS	transcript	12550482	12552522	.	+	.	transcript_id "file_1_file_1_jg4632.t2"; gene_id "file_1_file_1_jg4632"
dsimWXD1_3	AUGUSTUS	CDS	12552359	12552522	1	+	2	transcript_id "file_1_file_1_jg4632.t2"; gene_id "file_1_file_1_jg4632";
dsimWXD1_3	AUGUSTUS	exon	12552359	12552522	.	+	.	transcript_id "file_1_file_1_jg4632.t2"; gene_id "file_1_file_1_jg4632";
dsimWXD1_3	AUGUSTUS	stop_codon	12552520	12552522	.	+	0	transcript_id "file_1_file_1_jg4632.t2"; gene_id "file_1_file_1_jg4632";
dsimWXD1_1	AUGUSTUS	start_codon	1887995	1887997	.	+	0	transcript_id "file_1_file_1_jg9504.t1"; gene_id "file_1_file_1_jg9504";
dsimWXD1_1	AUGUSTUS	CDS	1887995	1888396	1	+	0	transcript_id "file_1_file_1_jg9504.t1"; gene_id "file_1_file_1_jg9504";
dsimWXD1_1	AUGUSTUS	exon	1887995	1888396	.	+	.	transcript_id "file_1_file_1_jg9504.t1"; gene_id "file_1_file_1_jg9504";
dsimWXD1_1	AUGUSTUS	transcript	1887995	1888396	.	+	.	transcript_id "file_1_file_1_jg9504.t1"; gene_id "file_1_file_1_jg9504"
dsimWXD1_1	AUGUSTUS	gene	1887995	1888396	.	+	.	jg9504
dsimWXD1_1	AUGUSTUS	stop_codon	1888394	1888396	.	+	0	transcript_id "file_1_file_1_jg9504.t1"; gene_id "file_1_file_1_jg9504";
dsimWXD1_3	AUGUSTUS	stop_codon	17867119	17867121	.	-	0	transcript_id "file_1_file_1_jg5360.t1"; gene_id "file_1_file_1_jg5360";
dsimWXD1_3	AUGUSTUS	CDS	17867119	17868149	1	-	2	transcript_id "file_1_file_1_jg5360.t1"; gene_id "file_1_file_1_jg5360";
dsimWXD1_3	AUGUSTUS	exon	17867119	17868149	.	-	.	transcript_id "file_1_file_1_jg5360.t1"; gene_id "file_1_file_1_jg5360";
dsimWXD1_3	AUGUSTUS	intron	17868150	17868531	.	-	.	transcript_id "file_1_file_1_jg5360.t1"; gene_id "file_1_file_1_jg5360";
dsimWXD1_3	AUGUSTUS	transcript	17867119	17869180	.	-	.	transcript_id "file_1_file_1_jg5360.t1"; gene_id "file_1_file_1_jg5360"
dsimWXD1_3	AUGUSTUS	gene	17867119	17869180	.	-	.	jg5360
dsimWXD1_3	AUGUSTUS	CDS	17868532	17869180	1	-	0	transcript_id "file_1_file_1_jg5360.t1"; gene_id "file_1_file_1_jg5360";
dsimWXD1_3	AUGUSTUS	exon	17868532	17869180	.	-	.	transcript_id "file_1_file_1_jg5360.t1"; gene_id "file_1_file_1_jg5360";
dsimWXD1_3	AUGUSTUS	start_codon	17869178	17869180	.	-	0	transcript_id "file_1_file_1_jg5360.t1"; gene_id "file_1_file_1_jg5360";
dsimWXD1_2	AUGUSTUS	stop_codon	20687144	20687146	.	-	0	transcript_id "file_1_file_1_jg15130.t1"; gene_id "file_1_file_1_jg15130";
dsimWXD1_2	AUGUSTUS	CDS	20687144	20687376	0.79	-	2	transcript_id "file_1_file_1_jg15130.t1"; gene_id "file_1_file_1_jg15130";
dsimWXD1_2	AUGUSTUS	exon	20687144	20687376	.	-	.	transcript_id "file_1_file_1_jg15130.t1"; gene_id "file_1_file_1_jg15130";
dsimWXD1_2	AUGUSTUS	intron	20687377	20687484	.	-	.	transcript_id "file_1_file_1_jg15130.t1"; gene_id "file_1_file_1_jg15130";
dsimWXD1_2	AUGUSTUS	transcript	20687144	20688088	.	-	.	transcript_id "file_1_file_1_jg15130.t1"; gene_id "file_1_file_1_jg15130"
dsimWXD1_2	AUGUSTUS	gene	20687144	20688088	.	-	.	jg15130
dsimWXD1_2	AUGUSTUS	CDS	20687485	20688088	1	-	0	transcript_id "file_1_file_1_jg15130.t1"; gene_id "file_1_file_1_jg15130";
dsimWXD1_2	AUGUSTUS	exon	20687485	20688088	.	-	.	transcript_id "file_1_file_1_jg15130.t1"; gene_id "file_1_file_1_jg15130";
dsimWXD1_2	AUGUSTUS	start_codon	20688086	20688088	.	-	0	transcript_id "file_1_file_1_jg15130.t1"; gene_id "file_1_file_1_jg15130";
dsimWXD1_0	AUGUSTUS	stop_codon	18008702	18008704	.	-	0	transcript_id "file_1_file_1_jg2553.t1"; gene_id "file_1_file_1_jg2553";
dsimWXD1_0	AUGUSTUS	CDS	18008702	18009026	1	-	1	transcript_id "file_1_file_1_jg2553.t1"; gene_id "file_1_file_1_jg2553";
dsimWXD1_0	AUGUSTUS	exon	18008702	18009026	.	-	.	transcript_id "file_1_file_1_jg2553.t1"; gene_id "file_1_file_1_jg2553";
dsimWXD1_0	AUGUSTUS	intron	18009027	18009235	.	-	.	transcript_id "file_1_file_1_jg2553.t1"; gene_id "file_1_file_1_jg2553";
dsimWXD1_0	AUGUSTUS	transcript	18008702	18010005	.	-	.	transcript_id "file_1_file_1_jg2553.t1"; gene_id "file_1_file_1_jg2553"
dsimWXD1_0	AUGUSTUS	gene	18008702	18010005	.	-	.	jg2553
dsimWXD1_0	AUGUSTUS	CDS	18009236	18010005	1	-	0	transcript_id "file_1_file_1_jg2553.t1"; gene_id "file_1_file_1_jg2553";
dsimWXD1_0	AUGUSTUS	exon	18009236	18010005	.	-	.	transcript_id "file_1_file_1_jg2553.t1"; gene_id "file_1_file_1_jg2553";
dsimWXD1_0	AUGUSTUS	start_codon	18010003	18010005	.	-	0	transcript_id "file_1_file_1_jg2553.t1"; gene_id "file_1_file_1_jg2553";
dsimWXD1_1	AUGUSTUS	start_codon	16645403	16645405	.	+	0	transcript_id "file_1_file_1_jg11520.t1"; gene_id "file_1_file_1_jg11520";
dsimWXD1_1	AUGUSTUS	CDS	16645403	16645489	1	+	0	transcript_id "file_1_file_1_jg11520.t1"; gene_id "file_1_file_1_jg11520";
dsimWXD1_1	AUGUSTUS	exon	16645403	16645489	.	+	.	transcript_id "file_1_file_1_jg11520.t1"; gene_id "file_1_file_1_jg11520";
dsimWXD1_1	AUGUSTUS	intron	16645490	16645553	.	+	.	transcript_id "file_1_file_1_jg11520.t1"; gene_id "file_1_file_1_jg11520";
dsimWXD1_1	AUGUSTUS	CDS	16645554	16645718	1	+	0	transcript_id "file_1_file_1_jg11520.t1"; gene_id "file_1_file_1_jg11520";
dsimWXD1_1	AUGUSTUS	exon	16645554	16645718	.	+	.	transcript_id "file_1_file_1_jg11520.t1"; gene_id "file_1_file_1_jg11520";
dsimWXD1_1	AUGUSTUS	intron	16645719	16645788	.	+	.	transcript_id "file_1_file_1_jg11520.t1"; gene_id "file_1_file_1_jg11520";
dsimWXD1_1	AUGUSTUS	transcript	16645403	16645977	.	+	.	transcript_id "file_1_file_1_jg11520.t1"; gene_id "file_1_file_1_jg11520"
dsimWXD1_1	AUGUSTUS	gene	16645403	16645977	.	+	.	jg11520
dsimWXD1_1	AUGUSTUS	CDS	16645789	16645977	1	+	0	transcript_id "file_1_file_1_jg11520.t1"; gene_id "file_1_file_1_jg11520";
dsimWXD1_1	AUGUSTUS	exon	16645789	16645977	.	+	.	transcript_id "file_1_file_1_jg11520.t1"; gene_id "file_1_file_1_jg11520";
dsimWXD1_1	AUGUSTUS	stop_codon	16645975	16645977	.	+	0	transcript_id "file_1_file_1_jg11520.t1"; gene_id "file_1_file_1_jg11520";
dsimWXD1_2	AUGUSTUS	stop_codon	16467694	16467696	.	-	0	transcript_id "file_1_file_1_jg14600.t2"; gene_id "file_1_file_1_jg14600";
dsimWXD1_2	AUGUSTUS	CDS	16467694	16468393	1	-	1	transcript_id "file_1_file_1_jg14600.t2"; gene_id "file_1_file_1_jg14600";
dsimWXD1_2	AUGUSTUS	exon	16467694	16468393	.	-	.	transcript_id "file_1_file_1_jg14600.t2"; gene_id "file_1_file_1_jg14600";
dsimWXD1_2	AUGUSTUS	intron	16468394	16468487	.	-	.	transcript_id "file_1_file_1_jg14600.t2"; gene_id "file_1_file_1_jg14600";
dsimWXD1_2	AUGUSTUS	CDS	16468488	16468585	1	-	0	transcript_id "file_1_file_1_jg14600.t2"; gene_id "file_1_file_1_jg14600";
dsimWXD1_2	AUGUSTUS	exon	16468488	16468585	.	-	.	transcript_id "file_1_file_1_jg14600.t2"; gene_id "file_1_file_1_jg14600";
dsimWXD1_2	AUGUSTUS	intron	16468586	16469579	.	-	.	transcript_id "file_1_file_1_jg14600.t2"; gene_id "file_1_file_1_jg14600";
dsimWXD1_2	AUGUSTUS	CDS	16469580	16469748	1	-	1	transcript_id "file_1_file_1_jg14600.t2"; gene_id "file_1_file_1_jg14600";
dsimWXD1_2	AUGUSTUS	exon	16469580	16469748	.	-	.	transcript_id "file_1_file_1_jg14600.t2"; gene_id "file_1_file_1_jg14600";
dsimWXD1_2	AUGUSTUS	intron	16469749	16469895	.	-	.	transcript_id "file_1_file_1_jg14600.t2"; gene_id "file_1_file_1_jg14600";
dsimWXD1_2	AUGUSTUS	CDS	16469896	16470117	1	-	1	transcript_id "file_1_file_1_jg14600.t2"; gene_id "file_1_file_1_jg14600";
dsimWXD1_2	AUGUSTUS	exon	16469896	16470117	.	-	.	transcript_id "file_1_file_1_jg14600.t2"; gene_id "file_1_file_1_jg14600";
dsimWXD1_2	AUGUSTUS	intron	16470118	16474370	.	-	.	transcript_id "file_1_file_1_jg14600.t2"; gene_id "file_1_file_1_jg14600";
dsimWXD1_2	AUGUSTUS	transcript	16467694	16474393	.	-	.	transcript_id "file_1_file_1_jg14600.t2"; gene_id "file_1_file_1_jg14600"
dsimWXD1_2	AUGUSTUS	gene	16467694	16474393	.	-	.	jg14600
dsimWXD1_2	AUGUSTUS	CDS	16474371	16474393	1	-	0	transcript_id "file_1_file_1_jg14600.t2"; gene_id "file_1_file_1_jg14600";
dsimWXD1_2	AUGUSTUS	exon	16474371	16474393	.	-	.	transcript_id "file_1_file_1_jg14600.t2"; gene_id "file_1_file_1_jg14600";
dsimWXD1_2	AUGUSTUS	start_codon	16474391	16474393	.	-	0	transcript_id "file_1_file_1_jg14600.t2"; gene_id "file_1_file_1_jg14600";
dsimWXD1_0	AUGUSTUS	start_codon	12706419	12706421	.	+	0	transcript_id "file_1_file_1_jg2077.t1"; gene_id "file_1_file_1_jg2077";
dsimWXD1_0	AUGUSTUS	CDS	12706419	12706435	0.48	+	0	transcript_id "file_1_file_1_jg2077.t1"; gene_id "file_1_file_1_jg2077";
dsimWXD1_0	AUGUSTUS	exon	12706419	12706435	.	+	.	transcript_id "file_1_file_1_jg2077.t1"; gene_id "file_1_file_1_jg2077";
dsimWXD1_0	AUGUSTUS	intron	12706436	12706706	.	+	.	transcript_id "file_1_file_1_jg2077.t1"; gene_id "file_1_file_1_jg2077";
dsimWXD1_0	AUGUSTUS	CDS	12706707	12707506	0.63	+	1	transcript_id "file_1_file_1_jg2077.t1"; gene_id "file_1_file_1_jg2077";
dsimWXD1_0	AUGUSTUS	exon	12706707	12707506	.	+	.	transcript_id "file_1_file_1_jg2077.t1"; gene_id "file_1_file_1_jg2077";
dsimWXD1_0	AUGUSTUS	intron	12707507	12714638	.	+	.	transcript_id "file_1_file_1_jg2077.t1"; gene_id "file_1_file_1_jg2077";
dsimWXD1_0	AUGUSTUS	CDS	12714639	12714695	1	+	2	transcript_id "file_1_file_1_jg2077.t1"; gene_id "file_1_file_1_jg2077";
dsimWXD1_0	AUGUSTUS	exon	12714639	12714695	.	+	.	transcript_id "file_1_file_1_jg2077.t1"; gene_id "file_1_file_1_jg2077";
dsimWXD1_0	AUGUSTUS	intron	12714696	12718402	.	+	.	transcript_id "file_1_file_1_jg2077.t1"; gene_id "file_1_file_1_jg2077";
dsimWXD1_0	AUGUSTUS	transcript	12706419	12719691	.	+	.	transcript_id "file_1_file_1_jg2077.t1"; gene_id "file_1_file_1_jg2077"
dsimWXD1_0	AUGUSTUS	gene	12706419	12719691	.	+	.	jg2077
dsimWXD1_0	AUGUSTUS	CDS	12718403	12719691	1	+	2	transcript_id "file_1_file_1_jg2077.t1"; gene_id "file_1_file_1_jg2077";
dsimWXD1_0	AUGUSTUS	exon	12718403	12719691	.	+	.	transcript_id "file_1_file_1_jg2077.t1"; gene_id "file_1_file_1_jg2077";
dsimWXD1_0	AUGUSTUS	stop_codon	12719689	12719691	.	+	0	transcript_id "file_1_file_1_jg2077.t1"; gene_id "file_1_file_1_jg2077";
dsimWXD1_2	AUGUSTUS	start_codon	21426073	21426075	.	+	0	transcript_id "file_1_file_1_jg15252.t1"; gene_id "file_1_file_1_jg15252";
dsimWXD1_2	AUGUSTUS	CDS	21426073	21426522	1	+	0	transcript_id "file_1_file_1_jg15252.t1"; gene_id "file_1_file_1_jg15252";
dsimWXD1_2	AUGUSTUS	exon	21426073	21426522	.	+	.	transcript_id "file_1_file_1_jg15252.t1"; gene_id "file_1_file_1_jg15252";
dsimWXD1_2	AUGUSTUS	transcript	21426073	21426522	.	+	.	transcript_id "file_1_file_1_jg15252.t1"; gene_id "file_1_file_1_jg15252"
dsimWXD1_2	AUGUSTUS	gene	21426073	21426522	.	+	.	jg15252
dsimWXD1_2	AUGUSTUS	stop_codon	21426520	21426522	.	+	0	transcript_id "file_1_file_1_jg15252.t1"; gene_id "file_1_file_1_jg15252";
dsimWXD1_0	AUGUSTUS	start_codon	7910281	7910283	.	+	0	transcript_id "file_1_file_1_jg1427.t1"; gene_id "file_1_file_1_jg1427";
dsimWXD1_0	AUGUSTUS	CDS	7910281	7910382	1	+	0	transcript_id "file_1_file_1_jg1427.t1"; gene_id "file_1_file_1_jg1427";
dsimWXD1_0	AUGUSTUS	exon	7910281	7910382	.	+	.	transcript_id "file_1_file_1_jg1427.t1"; gene_id "file_1_file_1_jg1427";
dsimWXD1_0	AUGUSTUS	intron	7910383	7912845	.	+	.	transcript_id "file_1_file_1_jg1427.t1"; gene_id "file_1_file_1_jg1427";
dsimWXD1_0	AUGUSTUS	CDS	7912846	7913409	1	+	0	transcript_id "file_1_file_1_jg1427.t1"; gene_id "file_1_file_1_jg1427";
dsimWXD1_0	AUGUSTUS	exon	7912846	7913409	.	+	.	transcript_id "file_1_file_1_jg1427.t1"; gene_id "file_1_file_1_jg1427";
dsimWXD1_0	AUGUSTUS	intron	7913410	7913884	.	+	.	transcript_id "file_1_file_1_jg1427.t1"; gene_id "file_1_file_1_jg1427";
dsimWXD1_0	AUGUSTUS	CDS	7913885	7914075	1	+	0	transcript_id "file_1_file_1_jg1427.t1"; gene_id "file_1_file_1_jg1427";
dsimWXD1_0	AUGUSTUS	exon	7913885	7914075	.	+	.	transcript_id "file_1_file_1_jg1427.t1"; gene_id "file_1_file_1_jg1427";
dsimWXD1_0	AUGUSTUS	intron	7914076	7914145	.	+	.	transcript_id "file_1_file_1_jg1427.t1"; gene_id "file_1_file_1_jg1427";
dsimWXD1_0	AUGUSTUS	transcript	7910281	7914218	.	+	.	transcript_id "file_1_file_1_jg1427.t1"; gene_id "file_1_file_1_jg1427"
dsimWXD1_0	AUGUSTUS	gene	7910281	7914218	.	+	.	jg1427
dsimWXD1_0	AUGUSTUS	CDS	7914146	7914218	1	+	1	transcript_id "file_1_file_1_jg1427.t1"; gene_id "file_1_file_1_jg1427";
dsimWXD1_0	AUGUSTUS	exon	7914146	7914218	.	+	.	transcript_id "file_1_file_1_jg1427.t1"; gene_id "file_1_file_1_jg1427";
dsimWXD1_0	AUGUSTUS	stop_codon	7914216	7914218	.	+	0	transcript_id "file_1_file_1_jg1427.t1"; gene_id "file_1_file_1_jg1427";
dsimWXD1_0	AUGUSTUS	stop_codon	7834628	7834630	.	-	0	transcript_id "file_1_file_1_jg1411.t1"; gene_id "file_1_file_1_jg1411";
dsimWXD1_0	AUGUSTUS	CDS	7834628	7835011	1	-	0	transcript_id "file_1_file_1_jg1411.t1"; gene_id "file_1_file_1_jg1411";
dsimWXD1_0	AUGUSTUS	exon	7834628	7835011	.	-	.	transcript_id "file_1_file_1_jg1411.t1"; gene_id "file_1_file_1_jg1411";
dsimWXD1_0	AUGUSTUS	intron	7835012	7835323	.	-	.	transcript_id "file_1_file_1_jg1411.t1"; gene_id "file_1_file_1_jg1411";
dsimWXD1_0	AUGUSTUS	transcript	7834628	7835377	.	-	.	transcript_id "file_1_file_1_jg1411.t1"; gene_id "file_1_file_1_jg1411"
dsimWXD1_0	AUGUSTUS	gene	7834628	7835377	.	-	.	jg1411
dsimWXD1_0	AUGUSTUS	CDS	7835324	7835377	1	-	0	transcript_id "file_1_file_1_jg1411.t1"; gene_id "file_1_file_1_jg1411";
dsimWXD1_0	AUGUSTUS	exon	7835324	7835377	.	-	.	transcript_id "file_1_file_1_jg1411.t1"; gene_id "file_1_file_1_jg1411";
dsimWXD1_0	AUGUSTUS	start_codon	7835375	7835377	.	-	0	transcript_id "file_1_file_1_jg1411.t1"; gene_id "file_1_file_1_jg1411";
dsimWXD1_0	AUGUSTUS	stop_codon	9935030	9935032	.	-	0	transcript_id "file_1_file_1_jg1683.t1"; gene_id "file_1_file_1_jg1683";
dsimWXD1_0	AUGUSTUS	CDS	9935030	9935172	0.97	-	2	transcript_id "file_1_file_1_jg1683.t1"; gene_id "file_1_file_1_jg1683";
dsimWXD1_0	AUGUSTUS	exon	9935030	9935172	.	-	.	transcript_id "file_1_file_1_jg1683.t1"; gene_id "file_1_file_1_jg1683";
dsimWXD1_0	AUGUSTUS	intron	9935173	9935248	.	-	.	transcript_id "file_1_file_1_jg1683.t1"; gene_id "file_1_file_1_jg1683";
dsimWXD1_0	AUGUSTUS	transcript	9935030	9935309	.	-	.	transcript_id "file_1_file_1_jg1683.t1"; gene_id "file_1_file_1_jg1683"
dsimWXD1_0	AUGUSTUS	gene	9935030	9935309	.	-	.	jg1683
dsimWXD1_0	AUGUSTUS	CDS	9935249	9935309	0.97	-	0	transcript_id "file_1_file_1_jg1683.t1"; gene_id "file_1_file_1_jg1683";
dsimWXD1_0	AUGUSTUS	exon	9935249	9935309	.	-	.	transcript_id "file_1_file_1_jg1683.t1"; gene_id "file_1_file_1_jg1683";
dsimWXD1_0	AUGUSTUS	start_codon	9935307	9935309	.	-	0	transcript_id "file_1_file_1_jg1683.t1"; gene_id "file_1_file_1_jg1683";
dsimWXD1_0	AUGUSTUS	stop_codon	1506019	1506021	.	-	0	transcript_id "file_1_file_1_jg601.t1"; gene_id "file_1_file_1_jg601";
dsimWXD1_0	AUGUSTUS	CDS	1506019	1506729	1	-	0	transcript_id "file_1_file_1_jg601.t1"; gene_id "file_1_file_1_jg601";
dsimWXD1_0	AUGUSTUS	exon	1506019	1506729	.	-	.	transcript_id "file_1_file_1_jg601.t1"; gene_id "file_1_file_1_jg601";
dsimWXD1_0	AUGUSTUS	transcript	1506019	1506729	.	-	.	transcript_id "file_1_file_1_jg601.t1"; gene_id "file_1_file_1_jg601"
dsimWXD1_0	AUGUSTUS	gene	1506019	1506729	.	-	.	jg601
dsimWXD1_0	AUGUSTUS	start_codon	1506727	1506729	.	-	0	transcript_id "file_1_file_1_jg601.t1"; gene_id "file_1_file_1_jg601";
dsimWXD1_0	AUGUSTUS	start_codon	16694961	16694963	.	+	0	transcript_id "file_1_file_1_jg2465.t3"; gene_id "file_1_file_1_jg2465";
dsimWXD1_0	AUGUSTUS	CDS	16694961	16695164	1	+	0	transcript_id "file_1_file_1_jg2465.t3"; gene_id "file_1_file_1_jg2465";
dsimWXD1_0	AUGUSTUS	exon	16694961	16695164	.	+	.	transcript_id "file_1_file_1_jg2465.t3"; gene_id "file_1_file_1_jg2465";
dsimWXD1_0	AUGUSTUS	intron	16695165	16695434	.	+	.	transcript_id "file_1_file_1_jg2465.t3"; gene_id "file_1_file_1_jg2465";
dsimWXD1_0	AUGUSTUS	CDS	16695435	16695578	1	+	0	transcript_id "file_1_file_1_jg2465.t3"; gene_id "file_1_file_1_jg2465";
dsimWXD1_0	AUGUSTUS	exon	16695435	16695578	.	+	.	transcript_id "file_1_file_1_jg2465.t3"; gene_id "file_1_file_1_jg2465";
dsimWXD1_0	AUGUSTUS	intron	16695579	16695746	.	+	.	transcript_id "file_1_file_1_jg2465.t3"; gene_id "file_1_file_1_jg2465";
dsimWXD1_0	AUGUSTUS	CDS	16695747	16695890	0.92	+	0	transcript_id "file_1_file_1_jg2465.t3"; gene_id "file_1_file_1_jg2465";
dsimWXD1_0	AUGUSTUS	exon	16695747	16695890	.	+	.	transcript_id "file_1_file_1_jg2465.t3"; gene_id "file_1_file_1_jg2465";
dsimWXD1_0	AUGUSTUS	intron	16695891	16696724	.	+	.	transcript_id "file_1_file_1_jg2465.t3"; gene_id "file_1_file_1_jg2465";
dsimWXD1_0	AUGUSTUS	CDS	16696725	16697105	1	+	0	transcript_id "file_1_file_1_jg2465.t3"; gene_id "file_1_file_1_jg2465";
dsimWXD1_0	AUGUSTUS	exon	16696725	16697105	.	+	.	transcript_id "file_1_file_1_jg2465.t3"; gene_id "file_1_file_1_jg2465";
dsimWXD1_0	AUGUSTUS	intron	16697106	16697178	.	+	.	transcript_id "file_1_file_1_jg2465.t3"; gene_id "file_1_file_1_jg2465";
dsimWXD1_0	AUGUSTUS	CDS	16697179	16697242	1	+	0	transcript_id "file_1_file_1_jg2465.t3"; gene_id "file_1_file_1_jg2465";
dsimWXD1_0	AUGUSTUS	exon	16697179	16697242	.	+	.	transcript_id "file_1_file_1_jg2465.t3"; gene_id "file_1_file_1_jg2465";
dsimWXD1_0	AUGUSTUS	intron	16697243	16697310	.	+	.	transcript_id "file_1_file_1_jg2465.t3"; gene_id "file_1_file_1_jg2465";
dsimWXD1_0	AUGUSTUS	CDS	16697311	16697409	1	+	2	transcript_id "file_1_file_1_jg2465.t3"; gene_id "file_1_file_1_jg2465";
dsimWXD1_0	AUGUSTUS	exon	16697311	16697409	.	+	.	transcript_id "file_1_file_1_jg2465.t3"; gene_id "file_1_file_1_jg2465";
dsimWXD1_0	AUGUSTUS	intron	16697410	16697610	.	+	.	transcript_id "file_1_file_1_jg2465.t3"; gene_id "file_1_file_1_jg2465";
dsimWXD1_0	AUGUSTUS	CDS	16697611	16697714	1	+	2	transcript_id "file_1_file_1_jg2465.t3"; gene_id "file_1_file_1_jg2465";
dsimWXD1_0	AUGUSTUS	exon	16697611	16697714	.	+	.	transcript_id "file_1_file_1_jg2465.t3"; gene_id "file_1_file_1_jg2465";
dsimWXD1_0	AUGUSTUS	intron	16697715	16699479	.	+	.	transcript_id "file_1_file_1_jg2465.t3"; gene_id "file_1_file_1_jg2465";
dsimWXD1_0	AUGUSTUS	CDS	16699480	16699614	0.71	+	0	transcript_id "file_1_file_1_jg2465.t3"; gene_id "file_1_file_1_jg2465";
dsimWXD1_0	AUGUSTUS	exon	16699480	16699614	.	+	.	transcript_id "file_1_file_1_jg2465.t3"; gene_id "file_1_file_1_jg2465";
dsimWXD1_0	AUGUSTUS	intron	16699615	16700666	.	+	.	transcript_id "file_1_file_1_jg2465.t3"; gene_id "file_1_file_1_jg2465";
dsimWXD1_0	AUGUSTUS	CDS	16700667	16701074	1	+	0	transcript_id "file_1_file_1_jg2465.t3"; gene_id "file_1_file_1_jg2465";
dsimWXD1_0	AUGUSTUS	exon	16700667	16701074	.	+	.	transcript_id "file_1_file_1_jg2465.t3"; gene_id "file_1_file_1_jg2465";
dsimWXD1_0	AUGUSTUS	intron	16701075	16701424	.	+	.	transcript_id "file_1_file_1_jg2465.t3"; gene_id "file_1_file_1_jg2465";
dsimWXD1_0	AUGUSTUS	CDS	16701425	16701595	1	+	0	transcript_id "file_1_file_1_jg2465.t3"; gene_id "file_1_file_1_jg2465";
dsimWXD1_0	AUGUSTUS	exon	16701425	16701595	.	+	.	transcript_id "file_1_file_1_jg2465.t3"; gene_id "file_1_file_1_jg2465";
dsimWXD1_0	AUGUSTUS	intron	16701596	16701893	.	+	.	transcript_id "file_1_file_1_jg2465.t3"; gene_id "file_1_file_1_jg2465";
dsimWXD1_0	AUGUSTUS	CDS	16701894	16702064	1	+	0	transcript_id "file_1_file_1_jg2465.t3"; gene_id "file_1_file_1_jg2465";
dsimWXD1_0	AUGUSTUS	exon	16701894	16702064	.	+	.	transcript_id "file_1_file_1_jg2465.t3"; gene_id "file_1_file_1_jg2465";
dsimWXD1_0	AUGUSTUS	intron	16702065	16702467	.	+	.	transcript_id "file_1_file_1_jg2465.t3"; gene_id "file_1_file_1_jg2465";
dsimWXD1_0	AUGUSTUS	CDS	16702468	16702638	1	+	0	transcript_id "file_1_file_1_jg2465.t3"; gene_id "file_1_file_1_jg2465";
dsimWXD1_0	AUGUSTUS	exon	16702468	16702638	.	+	.	transcript_id "file_1_file_1_jg2465.t3"; gene_id "file_1_file_1_jg2465";
dsimWXD1_0	AUGUSTUS	intron	16702639	16703052	.	+	.	transcript_id "file_1_file_1_jg2465.t3"; gene_id "file_1_file_1_jg2465";
dsimWXD1_0	AUGUSTUS	CDS	16703053	16703642	1	+	0	transcript_id "file_1_file_1_jg2465.t3"; gene_id "file_1_file_1_jg2465";
dsimWXD1_0	AUGUSTUS	exon	16703053	16703642	.	+	.	transcript_id "file_1_file_1_jg2465.t3"; gene_id "file_1_file_1_jg2465";
dsimWXD1_0	AUGUSTUS	intron	16703643	16704602	.	+	.	transcript_id "file_1_file_1_jg2465.t3"; gene_id "file_1_file_1_jg2465";
dsimWXD1_0	AUGUSTUS	CDS	16704603	16704740	0.53	+	1	transcript_id "file_1_file_1_jg2465.t3"; gene_id "file_1_file_1_jg2465";
dsimWXD1_0	AUGUSTUS	exon	16704603	16704740	.	+	.	transcript_id "file_1_file_1_jg2465.t3"; gene_id "file_1_file_1_jg2465";
dsimWXD1_0	AUGUSTUS	intron	16704741	16705945	.	+	.	transcript_id "file_1_file_1_jg2465.t3"; gene_id "file_1_file_1_jg2465";
dsimWXD1_0	AUGUSTUS	CDS	16705946	16706063	0.89	+	1	transcript_id "file_1_file_1_jg2465.t3"; gene_id "file_1_file_1_jg2465";
dsimWXD1_0	AUGUSTUS	exon	16705946	16706063	.	+	.	transcript_id "file_1_file_1_jg2465.t3"; gene_id "file_1_file_1_jg2465";
dsimWXD1_0	AUGUSTUS	intron	16706064	16706767	.	+	.	transcript_id "file_1_file_1_jg2465.t3"; gene_id "file_1_file_1_jg2465";
dsimWXD1_0	AUGUSTUS	CDS	16706768	16707031	1	+	0	transcript_id "file_1_file_1_jg2465.t3"; gene_id "file_1_file_1_jg2465";
dsimWXD1_0	AUGUSTUS	exon	16706768	16707031	.	+	.	transcript_id "file_1_file_1_jg2465.t3"; gene_id "file_1_file_1_jg2465";
dsimWXD1_0	AUGUSTUS	intron	16707032	16708553	.	+	.	transcript_id "file_1_file_1_jg2465.t3"; gene_id "file_1_file_1_jg2465";
dsimWXD1_0	AUGUSTUS	CDS	16708554	16708763	1	+	0	transcript_id "file_1_file_1_jg2465.t3"; gene_id "file_1_file_1_jg2465";
dsimWXD1_0	AUGUSTUS	exon	16708554	16708763	.	+	.	transcript_id "file_1_file_1_jg2465.t3"; gene_id "file_1_file_1_jg2465";
dsimWXD1_0	AUGUSTUS	intron	16708764	16708984	.	+	.	transcript_id "file_1_file_1_jg2465.t3"; gene_id "file_1_file_1_jg2465";
dsimWXD1_0	AUGUSTUS	CDS	16708985	16709871	1	+	0	transcript_id "file_1_file_1_jg2465.t3"; gene_id "file_1_file_1_jg2465";
dsimWXD1_0	AUGUSTUS	exon	16708985	16709871	.	+	.	transcript_id "file_1_file_1_jg2465.t3"; gene_id "file_1_file_1_jg2465";
dsimWXD1_0	AUGUSTUS	intron	16709872	16710453	.	+	.	transcript_id "file_1_file_1_jg2465.t3"; gene_id "file_1_file_1_jg2465";
dsimWXD1_0	AUGUSTUS	CDS	16710454	16710532	1	+	1	transcript_id "file_1_file_1_jg2465.t3"; gene_id "file_1_file_1_jg2465";
dsimWXD1_0	AUGUSTUS	exon	16710454	16710532	.	+	.	transcript_id "file_1_file_1_jg2465.t3"; gene_id "file_1_file_1_jg2465";
dsimWXD1_0	AUGUSTUS	intron	16710533	16710863	.	+	.	transcript_id "file_1_file_1_jg2465.t3"; gene_id "file_1_file_1_jg2465";
dsimWXD1_0	AUGUSTUS	CDS	16710864	16712039	1	+	0	transcript_id "file_1_file_1_jg2465.t3"; gene_id "file_1_file_1_jg2465";
dsimWXD1_0	AUGUSTUS	exon	16710864	16712039	.	+	.	transcript_id "file_1_file_1_jg2465.t3"; gene_id "file_1_file_1_jg2465";
dsimWXD1_0	AUGUSTUS	intron	16712040	16712106	.	+	.	transcript_id "file_1_file_1_jg2465.t3"; gene_id "file_1_file_1_jg2465";
dsimWXD1_0	AUGUSTUS	CDS	16712107	16713012	1	+	0	transcript_id "file_1_file_1_jg2465.t3"; gene_id "file_1_file_1_jg2465";
dsimWXD1_0	AUGUSTUS	exon	16712107	16713012	.	+	.	transcript_id "file_1_file_1_jg2465.t3"; gene_id "file_1_file_1_jg2465";
dsimWXD1_0	AUGUSTUS	intron	16713013	16714222	.	+	.	transcript_id "file_1_file_1_jg2465.t3"; gene_id "file_1_file_1_jg2465";
dsimWXD1_0	AUGUSTUS	transcript	16694961	16714306	.	+	.	transcript_id "file_1_file_1_jg2465.t3"; gene_id "file_1_file_1_jg2465"
dsimWXD1_0	AUGUSTUS	CDS	16714223	16714306	1	+	0	transcript_id "file_1_file_1_jg2465.t3"; gene_id "file_1_file_1_jg2465";
dsimWXD1_0	AUGUSTUS	exon	16714223	16714306	.	+	.	transcript_id "file_1_file_1_jg2465.t3"; gene_id "file_1_file_1_jg2465";
dsimWXD1_0	AUGUSTUS	stop_codon	16714304	16714306	.	+	0	transcript_id "file_1_file_1_jg2465.t3"; gene_id "file_1_file_1_jg2465";
dsimWXD1_1	AUGUSTUS	stop_codon	6110989	6110991	.	-	0	transcript_id "file_1_file_1_jg9918.t1"; gene_id "file_1_file_1_jg9918";
dsimWXD1_1	AUGUSTUS	CDS	6110989	6111364	1	-	1	transcript_id "file_1_file_1_jg9918.t1"; gene_id "file_1_file_1_jg9918";
dsimWXD1_1	AUGUSTUS	exon	6110989	6111364	.	-	.	transcript_id "file_1_file_1_jg9918.t1"; gene_id "file_1_file_1_jg9918";
dsimWXD1_1	AUGUSTUS	intron	6111365	6111421	.	-	.	transcript_id "file_1_file_1_jg9918.t1"; gene_id "file_1_file_1_jg9918";
dsimWXD1_1	AUGUSTUS	CDS	6111422	6112285	1	-	1	transcript_id "file_1_file_1_jg9918.t1"; gene_id "file_1_file_1_jg9918";
dsimWXD1_1	AUGUSTUS	exon	6111422	6112285	.	-	.	transcript_id "file_1_file_1_jg9918.t1"; gene_id "file_1_file_1_jg9918";
dsimWXD1_1	AUGUSTUS	intron	6112286	6112350	.	-	.	transcript_id "file_1_file_1_jg9918.t1"; gene_id "file_1_file_1_jg9918";
dsimWXD1_1	AUGUSTUS	CDS	6112351	6112442	1	-	0	transcript_id "file_1_file_1_jg9918.t1"; gene_id "file_1_file_1_jg9918";
dsimWXD1_1	AUGUSTUS	exon	6112351	6112442	.	-	.	transcript_id "file_1_file_1_jg9918.t1"; gene_id "file_1_file_1_jg9918";
dsimWXD1_1	AUGUSTUS	intron	6112443	6112509	.	-	.	transcript_id "file_1_file_1_jg9918.t1"; gene_id "file_1_file_1_jg9918";
dsimWXD1_1	AUGUSTUS	transcript	6110989	6112665	.	-	.	transcript_id "file_1_file_1_jg9918.t1"; gene_id "file_1_file_1_jg9918"
dsimWXD1_1	AUGUSTUS	gene	6110989	6112665	.	-	.	jg9918
dsimWXD1_1	AUGUSTUS	CDS	6112510	6112665	1	-	0	transcript_id "file_1_file_1_jg9918.t1"; gene_id "file_1_file_1_jg9918";
dsimWXD1_1	AUGUSTUS	exon	6112510	6112665	.	-	.	transcript_id "file_1_file_1_jg9918.t1"; gene_id "file_1_file_1_jg9918";
dsimWXD1_1	AUGUSTUS	start_codon	6112663	6112665	.	-	0	transcript_id "file_1_file_1_jg9918.t1"; gene_id "file_1_file_1_jg9918";
dsimWXD1_2	AUGUSTUS	stop_codon	15800372	15800374	.	-	0	transcript_id "file_1_file_1_jg14466.t2"; gene_id "file_1_file_1_jg14466";
dsimWXD1_2	AUGUSTUS	CDS	15800372	15800481	0.99	-	2	transcript_id "file_1_file_1_jg14466.t2"; gene_id "file_1_file_1_jg14466";
dsimWXD1_2	AUGUSTUS	exon	15800372	15800481	.	-	.	transcript_id "file_1_file_1_jg14466.t2"; gene_id "file_1_file_1_jg14466";
dsimWXD1_2	AUGUSTUS	intron	15800482	15800537	.	-	.	transcript_id "file_1_file_1_jg14466.t2"; gene_id "file_1_file_1_jg14466";
dsimWXD1_2	AUGUSTUS	transcript	15800372	15800778	.	-	.	transcript_id "file_1_file_1_jg14466.t2"; gene_id "file_1_file_1_jg14466"
dsimWXD1_2	AUGUSTUS	CDS	15800538	15800778	1	-	0	transcript_id "file_1_file_1_jg14466.t2"; gene_id "file_1_file_1_jg14466";
dsimWXD1_2	AUGUSTUS	exon	15800538	15800778	.	-	.	transcript_id "file_1_file_1_jg14466.t2"; gene_id "file_1_file_1_jg14466";
dsimWXD1_2	AUGUSTUS	start_codon	15800776	15800778	.	-	0	transcript_id "file_1_file_1_jg14466.t2"; gene_id "file_1_file_1_jg14466";
dsimWXD1_1	AUGUSTUS	stop_codon	5115904	5115906	.	-	0	transcript_id "file_1_file_1_jg9749.t1"; gene_id "file_1_file_1_jg9749";
dsimWXD1_1	AUGUSTUS	CDS	5115904	5116076	0.94	-	2	transcript_id "file_1_file_1_jg9749.t1"; gene_id "file_1_file_1_jg9749";
dsimWXD1_1	AUGUSTUS	exon	5115904	5116076	.	-	.	transcript_id "file_1_file_1_jg9749.t1"; gene_id "file_1_file_1_jg9749";
dsimWXD1_1	AUGUSTUS	intron	5116077	5116274	.	-	.	transcript_id "file_1_file_1_jg9749.t1"; gene_id "file_1_file_1_jg9749";
dsimWXD1_1	AUGUSTUS	CDS	5116275	5116416	1	-	0	transcript_id "file_1_file_1_jg9749.t1"; gene_id "file_1_file_1_jg9749";
dsimWXD1_1	AUGUSTUS	exon	5116275	5116416	.	-	.	transcript_id "file_1_file_1_jg9749.t1"; gene_id "file_1_file_1_jg9749";
dsimWXD1_1	AUGUSTUS	intron	5116417	5116482	.	-	.	transcript_id "file_1_file_1_jg9749.t1"; gene_id "file_1_file_1_jg9749";
dsimWXD1_1	AUGUSTUS	transcript	5115904	5117334	.	-	.	transcript_id "file_1_file_1_jg9749.t1"; gene_id "file_1_file_1_jg9749"
dsimWXD1_1	AUGUSTUS	gene	5115904	5117334	.	-	.	jg9749
dsimWXD1_1	AUGUSTUS	CDS	5116483	5117334	1	-	0	transcript_id "file_1_file_1_jg9749.t1"; gene_id "file_1_file_1_jg9749";
dsimWXD1_1	AUGUSTUS	exon	5116483	5117334	.	-	.	transcript_id "file_1_file_1_jg9749.t1"; gene_id "file_1_file_1_jg9749";
dsimWXD1_1	AUGUSTUS	start_codon	5117332	5117334	.	-	0	transcript_id "file_1_file_1_jg9749.t1"; gene_id "file_1_file_1_jg9749";
dsimWXD1_3	AUGUSTUS	stop_codon	21878520	21878522	.	-	0	transcript_id "file_1_file_1_jg5965.t1"; gene_id "file_1_file_1_jg5965";
dsimWXD1_3	AUGUSTUS	CDS	21878520	21880235	0.98	-	0	transcript_id "file_1_file_1_jg5965.t1"; gene_id "file_1_file_1_jg5965";
dsimWXD1_3	AUGUSTUS	exon	21878520	21880235	.	-	.	transcript_id "file_1_file_1_jg5965.t1"; gene_id "file_1_file_1_jg5965";
dsimWXD1_3	AUGUSTUS	intron	21880236	21880295	.	-	.	transcript_id "file_1_file_1_jg5965.t1"; gene_id "file_1_file_1_jg5965";
dsimWXD1_3	AUGUSTUS	CDS	21880296	21880509	1	-	1	transcript_id "file_1_file_1_jg5965.t1"; gene_id "file_1_file_1_jg5965";
dsimWXD1_3	AUGUSTUS	exon	21880296	21880509	.	-	.	transcript_id "file_1_file_1_jg5965.t1"; gene_id "file_1_file_1_jg5965";
dsimWXD1_3	AUGUSTUS	intron	21880510	21880566	.	-	.	transcript_id "file_1_file_1_jg5965.t1"; gene_id "file_1_file_1_jg5965";
dsimWXD1_3	AUGUSTUS	CDS	21880567	21880891	0.49	-	2	transcript_id "file_1_file_1_jg5965.t1"; gene_id "file_1_file_1_jg5965";
dsimWXD1_3	AUGUSTUS	exon	21880567	21880891	.	-	.	transcript_id "file_1_file_1_jg5965.t1"; gene_id "file_1_file_1_jg5965";
dsimWXD1_3	AUGUSTUS	intron	21880892	21881125	.	-	.	transcript_id "file_1_file_1_jg5965.t1"; gene_id "file_1_file_1_jg5965";
dsimWXD1_3	AUGUSTUS	CDS	21881126	21881352	0.96	-	1	transcript_id "file_1_file_1_jg5965.t1"; gene_id "file_1_file_1_jg5965";
dsimWXD1_3	AUGUSTUS	exon	21881126	21881352	.	-	.	transcript_id "file_1_file_1_jg5965.t1"; gene_id "file_1_file_1_jg5965";
dsimWXD1_3	AUGUSTUS	intron	21881353	21881421	.	-	.	transcript_id "file_1_file_1_jg5965.t1"; gene_id "file_1_file_1_jg5965";
dsimWXD1_3	AUGUSTUS	transcript	21878520	21881459	.	-	.	transcript_id "file_1_file_1_jg5965.t1"; gene_id "file_1_file_1_jg5965"
dsimWXD1_3	AUGUSTUS	gene	21878520	21881459	.	-	.	jg5965
dsimWXD1_3	AUGUSTUS	CDS	21881422	21881459	1	-	0	transcript_id "file_1_file_1_jg5965.t1"; gene_id "file_1_file_1_jg5965";
dsimWXD1_3	AUGUSTUS	exon	21881422	21881459	.	-	.	transcript_id "file_1_file_1_jg5965.t1"; gene_id "file_1_file_1_jg5965";
dsimWXD1_3	AUGUSTUS	start_codon	21881457	21881459	.	-	0	transcript_id "file_1_file_1_jg5965.t1"; gene_id "file_1_file_1_jg5965";
dsimWXD1_5	AUGUSTUS	start_codon	19143594	19143596	.	+	0	transcript_id "file_1_file_1_jg9101.t1"; gene_id "file_1_file_1_jg9101";
dsimWXD1_5	AUGUSTUS	CDS	19143594	19143738	1	+	0	transcript_id "file_1_file_1_jg9101.t1"; gene_id "file_1_file_1_jg9101";
dsimWXD1_5	AUGUSTUS	exon	19143594	19143738	.	+	.	transcript_id "file_1_file_1_jg9101.t1"; gene_id "file_1_file_1_jg9101";
dsimWXD1_5	AUGUSTUS	intron	19143739	19143803	.	+	.	transcript_id "file_1_file_1_jg9101.t1"; gene_id "file_1_file_1_jg9101";
dsimWXD1_5	AUGUSTUS	CDS	19143804	19143935	1	+	2	transcript_id "file_1_file_1_jg9101.t1"; gene_id "file_1_file_1_jg9101";
dsimWXD1_5	AUGUSTUS	exon	19143804	19143935	.	+	.	transcript_id "file_1_file_1_jg9101.t1"; gene_id "file_1_file_1_jg9101";
dsimWXD1_5	AUGUSTUS	intron	19143936	19144004	.	+	.	transcript_id "file_1_file_1_jg9101.t1"; gene_id "file_1_file_1_jg9101";
dsimWXD1_5	AUGUSTUS	CDS	19144005	19144104	1	+	2	transcript_id "file_1_file_1_jg9101.t1"; gene_id "file_1_file_1_jg9101";
dsimWXD1_5	AUGUSTUS	exon	19144005	19144104	.	+	.	transcript_id "file_1_file_1_jg9101.t1"; gene_id "file_1_file_1_jg9101";
dsimWXD1_5	AUGUSTUS	intron	19144105	19144162	.	+	.	transcript_id "file_1_file_1_jg9101.t1"; gene_id "file_1_file_1_jg9101";
dsimWXD1_5	AUGUSTUS	CDS	19144163	19144848	1	+	1	transcript_id "file_1_file_1_jg9101.t1"; gene_id "file_1_file_1_jg9101";
dsimWXD1_5	AUGUSTUS	exon	19144163	19144848	.	+	.	transcript_id "file_1_file_1_jg9101.t1"; gene_id "file_1_file_1_jg9101";
dsimWXD1_5	AUGUSTUS	intron	19144849	19144911	.	+	.	transcript_id "file_1_file_1_jg9101.t1"; gene_id "file_1_file_1_jg9101";
dsimWXD1_5	AUGUSTUS	transcript	19143594	19145015	.	+	.	transcript_id "file_1_file_1_jg9101.t1"; gene_id "file_1_file_1_jg9101"
dsimWXD1_5	AUGUSTUS	gene	19143594	19145015	.	+	.	jg9101
dsimWXD1_5	AUGUSTUS	CDS	19144912	19145015	1	+	2	transcript_id "file_1_file_1_jg9101.t1"; gene_id "file_1_file_1_jg9101";
dsimWXD1_5	AUGUSTUS	exon	19144912	19145015	.	+	.	transcript_id "file_1_file_1_jg9101.t1"; gene_id "file_1_file_1_jg9101";
dsimWXD1_5	AUGUSTUS	stop_codon	19145013	19145015	.	+	0	transcript_id "file_1_file_1_jg9101.t1"; gene_id "file_1_file_1_jg9101";
dsimWXD1_2	AUGUSTUS	start_codon	21070300	21070302	.	+	0	transcript_id "file_1_file_1_jg15193.t1"; gene_id "file_1_file_1_jg15193";
dsimWXD1_2	AUGUSTUS	CDS	21070300	21070466	1	+	0	transcript_id "file_1_file_1_jg15193.t1"; gene_id "file_1_file_1_jg15193";
dsimWXD1_2	AUGUSTUS	exon	21070300	21070466	.	+	.	transcript_id "file_1_file_1_jg15193.t1"; gene_id "file_1_file_1_jg15193";
dsimWXD1_2	AUGUSTUS	intron	21070467	21070652	.	+	.	transcript_id "file_1_file_1_jg15193.t1"; gene_id "file_1_file_1_jg15193";
dsimWXD1_2	AUGUSTUS	transcript	21070300	21070743	.	+	.	transcript_id "file_1_file_1_jg15193.t1"; gene_id "file_1_file_1_jg15193"
dsimWXD1_2	AUGUSTUS	gene	21070300	21070743	.	+	.	jg15193
dsimWXD1_2	AUGUSTUS	CDS	21070653	21070743	0.99	+	1	transcript_id "file_1_file_1_jg15193.t1"; gene_id "file_1_file_1_jg15193";
dsimWXD1_2	AUGUSTUS	exon	21070653	21070743	.	+	.	transcript_id "file_1_file_1_jg15193.t1"; gene_id "file_1_file_1_jg15193";
dsimWXD1_2	AUGUSTUS	stop_codon	21070741	21070743	.	+	0	transcript_id "file_1_file_1_jg15193.t1"; gene_id "file_1_file_1_jg15193";
dsimWXD1_1	AUGUSTUS	stop_codon	8132172	8132174	.	-	0	transcript_id "file_1_file_1_jg10245.t1"; gene_id "file_1_file_1_jg10245";
dsimWXD1_1	AUGUSTUS	CDS	8132172	8132338	1	-	2	transcript_id "file_1_file_1_jg10245.t1"; gene_id "file_1_file_1_jg10245";
dsimWXD1_1	AUGUSTUS	exon	8132172	8132338	.	-	.	transcript_id "file_1_file_1_jg10245.t1"; gene_id "file_1_file_1_jg10245";
dsimWXD1_1	AUGUSTUS	intron	8132339	8132390	.	-	.	transcript_id "file_1_file_1_jg10245.t1"; gene_id "file_1_file_1_jg10245";
dsimWXD1_1	AUGUSTUS	transcript	8132172	8132622	.	-	.	transcript_id "file_1_file_1_jg10245.t1"; gene_id "file_1_file_1_jg10245"
dsimWXD1_1	AUGUSTUS	gene	8132172	8132622	.	-	.	jg10245
dsimWXD1_1	AUGUSTUS	CDS	8132391	8132622	1	-	0	transcript_id "file_1_file_1_jg10245.t1"; gene_id "file_1_file_1_jg10245";
dsimWXD1_1	AUGUSTUS	exon	8132391	8132622	.	-	.	transcript_id "file_1_file_1_jg10245.t1"; gene_id "file_1_file_1_jg10245";
dsimWXD1_1	AUGUSTUS	start_codon	8132620	8132622	.	-	0	transcript_id "file_1_file_1_jg10245.t1"; gene_id "file_1_file_1_jg10245";
dsimWXD1_3	AUGUSTUS	start_codon	2211193	2211195	.	+	0	transcript_id "file_1_file_1_jg3358.t1"; gene_id "file_1_file_1_jg3358";
dsimWXD1_3	AUGUSTUS	CDS	2211193	2211406	1	+	0	transcript_id "file_1_file_1_jg3358.t1"; gene_id "file_1_file_1_jg3358";
dsimWXD1_3	AUGUSTUS	exon	2211193	2211406	.	+	.	transcript_id "file_1_file_1_jg3358.t1"; gene_id "file_1_file_1_jg3358";
dsimWXD1_3	AUGUSTUS	intron	2211407	2211583	.	+	.	transcript_id "file_1_file_1_jg3358.t1"; gene_id "file_1_file_1_jg3358";
dsimWXD1_3	AUGUSTUS	CDS	2211584	2212628	1	+	2	transcript_id "file_1_file_1_jg3358.t1"; gene_id "file_1_file_1_jg3358";
dsimWXD1_3	AUGUSTUS	exon	2211584	2212628	.	+	.	transcript_id "file_1_file_1_jg3358.t1"; gene_id "file_1_file_1_jg3358";
dsimWXD1_3	AUGUSTUS	intron	2212629	2212681	.	+	.	transcript_id "file_1_file_1_jg3358.t1"; gene_id "file_1_file_1_jg3358";
dsimWXD1_3	AUGUSTUS	transcript	2211193	2213111	.	+	.	transcript_id "file_1_file_1_jg3358.t1"; gene_id "file_1_file_1_jg3358"
dsimWXD1_3	AUGUSTUS	gene	2211193	2213111	.	+	.	jg3358
dsimWXD1_3	AUGUSTUS	CDS	2212682	2213111	1	+	1	transcript_id "file_1_file_1_jg3358.t1"; gene_id "file_1_file_1_jg3358";
dsimWXD1_3	AUGUSTUS	exon	2212682	2213111	.	+	.	transcript_id "file_1_file_1_jg3358.t1"; gene_id "file_1_file_1_jg3358";
dsimWXD1_3	AUGUSTUS	stop_codon	2213109	2213111	.	+	0	transcript_id "file_1_file_1_jg3358.t1"; gene_id "file_1_file_1_jg3358";
dsimWXD1_2	AUGUSTUS	stop_codon	17963036	17963038	.	-	0	transcript_id "file_1_file_1_jg14782.t1"; gene_id "file_1_file_1_jg14782";
dsimWXD1_2	AUGUSTUS	CDS	17963036	17963116	1	-	0	transcript_id "file_1_file_1_jg14782.t1"; gene_id "file_1_file_1_jg14782";
dsimWXD1_2	AUGUSTUS	exon	17963036	17963116	.	-	.	transcript_id "file_1_file_1_jg14782.t1"; gene_id "file_1_file_1_jg14782";
dsimWXD1_2	AUGUSTUS	intron	17963117	17965069	.	-	.	transcript_id "file_1_file_1_jg14782.t1"; gene_id "file_1_file_1_jg14782";
dsimWXD1_2	AUGUSTUS	CDS	17965070	17965382	1	-	1	transcript_id "file_1_file_1_jg14782.t1"; gene_id "file_1_file_1_jg14782";
dsimWXD1_2	AUGUSTUS	exon	17965070	17965382	.	-	.	transcript_id "file_1_file_1_jg14782.t1"; gene_id "file_1_file_1_jg14782";
dsimWXD1_2	AUGUSTUS	intron	17965383	17966044	.	-	.	transcript_id "file_1_file_1_jg14782.t1"; gene_id "file_1_file_1_jg14782";
dsimWXD1_2	AUGUSTUS	CDS	17966045	17966552	1	-	2	transcript_id "file_1_file_1_jg14782.t1"; gene_id "file_1_file_1_jg14782";
dsimWXD1_2	AUGUSTUS	exon	17966045	17966552	.	-	.	transcript_id "file_1_file_1_jg14782.t1"; gene_id "file_1_file_1_jg14782";
dsimWXD1_2	AUGUSTUS	intron	17966553	17977457	.	-	.	transcript_id "file_1_file_1_jg14782.t1"; gene_id "file_1_file_1_jg14782";
dsimWXD1_2	AUGUSTUS	transcript	17963036	17977788	.	-	.	transcript_id "file_1_file_1_jg14782.t1"; gene_id "file_1_file_1_jg14782"
dsimWXD1_2	AUGUSTUS	gene	17963036	17977788	.	-	.	jg14782
dsimWXD1_2	AUGUSTUS	CDS	17977458	17977788	1	-	0	transcript_id "file_1_file_1_jg14782.t1"; gene_id "file_1_file_1_jg14782";
dsimWXD1_2	AUGUSTUS	exon	17977458	17977788	.	-	.	transcript_id "file_1_file_1_jg14782.t1"; gene_id "file_1_file_1_jg14782";
dsimWXD1_2	AUGUSTUS	start_codon	17977786	17977788	.	-	0	transcript_id "file_1_file_1_jg14782.t1"; gene_id "file_1_file_1_jg14782";
dsimWXD1_0	AUGUSTUS	start_codon	14108382	14108384	.	+	0	transcript_id "file_1_file_1_jg2258.t1"; gene_id "file_1_file_1_jg2258";
dsimWXD1_0	AUGUSTUS	CDS	14108382	14108775	1	+	0	transcript_id "file_1_file_1_jg2258.t1"; gene_id "file_1_file_1_jg2258";
dsimWXD1_0	AUGUSTUS	exon	14108382	14108775	.	+	.	transcript_id "file_1_file_1_jg2258.t1"; gene_id "file_1_file_1_jg2258";
dsimWXD1_0	AUGUSTUS	intron	14108776	14108835	.	+	.	transcript_id "file_1_file_1_jg2258.t1"; gene_id "file_1_file_1_jg2258";
dsimWXD1_0	AUGUSTUS	CDS	14108836	14109098	1	+	2	transcript_id "file_1_file_1_jg2258.t1"; gene_id "file_1_file_1_jg2258";
dsimWXD1_0	AUGUSTUS	exon	14108836	14109098	.	+	.	transcript_id "file_1_file_1_jg2258.t1"; gene_id "file_1_file_1_jg2258";
dsimWXD1_0	AUGUSTUS	intron	14109099	14109197	.	+	.	transcript_id "file_1_file_1_jg2258.t1"; gene_id "file_1_file_1_jg2258";
dsimWXD1_0	AUGUSTUS	CDS	14109198	14109689	1	+	0	transcript_id "file_1_file_1_jg2258.t1"; gene_id "file_1_file_1_jg2258";
dsimWXD1_0	AUGUSTUS	exon	14109198	14109689	.	+	.	transcript_id "file_1_file_1_jg2258.t1"; gene_id "file_1_file_1_jg2258";
dsimWXD1_0	AUGUSTUS	intron	14109690	14109737	.	+	.	transcript_id "file_1_file_1_jg2258.t1"; gene_id "file_1_file_1_jg2258";
dsimWXD1_0	AUGUSTUS	CDS	14109738	14110373	1	+	0	transcript_id "file_1_file_1_jg2258.t1"; gene_id "file_1_file_1_jg2258";
dsimWXD1_0	AUGUSTUS	exon	14109738	14110373	.	+	.	transcript_id "file_1_file_1_jg2258.t1"; gene_id "file_1_file_1_jg2258";
dsimWXD1_0	AUGUSTUS	intron	14110374	14111002	.	+	.	transcript_id "file_1_file_1_jg2258.t1"; gene_id "file_1_file_1_jg2258";
dsimWXD1_0	AUGUSTUS	transcript	14108382	14111164	.	+	.	transcript_id "file_1_file_1_jg2258.t1"; gene_id "file_1_file_1_jg2258"
dsimWXD1_0	AUGUSTUS	gene	14108382	14111164	.	+	.	jg2258
dsimWXD1_0	AUGUSTUS	CDS	14111003	14111164	1	+	0	transcript_id "file_1_file_1_jg2258.t1"; gene_id "file_1_file_1_jg2258";
dsimWXD1_0	AUGUSTUS	exon	14111003	14111164	.	+	.	transcript_id "file_1_file_1_jg2258.t1"; gene_id "file_1_file_1_jg2258";
dsimWXD1_0	AUGUSTUS	stop_codon	14111162	14111164	.	+	0	transcript_id "file_1_file_1_jg2258.t1"; gene_id "file_1_file_1_jg2258";
dsimWXD1_5	AUGUSTUS	stop_codon	2071745	2071747	.	-	0	transcript_id "file_1_file_1_jg7197.t1"; gene_id "file_1_file_1_jg7197";
dsimWXD1_5	AUGUSTUS	CDS	2071745	2074205	1	-	1	transcript_id "file_1_file_1_jg7197.t1"; gene_id "file_1_file_1_jg7197";
dsimWXD1_5	AUGUSTUS	exon	2071745	2074205	.	-	.	transcript_id "file_1_file_1_jg7197.t1"; gene_id "file_1_file_1_jg7197";
dsimWXD1_5	AUGUSTUS	intron	2074206	2074279	.	-	.	transcript_id "file_1_file_1_jg7197.t1"; gene_id "file_1_file_1_jg7197";
dsimWXD1_5	AUGUSTUS	transcript	2071745	2074590	.	-	.	transcript_id "file_1_file_1_jg7197.t1"; gene_id "file_1_file_1_jg7197"
dsimWXD1_5	AUGUSTUS	gene	2071745	2074590	.	-	.	jg7197
dsimWXD1_5	AUGUSTUS	CDS	2074280	2074590	1	-	0	transcript_id "file_1_file_1_jg7197.t1"; gene_id "file_1_file_1_jg7197";
dsimWXD1_5	AUGUSTUS	exon	2074280	2074590	.	-	.	transcript_id "file_1_file_1_jg7197.t1"; gene_id "file_1_file_1_jg7197";
dsimWXD1_5	AUGUSTUS	start_codon	2074588	2074590	.	-	0	transcript_id "file_1_file_1_jg7197.t1"; gene_id "file_1_file_1_jg7197";
dsimWXD1_5	GeneMark.hmm	start_codon	12294525	12294527	.	+	0	gene_id "file_1_file_2_14849_g"; transcript_id "file_1_file_2_14849_t"; count "file_1_file_2_1_1";
dsimWXD1_5	GeneMark.hmm	CDS	12294525	12294917	.	+	0	gene_id "file_1_file_2_14849_g"; transcript_id "file_1_file_2_14849_t"; evidence "file_1_file_2_0_1"; cds_type "file_1_file_2_Initial"; count "file_1_file_2_1_2"; anchored "file_1_file_2_1_1";
dsimWXD1_5	GeneMark.hmm	exon	12294525	12294917	0	+	.	gene_id "file_1_file_2_14849_g"; transcript_id "file_1_file_2_14849_t"; evidence "file_1_file_2_0_1"; cds_type "file_1_file_2_Initial"; count "file_1_file_2_1_2"; anchored "file_1_file_2_1_1";
dsimWXD1_5	GeneMark.hmm	CDS	12295082	12295123	.	+	0	gene_id "file_1_file_2_14849_g"; transcript_id "file_1_file_2_14849_t"; cds_type "file_1_file_2_Terminal"; count "file_1_file_2_2_2"; anchored "file_1_file_2_1_0";
dsimWXD1_5	GeneMark.hmm	exon	12295082	12295123	0	+	.	gene_id "file_1_file_2_14849_g"; transcript_id "file_1_file_2_14849_t"; cds_type "file_1_file_2_Terminal"; count "file_1_file_2_2_2"; anchored "file_1_file_2_1_0";
dsimWXD1_5	GeneMark.hmm	stop_codon	12295121	12295123	.	+	0	gene_id "file_1_file_2_14849_g"; transcript_id "file_1_file_2_14849_t"; count "file_1_file_2_1_1";
dsimWXD1_1	AUGUSTUS	stop_codon	5279257	5279259	.	-	0	transcript_id "file_1_file_1_jg9785.t1"; gene_id "file_1_file_1_jg9785";
dsimWXD1_1	AUGUSTUS	CDS	5279257	5279418	1	-	0	transcript_id "file_1_file_1_jg9785.t1"; gene_id "file_1_file_1_jg9785";
dsimWXD1_1	AUGUSTUS	exon	5279257	5279418	.	-	.	transcript_id "file_1_file_1_jg9785.t1"; gene_id "file_1_file_1_jg9785";
dsimWXD1_1	AUGUSTUS	intron	5279419	5279475	.	-	.	transcript_id "file_1_file_1_jg9785.t1"; gene_id "file_1_file_1_jg9785";
dsimWXD1_1	AUGUSTUS	CDS	5279476	5280734	1	-	2	transcript_id "file_1_file_1_jg9785.t1"; gene_id "file_1_file_1_jg9785";
dsimWXD1_1	AUGUSTUS	exon	5279476	5280734	.	-	.	transcript_id "file_1_file_1_jg9785.t1"; gene_id "file_1_file_1_jg9785";
dsimWXD1_1	AUGUSTUS	intron	5280735	5281183	.	-	.	transcript_id "file_1_file_1_jg9785.t1"; gene_id "file_1_file_1_jg9785";
dsimWXD1_1	AUGUSTUS	CDS	5281184	5281350	1	-	1	transcript_id "file_1_file_1_jg9785.t1"; gene_id "file_1_file_1_jg9785";
dsimWXD1_1	AUGUSTUS	exon	5281184	5281350	.	-	.	transcript_id "file_1_file_1_jg9785.t1"; gene_id "file_1_file_1_jg9785";
dsimWXD1_1	AUGUSTUS	intron	5281351	5281409	.	-	.	transcript_id "file_1_file_1_jg9785.t1"; gene_id "file_1_file_1_jg9785";
dsimWXD1_1	AUGUSTUS	CDS	5281410	5281590	1	-	2	transcript_id "file_1_file_1_jg9785.t1"; gene_id "file_1_file_1_jg9785";
dsimWXD1_1	AUGUSTUS	exon	5281410	5281590	.	-	.	transcript_id "file_1_file_1_jg9785.t1"; gene_id "file_1_file_1_jg9785";
dsimWXD1_1	AUGUSTUS	intron	5281591	5281947	.	-	.	transcript_id "file_1_file_1_jg9785.t1"; gene_id "file_1_file_1_jg9785";
dsimWXD1_1	AUGUSTUS	CDS	5281948	5282048	1	-	1	transcript_id "file_1_file_1_jg9785.t1"; gene_id "file_1_file_1_jg9785";
dsimWXD1_1	AUGUSTUS	exon	5281948	5282048	.	-	.	transcript_id "file_1_file_1_jg9785.t1"; gene_id "file_1_file_1_jg9785";
dsimWXD1_1	AUGUSTUS	intron	5282049	5282354	.	-	.	transcript_id "file_1_file_1_jg9785.t1"; gene_id "file_1_file_1_jg9785";
dsimWXD1_1	AUGUSTUS	transcript	5279257	5282488	.	-	.	transcript_id "file_1_file_1_jg9785.t1"; gene_id "file_1_file_1_jg9785"
dsimWXD1_1	AUGUSTUS	gene	5279257	5282488	.	-	.	jg9785
dsimWXD1_1	AUGUSTUS	CDS	5282355	5282488	1	-	0	transcript_id "file_1_file_1_jg9785.t1"; gene_id "file_1_file_1_jg9785";
dsimWXD1_1	AUGUSTUS	exon	5282355	5282488	.	-	.	transcript_id "file_1_file_1_jg9785.t1"; gene_id "file_1_file_1_jg9785";
dsimWXD1_1	AUGUSTUS	start_codon	5282486	5282488	.	-	0	transcript_id "file_1_file_1_jg9785.t1"; gene_id "file_1_file_1_jg9785";
dsimWXD1_3	AUGUSTUS	start_codon	15950757	15950759	.	+	0	transcript_id "file_1_file_1_jg5102.t1"; gene_id "file_1_file_1_jg5102";
dsimWXD1_3	AUGUSTUS	CDS	15950757	15950847	1	+	0	transcript_id "file_1_file_1_jg5102.t1"; gene_id "file_1_file_1_jg5102";
dsimWXD1_3	AUGUSTUS	exon	15950757	15950847	.	+	.	transcript_id "file_1_file_1_jg5102.t1"; gene_id "file_1_file_1_jg5102";
dsimWXD1_3	AUGUSTUS	intron	15950848	15950906	.	+	.	transcript_id "file_1_file_1_jg5102.t1"; gene_id "file_1_file_1_jg5102";
dsimWXD1_3	AUGUSTUS	CDS	15950907	15951251	1	+	2	transcript_id "file_1_file_1_jg5102.t1"; gene_id "file_1_file_1_jg5102";
dsimWXD1_3	AUGUSTUS	exon	15950907	15951251	.	+	.	transcript_id "file_1_file_1_jg5102.t1"; gene_id "file_1_file_1_jg5102";
dsimWXD1_3	AUGUSTUS	intron	15951252	15951305	.	+	.	transcript_id "file_1_file_1_jg5102.t1"; gene_id "file_1_file_1_jg5102";
dsimWXD1_3	AUGUSTUS	CDS	15951306	15951452	1	+	2	transcript_id "file_1_file_1_jg5102.t1"; gene_id "file_1_file_1_jg5102";
dsimWXD1_3	AUGUSTUS	exon	15951306	15951452	.	+	.	transcript_id "file_1_file_1_jg5102.t1"; gene_id "file_1_file_1_jg5102";
dsimWXD1_3	AUGUSTUS	intron	15951453	15951506	.	+	.	transcript_id "file_1_file_1_jg5102.t1"; gene_id "file_1_file_1_jg5102";
dsimWXD1_3	AUGUSTUS	CDS	15951507	15951790	1	+	2	transcript_id "file_1_file_1_jg5102.t1"; gene_id "file_1_file_1_jg5102";
dsimWXD1_3	AUGUSTUS	exon	15951507	15951790	.	+	.	transcript_id "file_1_file_1_jg5102.t1"; gene_id "file_1_file_1_jg5102";
dsimWXD1_3	AUGUSTUS	intron	15951791	15951845	.	+	.	transcript_id "file_1_file_1_jg5102.t1"; gene_id "file_1_file_1_jg5102";
dsimWXD1_3	AUGUSTUS	CDS	15951846	15951985	1	+	0	transcript_id "file_1_file_1_jg5102.t1"; gene_id "file_1_file_1_jg5102";
dsimWXD1_3	AUGUSTUS	exon	15951846	15951985	.	+	.	transcript_id "file_1_file_1_jg5102.t1"; gene_id "file_1_file_1_jg5102";
dsimWXD1_3	AUGUSTUS	intron	15951986	15952038	.	+	.	transcript_id "file_1_file_1_jg5102.t1"; gene_id "file_1_file_1_jg5102";
dsimWXD1_3	AUGUSTUS	transcript	15950757	15952249	.	+	.	transcript_id "file_1_file_1_jg5102.t1"; gene_id "file_1_file_1_jg5102"
dsimWXD1_3	AUGUSTUS	gene	15950757	15952249	.	+	.	jg5102
dsimWXD1_3	AUGUSTUS	CDS	15952039	15952249	1	+	1	transcript_id "file_1_file_1_jg5102.t1"; gene_id "file_1_file_1_jg5102";
dsimWXD1_3	AUGUSTUS	exon	15952039	15952249	.	+	.	transcript_id "file_1_file_1_jg5102.t1"; gene_id "file_1_file_1_jg5102";
dsimWXD1_3	AUGUSTUS	stop_codon	15952247	15952249	.	+	0	transcript_id "file_1_file_1_jg5102.t1"; gene_id "file_1_file_1_jg5102";
dsimWXD1_0	AUGUSTUS	start_codon	19997344	19997346	.	+	0	transcript_id "file_1_file_1_jg2791.t1"; gene_id "file_1_file_1_jg2791";
dsimWXD1_0	AUGUSTUS	CDS	19997344	19997581	1	+	0	transcript_id "file_1_file_1_jg2791.t1"; gene_id "file_1_file_1_jg2791";
dsimWXD1_0	AUGUSTUS	exon	19997344	19997581	.	+	.	transcript_id "file_1_file_1_jg2791.t1"; gene_id "file_1_file_1_jg2791";
dsimWXD1_0	AUGUSTUS	intron	19997582	19998080	.	+	.	transcript_id "file_1_file_1_jg2791.t1"; gene_id "file_1_file_1_jg2791";
dsimWXD1_0	AUGUSTUS	CDS	19998081	19998292	1	+	2	transcript_id "file_1_file_1_jg2791.t1"; gene_id "file_1_file_1_jg2791";
dsimWXD1_0	AUGUSTUS	exon	19998081	19998292	.	+	.	transcript_id "file_1_file_1_jg2791.t1"; gene_id "file_1_file_1_jg2791";
dsimWXD1_0	AUGUSTUS	intron	19998293	19998361	.	+	.	transcript_id "file_1_file_1_jg2791.t1"; gene_id "file_1_file_1_jg2791";
dsimWXD1_0	AUGUSTUS	CDS	19998362	19998580	1	+	0	transcript_id "file_1_file_1_jg2791.t1"; gene_id "file_1_file_1_jg2791";
dsimWXD1_0	AUGUSTUS	exon	19998362	19998580	.	+	.	transcript_id "file_1_file_1_jg2791.t1"; gene_id "file_1_file_1_jg2791";
dsimWXD1_0	AUGUSTUS	intron	19998581	19998640	.	+	.	transcript_id "file_1_file_1_jg2791.t1"; gene_id "file_1_file_1_jg2791";
dsimWXD1_0	AUGUSTUS	CDS	19998641	19998810	1	+	0	transcript_id "file_1_file_1_jg2791.t1"; gene_id "file_1_file_1_jg2791";
dsimWXD1_0	AUGUSTUS	exon	19998641	19998810	.	+	.	transcript_id "file_1_file_1_jg2791.t1"; gene_id "file_1_file_1_jg2791";
dsimWXD1_0	AUGUSTUS	intron	19998811	19998866	.	+	.	transcript_id "file_1_file_1_jg2791.t1"; gene_id "file_1_file_1_jg2791";
dsimWXD1_0	AUGUSTUS	transcript	19997344	19998957	.	+	.	transcript_id "file_1_file_1_jg2791.t1"; gene_id "file_1_file_1_jg2791"
dsimWXD1_0	AUGUSTUS	gene	19997344	19998957	.	+	.	jg2791
dsimWXD1_0	AUGUSTUS	CDS	19998867	19998957	1	+	1	transcript_id "file_1_file_1_jg2791.t1"; gene_id "file_1_file_1_jg2791";
dsimWXD1_0	AUGUSTUS	exon	19998867	19998957	.	+	.	transcript_id "file_1_file_1_jg2791.t1"; gene_id "file_1_file_1_jg2791";
dsimWXD1_0	AUGUSTUS	stop_codon	19998955	19998957	.	+	0	transcript_id "file_1_file_1_jg2791.t1"; gene_id "file_1_file_1_jg2791";
dsimWXD1_1	AUGUSTUS	start_codon	4368152	4368154	.	+	0	transcript_id "file_1_file_1_jg9663.t1"; gene_id "file_1_file_1_jg9663";
dsimWXD1_1	AUGUSTUS	CDS	4368152	4368241	1	+	0	transcript_id "file_1_file_1_jg9663.t1"; gene_id "file_1_file_1_jg9663";
dsimWXD1_1	AUGUSTUS	exon	4368152	4368241	.	+	.	transcript_id "file_1_file_1_jg9663.t1"; gene_id "file_1_file_1_jg9663";
dsimWXD1_1	AUGUSTUS	intron	4368242	4368297	.	+	.	transcript_id "file_1_file_1_jg9663.t1"; gene_id "file_1_file_1_jg9663";
dsimWXD1_1	AUGUSTUS	CDS	4368298	4368408	1	+	0	transcript_id "file_1_file_1_jg9663.t1"; gene_id "file_1_file_1_jg9663";
dsimWXD1_1	AUGUSTUS	exon	4368298	4368408	.	+	.	transcript_id "file_1_file_1_jg9663.t1"; gene_id "file_1_file_1_jg9663";
dsimWXD1_1	AUGUSTUS	intron	4368409	4368463	.	+	.	transcript_id "file_1_file_1_jg9663.t1"; gene_id "file_1_file_1_jg9663";
dsimWXD1_1	AUGUSTUS	CDS	4368464	4369222	1	+	0	transcript_id "file_1_file_1_jg9663.t1"; gene_id "file_1_file_1_jg9663";
dsimWXD1_1	AUGUSTUS	exon	4368464	4369222	.	+	.	transcript_id "file_1_file_1_jg9663.t1"; gene_id "file_1_file_1_jg9663";
dsimWXD1_1	AUGUSTUS	intron	4369223	4369284	.	+	.	transcript_id "file_1_file_1_jg9663.t1"; gene_id "file_1_file_1_jg9663";
dsimWXD1_1	AUGUSTUS	CDS	4369285	4369497	1	+	0	transcript_id "file_1_file_1_jg9663.t1"; gene_id "file_1_file_1_jg9663";
dsimWXD1_1	AUGUSTUS	exon	4369285	4369497	.	+	.	transcript_id "file_1_file_1_jg9663.t1"; gene_id "file_1_file_1_jg9663";
dsimWXD1_1	AUGUSTUS	intron	4369498	4369555	.	+	.	transcript_id "file_1_file_1_jg9663.t1"; gene_id "file_1_file_1_jg9663";
dsimWXD1_1	AUGUSTUS	CDS	4369556	4369658	1	+	0	transcript_id "file_1_file_1_jg9663.t1"; gene_id "file_1_file_1_jg9663";
dsimWXD1_1	AUGUSTUS	exon	4369556	4369658	.	+	.	transcript_id "file_1_file_1_jg9663.t1"; gene_id "file_1_file_1_jg9663";
dsimWXD1_1	AUGUSTUS	intron	4369659	4369723	.	+	.	transcript_id "file_1_file_1_jg9663.t1"; gene_id "file_1_file_1_jg9663";
dsimWXD1_1	AUGUSTUS	transcript	4368152	4369998	.	+	.	transcript_id "file_1_file_1_jg9663.t1"; gene_id "file_1_file_1_jg9663"
dsimWXD1_1	AUGUSTUS	gene	4368152	4369998	.	+	.	jg9663
dsimWXD1_1	AUGUSTUS	CDS	4369724	4369998	1	+	2	transcript_id "file_1_file_1_jg9663.t1"; gene_id "file_1_file_1_jg9663";
dsimWXD1_1	AUGUSTUS	exon	4369724	4369998	.	+	.	transcript_id "file_1_file_1_jg9663.t1"; gene_id "file_1_file_1_jg9663";
dsimWXD1_1	AUGUSTUS	stop_codon	4369996	4369998	.	+	0	transcript_id "file_1_file_1_jg9663.t1"; gene_id "file_1_file_1_jg9663";
dsimWXD1_0	AUGUSTUS	start_codon	11235527	11235529	.	+	0	transcript_id "file_1_file_1_jg1942.t1"; gene_id "file_1_file_1_jg1942";
dsimWXD1_0	AUGUSTUS	CDS	11235527	11236297	1	+	0	transcript_id "file_1_file_1_jg1942.t1"; gene_id "file_1_file_1_jg1942";
dsimWXD1_0	AUGUSTUS	exon	11235527	11236297	.	+	.	transcript_id "file_1_file_1_jg1942.t1"; gene_id "file_1_file_1_jg1942";
dsimWXD1_0	AUGUSTUS	transcript	11235527	11236297	.	+	.	transcript_id "file_1_file_1_jg1942.t1"; gene_id "file_1_file_1_jg1942"
dsimWXD1_0	AUGUSTUS	gene	11235527	11236297	.	+	.	jg1942
dsimWXD1_0	AUGUSTUS	stop_codon	11236295	11236297	.	+	0	transcript_id "file_1_file_1_jg1942.t1"; gene_id "file_1_file_1_jg1942";
dsimWXD1_1	AUGUSTUS	stop_codon	1923723	1923725	.	-	0	transcript_id "file_1_file_1_jg9559.t1"; gene_id "file_1_file_1_jg9559";
dsimWXD1_1	AUGUSTUS	CDS	1923723	1924394	0.89	-	0	transcript_id "file_1_file_1_jg9559.t1"; gene_id "file_1_file_1_jg9559";
dsimWXD1_1	AUGUSTUS	exon	1923723	1924394	.	-	.	transcript_id "file_1_file_1_jg9559.t1"; gene_id "file_1_file_1_jg9559";
dsimWXD1_1	AUGUSTUS	transcript	1923723	1924394	.	-	.	transcript_id "file_1_file_1_jg9559.t1"; gene_id "file_1_file_1_jg9559"
dsimWXD1_1	AUGUSTUS	gene	1923723	1924394	.	-	.	jg9559
dsimWXD1_1	AUGUSTUS	start_codon	1924392	1924394	.	-	0	transcript_id "file_1_file_1_jg9559.t1"; gene_id "file_1_file_1_jg9559";
dsimWXD1_0	AUGUSTUS	stop_codon	7823246	7823248	.	-	0	transcript_id "file_1_file_1_jg1408.t1"; gene_id "file_1_file_1_jg1408";
dsimWXD1_0	AUGUSTUS	CDS	7823246	7823647	1	-	0	transcript_id "file_1_file_1_jg1408.t1"; gene_id "file_1_file_1_jg1408";
dsimWXD1_0	AUGUSTUS	exon	7823246	7823647	.	-	.	transcript_id "file_1_file_1_jg1408.t1"; gene_id "file_1_file_1_jg1408";
dsimWXD1_0	AUGUSTUS	intron	7823648	7823804	.	-	.	transcript_id "file_1_file_1_jg1408.t1"; gene_id "file_1_file_1_jg1408";
dsimWXD1_0	AUGUSTUS	transcript	7823246	7823810	.	-	.	transcript_id "file_1_file_1_jg1408.t1"; gene_id "file_1_file_1_jg1408"
dsimWXD1_0	AUGUSTUS	gene	7823246	7823810	.	-	.	jg1408
dsimWXD1_0	AUGUSTUS	CDS	7823805	7823810	1	-	0	transcript_id "file_1_file_1_jg1408.t1"; gene_id "file_1_file_1_jg1408";
dsimWXD1_0	AUGUSTUS	exon	7823805	7823810	.	-	.	transcript_id "file_1_file_1_jg1408.t1"; gene_id "file_1_file_1_jg1408";
dsimWXD1_0	AUGUSTUS	start_codon	7823808	7823810	.	-	0	transcript_id "file_1_file_1_jg1408.t1"; gene_id "file_1_file_1_jg1408";
dsimWXD1_0	AUGUSTUS	start_codon	17207299	17207301	.	+	0	transcript_id "file_1_file_1_jg2503.t1"; gene_id "file_1_file_1_jg2503";
dsimWXD1_0	AUGUSTUS	CDS	17207299	17207991	0.88	+	0	transcript_id "file_1_file_1_jg2503.t1"; gene_id "file_1_file_1_jg2503";
dsimWXD1_0	AUGUSTUS	exon	17207299	17207991	.	+	.	transcript_id "file_1_file_1_jg2503.t1"; gene_id "file_1_file_1_jg2503";
dsimWXD1_0	AUGUSTUS	transcript	17207299	17207991	.	+	.	transcript_id "file_1_file_1_jg2503.t1"; gene_id "file_1_file_1_jg2503"
dsimWXD1_0	AUGUSTUS	gene	17207299	17207991	.	+	.	jg2503
dsimWXD1_0	AUGUSTUS	stop_codon	17207989	17207991	.	+	0	transcript_id "file_1_file_1_jg2503.t1"; gene_id "file_1_file_1_jg2503";
dsimWXD1_2	AUGUSTUS	start_codon	15510704	15510706	.	+	0	transcript_id "file_1_file_1_jg14435.t1"; gene_id "file_1_file_1_jg14435";
dsimWXD1_2	AUGUSTUS	CDS	15510704	15511034	0.89	+	0	transcript_id "file_1_file_1_jg14435.t1"; gene_id "file_1_file_1_jg14435";
dsimWXD1_2	AUGUSTUS	exon	15510704	15511034	.	+	.	transcript_id "file_1_file_1_jg14435.t1"; gene_id "file_1_file_1_jg14435";
dsimWXD1_2	AUGUSTUS	intron	15511035	15511127	.	+	.	transcript_id "file_1_file_1_jg14435.t1"; gene_id "file_1_file_1_jg14435";
dsimWXD1_2	AUGUSTUS	CDS	15511128	15511333	0.86	+	2	transcript_id "file_1_file_1_jg14435.t1"; gene_id "file_1_file_1_jg14435";
dsimWXD1_2	AUGUSTUS	exon	15511128	15511333	.	+	.	transcript_id "file_1_file_1_jg14435.t1"; gene_id "file_1_file_1_jg14435";
dsimWXD1_2	AUGUSTUS	intron	15511334	15511419	.	+	.	transcript_id "file_1_file_1_jg14435.t1"; gene_id "file_1_file_1_jg14435";
dsimWXD1_2	AUGUSTUS	transcript	15510704	15511440	.	+	.	transcript_id "file_1_file_1_jg14435.t1"; gene_id "file_1_file_1_jg14435"
dsimWXD1_2	AUGUSTUS	gene	15510704	15511440	.	+	.	jg14435
dsimWXD1_2	AUGUSTUS	CDS	15511420	15511440	0.9	+	0	transcript_id "file_1_file_1_jg14435.t1"; gene_id "file_1_file_1_jg14435";
dsimWXD1_2	AUGUSTUS	exon	15511420	15511440	.	+	.	transcript_id "file_1_file_1_jg14435.t1"; gene_id "file_1_file_1_jg14435";
dsimWXD1_2	AUGUSTUS	stop_codon	15511438	15511440	.	+	0	transcript_id "file_1_file_1_jg14435.t1"; gene_id "file_1_file_1_jg14435";
dsimWXD1_3	AUGUSTUS	start_codon	3413945	3413947	.	+	0	transcript_id "file_1_file_1_jg3549.t1"; gene_id "file_1_file_1_jg3549";
dsimWXD1_3	AUGUSTUS	CDS	3413945	3414024	1	+	0	transcript_id "file_1_file_1_jg3549.t1"; gene_id "file_1_file_1_jg3549";
dsimWXD1_3	AUGUSTUS	exon	3413945	3414024	.	+	.	transcript_id "file_1_file_1_jg3549.t1"; gene_id "file_1_file_1_jg3549";
dsimWXD1_3	AUGUSTUS	intron	3414025	3416470	.	+	.	transcript_id "file_1_file_1_jg3549.t1"; gene_id "file_1_file_1_jg3549";
dsimWXD1_3	AUGUSTUS	CDS	3416471	3416559	1	+	1	transcript_id "file_1_file_1_jg3549.t1"; gene_id "file_1_file_1_jg3549";
dsimWXD1_3	AUGUSTUS	exon	3416471	3416559	.	+	.	transcript_id "file_1_file_1_jg3549.t1"; gene_id "file_1_file_1_jg3549";
dsimWXD1_3	AUGUSTUS	intron	3416560	3417001	.	+	.	transcript_id "file_1_file_1_jg3549.t1"; gene_id "file_1_file_1_jg3549";
dsimWXD1_3	AUGUSTUS	CDS	3417002	3417225	1	+	2	transcript_id "file_1_file_1_jg3549.t1"; gene_id "file_1_file_1_jg3549";
dsimWXD1_3	AUGUSTUS	exon	3417002	3417225	.	+	.	transcript_id "file_1_file_1_jg3549.t1"; gene_id "file_1_file_1_jg3549";
dsimWXD1_3	AUGUSTUS	intron	3417226	3417331	.	+	.	transcript_id "file_1_file_1_jg3549.t1"; gene_id "file_1_file_1_jg3549";
dsimWXD1_3	AUGUSTUS	CDS	3417332	3417782	1	+	0	transcript_id "file_1_file_1_jg3549.t1"; gene_id "file_1_file_1_jg3549";
dsimWXD1_3	AUGUSTUS	exon	3417332	3417782	.	+	.	transcript_id "file_1_file_1_jg3549.t1"; gene_id "file_1_file_1_jg3549";
dsimWXD1_3	AUGUSTUS	intron	3417783	3417846	.	+	.	transcript_id "file_1_file_1_jg3549.t1"; gene_id "file_1_file_1_jg3549";
dsimWXD1_3	AUGUSTUS	CDS	3417847	3418340	1	+	2	transcript_id "file_1_file_1_jg3549.t1"; gene_id "file_1_file_1_jg3549";
dsimWXD1_3	AUGUSTUS	exon	3417847	3418340	.	+	.	transcript_id "file_1_file_1_jg3549.t1"; gene_id "file_1_file_1_jg3549";
dsimWXD1_3	AUGUSTUS	intron	3418341	3419439	.	+	.	transcript_id "file_1_file_1_jg3549.t1"; gene_id "file_1_file_1_jg3549";
dsimWXD1_3	AUGUSTUS	CDS	3419440	3420198	1	+	0	transcript_id "file_1_file_1_jg3549.t1"; gene_id "file_1_file_1_jg3549";
dsimWXD1_3	AUGUSTUS	exon	3419440	3420198	.	+	.	transcript_id "file_1_file_1_jg3549.t1"; gene_id "file_1_file_1_jg3549";
dsimWXD1_3	AUGUSTUS	intron	3420199	3420349	.	+	.	transcript_id "file_1_file_1_jg3549.t1"; gene_id "file_1_file_1_jg3549";
dsimWXD1_3	AUGUSTUS	transcript	3413945	3421072	.	+	.	transcript_id "file_1_file_1_jg3549.t1"; gene_id "file_1_file_1_jg3549"
dsimWXD1_3	AUGUSTUS	gene	3413945	3421072	.	+	.	jg3549
dsimWXD1_3	AUGUSTUS	CDS	3420350	3421072	1	+	0	transcript_id "file_1_file_1_jg3549.t1"; gene_id "file_1_file_1_jg3549";
dsimWXD1_3	AUGUSTUS	exon	3420350	3421072	.	+	.	transcript_id "file_1_file_1_jg3549.t1"; gene_id "file_1_file_1_jg3549";
dsimWXD1_3	AUGUSTUS	stop_codon	3421070	3421072	.	+	0	transcript_id "file_1_file_1_jg3549.t1"; gene_id "file_1_file_1_jg3549";
dsimWXD1_5	AUGUSTUS	start_codon	9652334	9652336	.	+	0	transcript_id "file_1_file_1_jg7979.t1"; gene_id "file_1_file_1_jg7979";
dsimWXD1_5	AUGUSTUS	CDS	9652334	9652879	1	+	0	transcript_id "file_1_file_1_jg7979.t1"; gene_id "file_1_file_1_jg7979";
dsimWXD1_5	AUGUSTUS	exon	9652334	9652879	.	+	.	transcript_id "file_1_file_1_jg7979.t1"; gene_id "file_1_file_1_jg7979";
dsimWXD1_5	AUGUSTUS	intron	9652880	9652942	.	+	.	transcript_id "file_1_file_1_jg7979.t1"; gene_id "file_1_file_1_jg7979";
dsimWXD1_5	AUGUSTUS	CDS	9652943	9653980	1	+	0	transcript_id "file_1_file_1_jg7979.t1"; gene_id "file_1_file_1_jg7979";
dsimWXD1_5	AUGUSTUS	exon	9652943	9653980	.	+	.	transcript_id "file_1_file_1_jg7979.t1"; gene_id "file_1_file_1_jg7979";
dsimWXD1_5	AUGUSTUS	intron	9653981	9654039	.	+	.	transcript_id "file_1_file_1_jg7979.t1"; gene_id "file_1_file_1_jg7979";
dsimWXD1_5	AUGUSTUS	transcript	9652334	9655758	.	+	.	transcript_id "file_1_file_1_jg7979.t1"; gene_id "file_1_file_1_jg7979"
dsimWXD1_5	AUGUSTUS	gene	9652334	9655758	.	+	.	jg7979
dsimWXD1_5	AUGUSTUS	CDS	9654040	9655758	1	+	0	transcript_id "file_1_file_1_jg7979.t1"; gene_id "file_1_file_1_jg7979";
dsimWXD1_5	AUGUSTUS	exon	9654040	9655758	.	+	.	transcript_id "file_1_file_1_jg7979.t1"; gene_id "file_1_file_1_jg7979";
dsimWXD1_5	AUGUSTUS	stop_codon	9655756	9655758	.	+	0	transcript_id "file_1_file_1_jg7979.t1"; gene_id "file_1_file_1_jg7979";
dsimWXD1_0	AUGUSTUS	stop_codon	20338481	20338483	.	-	0	transcript_id "file_1_file_1_jg2812.t1"; gene_id "file_1_file_1_jg2812";
dsimWXD1_0	AUGUSTUS	CDS	20338481	20339893	0.97	-	0	transcript_id "file_1_file_1_jg2812.t1"; gene_id "file_1_file_1_jg2812";
dsimWXD1_0	AUGUSTUS	exon	20338481	20339893	.	-	.	transcript_id "file_1_file_1_jg2812.t1"; gene_id "file_1_file_1_jg2812";
dsimWXD1_0	AUGUSTUS	transcript	20338481	20339893	.	-	.	transcript_id "file_1_file_1_jg2812.t1"; gene_id "file_1_file_1_jg2812"
dsimWXD1_0	AUGUSTUS	gene	20338481	20339893	.	-	.	jg2812
dsimWXD1_0	AUGUSTUS	start_codon	20339891	20339893	.	-	0	transcript_id "file_1_file_1_jg2812.t1"; gene_id "file_1_file_1_jg2812";
dsimWXD1_0	AUGUSTUS	stop_codon	3615590	3615592	.	-	0	transcript_id "file_1_file_1_jg890.t2"; gene_id "file_1_file_1_jg890";
dsimWXD1_0	AUGUSTUS	CDS	3615590	3615692	1	-	1	transcript_id "file_1_file_1_jg890.t2"; gene_id "file_1_file_1_jg890";
dsimWXD1_0	AUGUSTUS	exon	3615590	3615692	.	-	.	transcript_id "file_1_file_1_jg890.t2"; gene_id "file_1_file_1_jg890";
dsimWXD1_0	AUGUSTUS	intron	3615693	3616575	.	-	.	transcript_id "file_1_file_1_jg890.t2"; gene_id "file_1_file_1_jg890";
dsimWXD1_0	AUGUSTUS	CDS	3616576	3616974	1	-	1	transcript_id "file_1_file_1_jg890.t2"; gene_id "file_1_file_1_jg890";
dsimWXD1_0	AUGUSTUS	exon	3616576	3616974	.	-	.	transcript_id "file_1_file_1_jg890.t2"; gene_id "file_1_file_1_jg890";
dsimWXD1_0	AUGUSTUS	intron	3616975	3620407	.	-	.	transcript_id "file_1_file_1_jg890.t2"; gene_id "file_1_file_1_jg890";
dsimWXD1_0	AUGUSTUS	CDS	3620408	3620509	1	-	1	transcript_id "file_1_file_1_jg890.t2"; gene_id "file_1_file_1_jg890";
dsimWXD1_0	AUGUSTUS	exon	3620408	3620509	.	-	.	transcript_id "file_1_file_1_jg890.t2"; gene_id "file_1_file_1_jg890";
dsimWXD1_0	AUGUSTUS	intron	3620510	3620598	.	-	.	transcript_id "file_1_file_1_jg890.t2"; gene_id "file_1_file_1_jg890";
dsimWXD1_0	AUGUSTUS	CDS	3620599	3620851	1	-	2	transcript_id "file_1_file_1_jg890.t2"; gene_id "file_1_file_1_jg890";
dsimWXD1_0	AUGUSTUS	exon	3620599	3620851	.	-	.	transcript_id "file_1_file_1_jg890.t2"; gene_id "file_1_file_1_jg890";
dsimWXD1_0	AUGUSTUS	intron	3620852	3621087	.	-	.	transcript_id "file_1_file_1_jg890.t2"; gene_id "file_1_file_1_jg890";
dsimWXD1_0	AUGUSTUS	CDS	3621088	3621448	1	-	0	transcript_id "file_1_file_1_jg890.t2"; gene_id "file_1_file_1_jg890";
dsimWXD1_0	AUGUSTUS	exon	3621088	3621448	.	-	.	transcript_id "file_1_file_1_jg890.t2"; gene_id "file_1_file_1_jg890";
dsimWXD1_0	AUGUSTUS	intron	3621449	3621511	.	-	.	transcript_id "file_1_file_1_jg890.t2"; gene_id "file_1_file_1_jg890";
dsimWXD1_0	AUGUSTUS	CDS	3621512	3621664	1	-	0	transcript_id "file_1_file_1_jg890.t2"; gene_id "file_1_file_1_jg890";
dsimWXD1_0	AUGUSTUS	exon	3621512	3621664	.	-	.	transcript_id "file_1_file_1_jg890.t2"; gene_id "file_1_file_1_jg890";
dsimWXD1_0	AUGUSTUS	intron	3621665	3621726	.	-	.	transcript_id "file_1_file_1_jg890.t2"; gene_id "file_1_file_1_jg890";
dsimWXD1_0	AUGUSTUS	CDS	3621727	3621880	1	-	1	transcript_id "file_1_file_1_jg890.t2"; gene_id "file_1_file_1_jg890";
dsimWXD1_0	AUGUSTUS	exon	3621727	3621880	.	-	.	transcript_id "file_1_file_1_jg890.t2"; gene_id "file_1_file_1_jg890";
dsimWXD1_0	AUGUSTUS	intron	3621881	3622316	.	-	.	transcript_id "file_1_file_1_jg890.t2"; gene_id "file_1_file_1_jg890";
dsimWXD1_0	AUGUSTUS	CDS	3622317	3622444	1	-	0	transcript_id "file_1_file_1_jg890.t2"; gene_id "file_1_file_1_jg890";
dsimWXD1_0	AUGUSTUS	exon	3622317	3622444	.	-	.	transcript_id "file_1_file_1_jg890.t2"; gene_id "file_1_file_1_jg890";
dsimWXD1_0	AUGUSTUS	intron	3622445	3622500	.	-	.	transcript_id "file_1_file_1_jg890.t2"; gene_id "file_1_file_1_jg890";
dsimWXD1_0	AUGUSTUS	CDS	3622501	3622699	1	-	1	transcript_id "file_1_file_1_jg890.t2"; gene_id "file_1_file_1_jg890";
dsimWXD1_0	AUGUSTUS	exon	3622501	3622699	.	-	.	transcript_id "file_1_file_1_jg890.t2"; gene_id "file_1_file_1_jg890";
dsimWXD1_0	AUGUSTUS	intron	3622700	3622757	.	-	.	transcript_id "file_1_file_1_jg890.t2"; gene_id "file_1_file_1_jg890";
dsimWXD1_0	AUGUSTUS	CDS	3622758	3623263	1	-	0	transcript_id "file_1_file_1_jg890.t2"; gene_id "file_1_file_1_jg890";
dsimWXD1_0	AUGUSTUS	exon	3622758	3623263	.	-	.	transcript_id "file_1_file_1_jg890.t2"; gene_id "file_1_file_1_jg890";
dsimWXD1_0	AUGUSTUS	intron	3623264	3623538	.	-	.	transcript_id "file_1_file_1_jg890.t2"; gene_id "file_1_file_1_jg890";
dsimWXD1_0	AUGUSTUS	CDS	3623539	3623680	1	-	1	transcript_id "file_1_file_1_jg890.t2"; gene_id "file_1_file_1_jg890";
dsimWXD1_0	AUGUSTUS	exon	3623539	3623680	.	-	.	transcript_id "file_1_file_1_jg890.t2"; gene_id "file_1_file_1_jg890";
dsimWXD1_0	AUGUSTUS	intron	3623681	3623792	.	-	.	transcript_id "file_1_file_1_jg890.t2"; gene_id "file_1_file_1_jg890";
dsimWXD1_0	AUGUSTUS	CDS	3623793	3624340	1	-	0	transcript_id "file_1_file_1_jg890.t2"; gene_id "file_1_file_1_jg890";
dsimWXD1_0	AUGUSTUS	exon	3623793	3624340	.	-	.	transcript_id "file_1_file_1_jg890.t2"; gene_id "file_1_file_1_jg890";
dsimWXD1_0	AUGUSTUS	intron	3624341	3624393	.	-	.	transcript_id "file_1_file_1_jg890.t2"; gene_id "file_1_file_1_jg890";
dsimWXD1_0	AUGUSTUS	CDS	3624394	3625442	1	-	2	transcript_id "file_1_file_1_jg890.t2"; gene_id "file_1_file_1_jg890";
dsimWXD1_0	AUGUSTUS	exon	3624394	3625442	.	-	.	transcript_id "file_1_file_1_jg890.t2"; gene_id "file_1_file_1_jg890";
dsimWXD1_0	AUGUSTUS	intron	3625443	3625502	.	-	.	transcript_id "file_1_file_1_jg890.t2"; gene_id "file_1_file_1_jg890";
dsimWXD1_0	AUGUSTUS	transcript	3615590	3625599	.	-	.	transcript_id "file_1_file_1_jg890.t2"; gene_id "file_1_file_1_jg890"
dsimWXD1_0	AUGUSTUS	CDS	3625503	3625599	1	-	0	transcript_id "file_1_file_1_jg890.t2"; gene_id "file_1_file_1_jg890";
dsimWXD1_0	AUGUSTUS	exon	3625503	3625599	.	-	.	transcript_id "file_1_file_1_jg890.t2"; gene_id "file_1_file_1_jg890";
dsimWXD1_0	AUGUSTUS	start_codon	3625597	3625599	.	-	0	transcript_id "file_1_file_1_jg890.t2"; gene_id "file_1_file_1_jg890";
dsimWXD1_3	AUGUSTUS	stop_codon	10906506	10906508	.	-	0	transcript_id "file_1_file_1_jg4427.t1"; gene_id "file_1_file_1_jg4427";
dsimWXD1_3	AUGUSTUS	CDS	10906506	10906620	1	-	1	transcript_id "file_1_file_1_jg4427.t1"; gene_id "file_1_file_1_jg4427";
dsimWXD1_3	AUGUSTUS	exon	10906506	10906620	.	-	.	transcript_id "file_1_file_1_jg4427.t1"; gene_id "file_1_file_1_jg4427";
dsimWXD1_3	AUGUSTUS	intron	10906621	10906678	.	-	.	transcript_id "file_1_file_1_jg4427.t1"; gene_id "file_1_file_1_jg4427";
dsimWXD1_3	AUGUSTUS	CDS	10906679	10906788	1	-	0	transcript_id "file_1_file_1_jg4427.t1"; gene_id "file_1_file_1_jg4427";
dsimWXD1_3	AUGUSTUS	exon	10906679	10906788	.	-	.	transcript_id "file_1_file_1_jg4427.t1"; gene_id "file_1_file_1_jg4427";
dsimWXD1_3	AUGUSTUS	intron	10906789	10906854	.	-	.	transcript_id "file_1_file_1_jg4427.t1"; gene_id "file_1_file_1_jg4427";
dsimWXD1_3	AUGUSTUS	CDS	10906855	10906871	1	-	2	transcript_id "file_1_file_1_jg4427.t1"; gene_id "file_1_file_1_jg4427";
dsimWXD1_3	AUGUSTUS	exon	10906855	10906871	.	-	.	transcript_id "file_1_file_1_jg4427.t1"; gene_id "file_1_file_1_jg4427";
dsimWXD1_3	AUGUSTUS	intron	10906872	10906926	.	-	.	transcript_id "file_1_file_1_jg4427.t1"; gene_id "file_1_file_1_jg4427";
dsimWXD1_3	AUGUSTUS	transcript	10906506	10906993	.	-	.	transcript_id "file_1_file_1_jg4427.t1"; gene_id "file_1_file_1_jg4427"
dsimWXD1_3	AUGUSTUS	gene	10906506	10906993	.	-	.	jg4427
dsimWXD1_3	AUGUSTUS	CDS	10906927	10906993	0.93	-	0	transcript_id "file_1_file_1_jg4427.t1"; gene_id "file_1_file_1_jg4427";
dsimWXD1_3	AUGUSTUS	exon	10906927	10906993	.	-	.	transcript_id "file_1_file_1_jg4427.t1"; gene_id "file_1_file_1_jg4427";
dsimWXD1_3	AUGUSTUS	start_codon	10906991	10906993	.	-	0	transcript_id "file_1_file_1_jg4427.t1"; gene_id "file_1_file_1_jg4427";
dsimWXD1_2	AUGUSTUS	stop_codon	12217865	12217867	.	-	0	transcript_id "file_1_file_1_jg14115.t1"; gene_id "file_1_file_1_jg14115";
dsimWXD1_2	AUGUSTUS	CDS	12217865	12218183	1	-	1	transcript_id "file_1_file_1_jg14115.t1"; gene_id "file_1_file_1_jg14115";
dsimWXD1_2	AUGUSTUS	exon	12217865	12218183	.	-	.	transcript_id "file_1_file_1_jg14115.t1"; gene_id "file_1_file_1_jg14115";
dsimWXD1_2	AUGUSTUS	intron	12218184	12218238	.	-	.	transcript_id "file_1_file_1_jg14115.t1"; gene_id "file_1_file_1_jg14115";
dsimWXD1_2	AUGUSTUS	CDS	12218239	12218460	1	-	1	transcript_id "file_1_file_1_jg14115.t1"; gene_id "file_1_file_1_jg14115";
dsimWXD1_2	AUGUSTUS	exon	12218239	12218460	.	-	.	transcript_id "file_1_file_1_jg14115.t1"; gene_id "file_1_file_1_jg14115";
dsimWXD1_2	AUGUSTUS	intron	12218461	12218519	.	-	.	transcript_id "file_1_file_1_jg14115.t1"; gene_id "file_1_file_1_jg14115";
dsimWXD1_2	AUGUSTUS	CDS	12218520	12219056	1	-	1	transcript_id "file_1_file_1_jg14115.t1"; gene_id "file_1_file_1_jg14115";
dsimWXD1_2	AUGUSTUS	exon	12218520	12219056	.	-	.	transcript_id "file_1_file_1_jg14115.t1"; gene_id "file_1_file_1_jg14115";
dsimWXD1_2	AUGUSTUS	intron	12219057	12219109	.	-	.	transcript_id "file_1_file_1_jg14115.t1"; gene_id "file_1_file_1_jg14115";
dsimWXD1_2	AUGUSTUS	CDS	12219110	12219452	1	-	2	transcript_id "file_1_file_1_jg14115.t1"; gene_id "file_1_file_1_jg14115";
dsimWXD1_2	AUGUSTUS	exon	12219110	12219452	.	-	.	transcript_id "file_1_file_1_jg14115.t1"; gene_id "file_1_file_1_jg14115";
dsimWXD1_2	AUGUSTUS	intron	12219453	12219512	.	-	.	transcript_id "file_1_file_1_jg14115.t1"; gene_id "file_1_file_1_jg14115";
dsimWXD1_2	AUGUSTUS	transcript	12217865	12220083	.	-	.	transcript_id "file_1_file_1_jg14115.t1"; gene_id "file_1_file_1_jg14115"
dsimWXD1_2	AUGUSTUS	gene	12217865	12220083	.	-	.	jg14115
dsimWXD1_2	AUGUSTUS	CDS	12219513	12220083	1	-	0	transcript_id "file_1_file_1_jg14115.t1"; gene_id "file_1_file_1_jg14115";
dsimWXD1_2	AUGUSTUS	exon	12219513	12220083	.	-	.	transcript_id "file_1_file_1_jg14115.t1"; gene_id "file_1_file_1_jg14115";
dsimWXD1_2	AUGUSTUS	start_codon	12220081	12220083	.	-	0	transcript_id "file_1_file_1_jg14115.t1"; gene_id "file_1_file_1_jg14115";
dsimWXD1_1	AUGUSTUS	stop_codon	3543748	3543750	.	-	0	transcript_id "file_1_file_1_jg9617.t1"; gene_id "file_1_file_1_jg9617";
dsimWXD1_1	AUGUSTUS	CDS	3543748	3544465	0.61	-	1	transcript_id "file_1_file_1_jg9617.t1"; gene_id "file_1_file_1_jg9617";
dsimWXD1_1	AUGUSTUS	exon	3543748	3544465	.	-	.	transcript_id "file_1_file_1_jg9617.t1"; gene_id "file_1_file_1_jg9617";
dsimWXD1_1	AUGUSTUS	intron	3544466	3544520	.	-	.	transcript_id "file_1_file_1_jg9617.t1"; gene_id "file_1_file_1_jg9617";
dsimWXD1_1	AUGUSTUS	transcript	3543748	3544807	.	-	.	transcript_id "file_1_file_1_jg9617.t1"; gene_id "file_1_file_1_jg9617"
dsimWXD1_1	AUGUSTUS	gene	3543748	3544807	.	-	.	jg9617
dsimWXD1_1	AUGUSTUS	CDS	3544521	3544807	0.57	-	0	transcript_id "file_1_file_1_jg9617.t1"; gene_id "file_1_file_1_jg9617";
dsimWXD1_1	AUGUSTUS	exon	3544521	3544807	.	-	.	transcript_id "file_1_file_1_jg9617.t1"; gene_id "file_1_file_1_jg9617";
dsimWXD1_1	AUGUSTUS	start_codon	3544805	3544807	.	-	0	transcript_id "file_1_file_1_jg9617.t1"; gene_id "file_1_file_1_jg9617";
dsimWXD1_2	GeneMark.hmm	stop_codon	6171817	6171819	.	-	0	gene_id "file_1_file_2_7183_g"; transcript_id "file_1_file_2_7183_t"; count "file_1_file_2_1_1";
dsimWXD1_2	GeneMark.hmm	CDS	6171817	6172056	.	-	0	gene_id "file_1_file_2_7183_g"; transcript_id "file_1_file_2_7183_t"; evidence "file_1_file_2_0_1"; cds_type "file_1_file_2_Terminal"; count "file_1_file_2_3_3"; anchored "file_1_file_2_1_1";
dsimWXD1_2	GeneMark.hmm	exon	6171817	6172056	0	-	.	gene_id "file_1_file_2_7183_g"; transcript_id "file_1_file_2_7183_t"; evidence "file_1_file_2_0_1"; cds_type "file_1_file_2_Terminal"; count "file_1_file_2_3_3"; anchored "file_1_file_2_1_1";
dsimWXD1_2	GeneMark.hmm	CDS	6172114	6172826	.	-	2	gene_id "file_1_file_2_7183_g"; transcript_id "file_1_file_2_7183_t"; evidence "file_1_file_2_1_1"; cds_type "file_1_file_2_Internal"; count "file_1_file_2_2_3"; anchored "file_1_file_2_1_1";
dsimWXD1_2	GeneMark.hmm	exon	6172114	6172826	0	-	.	gene_id "file_1_file_2_7183_g"; transcript_id "file_1_file_2_7183_t"; evidence "file_1_file_2_1_1"; cds_type "file_1_file_2_Internal"; count "file_1_file_2_2_3"; anchored "file_1_file_2_1_1";
dsimWXD1_2	GeneMark.hmm	CDS	6172887	6173070	.	-	0	gene_id "file_1_file_2_7183_g"; transcript_id "file_1_file_2_7183_t"; evidence "file_1_file_2_1_1"; cds_type "file_1_file_2_Initial"; count "file_1_file_2_1_3"; anchored "file_1_file_2_1_1";
dsimWXD1_2	GeneMark.hmm	exon	6172887	6173070	0	-	.	gene_id "file_1_file_2_7183_g"; transcript_id "file_1_file_2_7183_t"; evidence "file_1_file_2_1_1"; cds_type "file_1_file_2_Initial"; count "file_1_file_2_1_3"; anchored "file_1_file_2_1_1";
dsimWXD1_2	GeneMark.hmm	start_codon	6173068	6173070	.	-	0	gene_id "file_1_file_2_7183_g"; transcript_id "file_1_file_2_7183_t"; count "file_1_file_2_1_1";
dsimWXD1_2	AUGUSTUS	stop_codon	18908149	18908151	.	-	0	transcript_id "file_1_file_1_jg14873.t1"; gene_id "file_1_file_1_jg14873";
dsimWXD1_2	AUGUSTUS	CDS	18908149	18910230	1	-	0	transcript_id "file_1_file_1_jg14873.t1"; gene_id "file_1_file_1_jg14873";
dsimWXD1_2	AUGUSTUS	exon	18908149	18910230	.	-	.	transcript_id "file_1_file_1_jg14873.t1"; gene_id "file_1_file_1_jg14873";
dsimWXD1_2	AUGUSTUS	transcript	18908149	18910230	.	-	.	transcript_id "file_1_file_1_jg14873.t1"; gene_id "file_1_file_1_jg14873"
dsimWXD1_2	AUGUSTUS	gene	18908149	18910230	.	-	.	jg14873
dsimWXD1_2	AUGUSTUS	start_codon	18910228	18910230	.	-	0	transcript_id "file_1_file_1_jg14873.t1"; gene_id "file_1_file_1_jg14873";
dsimWXD1_0	AUGUSTUS	stop_codon	10032288	10032290	.	-	0	transcript_id "file_1_file_1_jg1709.t1"; gene_id "file_1_file_1_jg1709";
dsimWXD1_0	AUGUSTUS	CDS	10032288	10032405	1	-	1	transcript_id "file_1_file_1_jg1709.t1"; gene_id "file_1_file_1_jg1709";
dsimWXD1_0	AUGUSTUS	exon	10032288	10032405	.	-	.	transcript_id "file_1_file_1_jg1709.t1"; gene_id "file_1_file_1_jg1709";
dsimWXD1_0	AUGUSTUS	intron	10032406	10032464	.	-	.	transcript_id "file_1_file_1_jg1709.t1"; gene_id "file_1_file_1_jg1709";
dsimWXD1_0	AUGUSTUS	CDS	10032465	10032754	1	-	0	transcript_id "file_1_file_1_jg1709.t1"; gene_id "file_1_file_1_jg1709";
dsimWXD1_0	AUGUSTUS	exon	10032465	10032754	.	-	.	transcript_id "file_1_file_1_jg1709.t1"; gene_id "file_1_file_1_jg1709";
dsimWXD1_0	AUGUSTUS	intron	10032755	10032812	.	-	.	transcript_id "file_1_file_1_jg1709.t1"; gene_id "file_1_file_1_jg1709";
dsimWXD1_0	AUGUSTUS	transcript	10032288	10033796	.	-	.	transcript_id "file_1_file_1_jg1709.t1"; gene_id "file_1_file_1_jg1709"
dsimWXD1_0	AUGUSTUS	gene	10032288	10033796	.	-	.	jg1709
dsimWXD1_0	AUGUSTUS	CDS	10032813	10033796	1	-	0	transcript_id "file_1_file_1_jg1709.t1"; gene_id "file_1_file_1_jg1709";
dsimWXD1_0	AUGUSTUS	exon	10032813	10033796	.	-	.	transcript_id "file_1_file_1_jg1709.t1"; gene_id "file_1_file_1_jg1709";
dsimWXD1_0	AUGUSTUS	start_codon	10033794	10033796	.	-	0	transcript_id "file_1_file_1_jg1709.t1"; gene_id "file_1_file_1_jg1709";
dsimWXD1_3	AUGUSTUS	start_codon	13627141	13627143	.	+	0	transcript_id "file_1_file_1_jg4753.t1"; gene_id "file_1_file_1_jg4753";
dsimWXD1_3	AUGUSTUS	CDS	13627141	13627219	1	+	0	transcript_id "file_1_file_1_jg4753.t1"; gene_id "file_1_file_1_jg4753";
dsimWXD1_3	AUGUSTUS	exon	13627141	13627219	.	+	.	transcript_id "file_1_file_1_jg4753.t1"; gene_id "file_1_file_1_jg4753";
dsimWXD1_3	AUGUSTUS	intron	13627220	13627283	.	+	.	transcript_id "file_1_file_1_jg4753.t1"; gene_id "file_1_file_1_jg4753";
dsimWXD1_3	AUGUSTUS	CDS	13627284	13627664	1	+	2	transcript_id "file_1_file_1_jg4753.t1"; gene_id "file_1_file_1_jg4753";
dsimWXD1_3	AUGUSTUS	exon	13627284	13627664	.	+	.	transcript_id "file_1_file_1_jg4753.t1"; gene_id "file_1_file_1_jg4753";
dsimWXD1_3	AUGUSTUS	intron	13627665	13627720	.	+	.	transcript_id "file_1_file_1_jg4753.t1"; gene_id "file_1_file_1_jg4753";
dsimWXD1_3	AUGUSTUS	CDS	13627721	13627982	1	+	2	transcript_id "file_1_file_1_jg4753.t1"; gene_id "file_1_file_1_jg4753";
dsimWXD1_3	AUGUSTUS	exon	13627721	13627982	.	+	.	transcript_id "file_1_file_1_jg4753.t1"; gene_id "file_1_file_1_jg4753";
dsimWXD1_3	AUGUSTUS	intron	13627983	13628037	.	+	.	transcript_id "file_1_file_1_jg4753.t1"; gene_id "file_1_file_1_jg4753";
dsimWXD1_3	AUGUSTUS	transcript	13627141	13628623	.	+	.	transcript_id "file_1_file_1_jg4753.t1"; gene_id "file_1_file_1_jg4753"
dsimWXD1_3	AUGUSTUS	gene	13627141	13628623	.	+	.	jg4753
dsimWXD1_3	AUGUSTUS	CDS	13628038	13628623	1	+	1	transcript_id "file_1_file_1_jg4753.t1"; gene_id "file_1_file_1_jg4753";
dsimWXD1_3	AUGUSTUS	exon	13628038	13628623	.	+	.	transcript_id "file_1_file_1_jg4753.t1"; gene_id "file_1_file_1_jg4753";
dsimWXD1_3	AUGUSTUS	stop_codon	13628621	13628623	.	+	0	transcript_id "file_1_file_1_jg4753.t1"; gene_id "file_1_file_1_jg4753";
dsimWXD1_0	AUGUSTUS	start_codon	744010	744012	.	+	0	transcript_id "file_1_file_1_jg505.t1"; gene_id "file_1_file_1_jg505";
dsimWXD1_0	AUGUSTUS	CDS	744010	744067	1	+	0	transcript_id "file_1_file_1_jg505.t1"; gene_id "file_1_file_1_jg505";
dsimWXD1_0	AUGUSTUS	exon	744010	744067	.	+	.	transcript_id "file_1_file_1_jg505.t1"; gene_id "file_1_file_1_jg505";
dsimWXD1_0	AUGUSTUS	intron	744068	744148	.	+	.	transcript_id "file_1_file_1_jg505.t1"; gene_id "file_1_file_1_jg505";
dsimWXD1_0	AUGUSTUS	CDS	744149	744459	1	+	2	transcript_id "file_1_file_1_jg505.t1"; gene_id "file_1_file_1_jg505";
dsimWXD1_0	AUGUSTUS	exon	744149	744459	.	+	.	transcript_id "file_1_file_1_jg505.t1"; gene_id "file_1_file_1_jg505";
dsimWXD1_0	AUGUSTUS	intron	744460	744512	.	+	.	transcript_id "file_1_file_1_jg505.t1"; gene_id "file_1_file_1_jg505";
dsimWXD1_0	AUGUSTUS	transcript	744010	744605	.	+	.	transcript_id "file_1_file_1_jg505.t1"; gene_id "file_1_file_1_jg505"
dsimWXD1_0	AUGUSTUS	gene	744010	744605	.	+	.	jg505
dsimWXD1_0	AUGUSTUS	CDS	744513	744605	1	+	0	transcript_id "file_1_file_1_jg505.t1"; gene_id "file_1_file_1_jg505";
dsimWXD1_0	AUGUSTUS	exon	744513	744605	.	+	.	transcript_id "file_1_file_1_jg505.t1"; gene_id "file_1_file_1_jg505";
dsimWXD1_0	AUGUSTUS	stop_codon	744603	744605	.	+	0	transcript_id "file_1_file_1_jg505.t1"; gene_id "file_1_file_1_jg505";
dsimWXD1_5	AUGUSTUS	start_codon	5627957	5627959	.	+	0	transcript_id "file_1_file_1_jg7544.t1"; gene_id "file_1_file_1_jg7544";
dsimWXD1_5	AUGUSTUS	CDS	5627957	5628128	1	+	0	transcript_id "file_1_file_1_jg7544.t1"; gene_id "file_1_file_1_jg7544";
dsimWXD1_5	AUGUSTUS	exon	5627957	5628128	.	+	.	transcript_id "file_1_file_1_jg7544.t1"; gene_id "file_1_file_1_jg7544";
dsimWXD1_5	AUGUSTUS	intron	5628129	5640173	.	+	.	transcript_id "file_1_file_1_jg7544.t1"; gene_id "file_1_file_1_jg7544";
dsimWXD1_5	AUGUSTUS	CDS	5640174	5640293	1	+	2	transcript_id "file_1_file_1_jg7544.t1"; gene_id "file_1_file_1_jg7544";
dsimWXD1_5	AUGUSTUS	exon	5640174	5640293	.	+	.	transcript_id "file_1_file_1_jg7544.t1"; gene_id "file_1_file_1_jg7544";
dsimWXD1_5	AUGUSTUS	intron	5640294	5643494	.	+	.	transcript_id "file_1_file_1_jg7544.t1"; gene_id "file_1_file_1_jg7544";
dsimWXD1_5	AUGUSTUS	CDS	5643495	5643707	1	+	2	transcript_id "file_1_file_1_jg7544.t1"; gene_id "file_1_file_1_jg7544";
dsimWXD1_5	AUGUSTUS	exon	5643495	5643707	.	+	.	transcript_id "file_1_file_1_jg7544.t1"; gene_id "file_1_file_1_jg7544";
dsimWXD1_5	AUGUSTUS	intron	5643708	5643794	.	+	.	transcript_id "file_1_file_1_jg7544.t1"; gene_id "file_1_file_1_jg7544";
dsimWXD1_5	AUGUSTUS	CDS	5643795	5643985	1	+	2	transcript_id "file_1_file_1_jg7544.t1"; gene_id "file_1_file_1_jg7544";
dsimWXD1_5	AUGUSTUS	exon	5643795	5643985	.	+	.	transcript_id "file_1_file_1_jg7544.t1"; gene_id "file_1_file_1_jg7544";
dsimWXD1_5	AUGUSTUS	intron	5643986	5644161	.	+	.	transcript_id "file_1_file_1_jg7544.t1"; gene_id "file_1_file_1_jg7544";
dsimWXD1_5	AUGUSTUS	CDS	5644162	5644472	1	+	0	transcript_id "file_1_file_1_jg7544.t1"; gene_id "file_1_file_1_jg7544";
dsimWXD1_5	AUGUSTUS	exon	5644162	5644472	.	+	.	transcript_id "file_1_file_1_jg7544.t1"; gene_id "file_1_file_1_jg7544";
dsimWXD1_5	AUGUSTUS	intron	5644473	5644544	.	+	.	transcript_id "file_1_file_1_jg7544.t1"; gene_id "file_1_file_1_jg7544";
dsimWXD1_5	AUGUSTUS	CDS	5644545	5644708	1	+	1	transcript_id "file_1_file_1_jg7544.t1"; gene_id "file_1_file_1_jg7544";
dsimWXD1_5	AUGUSTUS	exon	5644545	5644708	.	+	.	transcript_id "file_1_file_1_jg7544.t1"; gene_id "file_1_file_1_jg7544";
dsimWXD1_5	AUGUSTUS	intron	5644709	5645634	.	+	.	transcript_id "file_1_file_1_jg7544.t1"; gene_id "file_1_file_1_jg7544";
dsimWXD1_5	AUGUSTUS	CDS	5645635	5646853	1	+	2	transcript_id "file_1_file_1_jg7544.t1"; gene_id "file_1_file_1_jg7544";
dsimWXD1_5	AUGUSTUS	exon	5645635	5646853	.	+	.	transcript_id "file_1_file_1_jg7544.t1"; gene_id "file_1_file_1_jg7544";
dsimWXD1_5	AUGUSTUS	intron	5646854	5646912	.	+	.	transcript_id "file_1_file_1_jg7544.t1"; gene_id "file_1_file_1_jg7544";
dsimWXD1_5	AUGUSTUS	CDS	5646913	5647115	1	+	1	transcript_id "file_1_file_1_jg7544.t1"; gene_id "file_1_file_1_jg7544";
dsimWXD1_5	AUGUSTUS	exon	5646913	5647115	.	+	.	transcript_id "file_1_file_1_jg7544.t1"; gene_id "file_1_file_1_jg7544";
dsimWXD1_5	AUGUSTUS	intron	5647116	5647180	.	+	.	transcript_id "file_1_file_1_jg7544.t1"; gene_id "file_1_file_1_jg7544";
dsimWXD1_5	AUGUSTUS	CDS	5647181	5647659	1	+	2	transcript_id "file_1_file_1_jg7544.t1"; gene_id "file_1_file_1_jg7544";
dsimWXD1_5	AUGUSTUS	exon	5647181	5647659	.	+	.	transcript_id "file_1_file_1_jg7544.t1"; gene_id "file_1_file_1_jg7544";
dsimWXD1_5	AUGUSTUS	intron	5647660	5647720	.	+	.	transcript_id "file_1_file_1_jg7544.t1"; gene_id "file_1_file_1_jg7544";
dsimWXD1_5	AUGUSTUS	transcript	5627957	5647822	.	+	.	transcript_id "file_1_file_1_jg7544.t1"; gene_id "file_1_file_1_jg7544"
dsimWXD1_5	AUGUSTUS	gene	5627957	5647822	.	+	.	jg7544
dsimWXD1_5	AUGUSTUS	CDS	5647721	5647822	1	+	0	transcript_id "file_1_file_1_jg7544.t1"; gene_id "file_1_file_1_jg7544";
dsimWXD1_5	AUGUSTUS	exon	5647721	5647822	.	+	.	transcript_id "file_1_file_1_jg7544.t1"; gene_id "file_1_file_1_jg7544";
dsimWXD1_5	AUGUSTUS	stop_codon	5647820	5647822	.	+	0	transcript_id "file_1_file_1_jg7544.t1"; gene_id "file_1_file_1_jg7544";
dsimWXD1_5	AUGUSTUS	start_codon	8280182	8280184	.	+	0	transcript_id "file_1_file_1_jg7844.t1"; gene_id "file_1_file_1_jg7844";
dsimWXD1_5	AUGUSTUS	CDS	8280182	8280436	1	+	0	transcript_id "file_1_file_1_jg7844.t1"; gene_id "file_1_file_1_jg7844";
dsimWXD1_5	AUGUSTUS	exon	8280182	8280436	.	+	.	transcript_id "file_1_file_1_jg7844.t1"; gene_id "file_1_file_1_jg7844";
dsimWXD1_5	AUGUSTUS	intron	8280437	8280880	.	+	.	transcript_id "file_1_file_1_jg7844.t1"; gene_id "file_1_file_1_jg7844";
dsimWXD1_5	AUGUSTUS	CDS	8280881	8282754	1	+	0	transcript_id "file_1_file_1_jg7844.t1"; gene_id "file_1_file_1_jg7844";
dsimWXD1_5	AUGUSTUS	exon	8280881	8282754	.	+	.	transcript_id "file_1_file_1_jg7844.t1"; gene_id "file_1_file_1_jg7844";
dsimWXD1_5	AUGUSTUS	intron	8282755	8282821	.	+	.	transcript_id "file_1_file_1_jg7844.t1"; gene_id "file_1_file_1_jg7844";
dsimWXD1_5	AUGUSTUS	CDS	8282822	8282975	1	+	1	transcript_id "file_1_file_1_jg7844.t1"; gene_id "file_1_file_1_jg7844";
dsimWXD1_5	AUGUSTUS	exon	8282822	8282975	.	+	.	transcript_id "file_1_file_1_jg7844.t1"; gene_id "file_1_file_1_jg7844";
dsimWXD1_5	AUGUSTUS	intron	8282976	8283046	.	+	.	transcript_id "file_1_file_1_jg7844.t1"; gene_id "file_1_file_1_jg7844";
dsimWXD1_5	AUGUSTUS	transcript	8280182	8283241	.	+	.	transcript_id "file_1_file_1_jg7844.t1"; gene_id "file_1_file_1_jg7844"
dsimWXD1_5	AUGUSTUS	gene	8280182	8283241	.	+	.	jg7844
dsimWXD1_5	AUGUSTUS	CDS	8283047	8283241	1	+	0	transcript_id "file_1_file_1_jg7844.t1"; gene_id "file_1_file_1_jg7844";
dsimWXD1_5	AUGUSTUS	exon	8283047	8283241	.	+	.	transcript_id "file_1_file_1_jg7844.t1"; gene_id "file_1_file_1_jg7844";
dsimWXD1_5	AUGUSTUS	stop_codon	8283239	8283241	.	+	0	transcript_id "file_1_file_1_jg7844.t1"; gene_id "file_1_file_1_jg7844";
dsimWXD1_2	AUGUSTUS	stop_codon	10888564	10888566	.	-	0	transcript_id "file_1_file_1_jg13918.t1"; gene_id "file_1_file_1_jg13918";
dsimWXD1_2	AUGUSTUS	CDS	10888564	10888613	1	-	2	transcript_id "file_1_file_1_jg13918.t1"; gene_id "file_1_file_1_jg13918";
dsimWXD1_2	AUGUSTUS	exon	10888564	10888613	.	-	.	transcript_id "file_1_file_1_jg13918.t1"; gene_id "file_1_file_1_jg13918";
dsimWXD1_2	AUGUSTUS	intron	10888614	10888690	.	-	.	transcript_id "file_1_file_1_jg13918.t1"; gene_id "file_1_file_1_jg13918";
dsimWXD1_2	AUGUSTUS	CDS	10888691	10888899	1	-	1	transcript_id "file_1_file_1_jg13918.t1"; gene_id "file_1_file_1_jg13918";
dsimWXD1_2	AUGUSTUS	exon	10888691	10888899	.	-	.	transcript_id "file_1_file_1_jg13918.t1"; gene_id "file_1_file_1_jg13918";
dsimWXD1_2	AUGUSTUS	intron	10888900	10888961	.	-	.	transcript_id "file_1_file_1_jg13918.t1"; gene_id "file_1_file_1_jg13918";
dsimWXD1_2	AUGUSTUS	CDS	10888962	10889176	1	-	0	transcript_id "file_1_file_1_jg13918.t1"; gene_id "file_1_file_1_jg13918";
dsimWXD1_2	AUGUSTUS	exon	10888962	10889176	.	-	.	transcript_id "file_1_file_1_jg13918.t1"; gene_id "file_1_file_1_jg13918";
dsimWXD1_2	AUGUSTUS	intron	10889177	10889232	.	-	.	transcript_id "file_1_file_1_jg13918.t1"; gene_id "file_1_file_1_jg13918";
dsimWXD1_2	AUGUSTUS	CDS	10889233	10890232	1	-	1	transcript_id "file_1_file_1_jg13918.t1"; gene_id "file_1_file_1_jg13918";
dsimWXD1_2	AUGUSTUS	exon	10889233	10890232	.	-	.	transcript_id "file_1_file_1_jg13918.t1"; gene_id "file_1_file_1_jg13918";
dsimWXD1_2	AUGUSTUS	intron	10890233	10890291	.	-	.	transcript_id "file_1_file_1_jg13918.t1"; gene_id "file_1_file_1_jg13918";
dsimWXD1_2	AUGUSTUS	transcript	10888564	10890431	.	-	.	transcript_id "file_1_file_1_jg13918.t1"; gene_id "file_1_file_1_jg13918"
dsimWXD1_2	AUGUSTUS	gene	10888564	10890431	.	-	.	jg13918
dsimWXD1_2	AUGUSTUS	CDS	10890292	10890431	1	-	0	transcript_id "file_1_file_1_jg13918.t1"; gene_id "file_1_file_1_jg13918";
dsimWXD1_2	AUGUSTUS	exon	10890292	10890431	.	-	.	transcript_id "file_1_file_1_jg13918.t1"; gene_id "file_1_file_1_jg13918";
dsimWXD1_2	AUGUSTUS	start_codon	10890429	10890431	.	-	0	transcript_id "file_1_file_1_jg13918.t1"; gene_id "file_1_file_1_jg13918";
dsimWXD1_5	AUGUSTUS	stop_codon	19871457	19871459	.	-	0	transcript_id "file_1_file_1_jg9201.t1"; gene_id "file_1_file_1_jg9201";
dsimWXD1_5	AUGUSTUS	CDS	19871457	19871586	1	-	1	transcript_id "file_1_file_1_jg9201.t1"; gene_id "file_1_file_1_jg9201";
dsimWXD1_5	AUGUSTUS	exon	19871457	19871586	.	-	.	transcript_id "file_1_file_1_jg9201.t1"; gene_id "file_1_file_1_jg9201";
dsimWXD1_5	AUGUSTUS	intron	19871587	19871650	.	-	.	transcript_id "file_1_file_1_jg9201.t1"; gene_id "file_1_file_1_jg9201";
dsimWXD1_5	AUGUSTUS	transcript	19871457	19872444	.	-	.	transcript_id "file_1_file_1_jg9201.t1"; gene_id "file_1_file_1_jg9201"
dsimWXD1_5	AUGUSTUS	gene	19871457	19872444	.	-	.	jg9201
dsimWXD1_5	AUGUSTUS	CDS	19871651	19872444	1	-	0	transcript_id "file_1_file_1_jg9201.t1"; gene_id "file_1_file_1_jg9201";
dsimWXD1_5	AUGUSTUS	exon	19871651	19872444	.	-	.	transcript_id "file_1_file_1_jg9201.t1"; gene_id "file_1_file_1_jg9201";
dsimWXD1_5	AUGUSTUS	start_codon	19872442	19872444	.	-	0	transcript_id "file_1_file_1_jg9201.t1"; gene_id "file_1_file_1_jg9201";
dsimWXD1_0	AUGUSTUS	stop_codon	9817898	9817900	.	-	0	transcript_id "file_1_file_1_jg1670.t1"; gene_id "file_1_file_1_jg1670";
dsimWXD1_0	AUGUSTUS	CDS	9817898	9818097	1	-	2	transcript_id "file_1_file_1_jg1670.t1"; gene_id "file_1_file_1_jg1670";
dsimWXD1_0	AUGUSTUS	exon	9817898	9818097	.	-	.	transcript_id "file_1_file_1_jg1670.t1"; gene_id "file_1_file_1_jg1670";
dsimWXD1_0	AUGUSTUS	intron	9818098	9818154	.	-	.	transcript_id "file_1_file_1_jg1670.t1"; gene_id "file_1_file_1_jg1670";
dsimWXD1_0	AUGUSTUS	CDS	9818155	9818264	1	-	1	transcript_id "file_1_file_1_jg1670.t1"; gene_id "file_1_file_1_jg1670";
dsimWXD1_0	AUGUSTUS	exon	9818155	9818264	.	-	.	transcript_id "file_1_file_1_jg1670.t1"; gene_id "file_1_file_1_jg1670";
dsimWXD1_0	AUGUSTUS	intron	9818265	9818317	.	-	.	transcript_id "file_1_file_1_jg1670.t1"; gene_id "file_1_file_1_jg1670";
dsimWXD1_0	AUGUSTUS	CDS	9818318	9818644	1	-	1	transcript_id "file_1_file_1_jg1670.t1"; gene_id "file_1_file_1_jg1670";
dsimWXD1_0	AUGUSTUS	exon	9818318	9818644	.	-	.	transcript_id "file_1_file_1_jg1670.t1"; gene_id "file_1_file_1_jg1670";
dsimWXD1_0	AUGUSTUS	intron	9818645	9818695	.	-	.	transcript_id "file_1_file_1_jg1670.t1"; gene_id "file_1_file_1_jg1670";
dsimWXD1_0	AUGUSTUS	CDS	9818696	9818889	1	-	0	transcript_id "file_1_file_1_jg1670.t1"; gene_id "file_1_file_1_jg1670";
dsimWXD1_0	AUGUSTUS	exon	9818696	9818889	.	-	.	transcript_id "file_1_file_1_jg1670.t1"; gene_id "file_1_file_1_jg1670";
dsimWXD1_0	AUGUSTUS	intron	9818890	9818947	.	-	.	transcript_id "file_1_file_1_jg1670.t1"; gene_id "file_1_file_1_jg1670";
dsimWXD1_0	AUGUSTUS	CDS	9818948	9819098	1	-	1	transcript_id "file_1_file_1_jg1670.t1"; gene_id "file_1_file_1_jg1670";
dsimWXD1_0	AUGUSTUS	exon	9818948	9819098	.	-	.	transcript_id "file_1_file_1_jg1670.t1"; gene_id "file_1_file_1_jg1670";
dsimWXD1_0	AUGUSTUS	intron	9819099	9819146	.	-	.	transcript_id "file_1_file_1_jg1670.t1"; gene_id "file_1_file_1_jg1670";
dsimWXD1_0	AUGUSTUS	transcript	9817898	9819448	.	-	.	transcript_id "file_1_file_1_jg1670.t1"; gene_id "file_1_file_1_jg1670"
dsimWXD1_0	AUGUSTUS	gene	9817898	9819448	.	-	.	jg1670
dsimWXD1_0	AUGUSTUS	CDS	9819147	9819448	1	-	0	transcript_id "file_1_file_1_jg1670.t1"; gene_id "file_1_file_1_jg1670";
dsimWXD1_0	AUGUSTUS	exon	9819147	9819448	.	-	.	transcript_id "file_1_file_1_jg1670.t1"; gene_id "file_1_file_1_jg1670";
dsimWXD1_0	AUGUSTUS	start_codon	9819446	9819448	.	-	0	transcript_id "file_1_file_1_jg1670.t1"; gene_id "file_1_file_1_jg1670";
dsimWXD1_2	AUGUSTUS	stop_codon	9517720	9517722	.	-	0	transcript_id "file_1_file_1_jg13800.t1"; gene_id "file_1_file_1_jg13800";
dsimWXD1_2	AUGUSTUS	CDS	9517720	9517812	1	-	0	transcript_id "file_1_file_1_jg13800.t1"; gene_id "file_1_file_1_jg13800";
dsimWXD1_2	AUGUSTUS	exon	9517720	9517812	.	-	.	transcript_id "file_1_file_1_jg13800.t1"; gene_id "file_1_file_1_jg13800";
dsimWXD1_2	AUGUSTUS	intron	9517813	9517886	.	-	.	transcript_id "file_1_file_1_jg13800.t1"; gene_id "file_1_file_1_jg13800";
dsimWXD1_2	AUGUSTUS	CDS	9517887	9518021	1	-	0	transcript_id "file_1_file_1_jg13800.t1"; gene_id "file_1_file_1_jg13800";
dsimWXD1_2	AUGUSTUS	exon	9517887	9518021	.	-	.	transcript_id "file_1_file_1_jg13800.t1"; gene_id "file_1_file_1_jg13800";
dsimWXD1_2	AUGUSTUS	intron	9518022	9518085	.	-	.	transcript_id "file_1_file_1_jg13800.t1"; gene_id "file_1_file_1_jg13800";
dsimWXD1_2	AUGUSTUS	CDS	9518086	9518284	1	-	1	transcript_id "file_1_file_1_jg13800.t1"; gene_id "file_1_file_1_jg13800";
dsimWXD1_2	AUGUSTUS	exon	9518086	9518284	.	-	.	transcript_id "file_1_file_1_jg13800.t1"; gene_id "file_1_file_1_jg13800";
dsimWXD1_2	AUGUSTUS	intron	9518285	9518338	.	-	.	transcript_id "file_1_file_1_jg13800.t1"; gene_id "file_1_file_1_jg13800";
dsimWXD1_2	AUGUSTUS	CDS	9518339	9518463	1	-	0	transcript_id "file_1_file_1_jg13800.t1"; gene_id "file_1_file_1_jg13800";
dsimWXD1_2	AUGUSTUS	exon	9518339	9518463	.	-	.	transcript_id "file_1_file_1_jg13800.t1"; gene_id "file_1_file_1_jg13800";
dsimWXD1_2	AUGUSTUS	intron	9518464	9519793	.	-	.	transcript_id "file_1_file_1_jg13800.t1"; gene_id "file_1_file_1_jg13800";
dsimWXD1_2	AUGUSTUS	CDS	9519794	9519892	1	-	0	transcript_id "file_1_file_1_jg13800.t1"; gene_id "file_1_file_1_jg13800";
dsimWXD1_2	AUGUSTUS	exon	9519794	9519892	.	-	.	transcript_id "file_1_file_1_jg13800.t1"; gene_id "file_1_file_1_jg13800";
dsimWXD1_2	AUGUSTUS	intron	9519893	9521879	.	-	.	transcript_id "file_1_file_1_jg13800.t1"; gene_id "file_1_file_1_jg13800";
dsimWXD1_2	AUGUSTUS	CDS	9521880	9521948	1	-	0	transcript_id "file_1_file_1_jg13800.t1"; gene_id "file_1_file_1_jg13800";
dsimWXD1_2	AUGUSTUS	exon	9521880	9521948	.	-	.	transcript_id "file_1_file_1_jg13800.t1"; gene_id "file_1_file_1_jg13800";
dsimWXD1_2	AUGUSTUS	intron	9521949	9522621	.	-	.	transcript_id "file_1_file_1_jg13800.t1"; gene_id "file_1_file_1_jg13800";
dsimWXD1_2	AUGUSTUS	CDS	9522622	9522805	1	-	1	transcript_id "file_1_file_1_jg13800.t1"; gene_id "file_1_file_1_jg13800";
dsimWXD1_2	AUGUSTUS	exon	9522622	9522805	.	-	.	transcript_id "file_1_file_1_jg13800.t1"; gene_id "file_1_file_1_jg13800";
dsimWXD1_2	AUGUSTUS	intron	9522806	9527555	.	-	.	transcript_id "file_1_file_1_jg13800.t1"; gene_id "file_1_file_1_jg13800";
dsimWXD1_2	AUGUSTUS	transcript	9517720	9527677	.	-	.	transcript_id "file_1_file_1_jg13800.t1"; gene_id "file_1_file_1_jg13800"
dsimWXD1_2	AUGUSTUS	gene	9517720	9527677	.	-	.	jg13800
dsimWXD1_2	AUGUSTUS	CDS	9527556	9527677	1	-	0	transcript_id "file_1_file_1_jg13800.t1"; gene_id "file_1_file_1_jg13800";
dsimWXD1_2	AUGUSTUS	exon	9527556	9527677	.	-	.	transcript_id "file_1_file_1_jg13800.t1"; gene_id "file_1_file_1_jg13800";
dsimWXD1_2	AUGUSTUS	start_codon	9527675	9527677	.	-	0	transcript_id "file_1_file_1_jg13800.t1"; gene_id "file_1_file_1_jg13800";
dsimWXD1_2	AUGUSTUS	stop_codon	10722932	10722934	.	-	0	transcript_id "file_1_file_1_jg13902.t1"; gene_id "file_1_file_1_jg13902";
dsimWXD1_2	AUGUSTUS	CDS	10722932	10723210	1	-	0	transcript_id "file_1_file_1_jg13902.t1"; gene_id "file_1_file_1_jg13902";
dsimWXD1_2	AUGUSTUS	exon	10722932	10723210	.	-	.	transcript_id "file_1_file_1_jg13902.t1"; gene_id "file_1_file_1_jg13902";
dsimWXD1_2	AUGUSTUS	intron	10723211	10723271	.	-	.	transcript_id "file_1_file_1_jg13902.t1"; gene_id "file_1_file_1_jg13902";
dsimWXD1_2	AUGUSTUS	CDS	10723272	10723427	1	-	0	transcript_id "file_1_file_1_jg13902.t1"; gene_id "file_1_file_1_jg13902";
dsimWXD1_2	AUGUSTUS	exon	10723272	10723427	.	-	.	transcript_id "file_1_file_1_jg13902.t1"; gene_id "file_1_file_1_jg13902";
dsimWXD1_2	AUGUSTUS	intron	10723428	10723571	.	-	.	transcript_id "file_1_file_1_jg13902.t1"; gene_id "file_1_file_1_jg13902";
dsimWXD1_2	AUGUSTUS	transcript	10722932	10723670	.	-	.	transcript_id "file_1_file_1_jg13902.t1"; gene_id "file_1_file_1_jg13902"
dsimWXD1_2	AUGUSTUS	gene	10722932	10723670	.	-	.	jg13902
dsimWXD1_2	AUGUSTUS	CDS	10723572	10723670	1	-	0	transcript_id "file_1_file_1_jg13902.t1"; gene_id "file_1_file_1_jg13902";
dsimWXD1_2	AUGUSTUS	exon	10723572	10723670	.	-	.	transcript_id "file_1_file_1_jg13902.t1"; gene_id "file_1_file_1_jg13902";
dsimWXD1_2	AUGUSTUS	start_codon	10723668	10723670	.	-	0	transcript_id "file_1_file_1_jg13902.t1"; gene_id "file_1_file_1_jg13902";
dsimWXD1_5	AUGUSTUS	start_codon	3198374	3198376	.	+	0	transcript_id "file_1_file_1_jg7297.t1"; gene_id "file_1_file_1_jg7297";
dsimWXD1_5	AUGUSTUS	CDS	3198374	3198965	0.84	+	0	transcript_id "file_1_file_1_jg7297.t1"; gene_id "file_1_file_1_jg7297";
dsimWXD1_5	AUGUSTUS	exon	3198374	3198965	.	+	.	transcript_id "file_1_file_1_jg7297.t1"; gene_id "file_1_file_1_jg7297";
dsimWXD1_5	AUGUSTUS	intron	3198966	3199022	.	+	.	transcript_id "file_1_file_1_jg7297.t1"; gene_id "file_1_file_1_jg7297";
dsimWXD1_5	AUGUSTUS	CDS	3199023	3199723	1	+	2	transcript_id "file_1_file_1_jg7297.t1"; gene_id "file_1_file_1_jg7297";
dsimWXD1_5	AUGUSTUS	exon	3199023	3199723	.	+	.	transcript_id "file_1_file_1_jg7297.t1"; gene_id "file_1_file_1_jg7297";
dsimWXD1_5	AUGUSTUS	intron	3199724	3199805	.	+	.	transcript_id "file_1_file_1_jg7297.t1"; gene_id "file_1_file_1_jg7297";
dsimWXD1_5	AUGUSTUS	transcript	3198374	3200225	.	+	.	transcript_id "file_1_file_1_jg7297.t1"; gene_id "file_1_file_1_jg7297"
dsimWXD1_5	AUGUSTUS	gene	3198374	3200225	.	+	.	jg7297
dsimWXD1_5	AUGUSTUS	CDS	3199806	3200225	1	+	0	transcript_id "file_1_file_1_jg7297.t1"; gene_id "file_1_file_1_jg7297";
dsimWXD1_5	AUGUSTUS	exon	3199806	3200225	.	+	.	transcript_id "file_1_file_1_jg7297.t1"; gene_id "file_1_file_1_jg7297";
dsimWXD1_5	AUGUSTUS	stop_codon	3200223	3200225	.	+	0	transcript_id "file_1_file_1_jg7297.t1"; gene_id "file_1_file_1_jg7297";
dsimWXD1_0	AUGUSTUS	stop_codon	14387357	14387359	.	-	0	transcript_id "file_1_file_1_jg2279.t1"; gene_id "file_1_file_1_jg2279";
dsimWXD1_0	AUGUSTUS	CDS	14387357	14387618	1	-	1	transcript_id "file_1_file_1_jg2279.t1"; gene_id "file_1_file_1_jg2279";
dsimWXD1_0	AUGUSTUS	exon	14387357	14387618	.	-	.	transcript_id "file_1_file_1_jg2279.t1"; gene_id "file_1_file_1_jg2279";
dsimWXD1_0	AUGUSTUS	intron	14387619	14387690	.	-	.	transcript_id "file_1_file_1_jg2279.t1"; gene_id "file_1_file_1_jg2279";
dsimWXD1_0	AUGUSTUS	CDS	14387691	14387931	1	-	2	transcript_id "file_1_file_1_jg2279.t1"; gene_id "file_1_file_1_jg2279";
dsimWXD1_0	AUGUSTUS	exon	14387691	14387931	.	-	.	transcript_id "file_1_file_1_jg2279.t1"; gene_id "file_1_file_1_jg2279";
dsimWXD1_0	AUGUSTUS	intron	14387932	14387990	.	-	.	transcript_id "file_1_file_1_jg2279.t1"; gene_id "file_1_file_1_jg2279";
dsimWXD1_0	AUGUSTUS	CDS	14387991	14388121	1	-	1	transcript_id "file_1_file_1_jg2279.t1"; gene_id "file_1_file_1_jg2279";
dsimWXD1_0	AUGUSTUS	exon	14387991	14388121	.	-	.	transcript_id "file_1_file_1_jg2279.t1"; gene_id "file_1_file_1_jg2279";
dsimWXD1_0	AUGUSTUS	intron	14388122	14388187	.	-	.	transcript_id "file_1_file_1_jg2279.t1"; gene_id "file_1_file_1_jg2279";
dsimWXD1_0	AUGUSTUS	CDS	14388188	14388327	1	-	0	transcript_id "file_1_file_1_jg2279.t1"; gene_id "file_1_file_1_jg2279";
dsimWXD1_0	AUGUSTUS	exon	14388188	14388327	.	-	.	transcript_id "file_1_file_1_jg2279.t1"; gene_id "file_1_file_1_jg2279";
dsimWXD1_0	AUGUSTUS	intron	14388328	14388384	.	-	.	transcript_id "file_1_file_1_jg2279.t1"; gene_id "file_1_file_1_jg2279";
dsimWXD1_0	AUGUSTUS	CDS	14388385	14388895	1	-	1	transcript_id "file_1_file_1_jg2279.t1"; gene_id "file_1_file_1_jg2279";
dsimWXD1_0	AUGUSTUS	exon	14388385	14388895	.	-	.	transcript_id "file_1_file_1_jg2279.t1"; gene_id "file_1_file_1_jg2279";
dsimWXD1_0	AUGUSTUS	intron	14388896	14389011	.	-	.	transcript_id "file_1_file_1_jg2279.t1"; gene_id "file_1_file_1_jg2279";
dsimWXD1_0	AUGUSTUS	CDS	14389012	14389275	1	-	1	transcript_id "file_1_file_1_jg2279.t1"; gene_id "file_1_file_1_jg2279";
dsimWXD1_0	AUGUSTUS	exon	14389012	14389275	.	-	.	transcript_id "file_1_file_1_jg2279.t1"; gene_id "file_1_file_1_jg2279";
dsimWXD1_0	AUGUSTUS	intron	14389276	14389335	.	-	.	transcript_id "file_1_file_1_jg2279.t1"; gene_id "file_1_file_1_jg2279";
dsimWXD1_0	AUGUSTUS	transcript	14387357	14389607	.	-	.	transcript_id "file_1_file_1_jg2279.t1"; gene_id "file_1_file_1_jg2279"
dsimWXD1_0	AUGUSTUS	gene	14387357	14389607	.	-	.	jg2279
dsimWXD1_0	AUGUSTUS	CDS	14389336	14389607	1	-	0	transcript_id "file_1_file_1_jg2279.t1"; gene_id "file_1_file_1_jg2279";
dsimWXD1_0	AUGUSTUS	exon	14389336	14389607	.	-	.	transcript_id "file_1_file_1_jg2279.t1"; gene_id "file_1_file_1_jg2279";
dsimWXD1_0	AUGUSTUS	start_codon	14389605	14389607	.	-	0	transcript_id "file_1_file_1_jg2279.t1"; gene_id "file_1_file_1_jg2279";
dsimWXD1_5	GeneMark.hmm	start_codon	5720167	5720169	.	+	0	gene_id "file_1_file_2_14097_g"; transcript_id "file_1_file_2_14097_t"; count "file_1_file_2_1_1";
dsimWXD1_5	GeneMark.hmm	CDS	5720167	5720514	.	+	0	gene_id "file_1_file_2_14097_g"; transcript_id "file_1_file_2_14097_t"; evidence "file_1_file_2_1_1"; cds_type "file_1_file_2_Initial"; count "file_1_file_2_1_8"; anchored "file_1_file_2_1_1";
dsimWXD1_5	GeneMark.hmm	exon	5720167	5720514	0	+	.	gene_id "file_1_file_2_14097_g"; transcript_id "file_1_file_2_14097_t"; evidence "file_1_file_2_1_1"; cds_type "file_1_file_2_Initial"; count "file_1_file_2_1_8"; anchored "file_1_file_2_1_1";
dsimWXD1_5	GeneMark.hmm	CDS	5720637	5720770	.	+	0	gene_id "file_1_file_2_14097_g"; transcript_id "file_1_file_2_14097_t"; evidence "file_1_file_2_1_1"; cds_type "file_1_file_2_Internal"; count "file_1_file_2_2_8"; anchored "file_1_file_2_1_1";
dsimWXD1_5	GeneMark.hmm	exon	5720637	5720770	0	+	.	gene_id "file_1_file_2_14097_g"; transcript_id "file_1_file_2_14097_t"; evidence "file_1_file_2_1_1"; cds_type "file_1_file_2_Internal"; count "file_1_file_2_2_8"; anchored "file_1_file_2_1_1";
dsimWXD1_5	GeneMark.hmm	CDS	5720831	5721307	.	+	1	gene_id "file_1_file_2_14097_g"; transcript_id "file_1_file_2_14097_t"; evidence "file_1_file_2_1_1"; cds_type "file_1_file_2_Internal"; count "file_1_file_2_3_8"; anchored "file_1_file_2_1_1";
dsimWXD1_5	GeneMark.hmm	exon	5720831	5721307	0	+	.	gene_id "file_1_file_2_14097_g"; transcript_id "file_1_file_2_14097_t"; evidence "file_1_file_2_1_1"; cds_type "file_1_file_2_Internal"; count "file_1_file_2_3_8"; anchored "file_1_file_2_1_1";
dsimWXD1_5	GeneMark.hmm	CDS	5721362	5721791	.	+	1	gene_id "file_1_file_2_14097_g"; transcript_id "file_1_file_2_14097_t"; evidence "file_1_file_2_1_1"; cds_type "file_1_file_2_Internal"; count "file_1_file_2_4_8"; anchored "file_1_file_2_1_1";
dsimWXD1_5	GeneMark.hmm	exon	5721362	5721791	0	+	.	gene_id "file_1_file_2_14097_g"; transcript_id "file_1_file_2_14097_t"; evidence "file_1_file_2_1_1"; cds_type "file_1_file_2_Internal"; count "file_1_file_2_4_8"; anchored "file_1_file_2_1_1";
dsimWXD1_5	GeneMark.hmm	CDS	5721956	5722303	.	+	0	gene_id "file_1_file_2_14097_g"; transcript_id "file_1_file_2_14097_t"; evidence "file_1_file_2_1_1"; cds_type "file_1_file_2_Internal"; count "file_1_file_2_5_8"; anchored "file_1_file_2_1_1";
dsimWXD1_5	GeneMark.hmm	exon	5721956	5722303	0	+	.	gene_id "file_1_file_2_14097_g"; transcript_id "file_1_file_2_14097_t"; evidence "file_1_file_2_1_1"; cds_type "file_1_file_2_Internal"; count "file_1_file_2_5_8"; anchored "file_1_file_2_1_1";
dsimWXD1_5	GeneMark.hmm	CDS	5723310	5723480	.	+	0	gene_id "file_1_file_2_14097_g"; transcript_id "file_1_file_2_14097_t"; evidence "file_1_file_2_1_1"; cds_type "file_1_file_2_Internal"; count "file_1_file_2_6_8"; anchored "file_1_file_2_1_1";
dsimWXD1_5	GeneMark.hmm	exon	5723310	5723480	0	+	.	gene_id "file_1_file_2_14097_g"; transcript_id "file_1_file_2_14097_t"; evidence "file_1_file_2_1_1"; cds_type "file_1_file_2_Internal"; count "file_1_file_2_6_8"; anchored "file_1_file_2_1_1";
dsimWXD1_5	GeneMark.hmm	CDS	5723563	5723775	.	+	0	gene_id "file_1_file_2_14097_g"; transcript_id "file_1_file_2_14097_t"; evidence "file_1_file_2_1_1"; cds_type "file_1_file_2_Internal"; count "file_1_file_2_7_8"; anchored "file_1_file_2_1_1";
dsimWXD1_5	GeneMark.hmm	exon	5723563	5723775	0	+	.	gene_id "file_1_file_2_14097_g"; transcript_id "file_1_file_2_14097_t"; evidence "file_1_file_2_1_1"; cds_type "file_1_file_2_Internal"; count "file_1_file_2_7_8"; anchored "file_1_file_2_1_1";
dsimWXD1_5	GeneMark.hmm	CDS	5724052	5724537	.	+	0	gene_id "file_1_file_2_14097_g"; transcript_id "file_1_file_2_14097_t"; evidence "file_1_file_2_1_1"; cds_type "file_1_file_2_Terminal"; count "file_1_file_2_8_8"; anchored "file_1_file_2_1_1";
dsimWXD1_5	GeneMark.hmm	exon	5724052	5724537	0	+	.	gene_id "file_1_file_2_14097_g"; transcript_id "file_1_file_2_14097_t"; evidence "file_1_file_2_1_1"; cds_type "file_1_file_2_Terminal"; count "file_1_file_2_8_8"; anchored "file_1_file_2_1_1";
dsimWXD1_5	GeneMark.hmm	stop_codon	5724535	5724537	.	+	0	gene_id "file_1_file_2_14097_g"; transcript_id "file_1_file_2_14097_t"; count "file_1_file_2_1_1";
dsimWXD1_3	AUGUSTUS	start_codon	17062031	17062033	.	+	0	transcript_id "file_1_file_1_jg5243.t3"; gene_id "file_1_file_1_jg5243";
dsimWXD1_3	AUGUSTUS	CDS	17062031	17062428	1	+	0	transcript_id "file_1_file_1_jg5243.t3"; gene_id "file_1_file_1_jg5243";
dsimWXD1_3	AUGUSTUS	exon	17062031	17062428	.	+	.	transcript_id "file_1_file_1_jg5243.t3"; gene_id "file_1_file_1_jg5243";
dsimWXD1_3	AUGUSTUS	intron	17062429	17066289	.	+	.	transcript_id "file_1_file_1_jg5243.t3"; gene_id "file_1_file_1_jg5243";
dsimWXD1_3	AUGUSTUS	CDS	17066290	17067556	0.82	+	1	transcript_id "file_1_file_1_jg5243.t3"; gene_id "file_1_file_1_jg5243";
dsimWXD1_3	AUGUSTUS	exon	17066290	17067556	.	+	.	transcript_id "file_1_file_1_jg5243.t3"; gene_id "file_1_file_1_jg5243";
dsimWXD1_3	AUGUSTUS	intron	17067557	17067665	.	+	.	transcript_id "file_1_file_1_jg5243.t3"; gene_id "file_1_file_1_jg5243";
dsimWXD1_3	AUGUSTUS	CDS	17067666	17068016	1	+	0	transcript_id "file_1_file_1_jg5243.t3"; gene_id "file_1_file_1_jg5243";
dsimWXD1_3	AUGUSTUS	exon	17067666	17068016	.	+	.	transcript_id "file_1_file_1_jg5243.t3"; gene_id "file_1_file_1_jg5243";
dsimWXD1_3	AUGUSTUS	intron	17068017	17068078	.	+	.	transcript_id "file_1_file_1_jg5243.t3"; gene_id "file_1_file_1_jg5243";
dsimWXD1_3	AUGUSTUS	CDS	17068079	17068664	1	+	0	transcript_id "file_1_file_1_jg5243.t3"; gene_id "file_1_file_1_jg5243";
dsimWXD1_3	AUGUSTUS	exon	17068079	17068664	.	+	.	transcript_id "file_1_file_1_jg5243.t3"; gene_id "file_1_file_1_jg5243";
dsimWXD1_3	AUGUSTUS	intron	17068665	17068720	.	+	.	transcript_id "file_1_file_1_jg5243.t3"; gene_id "file_1_file_1_jg5243";
dsimWXD1_3	AUGUSTUS	CDS	17068721	17069180	1	+	2	transcript_id "file_1_file_1_jg5243.t3"; gene_id "file_1_file_1_jg5243";
dsimWXD1_3	AUGUSTUS	exon	17068721	17069180	.	+	.	transcript_id "file_1_file_1_jg5243.t3"; gene_id "file_1_file_1_jg5243";
dsimWXD1_3	AUGUSTUS	intron	17069181	17069244	.	+	.	transcript_id "file_1_file_1_jg5243.t3"; gene_id "file_1_file_1_jg5243";
dsimWXD1_3	AUGUSTUS	CDS	17069245	17069429	1	+	1	transcript_id "file_1_file_1_jg5243.t3"; gene_id "file_1_file_1_jg5243";
dsimWXD1_3	AUGUSTUS	exon	17069245	17069429	.	+	.	transcript_id "file_1_file_1_jg5243.t3"; gene_id "file_1_file_1_jg5243";
dsimWXD1_3	AUGUSTUS	intron	17069430	17069789	.	+	.	transcript_id "file_1_file_1_jg5243.t3"; gene_id "file_1_file_1_jg5243";
dsimWXD1_3	AUGUSTUS	CDS	17069790	17069902	1	+	2	transcript_id "file_1_file_1_jg5243.t3"; gene_id "file_1_file_1_jg5243";
dsimWXD1_3	AUGUSTUS	exon	17069790	17069902	.	+	.	transcript_id "file_1_file_1_jg5243.t3"; gene_id "file_1_file_1_jg5243";
dsimWXD1_3	AUGUSTUS	intron	17069903	17069975	.	+	.	transcript_id "file_1_file_1_jg5243.t3"; gene_id "file_1_file_1_jg5243";
dsimWXD1_3	AUGUSTUS	transcript	17062031	17070170	.	+	.	transcript_id "file_1_file_1_jg5243.t3"; gene_id "file_1_file_1_jg5243"
dsimWXD1_3	AUGUSTUS	CDS	17069976	17070170	1	+	0	transcript_id "file_1_file_1_jg5243.t3"; gene_id "file_1_file_1_jg5243";
dsimWXD1_3	AUGUSTUS	exon	17069976	17070170	.	+	.	transcript_id "file_1_file_1_jg5243.t3"; gene_id "file_1_file_1_jg5243";
dsimWXD1_3	AUGUSTUS	stop_codon	17070168	17070170	.	+	0	transcript_id "file_1_file_1_jg5243.t3"; gene_id "file_1_file_1_jg5243";
dsimWXD1_3	AUGUSTUS	start_codon	13272186	13272188	.	+	0	transcript_id "file_1_file_1_jg4702.t1"; gene_id "file_1_file_1_jg4702";
dsimWXD1_3	AUGUSTUS	CDS	13272186	13272215	0.3	+	0	transcript_id "file_1_file_1_jg4702.t1"; gene_id "file_1_file_1_jg4702";
dsimWXD1_3	AUGUSTUS	exon	13272186	13272215	.	+	.	transcript_id "file_1_file_1_jg4702.t1"; gene_id "file_1_file_1_jg4702";
dsimWXD1_3	AUGUSTUS	intron	13272216	13272367	.	+	.	transcript_id "file_1_file_1_jg4702.t1"; gene_id "file_1_file_1_jg4702";
dsimWXD1_3	AUGUSTUS	CDS	13272368	13272563	0.75	+	0	transcript_id "file_1_file_1_jg4702.t1"; gene_id "file_1_file_1_jg4702";
dsimWXD1_3	AUGUSTUS	exon	13272368	13272563	.	+	.	transcript_id "file_1_file_1_jg4702.t1"; gene_id "file_1_file_1_jg4702";
dsimWXD1_3	AUGUSTUS	intron	13272564	13272836	.	+	.	transcript_id "file_1_file_1_jg4702.t1"; gene_id "file_1_file_1_jg4702";
dsimWXD1_3	AUGUSTUS	transcript	13272186	13273891	.	+	.	transcript_id "file_1_file_1_jg4702.t1"; gene_id "file_1_file_1_jg4702"
dsimWXD1_3	AUGUSTUS	gene	13272186	13273891	.	+	.	jg4702
dsimWXD1_3	AUGUSTUS	CDS	13272837	13273891	1	+	2	transcript_id "file_1_file_1_jg4702.t1"; gene_id "file_1_file_1_jg4702";
dsimWXD1_3	AUGUSTUS	exon	13272837	13273891	.	+	.	transcript_id "file_1_file_1_jg4702.t1"; gene_id "file_1_file_1_jg4702";
dsimWXD1_3	AUGUSTUS	stop_codon	13273889	13273891	.	+	0	transcript_id "file_1_file_1_jg4702.t1"; gene_id "file_1_file_1_jg4702";
dsimWXD1_0	AUGUSTUS	stop_codon	2330367	2330369	.	-	0	transcript_id "file_1_file_1_jg683.t1"; gene_id "file_1_file_1_jg683";
dsimWXD1_0	AUGUSTUS	CDS	2330367	2330442	1	-	1	transcript_id "file_1_file_1_jg683.t1"; gene_id "file_1_file_1_jg683";
dsimWXD1_0	AUGUSTUS	exon	2330367	2330442	.	-	.	transcript_id "file_1_file_1_jg683.t1"; gene_id "file_1_file_1_jg683";
dsimWXD1_0	AUGUSTUS	intron	2330443	2330510	.	-	.	transcript_id "file_1_file_1_jg683.t1"; gene_id "file_1_file_1_jg683";
dsimWXD1_0	AUGUSTUS	CDS	2330511	2331202	1	-	0	transcript_id "file_1_file_1_jg683.t1"; gene_id "file_1_file_1_jg683";
dsimWXD1_0	AUGUSTUS	exon	2330511	2331202	.	-	.	transcript_id "file_1_file_1_jg683.t1"; gene_id "file_1_file_1_jg683";
dsimWXD1_0	AUGUSTUS	intron	2331203	2331261	.	-	.	transcript_id "file_1_file_1_jg683.t1"; gene_id "file_1_file_1_jg683";
dsimWXD1_0	AUGUSTUS	CDS	2331262	2331675	1	-	0	transcript_id "file_1_file_1_jg683.t1"; gene_id "file_1_file_1_jg683";
dsimWXD1_0	AUGUSTUS	exon	2331262	2331675	.	-	.	transcript_id "file_1_file_1_jg683.t1"; gene_id "file_1_file_1_jg683";
dsimWXD1_0	AUGUSTUS	intron	2331676	2331734	.	-	.	transcript_id "file_1_file_1_jg683.t1"; gene_id "file_1_file_1_jg683";
dsimWXD1_0	AUGUSTUS	CDS	2331735	2331802	1	-	2	transcript_id "file_1_file_1_jg683.t1"; gene_id "file_1_file_1_jg683";
dsimWXD1_0	AUGUSTUS	exon	2331735	2331802	.	-	.	transcript_id "file_1_file_1_jg683.t1"; gene_id "file_1_file_1_jg683";
dsimWXD1_0	AUGUSTUS	intron	2331803	2331863	.	-	.	transcript_id "file_1_file_1_jg683.t1"; gene_id "file_1_file_1_jg683";
dsimWXD1_0	AUGUSTUS	CDS	2331864	2331915	1	-	0	transcript_id "file_1_file_1_jg683.t1"; gene_id "file_1_file_1_jg683";
dsimWXD1_0	AUGUSTUS	exon	2331864	2331915	.	-	.	transcript_id "file_1_file_1_jg683.t1"; gene_id "file_1_file_1_jg683";
dsimWXD1_0	AUGUSTUS	intron	2331916	2331971	.	-	.	transcript_id "file_1_file_1_jg683.t1"; gene_id "file_1_file_1_jg683";
dsimWXD1_0	AUGUSTUS	CDS	2331972	2332037	1	-	0	transcript_id "file_1_file_1_jg683.t1"; gene_id "file_1_file_1_jg683";
dsimWXD1_0	AUGUSTUS	exon	2331972	2332037	.	-	.	transcript_id "file_1_file_1_jg683.t1"; gene_id "file_1_file_1_jg683";
dsimWXD1_0	AUGUSTUS	intron	2332038	2332089	.	-	.	transcript_id "file_1_file_1_jg683.t1"; gene_id "file_1_file_1_jg683";
dsimWXD1_0	AUGUSTUS	CDS	2332090	2332249	1	-	1	transcript_id "file_1_file_1_jg683.t1"; gene_id "file_1_file_1_jg683";
dsimWXD1_0	AUGUSTUS	exon	2332090	2332249	.	-	.	transcript_id "file_1_file_1_jg683.t1"; gene_id "file_1_file_1_jg683";
dsimWXD1_0	AUGUSTUS	intron	2332250	2332293	.	-	.	transcript_id "file_1_file_1_jg683.t1"; gene_id "file_1_file_1_jg683";
dsimWXD1_0	AUGUSTUS	CDS	2332294	2332443	1	-	1	transcript_id "file_1_file_1_jg683.t1"; gene_id "file_1_file_1_jg683";
dsimWXD1_0	AUGUSTUS	exon	2332294	2332443	.	-	.	transcript_id "file_1_file_1_jg683.t1"; gene_id "file_1_file_1_jg683";
dsimWXD1_0	AUGUSTUS	intron	2332444	2332503	.	-	.	transcript_id "file_1_file_1_jg683.t1"; gene_id "file_1_file_1_jg683";
dsimWXD1_0	AUGUSTUS	transcript	2330367	2332598	.	-	.	transcript_id "file_1_file_1_jg683.t1"; gene_id "file_1_file_1_jg683"
dsimWXD1_0	AUGUSTUS	gene	2330367	2332598	.	-	.	jg683
dsimWXD1_0	AUGUSTUS	CDS	2332504	2332598	1	-	0	transcript_id "file_1_file_1_jg683.t1"; gene_id "file_1_file_1_jg683";
dsimWXD1_0	AUGUSTUS	exon	2332504	2332598	.	-	.	transcript_id "file_1_file_1_jg683.t1"; gene_id "file_1_file_1_jg683";
dsimWXD1_0	AUGUSTUS	start_codon	2332596	2332598	.	-	0	transcript_id "file_1_file_1_jg683.t1"; gene_id "file_1_file_1_jg683";
dsimWXD1_0	AUGUSTUS	stop_codon	18418319	18418321	.	-	0	transcript_id "file_1_file_1_jg2580.t1"; gene_id "file_1_file_1_jg2580";
dsimWXD1_0	AUGUSTUS	CDS	18418319	18420026	0.99	-	1	transcript_id "file_1_file_1_jg2580.t1"; gene_id "file_1_file_1_jg2580";
dsimWXD1_0	AUGUSTUS	exon	18418319	18420026	.	-	.	transcript_id "file_1_file_1_jg2580.t1"; gene_id "file_1_file_1_jg2580";
dsimWXD1_0	AUGUSTUS	intron	18420027	18420091	.	-	.	transcript_id "file_1_file_1_jg2580.t1"; gene_id "file_1_file_1_jg2580";
dsimWXD1_0	AUGUSTUS	CDS	18420092	18420995	1	-	2	transcript_id "file_1_file_1_jg2580.t1"; gene_id "file_1_file_1_jg2580";
dsimWXD1_0	AUGUSTUS	exon	18420092	18420995	.	-	.	transcript_id "file_1_file_1_jg2580.t1"; gene_id "file_1_file_1_jg2580";
dsimWXD1_0	AUGUSTUS	intron	18420996	18421055	.	-	.	transcript_id "file_1_file_1_jg2580.t1"; gene_id "file_1_file_1_jg2580";
dsimWXD1_0	AUGUSTUS	CDS	18421056	18421719	0.99	-	0	transcript_id "file_1_file_1_jg2580.t1"; gene_id "file_1_file_1_jg2580";
dsimWXD1_0	AUGUSTUS	exon	18421056	18421719	.	-	.	transcript_id "file_1_file_1_jg2580.t1"; gene_id "file_1_file_1_jg2580";
dsimWXD1_0	AUGUSTUS	intron	18421720	18421776	.	-	.	transcript_id "file_1_file_1_jg2580.t1"; gene_id "file_1_file_1_jg2580";
dsimWXD1_0	AUGUSTUS	CDS	18421777	18421930	1	-	1	transcript_id "file_1_file_1_jg2580.t1"; gene_id "file_1_file_1_jg2580";
dsimWXD1_0	AUGUSTUS	exon	18421777	18421930	.	-	.	transcript_id "file_1_file_1_jg2580.t1"; gene_id "file_1_file_1_jg2580";
dsimWXD1_0	AUGUSTUS	intron	18421931	18421988	.	-	.	transcript_id "file_1_file_1_jg2580.t1"; gene_id "file_1_file_1_jg2580";
dsimWXD1_0	AUGUSTUS	CDS	18421989	18423388	1	-	0	transcript_id "file_1_file_1_jg2580.t1"; gene_id "file_1_file_1_jg2580";
dsimWXD1_0	AUGUSTUS	exon	18421989	18423388	.	-	.	transcript_id "file_1_file_1_jg2580.t1"; gene_id "file_1_file_1_jg2580";
dsimWXD1_0	AUGUSTUS	intron	18423389	18423748	.	-	.	transcript_id "file_1_file_1_jg2580.t1"; gene_id "file_1_file_1_jg2580";
dsimWXD1_0	AUGUSTUS	CDS	18423749	18424777	0.96	-	0	transcript_id "file_1_file_1_jg2580.t1"; gene_id "file_1_file_1_jg2580";
dsimWXD1_0	AUGUSTUS	exon	18423749	18424777	.	-	.	transcript_id "file_1_file_1_jg2580.t1"; gene_id "file_1_file_1_jg2580";
dsimWXD1_0	AUGUSTUS	intron	18424778	18424900	.	-	.	transcript_id "file_1_file_1_jg2580.t1"; gene_id "file_1_file_1_jg2580";
dsimWXD1_0	AUGUSTUS	CDS	18424901	18425489	1	-	1	transcript_id "file_1_file_1_jg2580.t1"; gene_id "file_1_file_1_jg2580";
dsimWXD1_0	AUGUSTUS	exon	18424901	18425489	.	-	.	transcript_id "file_1_file_1_jg2580.t1"; gene_id "file_1_file_1_jg2580";
dsimWXD1_0	AUGUSTUS	intron	18425490	18425547	.	-	.	transcript_id "file_1_file_1_jg2580.t1"; gene_id "file_1_file_1_jg2580";
dsimWXD1_0	AUGUSTUS	CDS	18425548	18425729	1	-	0	transcript_id "file_1_file_1_jg2580.t1"; gene_id "file_1_file_1_jg2580";
dsimWXD1_0	AUGUSTUS	exon	18425548	18425729	.	-	.	transcript_id "file_1_file_1_jg2580.t1"; gene_id "file_1_file_1_jg2580";
dsimWXD1_0	AUGUSTUS	intron	18425730	18425802	.	-	.	transcript_id "file_1_file_1_jg2580.t1"; gene_id "file_1_file_1_jg2580";
dsimWXD1_0	AUGUSTUS	CDS	18425803	18426033	1	-	0	transcript_id "file_1_file_1_jg2580.t1"; gene_id "file_1_file_1_jg2580";
dsimWXD1_0	AUGUSTUS	exon	18425803	18426033	.	-	.	transcript_id "file_1_file_1_jg2580.t1"; gene_id "file_1_file_1_jg2580";
dsimWXD1_0	AUGUSTUS	intron	18426034	18426092	.	-	.	transcript_id "file_1_file_1_jg2580.t1"; gene_id "file_1_file_1_jg2580";
dsimWXD1_0	AUGUSTUS	transcript	18418319	18426311	.	-	.	transcript_id "file_1_file_1_jg2580.t1"; gene_id "file_1_file_1_jg2580"
dsimWXD1_0	AUGUSTUS	gene	18418319	18426311	.	-	.	jg2580
dsimWXD1_0	AUGUSTUS	CDS	18426093	18426311	0.84	-	0	transcript_id "file_1_file_1_jg2580.t1"; gene_id "file_1_file_1_jg2580";
dsimWXD1_0	AUGUSTUS	exon	18426093	18426311	.	-	.	transcript_id "file_1_file_1_jg2580.t1"; gene_id "file_1_file_1_jg2580";
dsimWXD1_0	AUGUSTUS	start_codon	18426309	18426311	.	-	0	transcript_id "file_1_file_1_jg2580.t1"; gene_id "file_1_file_1_jg2580";
dsimWXD1_3	AUGUSTUS	start_codon	17779712	17779714	.	+	0	transcript_id "file_1_file_1_jg5338.t2"; gene_id "file_1_file_1_jg5338";
dsimWXD1_3	AUGUSTUS	CDS	17779712	17779789	0.83	+	0	transcript_id "file_1_file_1_jg5338.t2"; gene_id "file_1_file_1_jg5338";
dsimWXD1_3	AUGUSTUS	exon	17779712	17779789	.	+	.	transcript_id "file_1_file_1_jg5338.t2"; gene_id "file_1_file_1_jg5338";
dsimWXD1_3	AUGUSTUS	intron	17779790	17780366	.	+	.	transcript_id "file_1_file_1_jg5338.t2"; gene_id "file_1_file_1_jg5338";
dsimWXD1_3	AUGUSTUS	CDS	17780367	17780630	1	+	0	transcript_id "file_1_file_1_jg5338.t2"; gene_id "file_1_file_1_jg5338";
dsimWXD1_3	AUGUSTUS	exon	17780367	17780630	.	+	.	transcript_id "file_1_file_1_jg5338.t2"; gene_id "file_1_file_1_jg5338";
dsimWXD1_3	AUGUSTUS	intron	17780631	17786697	.	+	.	transcript_id "file_1_file_1_jg5338.t2"; gene_id "file_1_file_1_jg5338";
dsimWXD1_3	AUGUSTUS	CDS	17786698	17786913	1	+	0	transcript_id "file_1_file_1_jg5338.t2"; gene_id "file_1_file_1_jg5338";
dsimWXD1_3	AUGUSTUS	exon	17786698	17786913	.	+	.	transcript_id "file_1_file_1_jg5338.t2"; gene_id "file_1_file_1_jg5338";
dsimWXD1_3	AUGUSTUS	intron	17786914	17786987	.	+	.	transcript_id "file_1_file_1_jg5338.t2"; gene_id "file_1_file_1_jg5338";
dsimWXD1_3	AUGUSTUS	CDS	17786988	17787089	1	+	0	transcript_id "file_1_file_1_jg5338.t2"; gene_id "file_1_file_1_jg5338";
dsimWXD1_3	AUGUSTUS	exon	17786988	17787089	.	+	.	transcript_id "file_1_file_1_jg5338.t2"; gene_id "file_1_file_1_jg5338";
dsimWXD1_3	AUGUSTUS	intron	17787090	17787501	.	+	.	transcript_id "file_1_file_1_jg5338.t2"; gene_id "file_1_file_1_jg5338";
dsimWXD1_3	AUGUSTUS	CDS	17787502	17787780	1	+	0	transcript_id "file_1_file_1_jg5338.t2"; gene_id "file_1_file_1_jg5338";
dsimWXD1_3	AUGUSTUS	exon	17787502	17787780	.	+	.	transcript_id "file_1_file_1_jg5338.t2"; gene_id "file_1_file_1_jg5338";
dsimWXD1_3	AUGUSTUS	intron	17787781	17788904	.	+	.	transcript_id "file_1_file_1_jg5338.t2"; gene_id "file_1_file_1_jg5338";
dsimWXD1_3	AUGUSTUS	CDS	17788905	17789057	1	+	0	transcript_id "file_1_file_1_jg5338.t2"; gene_id "file_1_file_1_jg5338";
dsimWXD1_3	AUGUSTUS	exon	17788905	17789057	.	+	.	transcript_id "file_1_file_1_jg5338.t2"; gene_id "file_1_file_1_jg5338";
dsimWXD1_3	AUGUSTUS	intron	17789058	17789313	.	+	.	transcript_id "file_1_file_1_jg5338.t2"; gene_id "file_1_file_1_jg5338";
dsimWXD1_3	AUGUSTUS	CDS	17789314	17791032	1	+	0	transcript_id "file_1_file_1_jg5338.t2"; gene_id "file_1_file_1_jg5338";
dsimWXD1_3	AUGUSTUS	exon	17789314	17791032	.	+	.	transcript_id "file_1_file_1_jg5338.t2"; gene_id "file_1_file_1_jg5338";
dsimWXD1_3	AUGUSTUS	intron	17791033	17791089	.	+	.	transcript_id "file_1_file_1_jg5338.t2"; gene_id "file_1_file_1_jg5338";
dsimWXD1_3	AUGUSTUS	transcript	17779712	17792496	.	+	.	transcript_id "file_1_file_1_jg5338.t2"; gene_id "file_1_file_1_jg5338"
dsimWXD1_3	AUGUSTUS	gene	17779712	17792496	.	+	.	jg5338
dsimWXD1_3	AUGUSTUS	CDS	17791090	17792496	1	+	0	transcript_id "file_1_file_1_jg5338.t2"; gene_id "file_1_file_1_jg5338";
dsimWXD1_3	AUGUSTUS	exon	17791090	17792496	.	+	.	transcript_id "file_1_file_1_jg5338.t2"; gene_id "file_1_file_1_jg5338";
dsimWXD1_3	AUGUSTUS	stop_codon	17792494	17792496	.	+	0	transcript_id "file_1_file_1_jg5338.t2"; gene_id "file_1_file_1_jg5338";
dsimWXD1_5	AUGUSTUS	stop_codon	1535704	1535706	.	-	0	transcript_id "file_1_file_1_jg7091.t1"; gene_id "file_1_file_1_jg7091";
dsimWXD1_5	AUGUSTUS	CDS	1535704	1536051	1	-	0	transcript_id "file_1_file_1_jg7091.t1"; gene_id "file_1_file_1_jg7091";
dsimWXD1_5	AUGUSTUS	exon	1535704	1536051	.	-	.	transcript_id "file_1_file_1_jg7091.t1"; gene_id "file_1_file_1_jg7091";
dsimWXD1_5	AUGUSTUS	intron	1536052	1536116	.	-	.	transcript_id "file_1_file_1_jg7091.t1"; gene_id "file_1_file_1_jg7091";
dsimWXD1_5	AUGUSTUS	CDS	1536117	1536387	1	-	1	transcript_id "file_1_file_1_jg7091.t1"; gene_id "file_1_file_1_jg7091";
dsimWXD1_5	AUGUSTUS	exon	1536117	1536387	.	-	.	transcript_id "file_1_file_1_jg7091.t1"; gene_id "file_1_file_1_jg7091";
dsimWXD1_5	AUGUSTUS	intron	1536388	1536452	.	-	.	transcript_id "file_1_file_1_jg7091.t1"; gene_id "file_1_file_1_jg7091";
dsimWXD1_5	AUGUSTUS	transcript	1535704	1536748	.	-	.	transcript_id "file_1_file_1_jg7091.t1"; gene_id "file_1_file_1_jg7091"
dsimWXD1_5	AUGUSTUS	gene	1535704	1536748	.	-	.	jg7091
dsimWXD1_5	AUGUSTUS	CDS	1536453	1536748	1	-	0	transcript_id "file_1_file_1_jg7091.t1"; gene_id "file_1_file_1_jg7091";
dsimWXD1_5	AUGUSTUS	exon	1536453	1536748	.	-	.	transcript_id "file_1_file_1_jg7091.t1"; gene_id "file_1_file_1_jg7091";
dsimWXD1_5	AUGUSTUS	start_codon	1536746	1536748	.	-	0	transcript_id "file_1_file_1_jg7091.t1"; gene_id "file_1_file_1_jg7091";
dsimWXD1_0	AUGUSTUS	start_codon	20770407	20770409	.	+	0	transcript_id "file_1_file_1_jg2863.t1"; gene_id "file_1_file_1_jg2863";
dsimWXD1_0	AUGUSTUS	CDS	20770407	20770473	1	+	0	transcript_id "file_1_file_1_jg2863.t1"; gene_id "file_1_file_1_jg2863";
dsimWXD1_0	AUGUSTUS	exon	20770407	20770473	.	+	.	transcript_id "file_1_file_1_jg2863.t1"; gene_id "file_1_file_1_jg2863";
dsimWXD1_0	AUGUSTUS	intron	20770474	20774795	.	+	.	transcript_id "file_1_file_1_jg2863.t1"; gene_id "file_1_file_1_jg2863";
dsimWXD1_0	AUGUSTUS	CDS	20774796	20774981	1	+	2	transcript_id "file_1_file_1_jg2863.t1"; gene_id "file_1_file_1_jg2863";
dsimWXD1_0	AUGUSTUS	exon	20774796	20774981	.	+	.	transcript_id "file_1_file_1_jg2863.t1"; gene_id "file_1_file_1_jg2863";
dsimWXD1_0	AUGUSTUS	intron	20774982	20777937	.	+	.	transcript_id "file_1_file_1_jg2863.t1"; gene_id "file_1_file_1_jg2863";
dsimWXD1_0	AUGUSTUS	transcript	20770407	20778164	.	+	.	transcript_id "file_1_file_1_jg2863.t1"; gene_id "file_1_file_1_jg2863"
dsimWXD1_0	AUGUSTUS	gene	20770407	20778164	.	+	.	jg2863
dsimWXD1_0	AUGUSTUS	CDS	20777938	20778164	1	+	2	transcript_id "file_1_file_1_jg2863.t1"; gene_id "file_1_file_1_jg2863";
dsimWXD1_0	AUGUSTUS	exon	20777938	20778164	.	+	.	transcript_id "file_1_file_1_jg2863.t1"; gene_id "file_1_file_1_jg2863";
dsimWXD1_0	AUGUSTUS	stop_codon	20778162	20778164	.	+	0	transcript_id "file_1_file_1_jg2863.t1"; gene_id "file_1_file_1_jg2863";
dsimWXD1_2	AUGUSTUS	start_codon	21755425	21755427	.	+	0	transcript_id "file_1_file_1_jg15289.t1"; gene_id "file_1_file_1_jg15289";
dsimWXD1_2	AUGUSTUS	CDS	21755425	21755748	1	+	0	transcript_id "file_1_file_1_jg15289.t1"; gene_id "file_1_file_1_jg15289";
dsimWXD1_2	AUGUSTUS	exon	21755425	21755748	.	+	.	transcript_id "file_1_file_1_jg15289.t1"; gene_id "file_1_file_1_jg15289";
dsimWXD1_2	AUGUSTUS	intron	21755749	21756317	.	+	.	transcript_id "file_1_file_1_jg15289.t1"; gene_id "file_1_file_1_jg15289";
dsimWXD1_2	AUGUSTUS	CDS	21756318	21757406	1	+	0	transcript_id "file_1_file_1_jg15289.t1"; gene_id "file_1_file_1_jg15289";
dsimWXD1_2	AUGUSTUS	exon	21756318	21757406	.	+	.	transcript_id "file_1_file_1_jg15289.t1"; gene_id "file_1_file_1_jg15289";
dsimWXD1_2	AUGUSTUS	intron	21757407	21758322	.	+	.	transcript_id "file_1_file_1_jg15289.t1"; gene_id "file_1_file_1_jg15289";
dsimWXD1_2	AUGUSTUS	transcript	21755425	21758715	.	+	.	transcript_id "file_1_file_1_jg15289.t1"; gene_id "file_1_file_1_jg15289"
dsimWXD1_2	AUGUSTUS	gene	21755425	21758715	.	+	.	jg15289
dsimWXD1_2	AUGUSTUS	CDS	21758323	21758715	1	+	0	transcript_id "file_1_file_1_jg15289.t1"; gene_id "file_1_file_1_jg15289";
dsimWXD1_2	AUGUSTUS	exon	21758323	21758715	.	+	.	transcript_id "file_1_file_1_jg15289.t1"; gene_id "file_1_file_1_jg15289";
dsimWXD1_2	AUGUSTUS	stop_codon	21758713	21758715	.	+	0	transcript_id "file_1_file_1_jg15289.t1"; gene_id "file_1_file_1_jg15289";
dsimWXD1_0	AUGUSTUS	start_codon	6217973	6217975	.	+	0	transcript_id "file_1_file_1_jg1207.t1"; gene_id "file_1_file_1_jg1207";
dsimWXD1_0	AUGUSTUS	CDS	6217973	6218479	1	+	0	transcript_id "file_1_file_1_jg1207.t1"; gene_id "file_1_file_1_jg1207";
dsimWXD1_0	AUGUSTUS	exon	6217973	6218479	.	+	.	transcript_id "file_1_file_1_jg1207.t1"; gene_id "file_1_file_1_jg1207";
dsimWXD1_0	AUGUSTUS	transcript	6217973	6218479	.	+	.	transcript_id "file_1_file_1_jg1207.t1"; gene_id "file_1_file_1_jg1207"
dsimWXD1_0	AUGUSTUS	gene	6217973	6218479	.	+	.	jg1207
dsimWXD1_0	AUGUSTUS	stop_codon	6218477	6218479	.	+	0	transcript_id "file_1_file_1_jg1207.t1"; gene_id "file_1_file_1_jg1207";
dsimWXD1_0	AUGUSTUS	start_codon	10099186	10099188	.	+	0	transcript_id "file_1_file_1_jg1723.t2"; gene_id "file_1_file_1_jg1723";
dsimWXD1_0	AUGUSTUS	CDS	10099186	10101378	1	+	0	transcript_id "file_1_file_1_jg1723.t2"; gene_id "file_1_file_1_jg1723";
dsimWXD1_0	AUGUSTUS	exon	10099186	10101378	.	+	.	transcript_id "file_1_file_1_jg1723.t2"; gene_id "file_1_file_1_jg1723";
dsimWXD1_0	AUGUSTUS	transcript	10099186	10101378	.	+	.	transcript_id "file_1_file_1_jg1723.t2"; gene_id "file_1_file_1_jg1723"
dsimWXD1_0	AUGUSTUS	gene	10099186	10101378	.	+	.	jg1723
dsimWXD1_0	AUGUSTUS	stop_codon	10101376	10101378	.	+	0	transcript_id "file_1_file_1_jg1723.t2"; gene_id "file_1_file_1_jg1723";
dsimWXD1_5	AUGUSTUS	stop_codon	10914931	10914933	.	-	0	transcript_id "file_1_file_1_jg8120.t1"; gene_id "file_1_file_1_jg8120";
dsimWXD1_5	AUGUSTUS	CDS	10914931	10915075	1	-	1	transcript_id "file_1_file_1_jg8120.t1"; gene_id "file_1_file_1_jg8120";
dsimWXD1_5	AUGUSTUS	exon	10914931	10915075	.	-	.	transcript_id "file_1_file_1_jg8120.t1"; gene_id "file_1_file_1_jg8120";
dsimWXD1_5	AUGUSTUS	intron	10915076	10915137	.	-	.	transcript_id "file_1_file_1_jg8120.t1"; gene_id "file_1_file_1_jg8120";
dsimWXD1_5	AUGUSTUS	CDS	10915138	10915394	1	-	0	transcript_id "file_1_file_1_jg8120.t1"; gene_id "file_1_file_1_jg8120";
dsimWXD1_5	AUGUSTUS	exon	10915138	10915394	.	-	.	transcript_id "file_1_file_1_jg8120.t1"; gene_id "file_1_file_1_jg8120";
dsimWXD1_5	AUGUSTUS	intron	10915395	10915469	.	-	.	transcript_id "file_1_file_1_jg8120.t1"; gene_id "file_1_file_1_jg8120";
dsimWXD1_5	AUGUSTUS	CDS	10915470	10916945	1	-	0	transcript_id "file_1_file_1_jg8120.t1"; gene_id "file_1_file_1_jg8120";
dsimWXD1_5	AUGUSTUS	exon	10915470	10916945	.	-	.	transcript_id "file_1_file_1_jg8120.t1"; gene_id "file_1_file_1_jg8120";
dsimWXD1_5	AUGUSTUS	intron	10916946	10917008	.	-	.	transcript_id "file_1_file_1_jg8120.t1"; gene_id "file_1_file_1_jg8120";
dsimWXD1_5	AUGUSTUS	CDS	10917009	10917197	1	-	0	transcript_id "file_1_file_1_jg8120.t1"; gene_id "file_1_file_1_jg8120";
dsimWXD1_5	AUGUSTUS	exon	10917009	10917197	.	-	.	transcript_id "file_1_file_1_jg8120.t1"; gene_id "file_1_file_1_jg8120";
dsimWXD1_5	AUGUSTUS	intron	10917198	10917260	.	-	.	transcript_id "file_1_file_1_jg8120.t1"; gene_id "file_1_file_1_jg8120";
dsimWXD1_5	AUGUSTUS	CDS	10917261	10917397	1	-	2	transcript_id "file_1_file_1_jg8120.t1"; gene_id "file_1_file_1_jg8120";
dsimWXD1_5	AUGUSTUS	exon	10917261	10917397	.	-	.	transcript_id "file_1_file_1_jg8120.t1"; gene_id "file_1_file_1_jg8120";
dsimWXD1_5	AUGUSTUS	intron	10917398	10917462	.	-	.	transcript_id "file_1_file_1_jg8120.t1"; gene_id "file_1_file_1_jg8120";
dsimWXD1_5	AUGUSTUS	CDS	10917463	10917777	1	-	2	transcript_id "file_1_file_1_jg8120.t1"; gene_id "file_1_file_1_jg8120";
dsimWXD1_5	AUGUSTUS	exon	10917463	10917777	.	-	.	transcript_id "file_1_file_1_jg8120.t1"; gene_id "file_1_file_1_jg8120";
dsimWXD1_5	AUGUSTUS	intron	10917778	10917828	.	-	.	transcript_id "file_1_file_1_jg8120.t1"; gene_id "file_1_file_1_jg8120";
dsimWXD1_5	AUGUSTUS	CDS	10917829	10917994	1	-	0	transcript_id "file_1_file_1_jg8120.t1"; gene_id "file_1_file_1_jg8120";
dsimWXD1_5	AUGUSTUS	exon	10917829	10917994	.	-	.	transcript_id "file_1_file_1_jg8120.t1"; gene_id "file_1_file_1_jg8120";
dsimWXD1_5	AUGUSTUS	intron	10917995	10918799	.	-	.	transcript_id "file_1_file_1_jg8120.t1"; gene_id "file_1_file_1_jg8120";
dsimWXD1_5	AUGUSTUS	CDS	10918800	10918917	1	-	1	transcript_id "file_1_file_1_jg8120.t1"; gene_id "file_1_file_1_jg8120";
dsimWXD1_5	AUGUSTUS	exon	10918800	10918917	.	-	.	transcript_id "file_1_file_1_jg8120.t1"; gene_id "file_1_file_1_jg8120";
dsimWXD1_5	AUGUSTUS	intron	10918918	10919337	.	-	.	transcript_id "file_1_file_1_jg8120.t1"; gene_id "file_1_file_1_jg8120";
dsimWXD1_5	AUGUSTUS	transcript	10914931	10919660	.	-	.	transcript_id "file_1_file_1_jg8120.t1"; gene_id "file_1_file_1_jg8120"
dsimWXD1_5	AUGUSTUS	gene	10914931	10919660	.	-	.	jg8120
dsimWXD1_5	AUGUSTUS	CDS	10919338	10919660	1	-	0	transcript_id "file_1_file_1_jg8120.t1"; gene_id "file_1_file_1_jg8120";
dsimWXD1_5	AUGUSTUS	exon	10919338	10919660	.	-	.	transcript_id "file_1_file_1_jg8120.t1"; gene_id "file_1_file_1_jg8120";
dsimWXD1_5	AUGUSTUS	start_codon	10919658	10919660	.	-	0	transcript_id "file_1_file_1_jg8120.t1"; gene_id "file_1_file_1_jg8120";
dsimWXD1_0	AUGUSTUS	start_codon	332276	332278	.	+	0	transcript_id "file_1_file_1_jg440.t1"; gene_id "file_1_file_1_jg440";
dsimWXD1_0	AUGUSTUS	CDS	332276	332383	1	+	0	transcript_id "file_1_file_1_jg440.t1"; gene_id "file_1_file_1_jg440";
dsimWXD1_0	AUGUSTUS	exon	332276	332383	.	+	.	transcript_id "file_1_file_1_jg440.t1"; gene_id "file_1_file_1_jg440";
dsimWXD1_0	AUGUSTUS	intron	332384	332467	.	+	.	transcript_id "file_1_file_1_jg440.t1"; gene_id "file_1_file_1_jg440";
dsimWXD1_0	AUGUSTUS	CDS	332468	332597	1	+	0	transcript_id "file_1_file_1_jg440.t1"; gene_id "file_1_file_1_jg440";
dsimWXD1_0	AUGUSTUS	exon	332468	332597	.	+	.	transcript_id "file_1_file_1_jg440.t1"; gene_id "file_1_file_1_jg440";
dsimWXD1_0	AUGUSTUS	intron	332598	332781	.	+	.	transcript_id "file_1_file_1_jg440.t1"; gene_id "file_1_file_1_jg440";
dsimWXD1_0	AUGUSTUS	transcript	332276	333587	.	+	.	transcript_id "file_1_file_1_jg440.t1"; gene_id "file_1_file_1_jg440"
dsimWXD1_0	AUGUSTUS	gene	332276	333587	.	+	.	jg440
dsimWXD1_0	AUGUSTUS	CDS	332782	333587	1	+	2	transcript_id "file_1_file_1_jg440.t1"; gene_id "file_1_file_1_jg440";
dsimWXD1_0	AUGUSTUS	exon	332782	333587	.	+	.	transcript_id "file_1_file_1_jg440.t1"; gene_id "file_1_file_1_jg440";
dsimWXD1_0	AUGUSTUS	stop_codon	333585	333587	.	+	0	transcript_id "file_1_file_1_jg440.t1"; gene_id "file_1_file_1_jg440";
dsimWXD1_3	AUGUSTUS	start_codon	5960417	5960419	.	+	0	transcript_id "file_1_file_1_jg3852.t1"; gene_id "file_1_file_1_jg3852";
dsimWXD1_3	AUGUSTUS	CDS	5960417	5960597	1	+	0	transcript_id "file_1_file_1_jg3852.t1"; gene_id "file_1_file_1_jg3852";
dsimWXD1_3	AUGUSTUS	exon	5960417	5960597	.	+	.	transcript_id "file_1_file_1_jg3852.t1"; gene_id "file_1_file_1_jg3852";
dsimWXD1_3	AUGUSTUS	intron	5960598	5960654	.	+	.	transcript_id "file_1_file_1_jg3852.t1"; gene_id "file_1_file_1_jg3852";
dsimWXD1_3	AUGUSTUS	transcript	5960417	5961355	.	+	.	transcript_id "file_1_file_1_jg3852.t1"; gene_id "file_1_file_1_jg3852"
dsimWXD1_3	AUGUSTUS	gene	5960417	5961355	.	+	.	jg3852
dsimWXD1_3	AUGUSTUS	CDS	5960655	5961355	1	+	2	transcript_id "file_1_file_1_jg3852.t1"; gene_id "file_1_file_1_jg3852";
dsimWXD1_3	AUGUSTUS	exon	5960655	5961355	.	+	.	transcript_id "file_1_file_1_jg3852.t1"; gene_id "file_1_file_1_jg3852";
dsimWXD1_3	AUGUSTUS	stop_codon	5961353	5961355	.	+	0	transcript_id "file_1_file_1_jg3852.t1"; gene_id "file_1_file_1_jg3852";
dsimWXD1_0	AUGUSTUS	stop_codon	14735538	14735540	.	-	0	transcript_id "file_1_file_1_jg2297.t1"; gene_id "file_1_file_1_jg2297";
dsimWXD1_0	AUGUSTUS	CDS	14735538	14735804	1	-	0	transcript_id "file_1_file_1_jg2297.t1"; gene_id "file_1_file_1_jg2297";
dsimWXD1_0	AUGUSTUS	exon	14735538	14735804	.	-	.	transcript_id "file_1_file_1_jg2297.t1"; gene_id "file_1_file_1_jg2297";
dsimWXD1_0	AUGUSTUS	intron	14735805	14735867	.	-	.	transcript_id "file_1_file_1_jg2297.t1"; gene_id "file_1_file_1_jg2297";
dsimWXD1_0	AUGUSTUS	transcript	14735538	14735879	.	-	.	transcript_id "file_1_file_1_jg2297.t1"; gene_id "file_1_file_1_jg2297"
dsimWXD1_0	AUGUSTUS	gene	14735538	14735879	.	-	.	jg2297
dsimWXD1_0	AUGUSTUS	CDS	14735868	14735879	1	-	0	transcript_id "file_1_file_1_jg2297.t1"; gene_id "file_1_file_1_jg2297";
dsimWXD1_0	AUGUSTUS	exon	14735868	14735879	.	-	.	transcript_id "file_1_file_1_jg2297.t1"; gene_id "file_1_file_1_jg2297";
dsimWXD1_0	AUGUSTUS	start_codon	14735877	14735879	.	-	0	transcript_id "file_1_file_1_jg2297.t1"; gene_id "file_1_file_1_jg2297";
dsimWXD1_0	AUGUSTUS	start_codon	22233416	22233418	.	+	0	transcript_id "file_1_file_1_jg3070.t1"; gene_id "file_1_file_1_jg3070";
dsimWXD1_0	AUGUSTUS	CDS	22233416	22233494	1	+	0	transcript_id "file_1_file_1_jg3070.t1"; gene_id "file_1_file_1_jg3070";
dsimWXD1_0	AUGUSTUS	exon	22233416	22233494	.	+	.	transcript_id "file_1_file_1_jg3070.t1"; gene_id "file_1_file_1_jg3070";
dsimWXD1_0	AUGUSTUS	intron	22233495	22233954	.	+	.	transcript_id "file_1_file_1_jg3070.t1"; gene_id "file_1_file_1_jg3070";
dsimWXD1_0	AUGUSTUS	CDS	22233955	22234128	1	+	2	transcript_id "file_1_file_1_jg3070.t1"; gene_id "file_1_file_1_jg3070";
dsimWXD1_0	AUGUSTUS	exon	22233955	22234128	.	+	.	transcript_id "file_1_file_1_jg3070.t1"; gene_id "file_1_file_1_jg3070";
dsimWXD1_0	AUGUSTUS	intron	22234129	22234193	.	+	.	transcript_id "file_1_file_1_jg3070.t1"; gene_id "file_1_file_1_jg3070";
dsimWXD1_0	AUGUSTUS	CDS	22234194	22236628	1	+	2	transcript_id "file_1_file_1_jg3070.t1"; gene_id "file_1_file_1_jg3070";
dsimWXD1_0	AUGUSTUS	exon	22234194	22236628	.	+	.	transcript_id "file_1_file_1_jg3070.t1"; gene_id "file_1_file_1_jg3070";
dsimWXD1_0	AUGUSTUS	intron	22236629	22238866	.	+	.	transcript_id "file_1_file_1_jg3070.t1"; gene_id "file_1_file_1_jg3070";
dsimWXD1_0	AUGUSTUS	CDS	22238867	22240195	1	+	0	transcript_id "file_1_file_1_jg3070.t1"; gene_id "file_1_file_1_jg3070";
dsimWXD1_0	AUGUSTUS	exon	22238867	22240195	.	+	.	transcript_id "file_1_file_1_jg3070.t1"; gene_id "file_1_file_1_jg3070";
dsimWXD1_0	AUGUSTUS	intron	22240196	22247637	.	+	.	transcript_id "file_1_file_1_jg3070.t1"; gene_id "file_1_file_1_jg3070";
dsimWXD1_0	AUGUSTUS	CDS	22247638	22248248	1	+	0	transcript_id "file_1_file_1_jg3070.t1"; gene_id "file_1_file_1_jg3070";
dsimWXD1_0	AUGUSTUS	exon	22247638	22248248	.	+	.	transcript_id "file_1_file_1_jg3070.t1"; gene_id "file_1_file_1_jg3070";
dsimWXD1_0	AUGUSTUS	intron	22248249	22249181	.	+	.	transcript_id "file_1_file_1_jg3070.t1"; gene_id "file_1_file_1_jg3070";
dsimWXD1_0	AUGUSTUS	CDS	22249182	22249376	1	+	1	transcript_id "file_1_file_1_jg3070.t1"; gene_id "file_1_file_1_jg3070";
dsimWXD1_0	AUGUSTUS	exon	22249182	22249376	.	+	.	transcript_id "file_1_file_1_jg3070.t1"; gene_id "file_1_file_1_jg3070";
dsimWXD1_0	AUGUSTUS	intron	22249377	22251030	.	+	.	transcript_id "file_1_file_1_jg3070.t1"; gene_id "file_1_file_1_jg3070";
dsimWXD1_0	AUGUSTUS	CDS	22251031	22251239	1	+	1	transcript_id "file_1_file_1_jg3070.t1"; gene_id "file_1_file_1_jg3070";
dsimWXD1_0	AUGUSTUS	exon	22251031	22251239	.	+	.	transcript_id "file_1_file_1_jg3070.t1"; gene_id "file_1_file_1_jg3070";
dsimWXD1_0	AUGUSTUS	intron	22251240	22252776	.	+	.	transcript_id "file_1_file_1_jg3070.t1"; gene_id "file_1_file_1_jg3070";
dsimWXD1_0	AUGUSTUS	CDS	22252777	22252908	1	+	2	transcript_id "file_1_file_1_jg3070.t1"; gene_id "file_1_file_1_jg3070";
dsimWXD1_0	AUGUSTUS	exon	22252777	22252908	.	+	.	transcript_id "file_1_file_1_jg3070.t1"; gene_id "file_1_file_1_jg3070";
dsimWXD1_0	AUGUSTUS	intron	22252909	22254615	.	+	.	transcript_id "file_1_file_1_jg3070.t1"; gene_id "file_1_file_1_jg3070";
dsimWXD1_0	AUGUSTUS	transcript	22233416	22255922	.	+	.	transcript_id "file_1_file_1_jg3070.t1"; gene_id "file_1_file_1_jg3070"
dsimWXD1_0	AUGUSTUS	gene	22233416	22255922	.	+	.	jg3070
dsimWXD1_0	AUGUSTUS	CDS	22254616	22255922	1	+	2	transcript_id "file_1_file_1_jg3070.t1"; gene_id "file_1_file_1_jg3070";
dsimWXD1_0	AUGUSTUS	exon	22254616	22255922	.	+	.	transcript_id "file_1_file_1_jg3070.t1"; gene_id "file_1_file_1_jg3070";
dsimWXD1_0	AUGUSTUS	stop_codon	22255920	22255922	.	+	0	transcript_id "file_1_file_1_jg3070.t1"; gene_id "file_1_file_1_jg3070";
dsimWXD1_2	AUGUSTUS	start_codon	18464173	18464175	.	+	0	transcript_id "file_1_file_1_jg14813.t1"; gene_id "file_1_file_1_jg14813";
dsimWXD1_2	AUGUSTUS	CDS	18464173	18464273	1	+	0	transcript_id "file_1_file_1_jg14813.t1"; gene_id "file_1_file_1_jg14813";
dsimWXD1_2	AUGUSTUS	exon	18464173	18464273	.	+	.	transcript_id "file_1_file_1_jg14813.t1"; gene_id "file_1_file_1_jg14813";
dsimWXD1_2	AUGUSTUS	intron	18464274	18464334	.	+	.	transcript_id "file_1_file_1_jg14813.t1"; gene_id "file_1_file_1_jg14813";
dsimWXD1_2	AUGUSTUS	transcript	18464173	18464659	.	+	.	transcript_id "file_1_file_1_jg14813.t1"; gene_id "file_1_file_1_jg14813"
dsimWXD1_2	AUGUSTUS	gene	18464173	18464659	.	+	.	jg14813
dsimWXD1_2	AUGUSTUS	CDS	18464335	18464659	1	+	1	transcript_id "file_1_file_1_jg14813.t1"; gene_id "file_1_file_1_jg14813";
dsimWXD1_2	AUGUSTUS	exon	18464335	18464659	.	+	.	transcript_id "file_1_file_1_jg14813.t1"; gene_id "file_1_file_1_jg14813";
dsimWXD1_2	AUGUSTUS	stop_codon	18464657	18464659	.	+	0	transcript_id "file_1_file_1_jg14813.t1"; gene_id "file_1_file_1_jg14813";
dsimWXD1_5	AUGUSTUS	start_codon	1596318	1596320	.	+	0	transcript_id "file_1_file_1_jg7098.t1"; gene_id "file_1_file_1_jg7098";
dsimWXD1_5	AUGUSTUS	CDS	1596318	1596378	1	+	0	transcript_id "file_1_file_1_jg7098.t1"; gene_id "file_1_file_1_jg7098";
dsimWXD1_5	AUGUSTUS	exon	1596318	1596378	.	+	.	transcript_id "file_1_file_1_jg7098.t1"; gene_id "file_1_file_1_jg7098";
dsimWXD1_5	AUGUSTUS	intron	1596379	1596455	.	+	.	transcript_id "file_1_file_1_jg7098.t1"; gene_id "file_1_file_1_jg7098";
dsimWXD1_5	AUGUSTUS	CDS	1596456	1596601	1	+	2	transcript_id "file_1_file_1_jg7098.t1"; gene_id "file_1_file_1_jg7098";
dsimWXD1_5	AUGUSTUS	exon	1596456	1596601	.	+	.	transcript_id "file_1_file_1_jg7098.t1"; gene_id "file_1_file_1_jg7098";
dsimWXD1_5	AUGUSTUS	intron	1596602	1596716	.	+	.	transcript_id "file_1_file_1_jg7098.t1"; gene_id "file_1_file_1_jg7098";
dsimWXD1_5	AUGUSTUS	CDS	1596717	1596885	1	+	0	transcript_id "file_1_file_1_jg7098.t1"; gene_id "file_1_file_1_jg7098";
dsimWXD1_5	AUGUSTUS	exon	1596717	1596885	.	+	.	transcript_id "file_1_file_1_jg7098.t1"; gene_id "file_1_file_1_jg7098";
dsimWXD1_5	AUGUSTUS	intron	1596886	1597568	.	+	.	transcript_id "file_1_file_1_jg7098.t1"; gene_id "file_1_file_1_jg7098";
dsimWXD1_5	AUGUSTUS	CDS	1597569	1597751	1	+	2	transcript_id "file_1_file_1_jg7098.t1"; gene_id "file_1_file_1_jg7098";
dsimWXD1_5	AUGUSTUS	exon	1597569	1597751	.	+	.	transcript_id "file_1_file_1_jg7098.t1"; gene_id "file_1_file_1_jg7098";
dsimWXD1_5	AUGUSTUS	intron	1597752	1597836	.	+	.	transcript_id "file_1_file_1_jg7098.t1"; gene_id "file_1_file_1_jg7098";
dsimWXD1_5	AUGUSTUS	CDS	1597837	1598117	1	+	2	transcript_id "file_1_file_1_jg7098.t1"; gene_id "file_1_file_1_jg7098";
dsimWXD1_5	AUGUSTUS	exon	1597837	1598117	.	+	.	transcript_id "file_1_file_1_jg7098.t1"; gene_id "file_1_file_1_jg7098";
dsimWXD1_5	AUGUSTUS	intron	1598118	1598180	.	+	.	transcript_id "file_1_file_1_jg7098.t1"; gene_id "file_1_file_1_jg7098";
dsimWXD1_5	AUGUSTUS	CDS	1598181	1598331	1	+	0	transcript_id "file_1_file_1_jg7098.t1"; gene_id "file_1_file_1_jg7098";
dsimWXD1_5	AUGUSTUS	exon	1598181	1598331	.	+	.	transcript_id "file_1_file_1_jg7098.t1"; gene_id "file_1_file_1_jg7098";
dsimWXD1_5	AUGUSTUS	intron	1598332	1599216	.	+	.	transcript_id "file_1_file_1_jg7098.t1"; gene_id "file_1_file_1_jg7098";
dsimWXD1_5	AUGUSTUS	CDS	1599217	1599382	1	+	2	transcript_id "file_1_file_1_jg7098.t1"; gene_id "file_1_file_1_jg7098";
dsimWXD1_5	AUGUSTUS	exon	1599217	1599382	.	+	.	transcript_id "file_1_file_1_jg7098.t1"; gene_id "file_1_file_1_jg7098";
dsimWXD1_5	AUGUSTUS	intron	1599383	1600383	.	+	.	transcript_id "file_1_file_1_jg7098.t1"; gene_id "file_1_file_1_jg7098";
dsimWXD1_5	AUGUSTUS	CDS	1600384	1600483	1	+	1	transcript_id "file_1_file_1_jg7098.t1"; gene_id "file_1_file_1_jg7098";
dsimWXD1_5	AUGUSTUS	exon	1600384	1600483	.	+	.	transcript_id "file_1_file_1_jg7098.t1"; gene_id "file_1_file_1_jg7098";
dsimWXD1_5	AUGUSTUS	intron	1600484	1600556	.	+	.	transcript_id "file_1_file_1_jg7098.t1"; gene_id "file_1_file_1_jg7098";
dsimWXD1_5	AUGUSTUS	CDS	1600557	1601036	1	+	0	transcript_id "file_1_file_1_jg7098.t1"; gene_id "file_1_file_1_jg7098";
dsimWXD1_5	AUGUSTUS	exon	1600557	1601036	.	+	.	transcript_id "file_1_file_1_jg7098.t1"; gene_id "file_1_file_1_jg7098";
dsimWXD1_5	AUGUSTUS	intron	1601037	1601103	.	+	.	transcript_id "file_1_file_1_jg7098.t1"; gene_id "file_1_file_1_jg7098";
dsimWXD1_5	AUGUSTUS	transcript	1596318	1601202	.	+	.	transcript_id "file_1_file_1_jg7098.t1"; gene_id "file_1_file_1_jg7098"
dsimWXD1_5	AUGUSTUS	gene	1596318	1601202	.	+	.	jg7098
dsimWXD1_5	AUGUSTUS	CDS	1601104	1601202	1	+	0	transcript_id "file_1_file_1_jg7098.t1"; gene_id "file_1_file_1_jg7098";
dsimWXD1_5	AUGUSTUS	exon	1601104	1601202	.	+	.	transcript_id "file_1_file_1_jg7098.t1"; gene_id "file_1_file_1_jg7098";
dsimWXD1_5	AUGUSTUS	stop_codon	1601200	1601202	.	+	0	transcript_id "file_1_file_1_jg7098.t1"; gene_id "file_1_file_1_jg7098";
dsimWXD1_0	AUGUSTUS	start_codon	4747290	4747292	.	+	0	transcript_id "file_1_file_1_jg992.t1"; gene_id "file_1_file_1_jg992";
dsimWXD1_0	AUGUSTUS	CDS	4747290	4747308	1	+	0	transcript_id "file_1_file_1_jg992.t1"; gene_id "file_1_file_1_jg992";
dsimWXD1_0	AUGUSTUS	exon	4747290	4747308	.	+	.	transcript_id "file_1_file_1_jg992.t1"; gene_id "file_1_file_1_jg992";
dsimWXD1_0	AUGUSTUS	intron	4747309	4747579	.	+	.	transcript_id "file_1_file_1_jg992.t1"; gene_id "file_1_file_1_jg992";
dsimWXD1_0	AUGUSTUS	transcript	4747290	4747815	.	+	.	transcript_id "file_1_file_1_jg992.t1"; gene_id "file_1_file_1_jg992"
dsimWXD1_0	AUGUSTUS	gene	4747290	4747815	.	+	.	jg992
dsimWXD1_0	AUGUSTUS	CDS	4747580	4747815	1	+	2	transcript_id "file_1_file_1_jg992.t1"; gene_id "file_1_file_1_jg992";
dsimWXD1_0	AUGUSTUS	exon	4747580	4747815	.	+	.	transcript_id "file_1_file_1_jg992.t1"; gene_id "file_1_file_1_jg992";
dsimWXD1_0	AUGUSTUS	stop_codon	4747813	4747815	.	+	0	transcript_id "file_1_file_1_jg992.t1"; gene_id "file_1_file_1_jg992";
dsimWXD1_0	AUGUSTUS	stop_codon	19815484	19815486	.	-	0	transcript_id "file_1_file_1_jg2759.t1"; gene_id "file_1_file_1_jg2759";
dsimWXD1_0	AUGUSTUS	CDS	19815484	19815820	1	-	1	transcript_id "file_1_file_1_jg2759.t1"; gene_id "file_1_file_1_jg2759";
dsimWXD1_0	AUGUSTUS	exon	19815484	19815820	.	-	.	transcript_id "file_1_file_1_jg2759.t1"; gene_id "file_1_file_1_jg2759";
dsimWXD1_0	AUGUSTUS	intron	19815821	19815877	.	-	.	transcript_id "file_1_file_1_jg2759.t1"; gene_id "file_1_file_1_jg2759";
dsimWXD1_0	AUGUSTUS	transcript	19815484	19815900	.	-	.	transcript_id "file_1_file_1_jg2759.t1"; gene_id "file_1_file_1_jg2759"
dsimWXD1_0	AUGUSTUS	gene	19815484	19815900	.	-	.	jg2759
dsimWXD1_0	AUGUSTUS	CDS	19815878	19815900	1	-	0	transcript_id "file_1_file_1_jg2759.t1"; gene_id "file_1_file_1_jg2759";
dsimWXD1_0	AUGUSTUS	exon	19815878	19815900	.	-	.	transcript_id "file_1_file_1_jg2759.t1"; gene_id "file_1_file_1_jg2759";
dsimWXD1_0	AUGUSTUS	start_codon	19815898	19815900	.	-	0	transcript_id "file_1_file_1_jg2759.t1"; gene_id "file_1_file_1_jg2759";
dsimWXD1_1	AUGUSTUS	stop_codon	22428719	22428721	.	-	0	transcript_id "file_1_file_1_jg12401.t1"; gene_id "file_1_file_1_jg12401";
dsimWXD1_1	AUGUSTUS	CDS	22428719	22429561	1	-	0	transcript_id "file_1_file_1_jg12401.t1"; gene_id "file_1_file_1_jg12401";
dsimWXD1_1	AUGUSTUS	exon	22428719	22429561	.	-	.	transcript_id "file_1_file_1_jg12401.t1"; gene_id "file_1_file_1_jg12401";
dsimWXD1_1	AUGUSTUS	transcript	22428719	22429561	.	-	.	transcript_id "file_1_file_1_jg12401.t1"; gene_id "file_1_file_1_jg12401"
dsimWXD1_1	AUGUSTUS	gene	22428719	22429561	.	-	.	jg12401
dsimWXD1_1	AUGUSTUS	start_codon	22429559	22429561	.	-	0	transcript_id "file_1_file_1_jg12401.t1"; gene_id "file_1_file_1_jg12401";
dsimWXD1_1	AUGUSTUS	stop_codon	7636878	7636880	.	-	0	transcript_id "file_1_file_1_jg10179.t1"; gene_id "file_1_file_1_jg10179";
dsimWXD1_1	AUGUSTUS	CDS	7636878	7636921	0.4	-	2	transcript_id "file_1_file_1_jg10179.t1"; gene_id "file_1_file_1_jg10179";
dsimWXD1_1	AUGUSTUS	exon	7636878	7636921	.	-	.	transcript_id "file_1_file_1_jg10179.t1"; gene_id "file_1_file_1_jg10179";
dsimWXD1_1	AUGUSTUS	intron	7636922	7637125	.	-	.	transcript_id "file_1_file_1_jg10179.t1"; gene_id "file_1_file_1_jg10179";
dsimWXD1_1	AUGUSTUS	CDS	7637126	7637231	0.43	-	0	transcript_id "file_1_file_1_jg10179.t1"; gene_id "file_1_file_1_jg10179";
dsimWXD1_1	AUGUSTUS	exon	7637126	7637231	.	-	.	transcript_id "file_1_file_1_jg10179.t1"; gene_id "file_1_file_1_jg10179";
dsimWXD1_1	AUGUSTUS	intron	7637232	7637298	.	-	.	transcript_id "file_1_file_1_jg10179.t1"; gene_id "file_1_file_1_jg10179";
dsimWXD1_1	AUGUSTUS	transcript	7636878	7637493	.	-	.	transcript_id "file_1_file_1_jg10179.t1"; gene_id "file_1_file_1_jg10179"
dsimWXD1_1	AUGUSTUS	gene	7636878	7637493	.	-	.	jg10179
dsimWXD1_1	AUGUSTUS	CDS	7637299	7637493	0.47	-	0	transcript_id "file_1_file_1_jg10179.t1"; gene_id "file_1_file_1_jg10179";
dsimWXD1_1	AUGUSTUS	exon	7637299	7637493	.	-	.	transcript_id "file_1_file_1_jg10179.t1"; gene_id "file_1_file_1_jg10179";
dsimWXD1_1	AUGUSTUS	start_codon	7637491	7637493	.	-	0	transcript_id "file_1_file_1_jg10179.t1"; gene_id "file_1_file_1_jg10179";
dsimWXD1_1	AUGUSTUS	stop_codon	14825526	14825528	.	-	0	transcript_id "file_1_file_1_jg11222.t1"; gene_id "file_1_file_1_jg11222";
dsimWXD1_1	AUGUSTUS	CDS	14825526	14825849	1	-	0	transcript_id "file_1_file_1_jg11222.t1"; gene_id "file_1_file_1_jg11222";
dsimWXD1_1	AUGUSTUS	exon	14825526	14825849	.	-	.	transcript_id "file_1_file_1_jg11222.t1"; gene_id "file_1_file_1_jg11222";
dsimWXD1_1	AUGUSTUS	intron	14825850	14825901	.	-	.	transcript_id "file_1_file_1_jg11222.t1"; gene_id "file_1_file_1_jg11222";
dsimWXD1_1	AUGUSTUS	transcript	14825526	14825943	.	-	.	transcript_id "file_1_file_1_jg11222.t1"; gene_id "file_1_file_1_jg11222"
dsimWXD1_1	AUGUSTUS	gene	14825526	14825943	.	-	.	jg11222
dsimWXD1_1	AUGUSTUS	CDS	14825902	14825943	1	-	0	transcript_id "file_1_file_1_jg11222.t1"; gene_id "file_1_file_1_jg11222";
dsimWXD1_1	AUGUSTUS	exon	14825902	14825943	.	-	.	transcript_id "file_1_file_1_jg11222.t1"; gene_id "file_1_file_1_jg11222";
dsimWXD1_1	AUGUSTUS	start_codon	14825941	14825943	.	-	0	transcript_id "file_1_file_1_jg11222.t1"; gene_id "file_1_file_1_jg11222";
dsimWXD1_1	AUGUSTUS	stop_codon	7234827	7234829	.	-	0	transcript_id "file_1_file_1_jg10112.t1"; gene_id "file_1_file_1_jg10112";
dsimWXD1_1	AUGUSTUS	CDS	7234827	7235039	1	-	0	transcript_id "file_1_file_1_jg10112.t1"; gene_id "file_1_file_1_jg10112";
dsimWXD1_1	AUGUSTUS	exon	7234827	7235039	.	-	.	transcript_id "file_1_file_1_jg10112.t1"; gene_id "file_1_file_1_jg10112";
dsimWXD1_1	AUGUSTUS	intron	7235040	7235099	.	-	.	transcript_id "file_1_file_1_jg10112.t1"; gene_id "file_1_file_1_jg10112";
dsimWXD1_1	AUGUSTUS	CDS	7235100	7235861	1	-	0	transcript_id "file_1_file_1_jg10112.t1"; gene_id "file_1_file_1_jg10112";
dsimWXD1_1	AUGUSTUS	exon	7235100	7235861	.	-	.	transcript_id "file_1_file_1_jg10112.t1"; gene_id "file_1_file_1_jg10112";
dsimWXD1_1	AUGUSTUS	intron	7235862	7235919	.	-	.	transcript_id "file_1_file_1_jg10112.t1"; gene_id "file_1_file_1_jg10112";
dsimWXD1_1	AUGUSTUS	CDS	7235920	7236015	1	-	0	transcript_id "file_1_file_1_jg10112.t1"; gene_id "file_1_file_1_jg10112";
dsimWXD1_1	AUGUSTUS	exon	7235920	7236015	.	-	.	transcript_id "file_1_file_1_jg10112.t1"; gene_id "file_1_file_1_jg10112";
dsimWXD1_1	AUGUSTUS	intron	7236016	7236070	.	-	.	transcript_id "file_1_file_1_jg10112.t1"; gene_id "file_1_file_1_jg10112";
dsimWXD1_1	AUGUSTUS	transcript	7234827	7237054	.	-	.	transcript_id "file_1_file_1_jg10112.t1"; gene_id "file_1_file_1_jg10112"
dsimWXD1_1	AUGUSTUS	gene	7234827	7237054	.	-	.	jg10112
dsimWXD1_1	AUGUSTUS	CDS	7236071	7237054	1	-	0	transcript_id "file_1_file_1_jg10112.t1"; gene_id "file_1_file_1_jg10112";
dsimWXD1_1	AUGUSTUS	exon	7236071	7237054	.	-	.	transcript_id "file_1_file_1_jg10112.t1"; gene_id "file_1_file_1_jg10112";
dsimWXD1_1	AUGUSTUS	start_codon	7237052	7237054	.	-	0	transcript_id "file_1_file_1_jg10112.t1"; gene_id "file_1_file_1_jg10112";
dsimWXD1_5	AUGUSTUS	stop_codon	19863463	19863465	.	-	0	transcript_id "file_1_file_1_jg9196.t1"; gene_id "file_1_file_1_jg9196";
dsimWXD1_5	AUGUSTUS	CDS	19863463	19864198	0.79	-	1	transcript_id "file_1_file_1_jg9196.t1"; gene_id "file_1_file_1_jg9196";
dsimWXD1_5	AUGUSTUS	exon	19863463	19864198	.	-	.	transcript_id "file_1_file_1_jg9196.t1"; gene_id "file_1_file_1_jg9196";
dsimWXD1_5	AUGUSTUS	intron	19864199	19865245	.	-	.	transcript_id "file_1_file_1_jg9196.t1"; gene_id "file_1_file_1_jg9196";
dsimWXD1_5	AUGUSTUS	transcript	19863463	19865283	.	-	.	transcript_id "file_1_file_1_jg9196.t1"; gene_id "file_1_file_1_jg9196"
dsimWXD1_5	AUGUSTUS	gene	19863463	19865283	.	-	.	jg9196
dsimWXD1_5	AUGUSTUS	CDS	19865246	19865283	0.37	-	0	transcript_id "file_1_file_1_jg9196.t1"; gene_id "file_1_file_1_jg9196";
dsimWXD1_5	AUGUSTUS	exon	19865246	19865283	.	-	.	transcript_id "file_1_file_1_jg9196.t1"; gene_id "file_1_file_1_jg9196";
dsimWXD1_5	AUGUSTUS	start_codon	19865281	19865283	.	-	0	transcript_id "file_1_file_1_jg9196.t1"; gene_id "file_1_file_1_jg9196";
dsimWXD1_3	AUGUSTUS	start_codon	22248650	22248652	.	+	0	transcript_id "file_1_file_1_jg6039.t1"; gene_id "file_1_file_1_jg6039";
dsimWXD1_3	AUGUSTUS	CDS	22248650	22249222	1	+	0	transcript_id "file_1_file_1_jg6039.t1"; gene_id "file_1_file_1_jg6039";
dsimWXD1_3	AUGUSTUS	exon	22248650	22249222	.	+	.	transcript_id "file_1_file_1_jg6039.t1"; gene_id "file_1_file_1_jg6039";
dsimWXD1_3	AUGUSTUS	transcript	22248650	22249222	.	+	.	transcript_id "file_1_file_1_jg6039.t1"; gene_id "file_1_file_1_jg6039"
dsimWXD1_3	AUGUSTUS	gene	22248650	22249222	.	+	.	jg6039
dsimWXD1_3	AUGUSTUS	stop_codon	22249220	22249222	.	+	0	transcript_id "file_1_file_1_jg6039.t1"; gene_id "file_1_file_1_jg6039";
dsimWXD1_1	AUGUSTUS	stop_codon	1922438	1922440	.	-	0	transcript_id "file_1_file_1_jg9557.t1"; gene_id "file_1_file_1_jg9557";
dsimWXD1_1	AUGUSTUS	CDS	1922438	1922989	0.47	-	0	transcript_id "file_1_file_1_jg9557.t1"; gene_id "file_1_file_1_jg9557";
dsimWXD1_1	AUGUSTUS	exon	1922438	1922989	.	-	.	transcript_id "file_1_file_1_jg9557.t1"; gene_id "file_1_file_1_jg9557";
dsimWXD1_1	AUGUSTUS	transcript	1922438	1922989	.	-	.	transcript_id "file_1_file_1_jg9557.t1"; gene_id "file_1_file_1_jg9557"
dsimWXD1_1	AUGUSTUS	gene	1922438	1922989	.	-	.	jg9557
dsimWXD1_1	AUGUSTUS	start_codon	1922987	1922989	.	-	0	transcript_id "file_1_file_1_jg9557.t1"; gene_id "file_1_file_1_jg9557";
dsimWXD1_3	AUGUSTUS	stop_codon	23982511	23982513	.	-	0	transcript_id "file_1_file_1_jg6259.t1"; gene_id "file_1_file_1_jg6259";
dsimWXD1_3	AUGUSTUS	CDS	23982511	23982621	1	-	0	transcript_id "file_1_file_1_jg6259.t1"; gene_id "file_1_file_1_jg6259";
dsimWXD1_3	AUGUSTUS	exon	23982511	23982621	.	-	.	transcript_id "file_1_file_1_jg6259.t1"; gene_id "file_1_file_1_jg6259";
dsimWXD1_3	AUGUSTUS	intron	23982622	23982684	.	-	.	transcript_id "file_1_file_1_jg6259.t1"; gene_id "file_1_file_1_jg6259";
dsimWXD1_3	AUGUSTUS	CDS	23982685	23983225	1	-	1	transcript_id "file_1_file_1_jg6259.t1"; gene_id "file_1_file_1_jg6259";
dsimWXD1_3	AUGUSTUS	exon	23982685	23983225	.	-	.	transcript_id "file_1_file_1_jg6259.t1"; gene_id "file_1_file_1_jg6259";
dsimWXD1_3	AUGUSTUS	intron	23983226	23983285	.	-	.	transcript_id "file_1_file_1_jg6259.t1"; gene_id "file_1_file_1_jg6259";
dsimWXD1_3	AUGUSTUS	CDS	23983286	23983920	1	-	0	transcript_id "file_1_file_1_jg6259.t1"; gene_id "file_1_file_1_jg6259";
dsimWXD1_3	AUGUSTUS	exon	23983286	23983920	.	-	.	transcript_id "file_1_file_1_jg6259.t1"; gene_id "file_1_file_1_jg6259";
dsimWXD1_3	AUGUSTUS	intron	23983921	23983973	.	-	.	transcript_id "file_1_file_1_jg6259.t1"; gene_id "file_1_file_1_jg6259";
dsimWXD1_3	AUGUSTUS	CDS	23983974	23984127	1	-	1	transcript_id "file_1_file_1_jg6259.t1"; gene_id "file_1_file_1_jg6259";
dsimWXD1_3	AUGUSTUS	exon	23983974	23984127	.	-	.	transcript_id "file_1_file_1_jg6259.t1"; gene_id "file_1_file_1_jg6259";
dsimWXD1_3	AUGUSTUS	intron	23984128	23984184	.	-	.	transcript_id "file_1_file_1_jg6259.t1"; gene_id "file_1_file_1_jg6259";
dsimWXD1_3	AUGUSTUS	CDS	23984185	23984481	1	-	1	transcript_id "file_1_file_1_jg6259.t1"; gene_id "file_1_file_1_jg6259";
dsimWXD1_3	AUGUSTUS	exon	23984185	23984481	.	-	.	transcript_id "file_1_file_1_jg6259.t1"; gene_id "file_1_file_1_jg6259";
dsimWXD1_3	AUGUSTUS	intron	23984482	23984533	.	-	.	transcript_id "file_1_file_1_jg6259.t1"; gene_id "file_1_file_1_jg6259";
dsimWXD1_3	AUGUSTUS	transcript	23982511	23984958	.	-	.	transcript_id "file_1_file_1_jg6259.t1"; gene_id "file_1_file_1_jg6259"
dsimWXD1_3	AUGUSTUS	gene	23982511	23984958	.	-	.	jg6259
dsimWXD1_3	AUGUSTUS	CDS	23984534	23984958	1	-	0	transcript_id "file_1_file_1_jg6259.t1"; gene_id "file_1_file_1_jg6259";
dsimWXD1_3	AUGUSTUS	exon	23984534	23984958	.	-	.	transcript_id "file_1_file_1_jg6259.t1"; gene_id "file_1_file_1_jg6259";
dsimWXD1_3	AUGUSTUS	start_codon	23984956	23984958	.	-	0	transcript_id "file_1_file_1_jg6259.t1"; gene_id "file_1_file_1_jg6259";
dsimWXD1_1	AUGUSTUS	stop_codon	11500031	11500033	.	-	0	transcript_id "file_1_file_1_jg10750.t1"; gene_id "file_1_file_1_jg10750";
dsimWXD1_1	AUGUSTUS	CDS	11500031	11500367	1	-	1	transcript_id "file_1_file_1_jg10750.t1"; gene_id "file_1_file_1_jg10750";
dsimWXD1_1	AUGUSTUS	exon	11500031	11500367	.	-	.	transcript_id "file_1_file_1_jg10750.t1"; gene_id "file_1_file_1_jg10750";
dsimWXD1_1	AUGUSTUS	intron	11500368	11500762	.	-	.	transcript_id "file_1_file_1_jg10750.t1"; gene_id "file_1_file_1_jg10750";
dsimWXD1_1	AUGUSTUS	transcript	11500031	11501655	.	-	.	transcript_id "file_1_file_1_jg10750.t1"; gene_id "file_1_file_1_jg10750"
dsimWXD1_1	AUGUSTUS	gene	11500031	11501655	.	-	.	jg10750
dsimWXD1_1	AUGUSTUS	CDS	11500763	11501655	1	-	0	transcript_id "file_1_file_1_jg10750.t1"; gene_id "file_1_file_1_jg10750";
dsimWXD1_1	AUGUSTUS	exon	11500763	11501655	.	-	.	transcript_id "file_1_file_1_jg10750.t1"; gene_id "file_1_file_1_jg10750";
dsimWXD1_1	AUGUSTUS	start_codon	11501653	11501655	.	-	0	transcript_id "file_1_file_1_jg10750.t1"; gene_id "file_1_file_1_jg10750";
dsimWXD1_0	AUGUSTUS	start_codon	9340996	9340998	.	+	0	transcript_id "file_1_file_1_jg1618.t1"; gene_id "file_1_file_1_jg1618";
dsimWXD1_0	AUGUSTUS	CDS	9340996	9341250	1	+	0	transcript_id "file_1_file_1_jg1618.t1"; gene_id "file_1_file_1_jg1618";
dsimWXD1_0	AUGUSTUS	exon	9340996	9341250	.	+	.	transcript_id "file_1_file_1_jg1618.t1"; gene_id "file_1_file_1_jg1618";
dsimWXD1_0	AUGUSTUS	transcript	9340996	9341250	.	+	.	transcript_id "file_1_file_1_jg1618.t1"; gene_id "file_1_file_1_jg1618"
dsimWXD1_0	AUGUSTUS	gene	9340996	9341250	.	+	.	jg1618
dsimWXD1_0	AUGUSTUS	stop_codon	9341248	9341250	.	+	0	transcript_id "file_1_file_1_jg1618.t1"; gene_id "file_1_file_1_jg1618";
dsimWXD1_2	AUGUSTUS	stop_codon	22388288	22388290	.	-	0	transcript_id "file_1_file_1_jg15336.t1"; gene_id "file_1_file_1_jg15336";
dsimWXD1_2	AUGUSTUS	CDS	22388288	22388647	1	-	0	transcript_id "file_1_file_1_jg15336.t1"; gene_id "file_1_file_1_jg15336";
dsimWXD1_2	AUGUSTUS	exon	22388288	22388647	.	-	.	transcript_id "file_1_file_1_jg15336.t1"; gene_id "file_1_file_1_jg15336";
dsimWXD1_2	AUGUSTUS	transcript	22388288	22388647	.	-	.	transcript_id "file_1_file_1_jg15336.t1"; gene_id "file_1_file_1_jg15336"
dsimWXD1_2	AUGUSTUS	gene	22388288	22388647	.	-	.	jg15336
dsimWXD1_2	AUGUSTUS	start_codon	22388645	22388647	.	-	0	transcript_id "file_1_file_1_jg15336.t1"; gene_id "file_1_file_1_jg15336";
dsimWXD1_1	AUGUSTUS	stop_codon	14666320	14666322	.	-	0	transcript_id "file_1_file_1_jg11206.t1"; gene_id "file_1_file_1_jg11206";
dsimWXD1_1	AUGUSTUS	CDS	14666320	14666458	1	-	1	transcript_id "file_1_file_1_jg11206.t1"; gene_id "file_1_file_1_jg11206";
dsimWXD1_1	AUGUSTUS	exon	14666320	14666458	.	-	.	transcript_id "file_1_file_1_jg11206.t1"; gene_id "file_1_file_1_jg11206";
dsimWXD1_1	AUGUSTUS	intron	14666459	14666513	.	-	.	transcript_id "file_1_file_1_jg11206.t1"; gene_id "file_1_file_1_jg11206";
dsimWXD1_1	AUGUSTUS	CDS	14666514	14666771	1	-	1	transcript_id "file_1_file_1_jg11206.t1"; gene_id "file_1_file_1_jg11206";
dsimWXD1_1	AUGUSTUS	exon	14666514	14666771	.	-	.	transcript_id "file_1_file_1_jg11206.t1"; gene_id "file_1_file_1_jg11206";
dsimWXD1_1	AUGUSTUS	intron	14666772	14666834	.	-	.	transcript_id "file_1_file_1_jg11206.t1"; gene_id "file_1_file_1_jg11206";
dsimWXD1_1	AUGUSTUS	CDS	14666835	14667285	1	-	2	transcript_id "file_1_file_1_jg11206.t1"; gene_id "file_1_file_1_jg11206";
dsimWXD1_1	AUGUSTUS	exon	14666835	14667285	.	-	.	transcript_id "file_1_file_1_jg11206.t1"; gene_id "file_1_file_1_jg11206";
dsimWXD1_1	AUGUSTUS	intron	14667286	14667349	.	-	.	transcript_id "file_1_file_1_jg11206.t1"; gene_id "file_1_file_1_jg11206";
dsimWXD1_1	AUGUSTUS	CDS	14667350	14667459	1	-	1	transcript_id "file_1_file_1_jg11206.t1"; gene_id "file_1_file_1_jg11206";
dsimWXD1_1	AUGUSTUS	exon	14667350	14667459	.	-	.	transcript_id "file_1_file_1_jg11206.t1"; gene_id "file_1_file_1_jg11206";
dsimWXD1_1	AUGUSTUS	intron	14667460	14667520	.	-	.	transcript_id "file_1_file_1_jg11206.t1"; gene_id "file_1_file_1_jg11206";
dsimWXD1_1	AUGUSTUS	CDS	14667521	14668105	1	-	1	transcript_id "file_1_file_1_jg11206.t1"; gene_id "file_1_file_1_jg11206";
dsimWXD1_1	AUGUSTUS	exon	14667521	14668105	.	-	.	transcript_id "file_1_file_1_jg11206.t1"; gene_id "file_1_file_1_jg11206";
dsimWXD1_1	AUGUSTUS	intron	14668106	14670727	.	-	.	transcript_id "file_1_file_1_jg11206.t1"; gene_id "file_1_file_1_jg11206";
dsimWXD1_1	AUGUSTUS	transcript	14666320	14670735	.	-	.	transcript_id "file_1_file_1_jg11206.t1"; gene_id "file_1_file_1_jg11206"
dsimWXD1_1	AUGUSTUS	gene	14666320	14670735	.	-	.	jg11206
dsimWXD1_1	AUGUSTUS	CDS	14670728	14670735	1	-	0	transcript_id "file_1_file_1_jg11206.t1"; gene_id "file_1_file_1_jg11206";
dsimWXD1_1	AUGUSTUS	exon	14670728	14670735	.	-	.	transcript_id "file_1_file_1_jg11206.t1"; gene_id "file_1_file_1_jg11206";
dsimWXD1_1	AUGUSTUS	start_codon	14670733	14670735	.	-	0	transcript_id "file_1_file_1_jg11206.t1"; gene_id "file_1_file_1_jg11206";
dsimWXD1_3	AUGUSTUS	stop_codon	25502888	25502890	.	-	0	transcript_id "file_1_file_1_jg6392.t1"; gene_id "file_1_file_1_jg6392";
dsimWXD1_3	AUGUSTUS	CDS	25502888	25504090	1	-	0	transcript_id "file_1_file_1_jg6392.t1"; gene_id "file_1_file_1_jg6392";
dsimWXD1_3	AUGUSTUS	exon	25502888	25504090	.	-	.	transcript_id "file_1_file_1_jg6392.t1"; gene_id "file_1_file_1_jg6392";
dsimWXD1_3	AUGUSTUS	intron	25504091	25504218	.	-	.	transcript_id "file_1_file_1_jg6392.t1"; gene_id "file_1_file_1_jg6392";
dsimWXD1_3	AUGUSTUS	CDS	25504219	25504588	1	-	1	transcript_id "file_1_file_1_jg6392.t1"; gene_id "file_1_file_1_jg6392";
dsimWXD1_3	AUGUSTUS	exon	25504219	25504588	.	-	.	transcript_id "file_1_file_1_jg6392.t1"; gene_id "file_1_file_1_jg6392";
dsimWXD1_3	AUGUSTUS	intron	25504589	25504639	.	-	.	transcript_id "file_1_file_1_jg6392.t1"; gene_id "file_1_file_1_jg6392";
dsimWXD1_3	AUGUSTUS	transcript	25502888	25504932	.	-	.	transcript_id "file_1_file_1_jg6392.t1"; gene_id "file_1_file_1_jg6392"
dsimWXD1_3	AUGUSTUS	gene	25502888	25504932	.	-	.	jg6392
dsimWXD1_3	AUGUSTUS	CDS	25504640	25504932	1	-	0	transcript_id "file_1_file_1_jg6392.t1"; gene_id "file_1_file_1_jg6392";
dsimWXD1_3	AUGUSTUS	exon	25504640	25504932	.	-	.	transcript_id "file_1_file_1_jg6392.t1"; gene_id "file_1_file_1_jg6392";
dsimWXD1_3	AUGUSTUS	start_codon	25504930	25504932	.	-	0	transcript_id "file_1_file_1_jg6392.t1"; gene_id "file_1_file_1_jg6392";
dsimWXD1_3	AUGUSTUS	stop_codon	14177652	14177654	.	-	0	transcript_id "file_1_file_1_jg4821.t1"; gene_id "file_1_file_1_jg4821";
dsimWXD1_3	AUGUSTUS	CDS	14177652	14178071	1	-	0	transcript_id "file_1_file_1_jg4821.t1"; gene_id "file_1_file_1_jg4821";
dsimWXD1_3	AUGUSTUS	exon	14177652	14178071	.	-	.	transcript_id "file_1_file_1_jg4821.t1"; gene_id "file_1_file_1_jg4821";
dsimWXD1_3	AUGUSTUS	transcript	14177652	14178071	.	-	.	transcript_id "file_1_file_1_jg4821.t1"; gene_id "file_1_file_1_jg4821"
dsimWXD1_3	AUGUSTUS	gene	14177652	14178071	.	-	.	jg4821
dsimWXD1_3	AUGUSTUS	start_codon	14178069	14178071	.	-	0	transcript_id "file_1_file_1_jg4821.t1"; gene_id "file_1_file_1_jg4821";
dsimWXD1_3	AUGUSTUS	stop_codon	7272087	7272089	.	-	0	transcript_id "file_1_file_1_jg3983.t1"; gene_id "file_1_file_1_jg3983";
dsimWXD1_3	AUGUSTUS	CDS	7272087	7272290	0.71	-	0	transcript_id "file_1_file_1_jg3983.t1"; gene_id "file_1_file_1_jg3983";
dsimWXD1_3	AUGUSTUS	exon	7272087	7272290	.	-	.	transcript_id "file_1_file_1_jg3983.t1"; gene_id "file_1_file_1_jg3983";
dsimWXD1_3	AUGUSTUS	transcript	7272087	7272290	.	-	.	transcript_id "file_1_file_1_jg3983.t1"; gene_id "file_1_file_1_jg3983"
dsimWXD1_3	AUGUSTUS	gene	7272087	7272290	.	-	.	jg3983
dsimWXD1_3	AUGUSTUS	start_codon	7272288	7272290	.	-	0	transcript_id "file_1_file_1_jg3983.t1"; gene_id "file_1_file_1_jg3983";
dsimWXD1_3	GeneMark.hmm	stop_codon	19877556	19877558	.	-	0	gene_id "file_1_file_2_12042_g"; transcript_id "file_1_file_2_12042_t"; count "file_1_file_2_1_1";
dsimWXD1_3	GeneMark.hmm	CDS	19877556	19878260	.	-	0	gene_id "file_1_file_2_12042_g"; transcript_id "file_1_file_2_12042_t"; evidence "file_1_file_2_1_1"; cds_type "file_1_file_2_Terminal"; count "file_1_file_2_4_4"; anchored "file_1_file_2_1_1";
dsimWXD1_3	GeneMark.hmm	exon	19877556	19878260	0	-	.	gene_id "file_1_file_2_12042_g"; transcript_id "file_1_file_2_12042_t"; evidence "file_1_file_2_1_1"; cds_type "file_1_file_2_Terminal"; count "file_1_file_2_4_4"; anchored "file_1_file_2_1_1";
dsimWXD1_3	GeneMark.hmm	CDS	19878321	19878454	.	-	2	gene_id "file_1_file_2_12042_g"; transcript_id "file_1_file_2_12042_t"; evidence "file_1_file_2_1_1"; cds_type "file_1_file_2_Internal"; count "file_1_file_2_3_4"; anchored "file_1_file_2_1_1";
dsimWXD1_3	GeneMark.hmm	exon	19878321	19878454	0	-	.	gene_id "file_1_file_2_12042_g"; transcript_id "file_1_file_2_12042_t"; evidence "file_1_file_2_1_1"; cds_type "file_1_file_2_Internal"; count "file_1_file_2_3_4"; anchored "file_1_file_2_1_1";
dsimWXD1_3	GeneMark.hmm	CDS	19878519	19879047	.	-	0	gene_id "file_1_file_2_12042_g"; transcript_id "file_1_file_2_12042_t"; evidence "file_1_file_2_1_1"; cds_type "file_1_file_2_Internal"; count "file_1_file_2_2_4"; anchored "file_1_file_2_1_1";
dsimWXD1_3	GeneMark.hmm	exon	19878519	19879047	0	-	.	gene_id "file_1_file_2_12042_g"; transcript_id "file_1_file_2_12042_t"; evidence "file_1_file_2_1_1"; cds_type "file_1_file_2_Internal"; count "file_1_file_2_2_4"; anchored "file_1_file_2_1_1";
dsimWXD1_3	GeneMark.hmm	CDS	19879084	19879602	.	-	0	gene_id "file_1_file_2_12042_g"; transcript_id "file_1_file_2_12042_t"; evidence "file_1_file_2_1_1"; cds_type "file_1_file_2_Initial"; count "file_1_file_2_1_4"; anchored "file_1_file_2_1_1";
dsimWXD1_3	GeneMark.hmm	exon	19879084	19879602	0	-	.	gene_id "file_1_file_2_12042_g"; transcript_id "file_1_file_2_12042_t"; evidence "file_1_file_2_1_1"; cds_type "file_1_file_2_Initial"; count "file_1_file_2_1_4"; anchored "file_1_file_2_1_1";
dsimWXD1_3	GeneMark.hmm	start_codon	19879600	19879602	.	-	0	gene_id "file_1_file_2_12042_g"; transcript_id "file_1_file_2_12042_t"; count "file_1_file_2_1_1";
dsimWXD1_5	AUGUSTUS	stop_codon	18748439	18748441	.	-	0	transcript_id "file_1_file_1_jg9049.t1"; gene_id "file_1_file_1_jg9049";
dsimWXD1_5	AUGUSTUS	CDS	18748439	18748575	1	-	2	transcript_id "file_1_file_1_jg9049.t1"; gene_id "file_1_file_1_jg9049";
dsimWXD1_5	AUGUSTUS	exon	18748439	18748575	.	-	.	transcript_id "file_1_file_1_jg9049.t1"; gene_id "file_1_file_1_jg9049";
dsimWXD1_5	AUGUSTUS	intron	18748576	18748756	.	-	.	transcript_id "file_1_file_1_jg9049.t1"; gene_id "file_1_file_1_jg9049";
dsimWXD1_5	AUGUSTUS	CDS	18748757	18749992	1	-	2	transcript_id "file_1_file_1_jg9049.t1"; gene_id "file_1_file_1_jg9049";
dsimWXD1_5	AUGUSTUS	exon	18748757	18749992	.	-	.	transcript_id "file_1_file_1_jg9049.t1"; gene_id "file_1_file_1_jg9049";
dsimWXD1_5	AUGUSTUS	intron	18749993	18750183	.	-	.	transcript_id "file_1_file_1_jg9049.t1"; gene_id "file_1_file_1_jg9049";
dsimWXD1_5	AUGUSTUS	CDS	18750184	18750454	1	-	0	transcript_id "file_1_file_1_jg9049.t1"; gene_id "file_1_file_1_jg9049";
dsimWXD1_5	AUGUSTUS	exon	18750184	18750454	.	-	.	transcript_id "file_1_file_1_jg9049.t1"; gene_id "file_1_file_1_jg9049";
dsimWXD1_5	AUGUSTUS	intron	18750455	18750535	.	-	.	transcript_id "file_1_file_1_jg9049.t1"; gene_id "file_1_file_1_jg9049";
dsimWXD1_5	AUGUSTUS	transcript	18748439	18750694	.	-	.	transcript_id "file_1_file_1_jg9049.t1"; gene_id "file_1_file_1_jg9049"
dsimWXD1_5	AUGUSTUS	gene	18748439	18750694	.	-	.	jg9049
dsimWXD1_5	AUGUSTUS	CDS	18750536	18750694	1	-	0	transcript_id "file_1_file_1_jg9049.t1"; gene_id "file_1_file_1_jg9049";
dsimWXD1_5	AUGUSTUS	exon	18750536	18750694	.	-	.	transcript_id "file_1_file_1_jg9049.t1"; gene_id "file_1_file_1_jg9049";
dsimWXD1_5	AUGUSTUS	start_codon	18750692	18750694	.	-	0	transcript_id "file_1_file_1_jg9049.t1"; gene_id "file_1_file_1_jg9049";
dsimWXD1_3	AUGUSTUS	stop_codon	19798006	19798008	.	-	0	transcript_id "file_1_file_1_jg5631.t1"; gene_id "file_1_file_1_jg5631";
dsimWXD1_3	AUGUSTUS	CDS	19798006	19798093	1	-	1	transcript_id "file_1_file_1_jg5631.t1"; gene_id "file_1_file_1_jg5631";
dsimWXD1_3	AUGUSTUS	exon	19798006	19798093	.	-	.	transcript_id "file_1_file_1_jg5631.t1"; gene_id "file_1_file_1_jg5631";
dsimWXD1_3	AUGUSTUS	intron	19798094	19798161	.	-	.	transcript_id "file_1_file_1_jg5631.t1"; gene_id "file_1_file_1_jg5631";
dsimWXD1_3	AUGUSTUS	CDS	19798162	19798287	1	-	1	transcript_id "file_1_file_1_jg5631.t1"; gene_id "file_1_file_1_jg5631";
dsimWXD1_3	AUGUSTUS	exon	19798162	19798287	.	-	.	transcript_id "file_1_file_1_jg5631.t1"; gene_id "file_1_file_1_jg5631";
dsimWXD1_3	AUGUSTUS	intron	19798288	19798345	.	-	.	transcript_id "file_1_file_1_jg5631.t1"; gene_id "file_1_file_1_jg5631";
dsimWXD1_3	AUGUSTUS	CDS	19798346	19798523	1	-	2	transcript_id "file_1_file_1_jg5631.t1"; gene_id "file_1_file_1_jg5631";
dsimWXD1_3	AUGUSTUS	exon	19798346	19798523	.	-	.	transcript_id "file_1_file_1_jg5631.t1"; gene_id "file_1_file_1_jg5631";
dsimWXD1_3	AUGUSTUS	intron	19798524	19798579	.	-	.	transcript_id "file_1_file_1_jg5631.t1"; gene_id "file_1_file_1_jg5631";
dsimWXD1_3	AUGUSTUS	CDS	19798580	19798652	1	-	0	transcript_id "file_1_file_1_jg5631.t1"; gene_id "file_1_file_1_jg5631";
dsimWXD1_3	AUGUSTUS	exon	19798580	19798652	.	-	.	transcript_id "file_1_file_1_jg5631.t1"; gene_id "file_1_file_1_jg5631";
dsimWXD1_3	AUGUSTUS	intron	19798653	19798705	.	-	.	transcript_id "file_1_file_1_jg5631.t1"; gene_id "file_1_file_1_jg5631";
dsimWXD1_3	AUGUSTUS	CDS	19798706	19798882	1	-	0	transcript_id "file_1_file_1_jg5631.t1"; gene_id "file_1_file_1_jg5631";
dsimWXD1_3	AUGUSTUS	exon	19798706	19798882	.	-	.	transcript_id "file_1_file_1_jg5631.t1"; gene_id "file_1_file_1_jg5631";
dsimWXD1_3	AUGUSTUS	intron	19798883	19798933	.	-	.	transcript_id "file_1_file_1_jg5631.t1"; gene_id "file_1_file_1_jg5631";
dsimWXD1_3	AUGUSTUS	CDS	19798934	19799089	1	-	0	transcript_id "file_1_file_1_jg5631.t1"; gene_id "file_1_file_1_jg5631";
dsimWXD1_3	AUGUSTUS	exon	19798934	19799089	.	-	.	transcript_id "file_1_file_1_jg5631.t1"; gene_id "file_1_file_1_jg5631";
dsimWXD1_3	AUGUSTUS	intron	19799090	19800862	.	-	.	transcript_id "file_1_file_1_jg5631.t1"; gene_id "file_1_file_1_jg5631";
dsimWXD1_3	AUGUSTUS	transcript	19798006	19801150	.	-	.	transcript_id "file_1_file_1_jg5631.t1"; gene_id "file_1_file_1_jg5631"
dsimWXD1_3	AUGUSTUS	gene	19798006	19801150	.	-	.	jg5631
dsimWXD1_3	AUGUSTUS	CDS	19800863	19801150	1	-	0	transcript_id "file_1_file_1_jg5631.t1"; gene_id "file_1_file_1_jg5631";
dsimWXD1_3	AUGUSTUS	exon	19800863	19801150	.	-	.	transcript_id "file_1_file_1_jg5631.t1"; gene_id "file_1_file_1_jg5631";
dsimWXD1_3	AUGUSTUS	start_codon	19801148	19801150	.	-	0	transcript_id "file_1_file_1_jg5631.t1"; gene_id "file_1_file_1_jg5631";
dsimWXD1_2	AUGUSTUS	stop_codon	199594	199596	.	-	0	transcript_id "file_1_file_1_jg12579.t1"; gene_id "file_1_file_1_jg12579";
dsimWXD1_2	AUGUSTUS	CDS	199594	200175	1	-	0	transcript_id "file_1_file_1_jg12579.t1"; gene_id "file_1_file_1_jg12579";
dsimWXD1_2	AUGUSTUS	exon	199594	200175	.	-	.	transcript_id "file_1_file_1_jg12579.t1"; gene_id "file_1_file_1_jg12579";
dsimWXD1_2	AUGUSTUS	transcript	199594	200175	.	-	.	transcript_id "file_1_file_1_jg12579.t1"; gene_id "file_1_file_1_jg12579"
dsimWXD1_2	AUGUSTUS	gene	199594	200175	.	-	.	jg12579
dsimWXD1_2	AUGUSTUS	start_codon	200173	200175	.	-	0	transcript_id "file_1_file_1_jg12579.t1"; gene_id "file_1_file_1_jg12579";
dsimWXD1_5	AUGUSTUS	stop_codon	8038349	8038351	.	-	0	transcript_id "file_1_file_1_jg7811.t1"; gene_id "file_1_file_1_jg7811";
dsimWXD1_5	AUGUSTUS	CDS	8038349	8038657	1	-	0	transcript_id "file_1_file_1_jg7811.t1"; gene_id "file_1_file_1_jg7811";
dsimWXD1_5	AUGUSTUS	exon	8038349	8038657	.	-	.	transcript_id "file_1_file_1_jg7811.t1"; gene_id "file_1_file_1_jg7811";
dsimWXD1_5	AUGUSTUS	intron	8038658	8038718	.	-	.	transcript_id "file_1_file_1_jg7811.t1"; gene_id "file_1_file_1_jg7811";
dsimWXD1_5	AUGUSTUS	CDS	8038719	8039912	1	-	0	transcript_id "file_1_file_1_jg7811.t1"; gene_id "file_1_file_1_jg7811";
dsimWXD1_5	AUGUSTUS	exon	8038719	8039912	.	-	.	transcript_id "file_1_file_1_jg7811.t1"; gene_id "file_1_file_1_jg7811";
dsimWXD1_5	AUGUSTUS	intron	8039913	8039973	.	-	.	transcript_id "file_1_file_1_jg7811.t1"; gene_id "file_1_file_1_jg7811";
dsimWXD1_5	AUGUSTUS	transcript	8038349	8040048	.	-	.	transcript_id "file_1_file_1_jg7811.t1"; gene_id "file_1_file_1_jg7811"
dsimWXD1_5	AUGUSTUS	gene	8038349	8040048	.	-	.	jg7811
dsimWXD1_5	AUGUSTUS	CDS	8039974	8040048	1	-	0	transcript_id "file_1_file_1_jg7811.t1"; gene_id "file_1_file_1_jg7811";
dsimWXD1_5	AUGUSTUS	exon	8039974	8040048	.	-	.	transcript_id "file_1_file_1_jg7811.t1"; gene_id "file_1_file_1_jg7811";
dsimWXD1_5	AUGUSTUS	start_codon	8040046	8040048	.	-	0	transcript_id "file_1_file_1_jg7811.t1"; gene_id "file_1_file_1_jg7811";
dsimWXD1_3	AUGUSTUS	stop_codon	19465032	19465034	.	-	0	transcript_id "file_1_file_1_jg5588.t1"; gene_id "file_1_file_1_jg5588";
dsimWXD1_3	AUGUSTUS	CDS	19465032	19467025	1	-	2	transcript_id "file_1_file_1_jg5588.t1"; gene_id "file_1_file_1_jg5588";
dsimWXD1_3	AUGUSTUS	exon	19465032	19467025	.	-	.	transcript_id "file_1_file_1_jg5588.t1"; gene_id "file_1_file_1_jg5588";
dsimWXD1_3	AUGUSTUS	intron	19467026	19467082	.	-	.	transcript_id "file_1_file_1_jg5588.t1"; gene_id "file_1_file_1_jg5588";
dsimWXD1_3	AUGUSTUS	transcript	19465032	19467854	.	-	.	transcript_id "file_1_file_1_jg5588.t1"; gene_id "file_1_file_1_jg5588"
dsimWXD1_3	AUGUSTUS	gene	19465032	19467854	.	-	.	jg5588
dsimWXD1_3	AUGUSTUS	CDS	19467083	19467854	1	-	0	transcript_id "file_1_file_1_jg5588.t1"; gene_id "file_1_file_1_jg5588";
dsimWXD1_3	AUGUSTUS	exon	19467083	19467854	.	-	.	transcript_id "file_1_file_1_jg5588.t1"; gene_id "file_1_file_1_jg5588";
dsimWXD1_3	AUGUSTUS	start_codon	19467852	19467854	.	-	0	transcript_id "file_1_file_1_jg5588.t1"; gene_id "file_1_file_1_jg5588";
dsimWXD1_5	AUGUSTUS	start_codon	8082218	8082220	.	+	0	transcript_id "file_1_file_1_jg7825.t1"; gene_id "file_1_file_1_jg7825";
dsimWXD1_5	AUGUSTUS	CDS	8082218	8082265	1	+	0	transcript_id "file_1_file_1_jg7825.t1"; gene_id "file_1_file_1_jg7825";
dsimWXD1_5	AUGUSTUS	exon	8082218	8082265	.	+	.	transcript_id "file_1_file_1_jg7825.t1"; gene_id "file_1_file_1_jg7825";
dsimWXD1_5	AUGUSTUS	intron	8082266	8082351	.	+	.	transcript_id "file_1_file_1_jg7825.t1"; gene_id "file_1_file_1_jg7825";
dsimWXD1_5	AUGUSTUS	transcript	8082218	8083152	.	+	.	transcript_id "file_1_file_1_jg7825.t1"; gene_id "file_1_file_1_jg7825"
dsimWXD1_5	AUGUSTUS	gene	8082218	8083152	.	+	.	jg7825
dsimWXD1_5	AUGUSTUS	CDS	8082352	8083152	1	+	0	transcript_id "file_1_file_1_jg7825.t1"; gene_id "file_1_file_1_jg7825";
dsimWXD1_5	AUGUSTUS	exon	8082352	8083152	.	+	.	transcript_id "file_1_file_1_jg7825.t1"; gene_id "file_1_file_1_jg7825";
dsimWXD1_5	AUGUSTUS	stop_codon	8083150	8083152	.	+	0	transcript_id "file_1_file_1_jg7825.t1"; gene_id "file_1_file_1_jg7825";
dsimWXD1_3	GeneMark.hmm	start_codon	4278521	4278523	.	+	0	gene_id "file_1_file_2_9962_g"; transcript_id "file_1_file_2_9962_t"; count "file_1_file_2_1_1";
dsimWXD1_3	GeneMark.hmm	CDS	4278521	4278629	.	+	0	gene_id "file_1_file_2_9962_g"; transcript_id "file_1_file_2_9962_t"; evidence "file_1_file_2_0_1"; cds_type "file_1_file_2_Initial"; count "file_1_file_2_1_3"; anchored "file_1_file_2_1_1";
dsimWXD1_3	GeneMark.hmm	exon	4278521	4278629	0	+	.	gene_id "file_1_file_2_9962_g"; transcript_id "file_1_file_2_9962_t"; evidence "file_1_file_2_0_1"; cds_type "file_1_file_2_Initial"; count "file_1_file_2_1_3"; anchored "file_1_file_2_1_1";
dsimWXD1_3	GeneMark.hmm	CDS	4278873	4279301	.	+	2	gene_id "file_1_file_2_9962_g"; transcript_id "file_1_file_2_9962_t"; evidence "file_1_file_2_1_1"; cds_type "file_1_file_2_Internal"; count "file_1_file_2_2_3"; anchored "file_1_file_2_1_1";
dsimWXD1_3	GeneMark.hmm	exon	4278873	4279301	0	+	.	gene_id "file_1_file_2_9962_g"; transcript_id "file_1_file_2_9962_t"; evidence "file_1_file_2_1_1"; cds_type "file_1_file_2_Internal"; count "file_1_file_2_2_3"; anchored "file_1_file_2_1_1";
dsimWXD1_3	GeneMark.hmm	CDS	4279353	4279687	.	+	2	gene_id "file_1_file_2_9962_g"; transcript_id "file_1_file_2_9962_t"; evidence "file_1_file_2_1_1"; cds_type "file_1_file_2_Terminal"; count "file_1_file_2_3_3"; anchored "file_1_file_2_1_1";
dsimWXD1_3	GeneMark.hmm	exon	4279353	4279687	0	+	.	gene_id "file_1_file_2_9962_g"; transcript_id "file_1_file_2_9962_t"; evidence "file_1_file_2_1_1"; cds_type "file_1_file_2_Terminal"; count "file_1_file_2_3_3"; anchored "file_1_file_2_1_1";
dsimWXD1_3	GeneMark.hmm	stop_codon	4279685	4279687	.	+	0	gene_id "file_1_file_2_9962_g"; transcript_id "file_1_file_2_9962_t"; count "file_1_file_2_1_1";
dsimWXD1_0	AUGUSTUS	stop_codon	6218657	6218659	.	-	0	transcript_id "file_1_file_1_jg1208.t1"; gene_id "file_1_file_1_jg1208";
dsimWXD1_0	AUGUSTUS	CDS	6218657	6219320	1	-	1	transcript_id "file_1_file_1_jg1208.t1"; gene_id "file_1_file_1_jg1208";
dsimWXD1_0	AUGUSTUS	exon	6218657	6219320	.	-	.	transcript_id "file_1_file_1_jg1208.t1"; gene_id "file_1_file_1_jg1208";
dsimWXD1_0	AUGUSTUS	intron	6219321	6219378	.	-	.	transcript_id "file_1_file_1_jg1208.t1"; gene_id "file_1_file_1_jg1208";
dsimWXD1_0	AUGUSTUS	CDS	6219379	6219567	1	-	1	transcript_id "file_1_file_1_jg1208.t1"; gene_id "file_1_file_1_jg1208";
dsimWXD1_0	AUGUSTUS	exon	6219379	6219567	.	-	.	transcript_id "file_1_file_1_jg1208.t1"; gene_id "file_1_file_1_jg1208";
dsimWXD1_0	AUGUSTUS	intron	6219568	6219625	.	-	.	transcript_id "file_1_file_1_jg1208.t1"; gene_id "file_1_file_1_jg1208";
dsimWXD1_0	AUGUSTUS	CDS	6219626	6220280	1	-	2	transcript_id "file_1_file_1_jg1208.t1"; gene_id "file_1_file_1_jg1208";
dsimWXD1_0	AUGUSTUS	exon	6219626	6220280	.	-	.	transcript_id "file_1_file_1_jg1208.t1"; gene_id "file_1_file_1_jg1208";
dsimWXD1_0	AUGUSTUS	intron	6220281	6220335	.	-	.	transcript_id "file_1_file_1_jg1208.t1"; gene_id "file_1_file_1_jg1208";
dsimWXD1_0	AUGUSTUS	transcript	6218657	6220345	.	-	.	transcript_id "file_1_file_1_jg1208.t1"; gene_id "file_1_file_1_jg1208"
dsimWXD1_0	AUGUSTUS	gene	6218657	6220345	.	-	.	jg1208
dsimWXD1_0	AUGUSTUS	CDS	6220336	6220345	1	-	0	transcript_id "file_1_file_1_jg1208.t1"; gene_id "file_1_file_1_jg1208";
dsimWXD1_0	AUGUSTUS	exon	6220336	6220345	.	-	.	transcript_id "file_1_file_1_jg1208.t1"; gene_id "file_1_file_1_jg1208";
dsimWXD1_0	AUGUSTUS	start_codon	6220343	6220345	.	-	0	transcript_id "file_1_file_1_jg1208.t1"; gene_id "file_1_file_1_jg1208";
dsimWXD1_3	AUGUSTUS	start_codon	27921064	27921066	.	+	0	transcript_id "file_1_file_1_jg6747.t1"; gene_id "file_1_file_1_jg6747";
dsimWXD1_3	AUGUSTUS	CDS	27921064	27921124	1	+	0	transcript_id "file_1_file_1_jg6747.t1"; gene_id "file_1_file_1_jg6747";
dsimWXD1_3	AUGUSTUS	exon	27921064	27921124	.	+	.	transcript_id "file_1_file_1_jg6747.t1"; gene_id "file_1_file_1_jg6747";
dsimWXD1_3	AUGUSTUS	intron	27921125	27921180	.	+	.	transcript_id "file_1_file_1_jg6747.t1"; gene_id "file_1_file_1_jg6747";
dsimWXD1_3	AUGUSTUS	CDS	27921181	27921332	1	+	2	transcript_id "file_1_file_1_jg6747.t1"; gene_id "file_1_file_1_jg6747";
dsimWXD1_3	AUGUSTUS	exon	27921181	27921332	.	+	.	transcript_id "file_1_file_1_jg6747.t1"; gene_id "file_1_file_1_jg6747";
dsimWXD1_3	AUGUSTUS	intron	27921333	27921388	.	+	.	transcript_id "file_1_file_1_jg6747.t1"; gene_id "file_1_file_1_jg6747";
dsimWXD1_3	AUGUSTUS	CDS	27921389	27921479	1	+	0	transcript_id "file_1_file_1_jg6747.t1"; gene_id "file_1_file_1_jg6747";
dsimWXD1_3	AUGUSTUS	exon	27921389	27921479	.	+	.	transcript_id "file_1_file_1_jg6747.t1"; gene_id "file_1_file_1_jg6747";
dsimWXD1_3	AUGUSTUS	intron	27921480	27921537	.	+	.	transcript_id "file_1_file_1_jg6747.t1"; gene_id "file_1_file_1_jg6747";
dsimWXD1_3	AUGUSTUS	CDS	27921538	27921951	1	+	2	transcript_id "file_1_file_1_jg6747.t1"; gene_id "file_1_file_1_jg6747";
dsimWXD1_3	AUGUSTUS	exon	27921538	27921951	.	+	.	transcript_id "file_1_file_1_jg6747.t1"; gene_id "file_1_file_1_jg6747";
dsimWXD1_3	AUGUSTUS	intron	27921952	27922006	.	+	.	transcript_id "file_1_file_1_jg6747.t1"; gene_id "file_1_file_1_jg6747";
dsimWXD1_3	AUGUSTUS	transcript	27921064	27922197	.	+	.	transcript_id "file_1_file_1_jg6747.t1"; gene_id "file_1_file_1_jg6747"
dsimWXD1_3	AUGUSTUS	gene	27921064	27922197	.	+	.	jg6747
dsimWXD1_3	AUGUSTUS	CDS	27922007	27922197	1	+	2	transcript_id "file_1_file_1_jg6747.t1"; gene_id "file_1_file_1_jg6747";
dsimWXD1_3	AUGUSTUS	exon	27922007	27922197	.	+	.	transcript_id "file_1_file_1_jg6747.t1"; gene_id "file_1_file_1_jg6747";
dsimWXD1_3	AUGUSTUS	stop_codon	27922195	27922197	.	+	0	transcript_id "file_1_file_1_jg6747.t1"; gene_id "file_1_file_1_jg6747";
dsimWXD1_4	AUGUSTUS	start_codon	997348	997350	.	+	0	transcript_id "file_1_file_1_jg378.t1"; gene_id "file_1_file_1_jg378";
dsimWXD1_4	AUGUSTUS	CDS	997348	997372	0.35	+	0	transcript_id "file_1_file_1_jg378.t1"; gene_id "file_1_file_1_jg378";
dsimWXD1_4	AUGUSTUS	exon	997348	997372	.	+	.	transcript_id "file_1_file_1_jg378.t1"; gene_id "file_1_file_1_jg378";
dsimWXD1_4	AUGUSTUS	intron	997373	999258	.	+	.	transcript_id "file_1_file_1_jg378.t1"; gene_id "file_1_file_1_jg378";
dsimWXD1_4	AUGUSTUS	CDS	999259	999278	0.96	+	2	transcript_id "file_1_file_1_jg378.t1"; gene_id "file_1_file_1_jg378";
dsimWXD1_4	AUGUSTUS	exon	999259	999278	.	+	.	transcript_id "file_1_file_1_jg378.t1"; gene_id "file_1_file_1_jg378";
dsimWXD1_4	AUGUSTUS	intron	999279	999333	.	+	.	transcript_id "file_1_file_1_jg378.t1"; gene_id "file_1_file_1_jg378";
dsimWXD1_4	AUGUSTUS	CDS	999334	999554	0.96	+	0	transcript_id "file_1_file_1_jg378.t1"; gene_id "file_1_file_1_jg378";
dsimWXD1_4	AUGUSTUS	exon	999334	999554	.	+	.	transcript_id "file_1_file_1_jg378.t1"; gene_id "file_1_file_1_jg378";
dsimWXD1_4	AUGUSTUS	intron	999555	999611	.	+	.	transcript_id "file_1_file_1_jg378.t1"; gene_id "file_1_file_1_jg378";
dsimWXD1_4	AUGUSTUS	CDS	999612	999637	0.74	+	1	transcript_id "file_1_file_1_jg378.t1"; gene_id "file_1_file_1_jg378";
dsimWXD1_4	AUGUSTUS	exon	999612	999637	.	+	.	transcript_id "file_1_file_1_jg378.t1"; gene_id "file_1_file_1_jg378";
dsimWXD1_4	AUGUSTUS	intron	999638	1001599	.	+	.	transcript_id "file_1_file_1_jg378.t1"; gene_id "file_1_file_1_jg378";
dsimWXD1_4	AUGUSTUS	CDS	1001600	1001730	0.47	+	2	transcript_id "file_1_file_1_jg378.t1"; gene_id "file_1_file_1_jg378";
dsimWXD1_4	AUGUSTUS	exon	1001600	1001730	.	+	.	transcript_id "file_1_file_1_jg378.t1"; gene_id "file_1_file_1_jg378";
dsimWXD1_4	AUGUSTUS	intron	1001731	1001786	.	+	.	transcript_id "file_1_file_1_jg378.t1"; gene_id "file_1_file_1_jg378";
dsimWXD1_4	AUGUSTUS	CDS	1001787	1001907	1	+	0	transcript_id "file_1_file_1_jg378.t1"; gene_id "file_1_file_1_jg378";
dsimWXD1_4	AUGUSTUS	exon	1001787	1001907	.	+	.	transcript_id "file_1_file_1_jg378.t1"; gene_id "file_1_file_1_jg378";
dsimWXD1_4	AUGUSTUS	intron	1001908	1001960	.	+	.	transcript_id "file_1_file_1_jg378.t1"; gene_id "file_1_file_1_jg378";
dsimWXD1_4	AUGUSTUS	CDS	1001961	1002065	0.72	+	2	transcript_id "file_1_file_1_jg378.t1"; gene_id "file_1_file_1_jg378";
dsimWXD1_4	AUGUSTUS	exon	1001961	1002065	.	+	.	transcript_id "file_1_file_1_jg378.t1"; gene_id "file_1_file_1_jg378";
dsimWXD1_4	AUGUSTUS	intron	1002066	1002695	.	+	.	transcript_id "file_1_file_1_jg378.t1"; gene_id "file_1_file_1_jg378";
dsimWXD1_4	AUGUSTUS	transcript	997348	1002700	.	+	.	transcript_id "file_1_file_1_jg378.t1"; gene_id "file_1_file_1_jg378"
dsimWXD1_4	AUGUSTUS	gene	997348	1002700	.	+	.	jg378
dsimWXD1_4	AUGUSTUS	CDS	1002696	1002700	0.3	+	2	transcript_id "file_1_file_1_jg378.t1"; gene_id "file_1_file_1_jg378";
dsimWXD1_4	AUGUSTUS	exon	1002696	1002700	.	+	.	transcript_id "file_1_file_1_jg378.t1"; gene_id "file_1_file_1_jg378";
dsimWXD1_4	AUGUSTUS	stop_codon	1002698	1002700	.	+	0	transcript_id "file_1_file_1_jg378.t1"; gene_id "file_1_file_1_jg378";
dsimWXD1_1	AUGUSTUS	start_codon	19149924	19149926	.	+	0	transcript_id "file_1_file_1_jg11822.t2"; gene_id "file_1_file_1_jg11822";
dsimWXD1_1	AUGUSTUS	CDS	19149924	19150215	1	+	0	transcript_id "file_1_file_1_jg11822.t2"; gene_id "file_1_file_1_jg11822";
dsimWXD1_1	AUGUSTUS	exon	19149924	19150215	.	+	.	transcript_id "file_1_file_1_jg11822.t2"; gene_id "file_1_file_1_jg11822";
dsimWXD1_1	AUGUSTUS	intron	19150216	19150298	.	+	.	transcript_id "file_1_file_1_jg11822.t2"; gene_id "file_1_file_1_jg11822";
dsimWXD1_1	AUGUSTUS	CDS	19150299	19150766	1	+	2	transcript_id "file_1_file_1_jg11822.t2"; gene_id "file_1_file_1_jg11822";
dsimWXD1_1	AUGUSTUS	exon	19150299	19150766	.	+	.	transcript_id "file_1_file_1_jg11822.t2"; gene_id "file_1_file_1_jg11822";
dsimWXD1_1	AUGUSTUS	intron	19150767	19150824	.	+	.	transcript_id "file_1_file_1_jg11822.t2"; gene_id "file_1_file_1_jg11822";
dsimWXD1_1	AUGUSTUS	CDS	19150825	19151015	1	+	2	transcript_id "file_1_file_1_jg11822.t2"; gene_id "file_1_file_1_jg11822";
dsimWXD1_1	AUGUSTUS	exon	19150825	19151015	.	+	.	transcript_id "file_1_file_1_jg11822.t2"; gene_id "file_1_file_1_jg11822";
dsimWXD1_1	AUGUSTUS	intron	19151016	19151072	.	+	.	transcript_id "file_1_file_1_jg11822.t2"; gene_id "file_1_file_1_jg11822";
dsimWXD1_1	AUGUSTUS	CDS	19151073	19151210	1	+	0	transcript_id "file_1_file_1_jg11822.t2"; gene_id "file_1_file_1_jg11822";
dsimWXD1_1	AUGUSTUS	exon	19151073	19151210	.	+	.	transcript_id "file_1_file_1_jg11822.t2"; gene_id "file_1_file_1_jg11822";
dsimWXD1_1	AUGUSTUS	intron	19151211	19151267	.	+	.	transcript_id "file_1_file_1_jg11822.t2"; gene_id "file_1_file_1_jg11822";
dsimWXD1_1	AUGUSTUS	transcript	19149924	19151537	.	+	.	transcript_id "file_1_file_1_jg11822.t2"; gene_id "file_1_file_1_jg11822"
dsimWXD1_1	AUGUSTUS	CDS	19151268	19151537	1	+	0	transcript_id "file_1_file_1_jg11822.t2"; gene_id "file_1_file_1_jg11822";
dsimWXD1_1	AUGUSTUS	exon	19151268	19151537	.	+	.	transcript_id "file_1_file_1_jg11822.t2"; gene_id "file_1_file_1_jg11822";
dsimWXD1_1	AUGUSTUS	stop_codon	19151535	19151537	.	+	0	transcript_id "file_1_file_1_jg11822.t2"; gene_id "file_1_file_1_jg11822";
dsimWXD1_1	AUGUSTUS	stop_codon	17749035	17749037	.	-	0	transcript_id "file_1_file_1_jg11667.t1"; gene_id "file_1_file_1_jg11667";
dsimWXD1_1	AUGUSTUS	CDS	17749035	17749382	1	-	0	transcript_id "file_1_file_1_jg11667.t1"; gene_id "file_1_file_1_jg11667";
dsimWXD1_1	AUGUSTUS	exon	17749035	17749382	.	-	.	transcript_id "file_1_file_1_jg11667.t1"; gene_id "file_1_file_1_jg11667";
dsimWXD1_1	AUGUSTUS	intron	17749383	17749449	.	-	.	transcript_id "file_1_file_1_jg11667.t1"; gene_id "file_1_file_1_jg11667";
dsimWXD1_1	AUGUSTUS	transcript	17749035	17749497	.	-	.	transcript_id "file_1_file_1_jg11667.t1"; gene_id "file_1_file_1_jg11667"
dsimWXD1_1	AUGUSTUS	gene	17749035	17749497	.	-	.	jg11667
dsimWXD1_1	AUGUSTUS	CDS	17749450	17749497	1	-	0	transcript_id "file_1_file_1_jg11667.t1"; gene_id "file_1_file_1_jg11667";
dsimWXD1_1	AUGUSTUS	exon	17749450	17749497	.	-	.	transcript_id "file_1_file_1_jg11667.t1"; gene_id "file_1_file_1_jg11667";
dsimWXD1_1	AUGUSTUS	start_codon	17749495	17749497	.	-	0	transcript_id "file_1_file_1_jg11667.t1"; gene_id "file_1_file_1_jg11667";
dsimWXD1_3	AUGUSTUS	stop_codon	12116340	12116342	.	-	0	transcript_id "file_1_file_1_jg4579.t1"; gene_id "file_1_file_1_jg4579";
dsimWXD1_3	AUGUSTUS	CDS	12116340	12116828	1	-	0	transcript_id "file_1_file_1_jg4579.t1"; gene_id "file_1_file_1_jg4579";
dsimWXD1_3	AUGUSTUS	exon	12116340	12116828	.	-	.	transcript_id "file_1_file_1_jg4579.t1"; gene_id "file_1_file_1_jg4579";
dsimWXD1_3	AUGUSTUS	transcript	12116340	12116828	.	-	.	transcript_id "file_1_file_1_jg4579.t1"; gene_id "file_1_file_1_jg4579"
dsimWXD1_3	AUGUSTUS	gene	12116340	12116828	.	-	.	jg4579
dsimWXD1_3	AUGUSTUS	start_codon	12116826	12116828	.	-	0	transcript_id "file_1_file_1_jg4579.t1"; gene_id "file_1_file_1_jg4579";
dsimWXD1_41	AUGUSTUS	stop_codon	63496	63498	.	-	0	transcript_id "file_1_file_1_jg15617.t1"; gene_id "file_1_file_1_jg15617";
dsimWXD1_41	AUGUSTUS	CDS	63496	63620	0.9	-	2	transcript_id "file_1_file_1_jg15617.t1"; gene_id "file_1_file_1_jg15617";
dsimWXD1_41	AUGUSTUS	exon	63496	63620	.	-	.	transcript_id "file_1_file_1_jg15617.t1"; gene_id "file_1_file_1_jg15617";
dsimWXD1_41	AUGUSTUS	intron	63621	63680	.	-	.	transcript_id "file_1_file_1_jg15617.t1"; gene_id "file_1_file_1_jg15617";
dsimWXD1_41	AUGUSTUS	transcript	63496	64197	.	-	.	transcript_id "file_1_file_1_jg15617.t1"; gene_id "file_1_file_1_jg15617"
dsimWXD1_41	AUGUSTUS	gene	63496	64197	.	-	.	jg15617
dsimWXD1_41	AUGUSTUS	CDS	63681	64197	1	-	0	transcript_id "file_1_file_1_jg15617.t1"; gene_id "file_1_file_1_jg15617";
dsimWXD1_41	AUGUSTUS	exon	63681	64197	.	-	.	transcript_id "file_1_file_1_jg15617.t1"; gene_id "file_1_file_1_jg15617";
dsimWXD1_41	AUGUSTUS	start_codon	64195	64197	.	-	0	transcript_id "file_1_file_1_jg15617.t1"; gene_id "file_1_file_1_jg15617";
dsimWXD1_5	AUGUSTUS	start_codon	17879707	17879709	.	+	0	transcript_id "file_1_file_1_jg8925.t1"; gene_id "file_1_file_1_jg8925";
dsimWXD1_5	AUGUSTUS	CDS	17879707	17879812	1	+	0	transcript_id "file_1_file_1_jg8925.t1"; gene_id "file_1_file_1_jg8925";
dsimWXD1_5	AUGUSTUS	exon	17879707	17879812	.	+	.	transcript_id "file_1_file_1_jg8925.t1"; gene_id "file_1_file_1_jg8925";
dsimWXD1_5	AUGUSTUS	intron	17879813	17879882	.	+	.	transcript_id "file_1_file_1_jg8925.t1"; gene_id "file_1_file_1_jg8925";
dsimWXD1_5	AUGUSTUS	CDS	17879883	17880373	1	+	2	transcript_id "file_1_file_1_jg8925.t1"; gene_id "file_1_file_1_jg8925";
dsimWXD1_5	AUGUSTUS	exon	17879883	17880373	.	+	.	transcript_id "file_1_file_1_jg8925.t1"; gene_id "file_1_file_1_jg8925";
dsimWXD1_5	AUGUSTUS	intron	17880374	17880498	.	+	.	transcript_id "file_1_file_1_jg8925.t1"; gene_id "file_1_file_1_jg8925";
dsimWXD1_5	AUGUSTUS	CDS	17880499	17881021	1	+	0	transcript_id "file_1_file_1_jg8925.t1"; gene_id "file_1_file_1_jg8925";
dsimWXD1_5	AUGUSTUS	exon	17880499	17881021	.	+	.	transcript_id "file_1_file_1_jg8925.t1"; gene_id "file_1_file_1_jg8925";
dsimWXD1_5	AUGUSTUS	intron	17881022	17881803	.	+	.	transcript_id "file_1_file_1_jg8925.t1"; gene_id "file_1_file_1_jg8925";
dsimWXD1_5	AUGUSTUS	transcript	17879707	17882141	.	+	.	transcript_id "file_1_file_1_jg8925.t1"; gene_id "file_1_file_1_jg8925"
dsimWXD1_5	AUGUSTUS	gene	17879707	17882141	.	+	.	jg8925
dsimWXD1_5	AUGUSTUS	CDS	17881804	17882141	1	+	2	transcript_id "file_1_file_1_jg8925.t1"; gene_id "file_1_file_1_jg8925";
dsimWXD1_5	AUGUSTUS	exon	17881804	17882141	.	+	.	transcript_id "file_1_file_1_jg8925.t1"; gene_id "file_1_file_1_jg8925";
dsimWXD1_5	AUGUSTUS	stop_codon	17882139	17882141	.	+	0	transcript_id "file_1_file_1_jg8925.t1"; gene_id "file_1_file_1_jg8925";
dsimWXD1_3	AUGUSTUS	stop_codon	13702778	13702780	.	-	0	transcript_id "file_1_file_1_jg4772.t1"; gene_id "file_1_file_1_jg4772";
dsimWXD1_3	AUGUSTUS	CDS	13702778	13703107	1	-	0	transcript_id "file_1_file_1_jg4772.t1"; gene_id "file_1_file_1_jg4772";
dsimWXD1_3	AUGUSTUS	exon	13702778	13703107	.	-	.	transcript_id "file_1_file_1_jg4772.t1"; gene_id "file_1_file_1_jg4772";
dsimWXD1_3	AUGUSTUS	intron	13703108	13703173	.	-	.	transcript_id "file_1_file_1_jg4772.t1"; gene_id "file_1_file_1_jg4772";
dsimWXD1_3	AUGUSTUS	CDS	13703174	13704030	1	-	2	transcript_id "file_1_file_1_jg4772.t1"; gene_id "file_1_file_1_jg4772";
dsimWXD1_3	AUGUSTUS	exon	13703174	13704030	.	-	.	transcript_id "file_1_file_1_jg4772.t1"; gene_id "file_1_file_1_jg4772";
dsimWXD1_3	AUGUSTUS	intron	13704031	13704382	.	-	.	transcript_id "file_1_file_1_jg4772.t1"; gene_id "file_1_file_1_jg4772";
dsimWXD1_3	AUGUSTUS	CDS	13704383	13704634	1	-	2	transcript_id "file_1_file_1_jg4772.t1"; gene_id "file_1_file_1_jg4772";
dsimWXD1_3	AUGUSTUS	exon	13704383	13704634	.	-	.	transcript_id "file_1_file_1_jg4772.t1"; gene_id "file_1_file_1_jg4772";
dsimWXD1_3	AUGUSTUS	intron	13704635	13704687	.	-	.	transcript_id "file_1_file_1_jg4772.t1"; gene_id "file_1_file_1_jg4772";
dsimWXD1_3	AUGUSTUS	transcript	13702778	13704781	.	-	.	transcript_id "file_1_file_1_jg4772.t1"; gene_id "file_1_file_1_jg4772"
dsimWXD1_3	AUGUSTUS	gene	13702778	13704781	.	-	.	jg4772
dsimWXD1_3	AUGUSTUS	CDS	13704688	13704781	1	-	0	transcript_id "file_1_file_1_jg4772.t1"; gene_id "file_1_file_1_jg4772";
dsimWXD1_3	AUGUSTUS	exon	13704688	13704781	.	-	.	transcript_id "file_1_file_1_jg4772.t1"; gene_id "file_1_file_1_jg4772";
dsimWXD1_3	AUGUSTUS	start_codon	13704779	13704781	.	-	0	transcript_id "file_1_file_1_jg4772.t1"; gene_id "file_1_file_1_jg4772";
dsimWXD1_1	AUGUSTUS	start_codon	19318813	19318815	.	+	0	transcript_id "file_1_file_1_jg11856.t1"; gene_id "file_1_file_1_jg11856";
dsimWXD1_1	AUGUSTUS	CDS	19318813	19318839	0.5	+	0	transcript_id "file_1_file_1_jg11856.t1"; gene_id "file_1_file_1_jg11856";
dsimWXD1_1	AUGUSTUS	exon	19318813	19318839	.	+	.	transcript_id "file_1_file_1_jg11856.t1"; gene_id "file_1_file_1_jg11856";
dsimWXD1_1	AUGUSTUS	intron	19318840	19318965	.	+	.	transcript_id "file_1_file_1_jg11856.t1"; gene_id "file_1_file_1_jg11856";
dsimWXD1_1	AUGUSTUS	CDS	19318966	19318986	0.93	+	0	transcript_id "file_1_file_1_jg11856.t1"; gene_id "file_1_file_1_jg11856";
dsimWXD1_1	AUGUSTUS	exon	19318966	19318986	.	+	.	transcript_id "file_1_file_1_jg11856.t1"; gene_id "file_1_file_1_jg11856";
dsimWXD1_1	AUGUSTUS	intron	19318987	19319161	.	+	.	transcript_id "file_1_file_1_jg11856.t1"; gene_id "file_1_file_1_jg11856";
dsimWXD1_1	AUGUSTUS	CDS	19319162	19319269	0.98	+	0	transcript_id "file_1_file_1_jg11856.t1"; gene_id "file_1_file_1_jg11856";
dsimWXD1_1	AUGUSTUS	exon	19319162	19319269	.	+	.	transcript_id "file_1_file_1_jg11856.t1"; gene_id "file_1_file_1_jg11856";
dsimWXD1_1	AUGUSTUS	intron	19319270	19319336	.	+	.	transcript_id "file_1_file_1_jg11856.t1"; gene_id "file_1_file_1_jg11856";
dsimWXD1_1	AUGUSTUS	transcript	19318813	19319465	.	+	.	transcript_id "file_1_file_1_jg11856.t1"; gene_id "file_1_file_1_jg11856"
dsimWXD1_1	AUGUSTUS	gene	19318813	19319465	.	+	.	jg11856
dsimWXD1_1	AUGUSTUS	CDS	19319337	19319465	1	+	0	transcript_id "file_1_file_1_jg11856.t1"; gene_id "file_1_file_1_jg11856";
dsimWXD1_1	AUGUSTUS	exon	19319337	19319465	.	+	.	transcript_id "file_1_file_1_jg11856.t1"; gene_id "file_1_file_1_jg11856";
dsimWXD1_1	AUGUSTUS	stop_codon	19319463	19319465	.	+	0	transcript_id "file_1_file_1_jg11856.t1"; gene_id "file_1_file_1_jg11856";
dsimWXD1_41	AUGUSTUS	stop_codon	15607	15609	.	-	0	transcript_id "file_1_file_1_jg15610.t1"; gene_id "file_1_file_1_jg15610";
dsimWXD1_41	AUGUSTUS	CDS	15607	17669	0.97	-	2	transcript_id "file_1_file_1_jg15610.t1"; gene_id "file_1_file_1_jg15610";
dsimWXD1_41	AUGUSTUS	exon	15607	17669	.	-	.	transcript_id "file_1_file_1_jg15610.t1"; gene_id "file_1_file_1_jg15610";
dsimWXD1_41	AUGUSTUS	intron	17670	17733	.	-	.	transcript_id "file_1_file_1_jg15610.t1"; gene_id "file_1_file_1_jg15610";
dsimWXD1_41	AUGUSTUS	CDS	17734	19039	0.99	-	0	transcript_id "file_1_file_1_jg15610.t1"; gene_id "file_1_file_1_jg15610";
dsimWXD1_41	AUGUSTUS	exon	17734	19039	.	-	.	transcript_id "file_1_file_1_jg15610.t1"; gene_id "file_1_file_1_jg15610";
dsimWXD1_41	AUGUSTUS	intron	19040	19232	.	-	.	transcript_id "file_1_file_1_jg15610.t1"; gene_id "file_1_file_1_jg15610";
dsimWXD1_41	AUGUSTUS	transcript	15607	19835	.	-	.	transcript_id "file_1_file_1_jg15610.t1"; gene_id "file_1_file_1_jg15610"
dsimWXD1_41	AUGUSTUS	gene	15607	19835	.	-	.	jg15610
dsimWXD1_41	AUGUSTUS	CDS	19233	19835	1	-	0	transcript_id "file_1_file_1_jg15610.t1"; gene_id "file_1_file_1_jg15610";
dsimWXD1_41	AUGUSTUS	exon	19233	19835	.	-	.	transcript_id "file_1_file_1_jg15610.t1"; gene_id "file_1_file_1_jg15610";
dsimWXD1_41	AUGUSTUS	start_codon	19833	19835	.	-	0	transcript_id "file_1_file_1_jg15610.t1"; gene_id "file_1_file_1_jg15610";
dsimWXD1_123	AUGUSTUS	start_codon	4595	4597	.	+	0	transcript_id "file_1_file_1_jg12547.t1"; gene_id "file_1_file_1_jg12547";
dsimWXD1_123	AUGUSTUS	CDS	4595	5527	0.92	+	0	transcript_id "file_1_file_1_jg12547.t1"; gene_id "file_1_file_1_jg12547";
dsimWXD1_123	AUGUSTUS	exon	4595	5527	.	+	.	transcript_id "file_1_file_1_jg12547.t1"; gene_id "file_1_file_1_jg12547";
dsimWXD1_123	AUGUSTUS	transcript	4595	5527	.	+	.	transcript_id "file_1_file_1_jg12547.t1"; gene_id "file_1_file_1_jg12547"
dsimWXD1_123	AUGUSTUS	gene	4595	5527	.	+	.	jg12547
dsimWXD1_123	AUGUSTUS	stop_codon	5525	5527	.	+	0	transcript_id "file_1_file_1_jg12547.t1"; gene_id "file_1_file_1_jg12547";
dsimWXD1_0	AUGUSTUS	stop_codon	381346	381348	.	-	0	transcript_id "file_1_file_1_jg445.t1"; gene_id "file_1_file_1_jg445";
dsimWXD1_0	AUGUSTUS	CDS	381346	381514	1	-	1	transcript_id "file_1_file_1_jg445.t1"; gene_id "file_1_file_1_jg445";
dsimWXD1_0	AUGUSTUS	exon	381346	381514	.	-	.	transcript_id "file_1_file_1_jg445.t1"; gene_id "file_1_file_1_jg445";
dsimWXD1_0	AUGUSTUS	intron	381515	381573	.	-	.	transcript_id "file_1_file_1_jg445.t1"; gene_id "file_1_file_1_jg445";
dsimWXD1_0	AUGUSTUS	CDS	381574	381787	1	-	2	transcript_id "file_1_file_1_jg445.t1"; gene_id "file_1_file_1_jg445";
dsimWXD1_0	AUGUSTUS	exon	381574	381787	.	-	.	transcript_id "file_1_file_1_jg445.t1"; gene_id "file_1_file_1_jg445";
dsimWXD1_0	AUGUSTUS	intron	381788	381847	.	-	.	transcript_id "file_1_file_1_jg445.t1"; gene_id "file_1_file_1_jg445";
dsimWXD1_0	AUGUSTUS	CDS	381848	382254	1	-	1	transcript_id "file_1_file_1_jg445.t1"; gene_id "file_1_file_1_jg445";
dsimWXD1_0	AUGUSTUS	exon	381848	382254	.	-	.	transcript_id "file_1_file_1_jg445.t1"; gene_id "file_1_file_1_jg445";
dsimWXD1_0	AUGUSTUS	intron	382255	382310	.	-	.	transcript_id "file_1_file_1_jg445.t1"; gene_id "file_1_file_1_jg445";
dsimWXD1_0	AUGUSTUS	transcript	381346	382354	.	-	.	transcript_id "file_1_file_1_jg445.t1"; gene_id "file_1_file_1_jg445"
dsimWXD1_0	AUGUSTUS	gene	381346	382354	.	-	.	jg445
dsimWXD1_0	AUGUSTUS	CDS	382311	382354	1	-	0	transcript_id "file_1_file_1_jg445.t1"; gene_id "file_1_file_1_jg445";
dsimWXD1_0	AUGUSTUS	exon	382311	382354	.	-	.	transcript_id "file_1_file_1_jg445.t1"; gene_id "file_1_file_1_jg445";
dsimWXD1_0	AUGUSTUS	start_codon	382352	382354	.	-	0	transcript_id "file_1_file_1_jg445.t1"; gene_id "file_1_file_1_jg445";
dsimWXD1_1	AUGUSTUS	start_codon	9410139	9410141	.	+	0	transcript_id "file_1_file_1_jg10424.t1"; gene_id "file_1_file_1_jg10424";
dsimWXD1_1	AUGUSTUS	CDS	9410139	9410588	1	+	0	transcript_id "file_1_file_1_jg10424.t1"; gene_id "file_1_file_1_jg10424";
dsimWXD1_1	AUGUSTUS	exon	9410139	9410588	.	+	.	transcript_id "file_1_file_1_jg10424.t1"; gene_id "file_1_file_1_jg10424";
dsimWXD1_1	AUGUSTUS	intron	9410589	9410946	.	+	.	transcript_id "file_1_file_1_jg10424.t1"; gene_id "file_1_file_1_jg10424";
dsimWXD1_1	AUGUSTUS	transcript	9410139	9411603	.	+	.	transcript_id "file_1_file_1_jg10424.t1"; gene_id "file_1_file_1_jg10424"
dsimWXD1_1	AUGUSTUS	gene	9410139	9411603	.	+	.	jg10424
dsimWXD1_1	AUGUSTUS	CDS	9410947	9411603	1	+	0	transcript_id "file_1_file_1_jg10424.t1"; gene_id "file_1_file_1_jg10424";
dsimWXD1_1	AUGUSTUS	exon	9410947	9411603	.	+	.	transcript_id "file_1_file_1_jg10424.t1"; gene_id "file_1_file_1_jg10424";
dsimWXD1_1	AUGUSTUS	stop_codon	9411601	9411603	.	+	0	transcript_id "file_1_file_1_jg10424.t1"; gene_id "file_1_file_1_jg10424";
dsimWXD1_5	AUGUSTUS	start_codon	17907330	17907332	.	+	0	transcript_id "file_1_file_1_jg8930.t1"; gene_id "file_1_file_1_jg8930";
dsimWXD1_5	AUGUSTUS	CDS	17907330	17907429	1	+	0	transcript_id "file_1_file_1_jg8930.t1"; gene_id "file_1_file_1_jg8930";
dsimWXD1_5	AUGUSTUS	exon	17907330	17907429	.	+	.	transcript_id "file_1_file_1_jg8930.t1"; gene_id "file_1_file_1_jg8930";
dsimWXD1_5	AUGUSTUS	intron	17907430	17907491	.	+	.	transcript_id "file_1_file_1_jg8930.t1"; gene_id "file_1_file_1_jg8930";
dsimWXD1_5	AUGUSTUS	CDS	17907492	17907734	1	+	2	transcript_id "file_1_file_1_jg8930.t1"; gene_id "file_1_file_1_jg8930";
dsimWXD1_5	AUGUSTUS	exon	17907492	17907734	.	+	.	transcript_id "file_1_file_1_jg8930.t1"; gene_id "file_1_file_1_jg8930";
dsimWXD1_5	AUGUSTUS	intron	17907735	17907844	.	+	.	transcript_id "file_1_file_1_jg8930.t1"; gene_id "file_1_file_1_jg8930";
dsimWXD1_5	AUGUSTUS	CDS	17907845	17908940	1	+	2	transcript_id "file_1_file_1_jg8930.t1"; gene_id "file_1_file_1_jg8930";
dsimWXD1_5	AUGUSTUS	exon	17907845	17908940	.	+	.	transcript_id "file_1_file_1_jg8930.t1"; gene_id "file_1_file_1_jg8930";
dsimWXD1_5	AUGUSTUS	intron	17908941	17908999	.	+	.	transcript_id "file_1_file_1_jg8930.t1"; gene_id "file_1_file_1_jg8930";
dsimWXD1_5	AUGUSTUS	CDS	17909000	17909384	1	+	1	transcript_id "file_1_file_1_jg8930.t1"; gene_id "file_1_file_1_jg8930";
dsimWXD1_5	AUGUSTUS	exon	17909000	17909384	.	+	.	transcript_id "file_1_file_1_jg8930.t1"; gene_id "file_1_file_1_jg8930";
dsimWXD1_5	AUGUSTUS	intron	17909385	17909448	.	+	.	transcript_id "file_1_file_1_jg8930.t1"; gene_id "file_1_file_1_jg8930";
dsimWXD1_5	AUGUSTUS	transcript	17907330	17909550	.	+	.	transcript_id "file_1_file_1_jg8930.t1"; gene_id "file_1_file_1_jg8930"
dsimWXD1_5	AUGUSTUS	gene	17907330	17909550	.	+	.	jg8930
dsimWXD1_5	AUGUSTUS	CDS	17909449	17909550	1	+	0	transcript_id "file_1_file_1_jg8930.t1"; gene_id "file_1_file_1_jg8930";
dsimWXD1_5	AUGUSTUS	exon	17909449	17909550	.	+	.	transcript_id "file_1_file_1_jg8930.t1"; gene_id "file_1_file_1_jg8930";
dsimWXD1_5	AUGUSTUS	stop_codon	17909548	17909550	.	+	0	transcript_id "file_1_file_1_jg8930.t1"; gene_id "file_1_file_1_jg8930";
dsimWXD1_0	AUGUSTUS	start_codon	4958331	4958333	.	+	0	transcript_id "file_1_file_1_jg1016.t2"; gene_id "file_1_file_1_jg1016";
dsimWXD1_0	AUGUSTUS	CDS	4958331	4959101	1	+	0	transcript_id "file_1_file_1_jg1016.t2"; gene_id "file_1_file_1_jg1016";
dsimWXD1_0	AUGUSTUS	exon	4958331	4959101	.	+	.	transcript_id "file_1_file_1_jg1016.t2"; gene_id "file_1_file_1_jg1016";
dsimWXD1_0	AUGUSTUS	intron	4959102	4963336	.	+	.	transcript_id "file_1_file_1_jg1016.t2"; gene_id "file_1_file_1_jg1016";
dsimWXD1_0	AUGUSTUS	CDS	4963337	4963576	1	+	0	transcript_id "file_1_file_1_jg1016.t2"; gene_id "file_1_file_1_jg1016";
dsimWXD1_0	AUGUSTUS	exon	4963337	4963576	.	+	.	transcript_id "file_1_file_1_jg1016.t2"; gene_id "file_1_file_1_jg1016";
dsimWXD1_0	AUGUSTUS	intron	4963577	4963636	.	+	.	transcript_id "file_1_file_1_jg1016.t2"; gene_id "file_1_file_1_jg1016";
dsimWXD1_0	AUGUSTUS	CDS	4963637	4963695	1	+	0	transcript_id "file_1_file_1_jg1016.t2"; gene_id "file_1_file_1_jg1016";
dsimWXD1_0	AUGUSTUS	exon	4963637	4963695	.	+	.	transcript_id "file_1_file_1_jg1016.t2"; gene_id "file_1_file_1_jg1016";
dsimWXD1_0	AUGUSTUS	intron	4963696	4963979	.	+	.	transcript_id "file_1_file_1_jg1016.t2"; gene_id "file_1_file_1_jg1016";
dsimWXD1_0	AUGUSTUS	CDS	4963980	4964099	1	+	1	transcript_id "file_1_file_1_jg1016.t2"; gene_id "file_1_file_1_jg1016";
dsimWXD1_0	AUGUSTUS	exon	4963980	4964099	.	+	.	transcript_id "file_1_file_1_jg1016.t2"; gene_id "file_1_file_1_jg1016";
dsimWXD1_0	AUGUSTUS	intron	4964100	4964160	.	+	.	transcript_id "file_1_file_1_jg1016.t2"; gene_id "file_1_file_1_jg1016";
dsimWXD1_0	AUGUSTUS	CDS	4964161	4964241	1	+	1	transcript_id "file_1_file_1_jg1016.t2"; gene_id "file_1_file_1_jg1016";
dsimWXD1_0	AUGUSTUS	exon	4964161	4964241	.	+	.	transcript_id "file_1_file_1_jg1016.t2"; gene_id "file_1_file_1_jg1016";
dsimWXD1_0	AUGUSTUS	intron	4964242	4964318	.	+	.	transcript_id "file_1_file_1_jg1016.t2"; gene_id "file_1_file_1_jg1016";
dsimWXD1_0	AUGUSTUS	CDS	4964319	4964667	1	+	1	transcript_id "file_1_file_1_jg1016.t2"; gene_id "file_1_file_1_jg1016";
dsimWXD1_0	AUGUSTUS	exon	4964319	4964667	.	+	.	transcript_id "file_1_file_1_jg1016.t2"; gene_id "file_1_file_1_jg1016";
dsimWXD1_0	AUGUSTUS	intron	4964668	4964727	.	+	.	transcript_id "file_1_file_1_jg1016.t2"; gene_id "file_1_file_1_jg1016";
dsimWXD1_0	AUGUSTUS	CDS	4964728	4964796	1	+	0	transcript_id "file_1_file_1_jg1016.t2"; gene_id "file_1_file_1_jg1016";
dsimWXD1_0	AUGUSTUS	exon	4964728	4964796	.	+	.	transcript_id "file_1_file_1_jg1016.t2"; gene_id "file_1_file_1_jg1016";
dsimWXD1_0	AUGUSTUS	intron	4964797	4964856	.	+	.	transcript_id "file_1_file_1_jg1016.t2"; gene_id "file_1_file_1_jg1016";
dsimWXD1_0	AUGUSTUS	CDS	4964857	4965258	1	+	0	transcript_id "file_1_file_1_jg1016.t2"; gene_id "file_1_file_1_jg1016";
dsimWXD1_0	AUGUSTUS	exon	4964857	4965258	.	+	.	transcript_id "file_1_file_1_jg1016.t2"; gene_id "file_1_file_1_jg1016";
dsimWXD1_0	AUGUSTUS	intron	4965259	4965403	.	+	.	transcript_id "file_1_file_1_jg1016.t2"; gene_id "file_1_file_1_jg1016";
dsimWXD1_0	AUGUSTUS	CDS	4965404	4965598	1	+	0	transcript_id "file_1_file_1_jg1016.t2"; gene_id "file_1_file_1_jg1016";
dsimWXD1_0	AUGUSTUS	exon	4965404	4965598	.	+	.	transcript_id "file_1_file_1_jg1016.t2"; gene_id "file_1_file_1_jg1016";
dsimWXD1_0	AUGUSTUS	intron	4965599	4966722	.	+	.	transcript_id "file_1_file_1_jg1016.t2"; gene_id "file_1_file_1_jg1016";
dsimWXD1_0	AUGUSTUS	CDS	4966723	4966904	1	+	0	transcript_id "file_1_file_1_jg1016.t2"; gene_id "file_1_file_1_jg1016";
dsimWXD1_0	AUGUSTUS	exon	4966723	4966904	.	+	.	transcript_id "file_1_file_1_jg1016.t2"; gene_id "file_1_file_1_jg1016";
dsimWXD1_0	AUGUSTUS	intron	4966905	4966962	.	+	.	transcript_id "file_1_file_1_jg1016.t2"; gene_id "file_1_file_1_jg1016";
dsimWXD1_0	AUGUSTUS	CDS	4966963	4967074	1	+	1	transcript_id "file_1_file_1_jg1016.t2"; gene_id "file_1_file_1_jg1016";
dsimWXD1_0	AUGUSTUS	exon	4966963	4967074	.	+	.	transcript_id "file_1_file_1_jg1016.t2"; gene_id "file_1_file_1_jg1016";
dsimWXD1_0	AUGUSTUS	intron	4967075	4967434	.	+	.	transcript_id "file_1_file_1_jg1016.t2"; gene_id "file_1_file_1_jg1016";
dsimWXD1_0	AUGUSTUS	CDS	4967435	4967455	1	+	0	transcript_id "file_1_file_1_jg1016.t2"; gene_id "file_1_file_1_jg1016";
dsimWXD1_0	AUGUSTUS	exon	4967435	4967455	.	+	.	transcript_id "file_1_file_1_jg1016.t2"; gene_id "file_1_file_1_jg1016";
dsimWXD1_0	AUGUSTUS	intron	4967456	4967773	.	+	.	transcript_id "file_1_file_1_jg1016.t2"; gene_id "file_1_file_1_jg1016";
dsimWXD1_0	AUGUSTUS	transcript	4958331	4967971	.	+	.	transcript_id "file_1_file_1_jg1016.t2"; gene_id "file_1_file_1_jg1016"
dsimWXD1_0	AUGUSTUS	CDS	4967774	4967971	1	+	0	transcript_id "file_1_file_1_jg1016.t2"; gene_id "file_1_file_1_jg1016";
dsimWXD1_0	AUGUSTUS	exon	4967774	4967971	.	+	.	transcript_id "file_1_file_1_jg1016.t2"; gene_id "file_1_file_1_jg1016";
dsimWXD1_0	AUGUSTUS	stop_codon	4967969	4967971	.	+	0	transcript_id "file_1_file_1_jg1016.t2"; gene_id "file_1_file_1_jg1016";
dsimWXD1_0	AUGUSTUS	stop_codon	7545472	7545474	.	-	0	transcript_id "file_1_file_1_jg1384.t1"; gene_id "file_1_file_1_jg1384";
dsimWXD1_0	AUGUSTUS	CDS	7545472	7545600	1	-	0	transcript_id "file_1_file_1_jg1384.t1"; gene_id "file_1_file_1_jg1384";
dsimWXD1_0	AUGUSTUS	exon	7545472	7545600	.	-	.	transcript_id "file_1_file_1_jg1384.t1"; gene_id "file_1_file_1_jg1384";
dsimWXD1_0	AUGUSTUS	intron	7545601	7545664	.	-	.	transcript_id "file_1_file_1_jg1384.t1"; gene_id "file_1_file_1_jg1384";
dsimWXD1_0	AUGUSTUS	CDS	7545665	7546225	1	-	0	transcript_id "file_1_file_1_jg1384.t1"; gene_id "file_1_file_1_jg1384";
dsimWXD1_0	AUGUSTUS	exon	7545665	7546225	.	-	.	transcript_id "file_1_file_1_jg1384.t1"; gene_id "file_1_file_1_jg1384";
dsimWXD1_0	AUGUSTUS	intron	7546226	7550347	.	-	.	transcript_id "file_1_file_1_jg1384.t1"; gene_id "file_1_file_1_jg1384";
dsimWXD1_0	AUGUSTUS	transcript	7545472	7550989	.	-	.	transcript_id "file_1_file_1_jg1384.t1"; gene_id "file_1_file_1_jg1384"
dsimWXD1_0	AUGUSTUS	gene	7545472	7550989	.	-	.	jg1384
dsimWXD1_0	AUGUSTUS	CDS	7550348	7550989	1	-	0	transcript_id "file_1_file_1_jg1384.t1"; gene_id "file_1_file_1_jg1384";
dsimWXD1_0	AUGUSTUS	exon	7550348	7550989	.	-	.	transcript_id "file_1_file_1_jg1384.t1"; gene_id "file_1_file_1_jg1384";
dsimWXD1_0	AUGUSTUS	start_codon	7550987	7550989	.	-	0	transcript_id "file_1_file_1_jg1384.t1"; gene_id "file_1_file_1_jg1384";
dsimWXD1_3	AUGUSTUS	start_codon	1229546	1229548	.	+	0	transcript_id "file_1_file_1_jg3243.t1"; gene_id "file_1_file_1_jg3243";
dsimWXD1_3	AUGUSTUS	CDS	1229546	1231405	1	+	0	transcript_id "file_1_file_1_jg3243.t1"; gene_id "file_1_file_1_jg3243";
dsimWXD1_3	AUGUSTUS	exon	1229546	1231405	.	+	.	transcript_id "file_1_file_1_jg3243.t1"; gene_id "file_1_file_1_jg3243";
dsimWXD1_3	AUGUSTUS	transcript	1229546	1231405	.	+	.	transcript_id "file_1_file_1_jg3243.t1"; gene_id "file_1_file_1_jg3243"
dsimWXD1_3	AUGUSTUS	gene	1229546	1231405	.	+	.	jg3243
dsimWXD1_3	AUGUSTUS	stop_codon	1231403	1231405	.	+	0	transcript_id "file_1_file_1_jg3243.t1"; gene_id "file_1_file_1_jg3243";
dsimWXD1_3	AUGUSTUS	start_codon	3509187	3509189	.	+	0	transcript_id "file_1_file_1_jg3555.t1"; gene_id "file_1_file_1_jg3555";
dsimWXD1_3	AUGUSTUS	CDS	3509187	3509194	0.51	+	0	transcript_id "file_1_file_1_jg3555.t1"; gene_id "file_1_file_1_jg3555";
dsimWXD1_3	AUGUSTUS	exon	3509187	3509194	.	+	.	transcript_id "file_1_file_1_jg3555.t1"; gene_id "file_1_file_1_jg3555";
dsimWXD1_3	AUGUSTUS	intron	3509195	3509262	.	+	.	transcript_id "file_1_file_1_jg3555.t1"; gene_id "file_1_file_1_jg3555";
dsimWXD1_3	AUGUSTUS	CDS	3509263	3509277	0.98	+	1	transcript_id "file_1_file_1_jg3555.t1"; gene_id "file_1_file_1_jg3555";
dsimWXD1_3	AUGUSTUS	exon	3509263	3509277	.	+	.	transcript_id "file_1_file_1_jg3555.t1"; gene_id "file_1_file_1_jg3555";
dsimWXD1_3	AUGUSTUS	intron	3509278	3509339	.	+	.	transcript_id "file_1_file_1_jg3555.t1"; gene_id "file_1_file_1_jg3555";
dsimWXD1_3	AUGUSTUS	transcript	3509187	3510279	.	+	.	transcript_id "file_1_file_1_jg3555.t1"; gene_id "file_1_file_1_jg3555"
dsimWXD1_3	AUGUSTUS	gene	3509187	3510279	.	+	.	jg3555
dsimWXD1_3	AUGUSTUS	CDS	3509340	3510279	1	+	1	transcript_id "file_1_file_1_jg3555.t1"; gene_id "file_1_file_1_jg3555";
dsimWXD1_3	AUGUSTUS	exon	3509340	3510279	.	+	.	transcript_id "file_1_file_1_jg3555.t1"; gene_id "file_1_file_1_jg3555";
dsimWXD1_3	AUGUSTUS	stop_codon	3510277	3510279	.	+	0	transcript_id "file_1_file_1_jg3555.t1"; gene_id "file_1_file_1_jg3555";
dsimWXD1_0	AUGUSTUS	start_codon	18770395	18770397	.	+	0	transcript_id "file_1_file_1_jg2618.t1"; gene_id "file_1_file_1_jg2618";
dsimWXD1_0	AUGUSTUS	CDS	18770395	18770649	1	+	0	transcript_id "file_1_file_1_jg2618.t1"; gene_id "file_1_file_1_jg2618";
dsimWXD1_0	AUGUSTUS	exon	18770395	18770649	.	+	.	transcript_id "file_1_file_1_jg2618.t1"; gene_id "file_1_file_1_jg2618";
dsimWXD1_0	AUGUSTUS	intron	18770650	18770894	.	+	.	transcript_id "file_1_file_1_jg2618.t1"; gene_id "file_1_file_1_jg2618";
dsimWXD1_0	AUGUSTUS	CDS	18770895	18771271	1	+	0	transcript_id "file_1_file_1_jg2618.t1"; gene_id "file_1_file_1_jg2618";
dsimWXD1_0	AUGUSTUS	exon	18770895	18771271	.	+	.	transcript_id "file_1_file_1_jg2618.t1"; gene_id "file_1_file_1_jg2618";
dsimWXD1_0	AUGUSTUS	intron	18771272	18771330	.	+	.	transcript_id "file_1_file_1_jg2618.t1"; gene_id "file_1_file_1_jg2618";
dsimWXD1_0	AUGUSTUS	transcript	18770395	18772255	.	+	.	transcript_id "file_1_file_1_jg2618.t1"; gene_id "file_1_file_1_jg2618"
dsimWXD1_0	AUGUSTUS	gene	18770395	18772255	.	+	.	jg2618
dsimWXD1_0	AUGUSTUS	CDS	18771331	18772255	1	+	1	transcript_id "file_1_file_1_jg2618.t1"; gene_id "file_1_file_1_jg2618";
dsimWXD1_0	AUGUSTUS	exon	18771331	18772255	.	+	.	transcript_id "file_1_file_1_jg2618.t1"; gene_id "file_1_file_1_jg2618";
dsimWXD1_0	AUGUSTUS	stop_codon	18772253	18772255	.	+	0	transcript_id "file_1_file_1_jg2618.t1"; gene_id "file_1_file_1_jg2618";
dsimWXD1_0	AUGUSTUS	stop_codon	10871303	10871305	.	-	0	transcript_id "file_1_file_1_jg1879.t1"; gene_id "file_1_file_1_jg1879";
dsimWXD1_0	AUGUSTUS	CDS	10871303	10871410	1	-	0	transcript_id "file_1_file_1_jg1879.t1"; gene_id "file_1_file_1_jg1879";
dsimWXD1_0	AUGUSTUS	exon	10871303	10871410	.	-	.	transcript_id "file_1_file_1_jg1879.t1"; gene_id "file_1_file_1_jg1879";
dsimWXD1_0	AUGUSTUS	intron	10871411	10871611	.	-	.	transcript_id "file_1_file_1_jg1879.t1"; gene_id "file_1_file_1_jg1879";
dsimWXD1_0	AUGUSTUS	CDS	10871612	10871678	1	-	1	transcript_id "file_1_file_1_jg1879.t1"; gene_id "file_1_file_1_jg1879";
dsimWXD1_0	AUGUSTUS	exon	10871612	10871678	.	-	.	transcript_id "file_1_file_1_jg1879.t1"; gene_id "file_1_file_1_jg1879";
dsimWXD1_0	AUGUSTUS	intron	10871679	10872407	.	-	.	transcript_id "file_1_file_1_jg1879.t1"; gene_id "file_1_file_1_jg1879";
dsimWXD1_0	AUGUSTUS	CDS	10872408	10872532	1	-	0	transcript_id "file_1_file_1_jg1879.t1"; gene_id "file_1_file_1_jg1879";
dsimWXD1_0	AUGUSTUS	exon	10872408	10872532	.	-	.	transcript_id "file_1_file_1_jg1879.t1"; gene_id "file_1_file_1_jg1879";
dsimWXD1_0	AUGUSTUS	intron	10872533	10872729	.	-	.	transcript_id "file_1_file_1_jg1879.t1"; gene_id "file_1_file_1_jg1879";
dsimWXD1_0	AUGUSTUS	CDS	10872730	10873872	1	-	0	transcript_id "file_1_file_1_jg1879.t1"; gene_id "file_1_file_1_jg1879";
dsimWXD1_0	AUGUSTUS	exon	10872730	10873872	.	-	.	transcript_id "file_1_file_1_jg1879.t1"; gene_id "file_1_file_1_jg1879";
dsimWXD1_0	AUGUSTUS	intron	10873873	10874274	.	-	.	transcript_id "file_1_file_1_jg1879.t1"; gene_id "file_1_file_1_jg1879";
dsimWXD1_0	AUGUSTUS	CDS	10874275	10874608	1	-	1	transcript_id "file_1_file_1_jg1879.t1"; gene_id "file_1_file_1_jg1879";
dsimWXD1_0	AUGUSTUS	exon	10874275	10874608	.	-	.	transcript_id "file_1_file_1_jg1879.t1"; gene_id "file_1_file_1_jg1879";
dsimWXD1_0	AUGUSTUS	intron	10874609	10879228	.	-	.	transcript_id "file_1_file_1_jg1879.t1"; gene_id "file_1_file_1_jg1879";
dsimWXD1_0	AUGUSTUS	CDS	10879229	10879296	1	-	0	transcript_id "file_1_file_1_jg1879.t1"; gene_id "file_1_file_1_jg1879";
dsimWXD1_0	AUGUSTUS	exon	10879229	10879296	.	-	.	transcript_id "file_1_file_1_jg1879.t1"; gene_id "file_1_file_1_jg1879";
dsimWXD1_0	AUGUSTUS	intron	10879297	10879404	.	-	.	transcript_id "file_1_file_1_jg1879.t1"; gene_id "file_1_file_1_jg1879";
dsimWXD1_0	AUGUSTUS	CDS	10879405	10879509	1	-	0	transcript_id "file_1_file_1_jg1879.t1"; gene_id "file_1_file_1_jg1879";
dsimWXD1_0	AUGUSTUS	exon	10879405	10879509	.	-	.	transcript_id "file_1_file_1_jg1879.t1"; gene_id "file_1_file_1_jg1879";
dsimWXD1_0	AUGUSTUS	intron	10879510	10880197	.	-	.	transcript_id "file_1_file_1_jg1879.t1"; gene_id "file_1_file_1_jg1879";
dsimWXD1_0	AUGUSTUS	CDS	10880198	10880342	1	-	1	transcript_id "file_1_file_1_jg1879.t1"; gene_id "file_1_file_1_jg1879";
dsimWXD1_0	AUGUSTUS	exon	10880198	10880342	.	-	.	transcript_id "file_1_file_1_jg1879.t1"; gene_id "file_1_file_1_jg1879";
dsimWXD1_0	AUGUSTUS	intron	10880343	10882887	.	-	.	transcript_id "file_1_file_1_jg1879.t1"; gene_id "file_1_file_1_jg1879";
dsimWXD1_0	AUGUSTUS	CDS	10882888	10883097	1	-	1	transcript_id "file_1_file_1_jg1879.t1"; gene_id "file_1_file_1_jg1879";
dsimWXD1_0	AUGUSTUS	exon	10882888	10883097	.	-	.	transcript_id "file_1_file_1_jg1879.t1"; gene_id "file_1_file_1_jg1879";
dsimWXD1_0	AUGUSTUS	intron	10883098	10883835	.	-	.	transcript_id "file_1_file_1_jg1879.t1"; gene_id "file_1_file_1_jg1879";
dsimWXD1_0	AUGUSTUS	CDS	10883836	10884017	1	-	0	transcript_id "file_1_file_1_jg1879.t1"; gene_id "file_1_file_1_jg1879";
dsimWXD1_0	AUGUSTUS	exon	10883836	10884017	.	-	.	transcript_id "file_1_file_1_jg1879.t1"; gene_id "file_1_file_1_jg1879";
dsimWXD1_0	AUGUSTUS	intron	10884018	10885195	.	-	.	transcript_id "file_1_file_1_jg1879.t1"; gene_id "file_1_file_1_jg1879";
dsimWXD1_0	AUGUSTUS	CDS	10885196	10885370	1	-	1	transcript_id "file_1_file_1_jg1879.t1"; gene_id "file_1_file_1_jg1879";
dsimWXD1_0	AUGUSTUS	exon	10885196	10885370	.	-	.	transcript_id "file_1_file_1_jg1879.t1"; gene_id "file_1_file_1_jg1879";
dsimWXD1_0	AUGUSTUS	intron	10885371	10885694	.	-	.	transcript_id "file_1_file_1_jg1879.t1"; gene_id "file_1_file_1_jg1879";
dsimWXD1_0	AUGUSTUS	transcript	10871303	10885723	.	-	.	transcript_id "file_1_file_1_jg1879.t1"; gene_id "file_1_file_1_jg1879"
dsimWXD1_0	AUGUSTUS	gene	10871303	10885723	.	-	.	jg1879
dsimWXD1_0	AUGUSTUS	CDS	10885695	10885723	1	-	0	transcript_id "file_1_file_1_jg1879.t1"; gene_id "file_1_file_1_jg1879";
dsimWXD1_0	AUGUSTUS	exon	10885695	10885723	.	-	.	transcript_id "file_1_file_1_jg1879.t1"; gene_id "file_1_file_1_jg1879";
dsimWXD1_0	AUGUSTUS	start_codon	10885721	10885723	.	-	0	transcript_id "file_1_file_1_jg1879.t1"; gene_id "file_1_file_1_jg1879";
dsimWXD1_1	AUGUSTUS	start_codon	14948903	14948905	.	+	0	transcript_id "file_1_file_1_jg11245.t1"; gene_id "file_1_file_1_jg11245";
dsimWXD1_1	AUGUSTUS	CDS	14948903	14948972	1	+	0	transcript_id "file_1_file_1_jg11245.t1"; gene_id "file_1_file_1_jg11245";
dsimWXD1_1	AUGUSTUS	exon	14948903	14948972	.	+	.	transcript_id "file_1_file_1_jg11245.t1"; gene_id "file_1_file_1_jg11245";
dsimWXD1_1	AUGUSTUS	intron	14948973	14949027	.	+	.	transcript_id "file_1_file_1_jg11245.t1"; gene_id "file_1_file_1_jg11245";
dsimWXD1_1	AUGUSTUS	transcript	14948903	14949443	.	+	.	transcript_id "file_1_file_1_jg11245.t1"; gene_id "file_1_file_1_jg11245"
dsimWXD1_1	AUGUSTUS	gene	14948903	14949443	.	+	.	jg11245
dsimWXD1_1	AUGUSTUS	CDS	14949028	14949443	1	+	2	transcript_id "file_1_file_1_jg11245.t1"; gene_id "file_1_file_1_jg11245";
dsimWXD1_1	AUGUSTUS	exon	14949028	14949443	.	+	.	transcript_id "file_1_file_1_jg11245.t1"; gene_id "file_1_file_1_jg11245";
dsimWXD1_1	AUGUSTUS	stop_codon	14949441	14949443	.	+	0	transcript_id "file_1_file_1_jg11245.t1"; gene_id "file_1_file_1_jg11245";
dsimWXD1_2	AUGUSTUS	start_codon	565542	565544	.	+	0	transcript_id "file_1_file_1_jg12628.t1"; gene_id "file_1_file_1_jg12628";
dsimWXD1_2	AUGUSTUS	CDS	565542	565809	1	+	0	transcript_id "file_1_file_1_jg12628.t1"; gene_id "file_1_file_1_jg12628";
dsimWXD1_2	AUGUSTUS	exon	565542	565809	.	+	.	transcript_id "file_1_file_1_jg12628.t1"; gene_id "file_1_file_1_jg12628";
dsimWXD1_2	AUGUSTUS	intron	565810	567522	.	+	.	transcript_id "file_1_file_1_jg12628.t1"; gene_id "file_1_file_1_jg12628";
dsimWXD1_2	AUGUSTUS	transcript	565542	567572	.	+	.	transcript_id "file_1_file_1_jg12628.t1"; gene_id "file_1_file_1_jg12628"
dsimWXD1_2	AUGUSTUS	gene	565542	567572	.	+	.	jg12628
dsimWXD1_2	AUGUSTUS	CDS	567523	567572	0.29	+	2	transcript_id "file_1_file_1_jg12628.t1"; gene_id "file_1_file_1_jg12628";
dsimWXD1_2	AUGUSTUS	exon	567523	567572	.	+	.	transcript_id "file_1_file_1_jg12628.t1"; gene_id "file_1_file_1_jg12628";
dsimWXD1_2	AUGUSTUS	stop_codon	567570	567572	.	+	0	transcript_id "file_1_file_1_jg12628.t1"; gene_id "file_1_file_1_jg12628";
dsimWXD1_5	AUGUSTUS	start_codon	1245913	1245915	.	+	0	transcript_id "file_1_file_1_jg7051.t1"; gene_id "file_1_file_1_jg7051";
dsimWXD1_5	AUGUSTUS	CDS	1245913	1246029	0.45	+	0	transcript_id "file_1_file_1_jg7051.t1"; gene_id "file_1_file_1_jg7051";
dsimWXD1_5	AUGUSTUS	exon	1245913	1246029	.	+	.	transcript_id "file_1_file_1_jg7051.t1"; gene_id "file_1_file_1_jg7051";
dsimWXD1_5	AUGUSTUS	intron	1246030	1250299	.	+	.	transcript_id "file_1_file_1_jg7051.t1"; gene_id "file_1_file_1_jg7051";
dsimWXD1_5	AUGUSTUS	CDS	1250300	1250465	0.74	+	0	transcript_id "file_1_file_1_jg7051.t1"; gene_id "file_1_file_1_jg7051";
dsimWXD1_5	AUGUSTUS	exon	1250300	1250465	.	+	.	transcript_id "file_1_file_1_jg7051.t1"; gene_id "file_1_file_1_jg7051";
dsimWXD1_5	AUGUSTUS	intron	1250466	1251905	.	+	.	transcript_id "file_1_file_1_jg7051.t1"; gene_id "file_1_file_1_jg7051";
dsimWXD1_5	AUGUSTUS	transcript	1245913	1251961	.	+	.	transcript_id "file_1_file_1_jg7051.t1"; gene_id "file_1_file_1_jg7051"
dsimWXD1_5	AUGUSTUS	gene	1245913	1251961	.	+	.	jg7051
dsimWXD1_5	AUGUSTUS	CDS	1251906	1251961	1	+	2	transcript_id "file_1_file_1_jg7051.t1"; gene_id "file_1_file_1_jg7051";
dsimWXD1_5	AUGUSTUS	exon	1251906	1251961	.	+	.	transcript_id "file_1_file_1_jg7051.t1"; gene_id "file_1_file_1_jg7051";
dsimWXD1_5	AUGUSTUS	stop_codon	1251959	1251961	.	+	0	transcript_id "file_1_file_1_jg7051.t1"; gene_id "file_1_file_1_jg7051";
dsimWXD1_40	AUGUSTUS	stop_codon	7545	7547	.	-	0	transcript_id "file_1_file_1_jg297.t1"; gene_id "file_1_file_1_jg297";
dsimWXD1_40	AUGUSTUS	CDS	7545	7921	1	-	2	transcript_id "file_1_file_1_jg297.t1"; gene_id "file_1_file_1_jg297";
dsimWXD1_40	AUGUSTUS	exon	7545	7921	.	-	.	transcript_id "file_1_file_1_jg297.t1"; gene_id "file_1_file_1_jg297";
dsimWXD1_40	AUGUSTUS	intron	7922	8148	.	-	.	transcript_id "file_1_file_1_jg297.t1"; gene_id "file_1_file_1_jg297";
dsimWXD1_40	AUGUSTUS	CDS	8149	8291	1	-	1	transcript_id "file_1_file_1_jg297.t1"; gene_id "file_1_file_1_jg297";
dsimWXD1_40	AUGUSTUS	exon	8149	8291	.	-	.	transcript_id "file_1_file_1_jg297.t1"; gene_id "file_1_file_1_jg297";
dsimWXD1_40	AUGUSTUS	intron	8292	8348	.	-	.	transcript_id "file_1_file_1_jg297.t1"; gene_id "file_1_file_1_jg297";
dsimWXD1_40	AUGUSTUS	CDS	8349	8369	1	-	1	transcript_id "file_1_file_1_jg297.t1"; gene_id "file_1_file_1_jg297";
dsimWXD1_40	AUGUSTUS	exon	8349	8369	.	-	.	transcript_id "file_1_file_1_jg297.t1"; gene_id "file_1_file_1_jg297";
dsimWXD1_40	AUGUSTUS	intron	8370	8756	.	-	.	transcript_id "file_1_file_1_jg297.t1"; gene_id "file_1_file_1_jg297";
dsimWXD1_40	AUGUSTUS	transcript	7545	9016	.	-	.	transcript_id "file_1_file_1_jg297.t1"; gene_id "file_1_file_1_jg297"
dsimWXD1_40	AUGUSTUS	gene	7545	9016	.	-	.	jg297
dsimWXD1_40	AUGUSTUS	CDS	8757	9016	1	-	0	transcript_id "file_1_file_1_jg297.t1"; gene_id "file_1_file_1_jg297";
dsimWXD1_40	AUGUSTUS	exon	8757	9016	.	-	.	transcript_id "file_1_file_1_jg297.t1"; gene_id "file_1_file_1_jg297";
dsimWXD1_40	AUGUSTUS	start_codon	9014	9016	.	-	0	transcript_id "file_1_file_1_jg297.t1"; gene_id "file_1_file_1_jg297";
dsimWXD1_2	AUGUSTUS	start_codon	6516419	6516421	.	+	0	transcript_id "file_1_file_1_jg13397.t1"; gene_id "file_1_file_1_jg13397";
dsimWXD1_2	AUGUSTUS	CDS	6516419	6516545	1	+	0	transcript_id "file_1_file_1_jg13397.t1"; gene_id "file_1_file_1_jg13397";
dsimWXD1_2	AUGUSTUS	exon	6516419	6516545	.	+	.	transcript_id "file_1_file_1_jg13397.t1"; gene_id "file_1_file_1_jg13397";
dsimWXD1_2	AUGUSTUS	intron	6516546	6518269	.	+	.	transcript_id "file_1_file_1_jg13397.t1"; gene_id "file_1_file_1_jg13397";
dsimWXD1_2	AUGUSTUS	CDS	6518270	6518422	1	+	2	transcript_id "file_1_file_1_jg13397.t1"; gene_id "file_1_file_1_jg13397";
dsimWXD1_2	AUGUSTUS	exon	6518270	6518422	.	+	.	transcript_id "file_1_file_1_jg13397.t1"; gene_id "file_1_file_1_jg13397";
dsimWXD1_2	AUGUSTUS	intron	6518423	6518783	.	+	.	transcript_id "file_1_file_1_jg13397.t1"; gene_id "file_1_file_1_jg13397";
dsimWXD1_2	AUGUSTUS	CDS	6518784	6518911	1	+	2	transcript_id "file_1_file_1_jg13397.t1"; gene_id "file_1_file_1_jg13397";
dsimWXD1_2	AUGUSTUS	exon	6518784	6518911	.	+	.	transcript_id "file_1_file_1_jg13397.t1"; gene_id "file_1_file_1_jg13397";
dsimWXD1_2	AUGUSTUS	intron	6518912	6520704	.	+	.	transcript_id "file_1_file_1_jg13397.t1"; gene_id "file_1_file_1_jg13397";
dsimWXD1_2	AUGUSTUS	CDS	6520705	6520834	1	+	0	transcript_id "file_1_file_1_jg13397.t1"; gene_id "file_1_file_1_jg13397";
dsimWXD1_2	AUGUSTUS	exon	6520705	6520834	.	+	.	transcript_id "file_1_file_1_jg13397.t1"; gene_id "file_1_file_1_jg13397";
dsimWXD1_2	AUGUSTUS	intron	6520835	6523095	.	+	.	transcript_id "file_1_file_1_jg13397.t1"; gene_id "file_1_file_1_jg13397";
dsimWXD1_2	AUGUSTUS	CDS	6523096	6523349	1	+	2	transcript_id "file_1_file_1_jg13397.t1"; gene_id "file_1_file_1_jg13397";
dsimWXD1_2	AUGUSTUS	exon	6523096	6523349	.	+	.	transcript_id "file_1_file_1_jg13397.t1"; gene_id "file_1_file_1_jg13397";
dsimWXD1_2	AUGUSTUS	intron	6523350	6523666	.	+	.	transcript_id "file_1_file_1_jg13397.t1"; gene_id "file_1_file_1_jg13397";
dsimWXD1_2	AUGUSTUS	CDS	6523667	6523852	1	+	0	transcript_id "file_1_file_1_jg13397.t1"; gene_id "file_1_file_1_jg13397";
dsimWXD1_2	AUGUSTUS	exon	6523667	6523852	.	+	.	transcript_id "file_1_file_1_jg13397.t1"; gene_id "file_1_file_1_jg13397";
dsimWXD1_2	AUGUSTUS	intron	6523853	6523953	.	+	.	transcript_id "file_1_file_1_jg13397.t1"; gene_id "file_1_file_1_jg13397";
dsimWXD1_2	AUGUSTUS	CDS	6523954	6524190	1	+	0	transcript_id "file_1_file_1_jg13397.t1"; gene_id "file_1_file_1_jg13397";
dsimWXD1_2	AUGUSTUS	exon	6523954	6524190	.	+	.	transcript_id "file_1_file_1_jg13397.t1"; gene_id "file_1_file_1_jg13397";
dsimWXD1_2	AUGUSTUS	intron	6524191	6524415	.	+	.	transcript_id "file_1_file_1_jg13397.t1"; gene_id "file_1_file_1_jg13397";
dsimWXD1_2	AUGUSTUS	CDS	6524416	6524776	1	+	0	transcript_id "file_1_file_1_jg13397.t1"; gene_id "file_1_file_1_jg13397";
dsimWXD1_2	AUGUSTUS	exon	6524416	6524776	.	+	.	transcript_id "file_1_file_1_jg13397.t1"; gene_id "file_1_file_1_jg13397";
dsimWXD1_2	AUGUSTUS	intron	6524777	6524896	.	+	.	transcript_id "file_1_file_1_jg13397.t1"; gene_id "file_1_file_1_jg13397";
dsimWXD1_2	AUGUSTUS	CDS	6524897	6525159	1	+	2	transcript_id "file_1_file_1_jg13397.t1"; gene_id "file_1_file_1_jg13397";
dsimWXD1_2	AUGUSTUS	exon	6524897	6525159	.	+	.	transcript_id "file_1_file_1_jg13397.t1"; gene_id "file_1_file_1_jg13397";
dsimWXD1_2	AUGUSTUS	intron	6525160	6525223	.	+	.	transcript_id "file_1_file_1_jg13397.t1"; gene_id "file_1_file_1_jg13397";
dsimWXD1_2	AUGUSTUS	CDS	6525224	6525682	1	+	0	transcript_id "file_1_file_1_jg13397.t1"; gene_id "file_1_file_1_jg13397";
dsimWXD1_2	AUGUSTUS	exon	6525224	6525682	.	+	.	transcript_id "file_1_file_1_jg13397.t1"; gene_id "file_1_file_1_jg13397";
dsimWXD1_2	AUGUSTUS	intron	6525683	6525745	.	+	.	transcript_id "file_1_file_1_jg13397.t1"; gene_id "file_1_file_1_jg13397";
dsimWXD1_2	AUGUSTUS	CDS	6525746	6525990	1	+	0	transcript_id "file_1_file_1_jg13397.t1"; gene_id "file_1_file_1_jg13397";
dsimWXD1_2	AUGUSTUS	exon	6525746	6525990	.	+	.	transcript_id "file_1_file_1_jg13397.t1"; gene_id "file_1_file_1_jg13397";
dsimWXD1_2	AUGUSTUS	intron	6525991	6526095	.	+	.	transcript_id "file_1_file_1_jg13397.t1"; gene_id "file_1_file_1_jg13397";
dsimWXD1_2	AUGUSTUS	CDS	6526096	6526489	1	+	1	transcript_id "file_1_file_1_jg13397.t1"; gene_id "file_1_file_1_jg13397";
dsimWXD1_2	AUGUSTUS	exon	6526096	6526489	.	+	.	transcript_id "file_1_file_1_jg13397.t1"; gene_id "file_1_file_1_jg13397";
dsimWXD1_2	AUGUSTUS	intron	6526490	6526556	.	+	.	transcript_id "file_1_file_1_jg13397.t1"; gene_id "file_1_file_1_jg13397";
dsimWXD1_2	AUGUSTUS	transcript	6516419	6526592	.	+	.	transcript_id "file_1_file_1_jg13397.t1"; gene_id "file_1_file_1_jg13397"
dsimWXD1_2	AUGUSTUS	gene	6516419	6526592	.	+	.	jg13397
dsimWXD1_2	AUGUSTUS	CDS	6526557	6526592	1	+	0	transcript_id "file_1_file_1_jg13397.t1"; gene_id "file_1_file_1_jg13397";
dsimWXD1_2	AUGUSTUS	exon	6526557	6526592	.	+	.	transcript_id "file_1_file_1_jg13397.t1"; gene_id "file_1_file_1_jg13397";
dsimWXD1_2	AUGUSTUS	stop_codon	6526590	6526592	.	+	0	transcript_id "file_1_file_1_jg13397.t1"; gene_id "file_1_file_1_jg13397";
dsimWXD1_1	AUGUSTUS	stop_codon	1895990	1895992	.	-	0	transcript_id "file_1_file_1_jg9515.t1"; gene_id "file_1_file_1_jg9515";
dsimWXD1_1	AUGUSTUS	CDS	1895990	1896568	0.83	-	0	transcript_id "file_1_file_1_jg9515.t1"; gene_id "file_1_file_1_jg9515";
dsimWXD1_1	AUGUSTUS	exon	1895990	1896568	.	-	.	transcript_id "file_1_file_1_jg9515.t1"; gene_id "file_1_file_1_jg9515";
dsimWXD1_1	AUGUSTUS	transcript	1895990	1896568	.	-	.	transcript_id "file_1_file_1_jg9515.t1"; gene_id "file_1_file_1_jg9515"
dsimWXD1_1	AUGUSTUS	gene	1895990	1896568	.	-	.	jg9515
dsimWXD1_1	AUGUSTUS	start_codon	1896566	1896568	.	-	0	transcript_id "file_1_file_1_jg9515.t1"; gene_id "file_1_file_1_jg9515";
dsimWXD1_5	AUGUSTUS	start_codon	994743	994745	.	+	0	transcript_id "file_1_file_1_jg7015.t1"; gene_id "file_1_file_1_jg7015";
dsimWXD1_5	AUGUSTUS	CDS	994743	995168	1	+	0	transcript_id "file_1_file_1_jg7015.t1"; gene_id "file_1_file_1_jg7015";
dsimWXD1_5	AUGUSTUS	exon	994743	995168	.	+	.	transcript_id "file_1_file_1_jg7015.t1"; gene_id "file_1_file_1_jg7015";
dsimWXD1_5	AUGUSTUS	transcript	994743	995168	.	+	.	transcript_id "file_1_file_1_jg7015.t1"; gene_id "file_1_file_1_jg7015"
dsimWXD1_5	AUGUSTUS	gene	994743	995168	.	+	.	jg7015
dsimWXD1_5	AUGUSTUS	stop_codon	995166	995168	.	+	0	transcript_id "file_1_file_1_jg7015.t1"; gene_id "file_1_file_1_jg7015";
dsimWXD1_0	AUGUSTUS	stop_codon	21396641	21396643	.	-	0	transcript_id "file_1_file_1_jg2941.t1"; gene_id "file_1_file_1_jg2941";
dsimWXD1_0	AUGUSTUS	CDS	21396641	21396952	1	-	0	transcript_id "file_1_file_1_jg2941.t1"; gene_id "file_1_file_1_jg2941";
dsimWXD1_0	AUGUSTUS	exon	21396641	21396952	.	-	.	transcript_id "file_1_file_1_jg2941.t1"; gene_id "file_1_file_1_jg2941";
dsimWXD1_0	AUGUSTUS	transcript	21396641	21396952	.	-	.	transcript_id "file_1_file_1_jg2941.t1"; gene_id "file_1_file_1_jg2941"
dsimWXD1_0	AUGUSTUS	gene	21396641	21396952	.	-	.	jg2941
dsimWXD1_0	AUGUSTUS	start_codon	21396950	21396952	.	-	0	transcript_id "file_1_file_1_jg2941.t1"; gene_id "file_1_file_1_jg2941";
dsimWXD1_1	AUGUSTUS	stop_codon	16782890	16782892	.	-	0	transcript_id "file_1_file_1_jg11542.t1"; gene_id "file_1_file_1_jg11542";
dsimWXD1_1	AUGUSTUS	CDS	16782890	16783465	1	-	0	transcript_id "file_1_file_1_jg11542.t1"; gene_id "file_1_file_1_jg11542";
dsimWXD1_1	AUGUSTUS	exon	16782890	16783465	.	-	.	transcript_id "file_1_file_1_jg11542.t1"; gene_id "file_1_file_1_jg11542";
dsimWXD1_1	AUGUSTUS	intron	16783466	16783530	.	-	.	transcript_id "file_1_file_1_jg11542.t1"; gene_id "file_1_file_1_jg11542";
dsimWXD1_1	AUGUSTUS	CDS	16783531	16783715	1	-	2	transcript_id "file_1_file_1_jg11542.t1"; gene_id "file_1_file_1_jg11542";
dsimWXD1_1	AUGUSTUS	exon	16783531	16783715	.	-	.	transcript_id "file_1_file_1_jg11542.t1"; gene_id "file_1_file_1_jg11542";
dsimWXD1_1	AUGUSTUS	intron	16783716	16783773	.	-	.	transcript_id "file_1_file_1_jg11542.t1"; gene_id "file_1_file_1_jg11542";
dsimWXD1_1	AUGUSTUS	transcript	16782890	16783804	.	-	.	transcript_id "file_1_file_1_jg11542.t1"; gene_id "file_1_file_1_jg11542"
dsimWXD1_1	AUGUSTUS	gene	16782890	16783804	.	-	.	jg11542
dsimWXD1_1	AUGUSTUS	CDS	16783774	16783804	1	-	0	transcript_id "file_1_file_1_jg11542.t1"; gene_id "file_1_file_1_jg11542";
dsimWXD1_1	AUGUSTUS	exon	16783774	16783804	.	-	.	transcript_id "file_1_file_1_jg11542.t1"; gene_id "file_1_file_1_jg11542";
dsimWXD1_1	AUGUSTUS	start_codon	16783802	16783804	.	-	0	transcript_id "file_1_file_1_jg11542.t1"; gene_id "file_1_file_1_jg11542";
dsimWXD1_1	AUGUSTUS	stop_codon	7289885	7289887	.	-	0	transcript_id "file_1_file_1_jg10121.t1"; gene_id "file_1_file_1_jg10121";
dsimWXD1_1	AUGUSTUS	CDS	7289885	7290710	0.99	-	1	transcript_id "file_1_file_1_jg10121.t1"; gene_id "file_1_file_1_jg10121";
dsimWXD1_1	AUGUSTUS	exon	7289885	7290710	.	-	.	transcript_id "file_1_file_1_jg10121.t1"; gene_id "file_1_file_1_jg10121";
dsimWXD1_1	AUGUSTUS	intron	7290711	7290762	.	-	.	transcript_id "file_1_file_1_jg10121.t1"; gene_id "file_1_file_1_jg10121";
dsimWXD1_1	AUGUSTUS	CDS	7290763	7290920	1	-	0	transcript_id "file_1_file_1_jg10121.t1"; gene_id "file_1_file_1_jg10121";
dsimWXD1_1	AUGUSTUS	exon	7290763	7290920	.	-	.	transcript_id "file_1_file_1_jg10121.t1"; gene_id "file_1_file_1_jg10121";
dsimWXD1_1	AUGUSTUS	intron	7290921	7290976	.	-	.	transcript_id "file_1_file_1_jg10121.t1"; gene_id "file_1_file_1_jg10121";
dsimWXD1_1	AUGUSTUS	transcript	7289885	7291024	.	-	.	transcript_id "file_1_file_1_jg10121.t1"; gene_id "file_1_file_1_jg10121"
dsimWXD1_1	AUGUSTUS	gene	7289885	7291024	.	-	.	jg10121
dsimWXD1_1	AUGUSTUS	CDS	7290977	7291024	1	-	0	transcript_id "file_1_file_1_jg10121.t1"; gene_id "file_1_file_1_jg10121";
dsimWXD1_1	AUGUSTUS	exon	7290977	7291024	.	-	.	transcript_id "file_1_file_1_jg10121.t1"; gene_id "file_1_file_1_jg10121";
dsimWXD1_1	AUGUSTUS	start_codon	7291022	7291024	.	-	0	transcript_id "file_1_file_1_jg10121.t1"; gene_id "file_1_file_1_jg10121";
dsimWXD1_2	AUGUSTUS	stop_codon	19958791	19958793	.	-	0	transcript_id "file_1_file_1_jg15018.t1"; gene_id "file_1_file_1_jg15018";
dsimWXD1_2	AUGUSTUS	CDS	19958791	19959300	1	-	0	transcript_id "file_1_file_1_jg15018.t1"; gene_id "file_1_file_1_jg15018";
dsimWXD1_2	AUGUSTUS	exon	19958791	19959300	.	-	.	transcript_id "file_1_file_1_jg15018.t1"; gene_id "file_1_file_1_jg15018";
dsimWXD1_2	AUGUSTUS	intron	19959301	19959432	.	-	.	transcript_id "file_1_file_1_jg15018.t1"; gene_id "file_1_file_1_jg15018";
dsimWXD1_2	AUGUSTUS	CDS	19959433	19960022	1	-	2	transcript_id "file_1_file_1_jg15018.t1"; gene_id "file_1_file_1_jg15018";
dsimWXD1_2	AUGUSTUS	exon	19959433	19960022	.	-	.	transcript_id "file_1_file_1_jg15018.t1"; gene_id "file_1_file_1_jg15018";
dsimWXD1_2	AUGUSTUS	intron	19960023	19960114	.	-	.	transcript_id "file_1_file_1_jg15018.t1"; gene_id "file_1_file_1_jg15018";
dsimWXD1_2	AUGUSTUS	transcript	19958791	19960121	.	-	.	transcript_id "file_1_file_1_jg15018.t1"; gene_id "file_1_file_1_jg15018"
dsimWXD1_2	AUGUSTUS	gene	19958791	19960121	.	-	.	jg15018
dsimWXD1_2	AUGUSTUS	CDS	19960115	19960121	1	-	0	transcript_id "file_1_file_1_jg15018.t1"; gene_id "file_1_file_1_jg15018";
dsimWXD1_2	AUGUSTUS	exon	19960115	19960121	.	-	.	transcript_id "file_1_file_1_jg15018.t1"; gene_id "file_1_file_1_jg15018";
dsimWXD1_2	AUGUSTUS	start_codon	19960119	19960121	.	-	0	transcript_id "file_1_file_1_jg15018.t1"; gene_id "file_1_file_1_jg15018";
dsimWXD1_1	AUGUSTUS	start_codon	8429870	8429872	.	+	0	transcript_id "file_1_file_1_jg10294.t2"; gene_id "file_1_file_1_jg10294";
dsimWXD1_1	AUGUSTUS	CDS	8429870	8429947	0.53	+	0	transcript_id "file_1_file_1_jg10294.t2"; gene_id "file_1_file_1_jg10294";
dsimWXD1_1	AUGUSTUS	exon	8429870	8429947	.	+	.	transcript_id "file_1_file_1_jg10294.t2"; gene_id "file_1_file_1_jg10294";
dsimWXD1_1	AUGUSTUS	intron	8429948	8433231	.	+	.	transcript_id "file_1_file_1_jg10294.t2"; gene_id "file_1_file_1_jg10294";
dsimWXD1_1	AUGUSTUS	CDS	8433232	8433712	1	+	0	transcript_id "file_1_file_1_jg10294.t2"; gene_id "file_1_file_1_jg10294";
dsimWXD1_1	AUGUSTUS	exon	8433232	8433712	.	+	.	transcript_id "file_1_file_1_jg10294.t2"; gene_id "file_1_file_1_jg10294";
dsimWXD1_1	AUGUSTUS	intron	8433713	8433776	.	+	.	transcript_id "file_1_file_1_jg10294.t2"; gene_id "file_1_file_1_jg10294";
dsimWXD1_1	AUGUSTUS	CDS	8433777	8433888	1	+	2	transcript_id "file_1_file_1_jg10294.t2"; gene_id "file_1_file_1_jg10294";
dsimWXD1_1	AUGUSTUS	exon	8433777	8433888	.	+	.	transcript_id "file_1_file_1_jg10294.t2"; gene_id "file_1_file_1_jg10294";
dsimWXD1_1	AUGUSTUS	intron	8433889	8434269	.	+	.	transcript_id "file_1_file_1_jg10294.t2"; gene_id "file_1_file_1_jg10294";
dsimWXD1_1	AUGUSTUS	CDS	8434270	8434683	1	+	1	transcript_id "file_1_file_1_jg10294.t2"; gene_id "file_1_file_1_jg10294";
dsimWXD1_1	AUGUSTUS	exon	8434270	8434683	.	+	.	transcript_id "file_1_file_1_jg10294.t2"; gene_id "file_1_file_1_jg10294";
dsimWXD1_1	AUGUSTUS	intron	8434684	8435163	.	+	.	transcript_id "file_1_file_1_jg10294.t2"; gene_id "file_1_file_1_jg10294";
dsimWXD1_1	AUGUSTUS	transcript	8429870	8435368	.	+	.	transcript_id "file_1_file_1_jg10294.t2"; gene_id "file_1_file_1_jg10294"
dsimWXD1_1	AUGUSTUS	CDS	8435164	8435368	1	+	1	transcript_id "file_1_file_1_jg10294.t2"; gene_id "file_1_file_1_jg10294";
dsimWXD1_1	AUGUSTUS	exon	8435164	8435368	.	+	.	transcript_id "file_1_file_1_jg10294.t2"; gene_id "file_1_file_1_jg10294";
dsimWXD1_1	AUGUSTUS	stop_codon	8435366	8435368	.	+	0	transcript_id "file_1_file_1_jg10294.t2"; gene_id "file_1_file_1_jg10294";
dsimWXD1_3	AUGUSTUS	stop_codon	2405109	2405111	.	-	0	transcript_id "file_1_file_1_jg3392.t1"; gene_id "file_1_file_1_jg3392";
dsimWXD1_3	AUGUSTUS	CDS	2405109	2406482	1	-	0	transcript_id "file_1_file_1_jg3392.t1"; gene_id "file_1_file_1_jg3392";
dsimWXD1_3	AUGUSTUS	exon	2405109	2406482	.	-	.	transcript_id "file_1_file_1_jg3392.t1"; gene_id "file_1_file_1_jg3392";
dsimWXD1_3	AUGUSTUS	intron	2406483	2406566	.	-	.	transcript_id "file_1_file_1_jg3392.t1"; gene_id "file_1_file_1_jg3392";
dsimWXD1_3	AUGUSTUS	CDS	2406567	2407727	1	-	0	transcript_id "file_1_file_1_jg3392.t1"; gene_id "file_1_file_1_jg3392";
dsimWXD1_3	AUGUSTUS	exon	2406567	2407727	.	-	.	transcript_id "file_1_file_1_jg3392.t1"; gene_id "file_1_file_1_jg3392";
dsimWXD1_3	AUGUSTUS	intron	2407728	2407790	.	-	.	transcript_id "file_1_file_1_jg3392.t1"; gene_id "file_1_file_1_jg3392";
dsimWXD1_3	AUGUSTUS	CDS	2407791	2408526	1	-	1	transcript_id "file_1_file_1_jg3392.t1"; gene_id "file_1_file_1_jg3392";
dsimWXD1_3	AUGUSTUS	exon	2407791	2408526	.	-	.	transcript_id "file_1_file_1_jg3392.t1"; gene_id "file_1_file_1_jg3392";
dsimWXD1_3	AUGUSTUS	intron	2408527	2409955	.	-	.	transcript_id "file_1_file_1_jg3392.t1"; gene_id "file_1_file_1_jg3392";
dsimWXD1_3	AUGUSTUS	transcript	2405109	2410179	.	-	.	transcript_id "file_1_file_1_jg3392.t1"; gene_id "file_1_file_1_jg3392"
dsimWXD1_3	AUGUSTUS	gene	2405109	2410179	.	-	.	jg3392
dsimWXD1_3	AUGUSTUS	CDS	2409956	2410179	1	-	0	transcript_id "file_1_file_1_jg3392.t1"; gene_id "file_1_file_1_jg3392";
dsimWXD1_3	AUGUSTUS	exon	2409956	2410179	.	-	.	transcript_id "file_1_file_1_jg3392.t1"; gene_id "file_1_file_1_jg3392";
dsimWXD1_3	AUGUSTUS	start_codon	2410177	2410179	.	-	0	transcript_id "file_1_file_1_jg3392.t1"; gene_id "file_1_file_1_jg3392";
dsimWXD1_1	AUGUSTUS	stop_codon	13207298	13207300	.	-	0	transcript_id "file_1_file_1_jg10995.t1"; gene_id "file_1_file_1_jg10995";
dsimWXD1_1	AUGUSTUS	CDS	13207298	13207573	0.83	-	0	transcript_id "file_1_file_1_jg10995.t1"; gene_id "file_1_file_1_jg10995";
dsimWXD1_1	AUGUSTUS	exon	13207298	13207573	.	-	.	transcript_id "file_1_file_1_jg10995.t1"; gene_id "file_1_file_1_jg10995";
dsimWXD1_1	AUGUSTUS	transcript	13207298	13207573	.	-	.	transcript_id "file_1_file_1_jg10995.t1"; gene_id "file_1_file_1_jg10995"
dsimWXD1_1	AUGUSTUS	gene	13207298	13207573	.	-	.	jg10995
dsimWXD1_1	AUGUSTUS	start_codon	13207571	13207573	.	-	0	transcript_id "file_1_file_1_jg10995.t1"; gene_id "file_1_file_1_jg10995";
dsimWXD1_1	AUGUSTUS	stop_codon	8974798	8974800	.	-	0	transcript_id "file_1_file_1_jg10368.t1"; gene_id "file_1_file_1_jg10368";
dsimWXD1_1	AUGUSTUS	CDS	8974798	8977095	1	-	0	transcript_id "file_1_file_1_jg10368.t1"; gene_id "file_1_file_1_jg10368";
dsimWXD1_1	AUGUSTUS	exon	8974798	8977095	.	-	.	transcript_id "file_1_file_1_jg10368.t1"; gene_id "file_1_file_1_jg10368";
dsimWXD1_1	AUGUSTUS	intron	8977096	8977149	.	-	.	transcript_id "file_1_file_1_jg10368.t1"; gene_id "file_1_file_1_jg10368";
dsimWXD1_1	AUGUSTUS	CDS	8977150	8977575	1	-	0	transcript_id "file_1_file_1_jg10368.t1"; gene_id "file_1_file_1_jg10368";
dsimWXD1_1	AUGUSTUS	exon	8977150	8977575	.	-	.	transcript_id "file_1_file_1_jg10368.t1"; gene_id "file_1_file_1_jg10368";
dsimWXD1_1	AUGUSTUS	intron	8977576	8977641	.	-	.	transcript_id "file_1_file_1_jg10368.t1"; gene_id "file_1_file_1_jg10368";
dsimWXD1_1	AUGUSTUS	transcript	8974798	8977701	.	-	.	transcript_id "file_1_file_1_jg10368.t1"; gene_id "file_1_file_1_jg10368"
dsimWXD1_1	AUGUSTUS	gene	8974798	8977701	.	-	.	jg10368
dsimWXD1_1	AUGUSTUS	CDS	8977642	8977701	1	-	0	transcript_id "file_1_file_1_jg10368.t1"; gene_id "file_1_file_1_jg10368";
dsimWXD1_1	AUGUSTUS	exon	8977642	8977701	.	-	.	transcript_id "file_1_file_1_jg10368.t1"; gene_id "file_1_file_1_jg10368";
dsimWXD1_1	AUGUSTUS	start_codon	8977699	8977701	.	-	0	transcript_id "file_1_file_1_jg10368.t1"; gene_id "file_1_file_1_jg10368";
dsimWXD1_1	AUGUSTUS	stop_codon	23140204	23140206	.	-	0	transcript_id "file_1_file_1_jg12525.t1"; gene_id "file_1_file_1_jg12525";
dsimWXD1_1	AUGUSTUS	CDS	23140204	23140626	0.8	-	0	transcript_id "file_1_file_1_jg12525.t1"; gene_id "file_1_file_1_jg12525";
dsimWXD1_1	AUGUSTUS	exon	23140204	23140626	.	-	.	transcript_id "file_1_file_1_jg12525.t1"; gene_id "file_1_file_1_jg12525";
dsimWXD1_1	AUGUSTUS	intron	23140627	23148160	.	-	.	transcript_id "file_1_file_1_jg12525.t1"; gene_id "file_1_file_1_jg12525";
dsimWXD1_1	AUGUSTUS	CDS	23148161	23148240	0.96	-	2	transcript_id "file_1_file_1_jg12525.t1"; gene_id "file_1_file_1_jg12525";
dsimWXD1_1	AUGUSTUS	exon	23148161	23148240	.	-	.	transcript_id "file_1_file_1_jg12525.t1"; gene_id "file_1_file_1_jg12525";
dsimWXD1_1	AUGUSTUS	intron	23148241	23148295	.	-	.	transcript_id "file_1_file_1_jg12525.t1"; gene_id "file_1_file_1_jg12525";
dsimWXD1_1	AUGUSTUS	CDS	23148296	23148643	1	-	2	transcript_id "file_1_file_1_jg12525.t1"; gene_id "file_1_file_1_jg12525";
dsimWXD1_1	AUGUSTUS	exon	23148296	23148643	.	-	.	transcript_id "file_1_file_1_jg12525.t1"; gene_id "file_1_file_1_jg12525";
dsimWXD1_1	AUGUSTUS	intron	23148644	23148693	.	-	.	transcript_id "file_1_file_1_jg12525.t1"; gene_id "file_1_file_1_jg12525";
dsimWXD1_1	AUGUSTUS	CDS	23148694	23148836	1	-	1	transcript_id "file_1_file_1_jg12525.t1"; gene_id "file_1_file_1_jg12525";
dsimWXD1_1	AUGUSTUS	exon	23148694	23148836	.	-	.	transcript_id "file_1_file_1_jg12525.t1"; gene_id "file_1_file_1_jg12525";
dsimWXD1_1	AUGUSTUS	intron	23148837	23148898	.	-	.	transcript_id "file_1_file_1_jg12525.t1"; gene_id "file_1_file_1_jg12525";
dsimWXD1_1	AUGUSTUS	transcript	23140204	23148963	.	-	.	transcript_id "file_1_file_1_jg12525.t1"; gene_id "file_1_file_1_jg12525"
dsimWXD1_1	AUGUSTUS	gene	23140204	23148963	.	-	.	jg12525
dsimWXD1_1	AUGUSTUS	CDS	23148899	23148963	1	-	0	transcript_id "file_1_file_1_jg12525.t1"; gene_id "file_1_file_1_jg12525";
dsimWXD1_1	AUGUSTUS	exon	23148899	23148963	.	-	.	transcript_id "file_1_file_1_jg12525.t1"; gene_id "file_1_file_1_jg12525";
dsimWXD1_1	AUGUSTUS	start_codon	23148961	23148963	.	-	0	transcript_id "file_1_file_1_jg12525.t1"; gene_id "file_1_file_1_jg12525";
dsimWXD1_0	AUGUSTUS	start_codon	1347559	1347561	.	+	0	transcript_id "file_1_file_1_jg586.t1"; gene_id "file_1_file_1_jg586";
dsimWXD1_0	AUGUSTUS	CDS	1347559	1347960	0.38	+	0	transcript_id "file_1_file_1_jg586.t1"; gene_id "file_1_file_1_jg586";
dsimWXD1_0	AUGUSTUS	exon	1347559	1347960	.	+	.	transcript_id "file_1_file_1_jg586.t1"; gene_id "file_1_file_1_jg586";
dsimWXD1_0	AUGUSTUS	intron	1347961	1352766	.	+	.	transcript_id "file_1_file_1_jg586.t1"; gene_id "file_1_file_1_jg586";
dsimWXD1_0	AUGUSTUS	CDS	1352767	1352775	0.39	+	0	transcript_id "file_1_file_1_jg586.t1"; gene_id "file_1_file_1_jg586";
dsimWXD1_0	AUGUSTUS	exon	1352767	1352775	.	+	.	transcript_id "file_1_file_1_jg586.t1"; gene_id "file_1_file_1_jg586";
dsimWXD1_0	AUGUSTUS	intron	1352776	1352867	.	+	.	transcript_id "file_1_file_1_jg586.t1"; gene_id "file_1_file_1_jg586";
dsimWXD1_0	AUGUSTUS	CDS	1352868	1352905	0.38	+	0	transcript_id "file_1_file_1_jg586.t1"; gene_id "file_1_file_1_jg586";
dsimWXD1_0	AUGUSTUS	exon	1352868	1352905	.	+	.	transcript_id "file_1_file_1_jg586.t1"; gene_id "file_1_file_1_jg586";
dsimWXD1_0	AUGUSTUS	intron	1352906	1352971	.	+	.	transcript_id "file_1_file_1_jg586.t1"; gene_id "file_1_file_1_jg586";
dsimWXD1_0	AUGUSTUS	transcript	1347559	1352978	.	+	.	transcript_id "file_1_file_1_jg586.t1"; gene_id "file_1_file_1_jg586"
dsimWXD1_0	AUGUSTUS	gene	1347559	1352978	.	+	.	jg586
dsimWXD1_0	AUGUSTUS	CDS	1352972	1352978	1	+	1	transcript_id "file_1_file_1_jg586.t1"; gene_id "file_1_file_1_jg586";
dsimWXD1_0	AUGUSTUS	exon	1352972	1352978	.	+	.	transcript_id "file_1_file_1_jg586.t1"; gene_id "file_1_file_1_jg586";
dsimWXD1_0	AUGUSTUS	stop_codon	1352976	1352978	.	+	0	transcript_id "file_1_file_1_jg586.t1"; gene_id "file_1_file_1_jg586";
dsimWXD1_1	AUGUSTUS	start_codon	6631434	6631436	.	+	0	transcript_id "file_1_file_1_jg10016.t1"; gene_id "file_1_file_1_jg10016";
dsimWXD1_1	AUGUSTUS	CDS	6631434	6631445	1	+	0	transcript_id "file_1_file_1_jg10016.t1"; gene_id "file_1_file_1_jg10016";
dsimWXD1_1	AUGUSTUS	exon	6631434	6631445	.	+	.	transcript_id "file_1_file_1_jg10016.t1"; gene_id "file_1_file_1_jg10016";
dsimWXD1_1	AUGUSTUS	intron	6631446	6631501	.	+	.	transcript_id "file_1_file_1_jg10016.t1"; gene_id "file_1_file_1_jg10016";
dsimWXD1_1	AUGUSTUS	transcript	6631434	6631828	.	+	.	transcript_id "file_1_file_1_jg10016.t1"; gene_id "file_1_file_1_jg10016"
dsimWXD1_1	AUGUSTUS	gene	6631434	6631828	.	+	.	jg10016
dsimWXD1_1	AUGUSTUS	CDS	6631502	6631828	1	+	0	transcript_id "file_1_file_1_jg10016.t1"; gene_id "file_1_file_1_jg10016";
dsimWXD1_1	AUGUSTUS	exon	6631502	6631828	.	+	.	transcript_id "file_1_file_1_jg10016.t1"; gene_id "file_1_file_1_jg10016";
dsimWXD1_1	AUGUSTUS	stop_codon	6631826	6631828	.	+	0	transcript_id "file_1_file_1_jg10016.t1"; gene_id "file_1_file_1_jg10016";
dsimWXD1_0	AUGUSTUS	start_codon	9182070	9182072	.	+	0	transcript_id "file_1_file_1_jg1610.t2"; gene_id "file_1_file_1_jg1610";
dsimWXD1_0	AUGUSTUS	CDS	9182070	9182513	1	+	0	transcript_id "file_1_file_1_jg1610.t2"; gene_id "file_1_file_1_jg1610";
dsimWXD1_0	AUGUSTUS	exon	9182070	9182513	.	+	.	transcript_id "file_1_file_1_jg1610.t2"; gene_id "file_1_file_1_jg1610";
dsimWXD1_0	AUGUSTUS	intron	9182514	9190073	.	+	.	transcript_id "file_1_file_1_jg1610.t2"; gene_id "file_1_file_1_jg1610";
dsimWXD1_0	AUGUSTUS	CDS	9190074	9190340	1	+	0	transcript_id "file_1_file_1_jg1610.t2"; gene_id "file_1_file_1_jg1610";
dsimWXD1_0	AUGUSTUS	exon	9190074	9190340	.	+	.	transcript_id "file_1_file_1_jg1610.t2"; gene_id "file_1_file_1_jg1610";
dsimWXD1_0	AUGUSTUS	intron	9190341	9209411	.	+	.	transcript_id "file_1_file_1_jg1610.t2"; gene_id "file_1_file_1_jg1610";
dsimWXD1_0	AUGUSTUS	CDS	9209412	9209518	1	+	0	transcript_id "file_1_file_1_jg1610.t2"; gene_id "file_1_file_1_jg1610";
dsimWXD1_0	AUGUSTUS	exon	9209412	9209518	.	+	.	transcript_id "file_1_file_1_jg1610.t2"; gene_id "file_1_file_1_jg1610";
dsimWXD1_0	AUGUSTUS	intron	9209519	9211204	.	+	.	transcript_id "file_1_file_1_jg1610.t2"; gene_id "file_1_file_1_jg1610";
dsimWXD1_0	AUGUSTUS	CDS	9211205	9211301	1	+	1	transcript_id "file_1_file_1_jg1610.t2"; gene_id "file_1_file_1_jg1610";
dsimWXD1_0	AUGUSTUS	exon	9211205	9211301	.	+	.	transcript_id "file_1_file_1_jg1610.t2"; gene_id "file_1_file_1_jg1610";
dsimWXD1_0	AUGUSTUS	intron	9211302	9215900	.	+	.	transcript_id "file_1_file_1_jg1610.t2"; gene_id "file_1_file_1_jg1610";
dsimWXD1_0	AUGUSTUS	CDS	9215901	9216038	1	+	0	transcript_id "file_1_file_1_jg1610.t2"; gene_id "file_1_file_1_jg1610";
dsimWXD1_0	AUGUSTUS	exon	9215901	9216038	.	+	.	transcript_id "file_1_file_1_jg1610.t2"; gene_id "file_1_file_1_jg1610";
dsimWXD1_0	AUGUSTUS	intron	9216039	9216173	.	+	.	transcript_id "file_1_file_1_jg1610.t2"; gene_id "file_1_file_1_jg1610";
dsimWXD1_0	AUGUSTUS	CDS	9216174	9216801	1	+	0	transcript_id "file_1_file_1_jg1610.t2"; gene_id "file_1_file_1_jg1610";
dsimWXD1_0	AUGUSTUS	exon	9216174	9216801	.	+	.	transcript_id "file_1_file_1_jg1610.t2"; gene_id "file_1_file_1_jg1610";
dsimWXD1_0	AUGUSTUS	intron	9216802	9216882	.	+	.	transcript_id "file_1_file_1_jg1610.t2"; gene_id "file_1_file_1_jg1610";
dsimWXD1_0	AUGUSTUS	CDS	9216883	9217515	1	+	2	transcript_id "file_1_file_1_jg1610.t2"; gene_id "file_1_file_1_jg1610";
dsimWXD1_0	AUGUSTUS	exon	9216883	9217515	.	+	.	transcript_id "file_1_file_1_jg1610.t2"; gene_id "file_1_file_1_jg1610";
dsimWXD1_0	AUGUSTUS	intron	9217516	9218097	.	+	.	transcript_id "file_1_file_1_jg1610.t2"; gene_id "file_1_file_1_jg1610";
dsimWXD1_0	AUGUSTUS	transcript	9182070	9218252	.	+	.	transcript_id "file_1_file_1_jg1610.t2"; gene_id "file_1_file_1_jg1610"
dsimWXD1_0	AUGUSTUS	gene	9182070	9218252	.	+	.	jg1610
dsimWXD1_0	AUGUSTUS	CDS	9218098	9218252	1	+	2	transcript_id "file_1_file_1_jg1610.t2"; gene_id "file_1_file_1_jg1610";
dsimWXD1_0	AUGUSTUS	exon	9218098	9218252	.	+	.	transcript_id "file_1_file_1_jg1610.t2"; gene_id "file_1_file_1_jg1610";
dsimWXD1_0	AUGUSTUS	stop_codon	9218250	9218252	.	+	0	transcript_id "file_1_file_1_jg1610.t2"; gene_id "file_1_file_1_jg1610";
dsimWXD1_1	AUGUSTUS	start_codon	17561254	17561256	.	+	0	transcript_id "file_1_file_1_jg11644.t2"; gene_id "file_1_file_1_jg11644";
dsimWXD1_1	AUGUSTUS	CDS	17561254	17562024	0.99	+	0	transcript_id "file_1_file_1_jg11644.t2"; gene_id "file_1_file_1_jg11644";
dsimWXD1_1	AUGUSTUS	exon	17561254	17562024	.	+	.	transcript_id "file_1_file_1_jg11644.t2"; gene_id "file_1_file_1_jg11644";
dsimWXD1_1	AUGUSTUS	intron	17562025	17562072	.	+	.	transcript_id "file_1_file_1_jg11644.t2"; gene_id "file_1_file_1_jg11644";
dsimWXD1_1	AUGUSTUS	transcript	17561254	17562531	.	+	.	transcript_id "file_1_file_1_jg11644.t2"; gene_id "file_1_file_1_jg11644"
dsimWXD1_1	AUGUSTUS	CDS	17562073	17562531	1	+	0	transcript_id "file_1_file_1_jg11644.t2"; gene_id "file_1_file_1_jg11644";
dsimWXD1_1	AUGUSTUS	exon	17562073	17562531	.	+	.	transcript_id "file_1_file_1_jg11644.t2"; gene_id "file_1_file_1_jg11644";
dsimWXD1_1	AUGUSTUS	stop_codon	17562529	17562531	.	+	0	transcript_id "file_1_file_1_jg11644.t2"; gene_id "file_1_file_1_jg11644";
dsimWXD1_3	GeneMark.hmm	start_codon	5848424	5848426	.	+	0	gene_id "file_1_file_2_10150_g"; transcript_id "file_1_file_2_10150_t"; count "file_1_file_2_1_1";
dsimWXD1_3	GeneMark.hmm	CDS	5848424	5848532	.	+	0	gene_id "file_1_file_2_10150_g"; transcript_id "file_1_file_2_10150_t"; evidence "file_1_file_2_0_1"; cds_type "file_1_file_2_Initial"; count "file_1_file_2_1_10"; anchored "file_1_file_2_1_1";
dsimWXD1_3	GeneMark.hmm	exon	5848424	5848532	0	+	.	gene_id "file_1_file_2_10150_g"; transcript_id "file_1_file_2_10150_t"; evidence "file_1_file_2_0_1"; cds_type "file_1_file_2_Initial"; count "file_1_file_2_1_10"; anchored "file_1_file_2_1_1";
dsimWXD1_3	GeneMark.hmm	CDS	5848589	5848741	.	+	2	gene_id "file_1_file_2_10150_g"; transcript_id "file_1_file_2_10150_t"; evidence "file_1_file_2_1_1"; cds_type "file_1_file_2_Internal"; count "file_1_file_2_2_10"; anchored "file_1_file_2_1_1";
dsimWXD1_3	GeneMark.hmm	exon	5848589	5848741	0	+	.	gene_id "file_1_file_2_10150_g"; transcript_id "file_1_file_2_10150_t"; evidence "file_1_file_2_1_1"; cds_type "file_1_file_2_Internal"; count "file_1_file_2_2_10"; anchored "file_1_file_2_1_1";
dsimWXD1_3	GeneMark.hmm	CDS	5848797	5848933	.	+	2	gene_id "file_1_file_2_10150_g"; transcript_id "file_1_file_2_10150_t"; evidence "file_1_file_2_1_1"; cds_type "file_1_file_2_Internal"; count "file_1_file_2_3_10"; anchored "file_1_file_2_1_1";
dsimWXD1_3	GeneMark.hmm	exon	5848797	5848933	0	+	.	gene_id "file_1_file_2_10150_g"; transcript_id "file_1_file_2_10150_t"; evidence "file_1_file_2_1_1"; cds_type "file_1_file_2_Internal"; count "file_1_file_2_3_10"; anchored "file_1_file_2_1_1";
dsimWXD1_3	GeneMark.hmm	CDS	5848992	5849100	.	+	0	gene_id "file_1_file_2_10150_g"; transcript_id "file_1_file_2_10150_t"; evidence "file_1_file_2_1_1"; cds_type "file_1_file_2_Internal"; count "file_1_file_2_4_10"; anchored "file_1_file_2_1_1";
dsimWXD1_3	GeneMark.hmm	exon	5848992	5849100	0	+	.	gene_id "file_1_file_2_10150_g"; transcript_id "file_1_file_2_10150_t"; evidence "file_1_file_2_1_1"; cds_type "file_1_file_2_Internal"; count "file_1_file_2_4_10"; anchored "file_1_file_2_1_1";
dsimWXD1_3	GeneMark.hmm	CDS	5849158	5849705	.	+	2	gene_id "file_1_file_2_10150_g"; transcript_id "file_1_file_2_10150_t"; evidence "file_1_file_2_1_1"; cds_type "file_1_file_2_Internal"; count "file_1_file_2_5_10"; anchored "file_1_file_2_1_1";
dsimWXD1_3	GeneMark.hmm	exon	5849158	5849705	0	+	.	gene_id "file_1_file_2_10150_g"; transcript_id "file_1_file_2_10150_t"; evidence "file_1_file_2_1_1"; cds_type "file_1_file_2_Internal"; count "file_1_file_2_5_10"; anchored "file_1_file_2_1_1";
dsimWXD1_3	GeneMark.hmm	CDS	5850022	5850124	.	+	0	gene_id "file_1_file_2_10150_g"; transcript_id "file_1_file_2_10150_t"; evidence "file_1_file_2_1_1"; cds_type "file_1_file_2_Internal"; count "file_1_file_2_6_10"; anchored "file_1_file_2_1_1";
dsimWXD1_3	GeneMark.hmm	exon	5850022	5850124	0	+	.	gene_id "file_1_file_2_10150_g"; transcript_id "file_1_file_2_10150_t"; evidence "file_1_file_2_1_1"; cds_type "file_1_file_2_Internal"; count "file_1_file_2_6_10"; anchored "file_1_file_2_1_1";
dsimWXD1_3	GeneMark.hmm	CDS	5850177	5850328	.	+	2	gene_id "file_1_file_2_10150_g"; transcript_id "file_1_file_2_10150_t"; evidence "file_1_file_2_1_1"; cds_type "file_1_file_2_Internal"; count "file_1_file_2_7_10"; anchored "file_1_file_2_1_1";
dsimWXD1_3	GeneMark.hmm	exon	5850177	5850328	0	+	.	gene_id "file_1_file_2_10150_g"; transcript_id "file_1_file_2_10150_t"; evidence "file_1_file_2_1_1"; cds_type "file_1_file_2_Internal"; count "file_1_file_2_7_10"; anchored "file_1_file_2_1_1";
dsimWXD1_3	GeneMark.hmm	CDS	5850383	5850562	.	+	0	gene_id "file_1_file_2_10150_g"; transcript_id "file_1_file_2_10150_t"; evidence "file_1_file_2_1_1"; cds_type "file_1_file_2_Internal"; count "file_1_file_2_8_10"; anchored "file_1_file_2_1_1";
dsimWXD1_3	GeneMark.hmm	exon	5850383	5850562	0	+	.	gene_id "file_1_file_2_10150_g"; transcript_id "file_1_file_2_10150_t"; evidence "file_1_file_2_1_1"; cds_type "file_1_file_2_Internal"; count "file_1_file_2_8_10"; anchored "file_1_file_2_1_1";
dsimWXD1_3	GeneMark.hmm	CDS	5850620	5850995	.	+	0	gene_id "file_1_file_2_10150_g"; transcript_id "file_1_file_2_10150_t"; evidence "file_1_file_2_1_1"; cds_type "file_1_file_2_Internal"; count "file_1_file_2_9_10"; anchored "file_1_file_2_1_1";
dsimWXD1_3	GeneMark.hmm	exon	5850620	5850995	0	+	.	gene_id "file_1_file_2_10150_g"; transcript_id "file_1_file_2_10150_t"; evidence "file_1_file_2_1_1"; cds_type "file_1_file_2_Internal"; count "file_1_file_2_9_10"; anchored "file_1_file_2_1_1";
dsimWXD1_3	GeneMark.hmm	CDS	5851134	5851861	.	+	2	gene_id "file_1_file_2_10150_g"; transcript_id "file_1_file_2_10150_t"; evidence "file_1_file_2_1_1"; cds_type "file_1_file_2_Terminal"; count "file_1_file_2_10_10"; anchored "file_1_file_2_1_1";
dsimWXD1_3	GeneMark.hmm	exon	5851134	5851861	0	+	.	gene_id "file_1_file_2_10150_g"; transcript_id "file_1_file_2_10150_t"; evidence "file_1_file_2_1_1"; cds_type "file_1_file_2_Terminal"; count "file_1_file_2_10_10"; anchored "file_1_file_2_1_1";
dsimWXD1_3	GeneMark.hmm	stop_codon	5851859	5851861	.	+	0	gene_id "file_1_file_2_10150_g"; transcript_id "file_1_file_2_10150_t"; count "file_1_file_2_1_1";
dsimWXD1_120	AUGUSTUS	stop_codon	11253	11255	.	-	0	transcript_id "file_1_file_1_jg108.t1"; gene_id "file_1_file_1_jg108";
dsimWXD1_120	AUGUSTUS	CDS	11253	11964	0.91	-	1	transcript_id "file_1_file_1_jg108.t1"; gene_id "file_1_file_1_jg108";
dsimWXD1_120	AUGUSTUS	exon	11253	11964	.	-	.	transcript_id "file_1_file_1_jg108.t1"; gene_id "file_1_file_1_jg108";
dsimWXD1_120	AUGUSTUS	intron	11965	12071	.	-	.	transcript_id "file_1_file_1_jg108.t1"; gene_id "file_1_file_1_jg108";
dsimWXD1_120	AUGUSTUS	CDS	12072	12389	0.54	-	1	transcript_id "file_1_file_1_jg108.t1"; gene_id "file_1_file_1_jg108";
dsimWXD1_120	AUGUSTUS	exon	12072	12389	.	-	.	transcript_id "file_1_file_1_jg108.t1"; gene_id "file_1_file_1_jg108";
dsimWXD1_120	AUGUSTUS	intron	12390	14251	.	-	.	transcript_id "file_1_file_1_jg108.t1"; gene_id "file_1_file_1_jg108";
dsimWXD1_120	AUGUSTUS	transcript	11253	14451	.	-	.	transcript_id "file_1_file_1_jg108.t1"; gene_id "file_1_file_1_jg108"
dsimWXD1_120	AUGUSTUS	gene	11253	14451	.	-	.	jg108
dsimWXD1_120	AUGUSTUS	CDS	14252	14451	0.77	-	0	transcript_id "file_1_file_1_jg108.t1"; gene_id "file_1_file_1_jg108";
dsimWXD1_120	AUGUSTUS	exon	14252	14451	.	-	.	transcript_id "file_1_file_1_jg108.t1"; gene_id "file_1_file_1_jg108";
dsimWXD1_120	AUGUSTUS	start_codon	14449	14451	.	-	0	transcript_id "file_1_file_1_jg108.t1"; gene_id "file_1_file_1_jg108";
dsimWXD1_1	AUGUSTUS	start_codon	17303120	17303122	.	+	0	transcript_id "file_1_file_1_jg11597.t1"; gene_id "file_1_file_1_jg11597";
dsimWXD1_1	AUGUSTUS	CDS	17303120	17303395	1	+	0	transcript_id "file_1_file_1_jg11597.t1"; gene_id "file_1_file_1_jg11597";
dsimWXD1_1	AUGUSTUS	exon	17303120	17303395	.	+	.	transcript_id "file_1_file_1_jg11597.t1"; gene_id "file_1_file_1_jg11597";
dsimWXD1_1	AUGUSTUS	intron	17303396	17303599	.	+	.	transcript_id "file_1_file_1_jg11597.t1"; gene_id "file_1_file_1_jg11597";
dsimWXD1_1	AUGUSTUS	transcript	17303120	17304097	.	+	.	transcript_id "file_1_file_1_jg11597.t1"; gene_id "file_1_file_1_jg11597"
dsimWXD1_1	AUGUSTUS	gene	17303120	17304097	.	+	.	jg11597
dsimWXD1_1	AUGUSTUS	CDS	17303600	17304097	1	+	0	transcript_id "file_1_file_1_jg11597.t1"; gene_id "file_1_file_1_jg11597";
dsimWXD1_1	AUGUSTUS	exon	17303600	17304097	.	+	.	transcript_id "file_1_file_1_jg11597.t1"; gene_id "file_1_file_1_jg11597";
dsimWXD1_1	AUGUSTUS	stop_codon	17304095	17304097	.	+	0	transcript_id "file_1_file_1_jg11597.t1"; gene_id "file_1_file_1_jg11597";
dsimWXD1_0	AUGUSTUS	stop_codon	8461998	8462000	.	-	0	transcript_id "file_1_file_1_jg1522.t1"; gene_id "file_1_file_1_jg1522";
dsimWXD1_0	AUGUSTUS	CDS	8461998	8462269	1	-	2	transcript_id "file_1_file_1_jg1522.t1"; gene_id "file_1_file_1_jg1522";
dsimWXD1_0	AUGUSTUS	exon	8461998	8462269	.	-	.	transcript_id "file_1_file_1_jg1522.t1"; gene_id "file_1_file_1_jg1522";
dsimWXD1_0	AUGUSTUS	intron	8462270	8462336	.	-	.	transcript_id "file_1_file_1_jg1522.t1"; gene_id "file_1_file_1_jg1522";
dsimWXD1_0	AUGUSTUS	transcript	8461998	8462346	.	-	.	transcript_id "file_1_file_1_jg1522.t1"; gene_id "file_1_file_1_jg1522"
dsimWXD1_0	AUGUSTUS	gene	8461998	8462346	.	-	.	jg1522
dsimWXD1_0	AUGUSTUS	CDS	8462337	8462346	1	-	0	transcript_id "file_1_file_1_jg1522.t1"; gene_id "file_1_file_1_jg1522";
dsimWXD1_0	AUGUSTUS	exon	8462337	8462346	.	-	.	transcript_id "file_1_file_1_jg1522.t1"; gene_id "file_1_file_1_jg1522";
dsimWXD1_0	AUGUSTUS	start_codon	8462344	8462346	.	-	0	transcript_id "file_1_file_1_jg1522.t1"; gene_id "file_1_file_1_jg1522";
dsimWXD1_3	AUGUSTUS	stop_codon	13992521	13992523	.	-	0	transcript_id "file_1_file_1_jg4800.t1"; gene_id "file_1_file_1_jg4800";
dsimWXD1_3	AUGUSTUS	CDS	13992521	13993496	1	-	1	transcript_id "file_1_file_1_jg4800.t1"; gene_id "file_1_file_1_jg4800";
dsimWXD1_3	AUGUSTUS	exon	13992521	13993496	.	-	.	transcript_id "file_1_file_1_jg4800.t1"; gene_id "file_1_file_1_jg4800";
dsimWXD1_3	AUGUSTUS	intron	13993497	13993624	.	-	.	transcript_id "file_1_file_1_jg4800.t1"; gene_id "file_1_file_1_jg4800";
dsimWXD1_3	AUGUSTUS	CDS	13993625	13993911	1	-	0	transcript_id "file_1_file_1_jg4800.t1"; gene_id "file_1_file_1_jg4800";
dsimWXD1_3	AUGUSTUS	exon	13993625	13993911	.	-	.	transcript_id "file_1_file_1_jg4800.t1"; gene_id "file_1_file_1_jg4800";
dsimWXD1_3	AUGUSTUS	intron	13993912	13993968	.	-	.	transcript_id "file_1_file_1_jg4800.t1"; gene_id "file_1_file_1_jg4800";
dsimWXD1_3	AUGUSTUS	CDS	13993969	13994266	1	-	1	transcript_id "file_1_file_1_jg4800.t1"; gene_id "file_1_file_1_jg4800";
dsimWXD1_3	AUGUSTUS	exon	13993969	13994266	.	-	.	transcript_id "file_1_file_1_jg4800.t1"; gene_id "file_1_file_1_jg4800";
dsimWXD1_3	AUGUSTUS	intron	13994267	13994371	.	-	.	transcript_id "file_1_file_1_jg4800.t1"; gene_id "file_1_file_1_jg4800";
dsimWXD1_3	AUGUSTUS	CDS	13994372	13995178	1	-	1	transcript_id "file_1_file_1_jg4800.t1"; gene_id "file_1_file_1_jg4800";
dsimWXD1_3	AUGUSTUS	exon	13994372	13995178	.	-	.	transcript_id "file_1_file_1_jg4800.t1"; gene_id "file_1_file_1_jg4800";
dsimWXD1_3	AUGUSTUS	intron	13995179	13995259	.	-	.	transcript_id "file_1_file_1_jg4800.t1"; gene_id "file_1_file_1_jg4800";
dsimWXD1_3	AUGUSTUS	CDS	13995260	13995504	1	-	0	transcript_id "file_1_file_1_jg4800.t1"; gene_id "file_1_file_1_jg4800";
dsimWXD1_3	AUGUSTUS	exon	13995260	13995504	.	-	.	transcript_id "file_1_file_1_jg4800.t1"; gene_id "file_1_file_1_jg4800";
dsimWXD1_3	AUGUSTUS	intron	13995505	13995564	.	-	.	transcript_id "file_1_file_1_jg4800.t1"; gene_id "file_1_file_1_jg4800";
dsimWXD1_3	AUGUSTUS	CDS	13995565	13995952	1	-	1	transcript_id "file_1_file_1_jg4800.t1"; gene_id "file_1_file_1_jg4800";
dsimWXD1_3	AUGUSTUS	exon	13995565	13995952	.	-	.	transcript_id "file_1_file_1_jg4800.t1"; gene_id "file_1_file_1_jg4800";
dsimWXD1_3	AUGUSTUS	intron	13995953	13997084	.	-	.	transcript_id "file_1_file_1_jg4800.t1"; gene_id "file_1_file_1_jg4800";
dsimWXD1_3	AUGUSTUS	transcript	13992521	13997299	.	-	.	transcript_id "file_1_file_1_jg4800.t1"; gene_id "file_1_file_1_jg4800"
dsimWXD1_3	AUGUSTUS	gene	13992521	13997299	.	-	.	jg4800
dsimWXD1_3	AUGUSTUS	CDS	13997085	13997299	1	-	0	transcript_id "file_1_file_1_jg4800.t1"; gene_id "file_1_file_1_jg4800";
dsimWXD1_3	AUGUSTUS	exon	13997085	13997299	.	-	.	transcript_id "file_1_file_1_jg4800.t1"; gene_id "file_1_file_1_jg4800";
dsimWXD1_3	AUGUSTUS	start_codon	13997297	13997299	.	-	0	transcript_id "file_1_file_1_jg4800.t1"; gene_id "file_1_file_1_jg4800";
dsimWXD1_0	AUGUSTUS	stop_codon	6564703	6564705	.	-	0	transcript_id "file_1_file_1_jg1249.t1"; gene_id "file_1_file_1_jg1249";
dsimWXD1_0	AUGUSTUS	CDS	6564703	6565817	1	-	2	transcript_id "file_1_file_1_jg1249.t1"; gene_id "file_1_file_1_jg1249";
dsimWXD1_0	AUGUSTUS	exon	6564703	6565817	.	-	.	transcript_id "file_1_file_1_jg1249.t1"; gene_id "file_1_file_1_jg1249";
dsimWXD1_0	AUGUSTUS	intron	6565818	6567127	.	-	.	transcript_id "file_1_file_1_jg1249.t1"; gene_id "file_1_file_1_jg1249";
dsimWXD1_0	AUGUSTUS	CDS	6567128	6567514	1	-	2	transcript_id "file_1_file_1_jg1249.t1"; gene_id "file_1_file_1_jg1249";
dsimWXD1_0	AUGUSTUS	exon	6567128	6567514	.	-	.	transcript_id "file_1_file_1_jg1249.t1"; gene_id "file_1_file_1_jg1249";
dsimWXD1_0	AUGUSTUS	intron	6567515	6569554	.	-	.	transcript_id "file_1_file_1_jg1249.t1"; gene_id "file_1_file_1_jg1249";
dsimWXD1_0	AUGUSTUS	transcript	6564703	6569615	.	-	.	transcript_id "file_1_file_1_jg1249.t1"; gene_id "file_1_file_1_jg1249"
dsimWXD1_0	AUGUSTUS	gene	6564703	6569615	.	-	.	jg1249
dsimWXD1_0	AUGUSTUS	CDS	6569555	6569615	1	-	0	transcript_id "file_1_file_1_jg1249.t1"; gene_id "file_1_file_1_jg1249";
dsimWXD1_0	AUGUSTUS	exon	6569555	6569615	.	-	.	transcript_id "file_1_file_1_jg1249.t1"; gene_id "file_1_file_1_jg1249";
dsimWXD1_0	AUGUSTUS	start_codon	6569613	6569615	.	-	0	transcript_id "file_1_file_1_jg1249.t1"; gene_id "file_1_file_1_jg1249";
dsimWXD1_3	AUGUSTUS	start_codon	15397207	15397209	.	+	0	transcript_id "file_1_file_1_jg5011.t1"; gene_id "file_1_file_1_jg5011";
dsimWXD1_3	AUGUSTUS	CDS	15397207	15397320	1	+	0	transcript_id "file_1_file_1_jg5011.t1"; gene_id "file_1_file_1_jg5011";
dsimWXD1_3	AUGUSTUS	exon	15397207	15397320	.	+	.	transcript_id "file_1_file_1_jg5011.t1"; gene_id "file_1_file_1_jg5011";
dsimWXD1_3	AUGUSTUS	intron	15397321	15397373	.	+	.	transcript_id "file_1_file_1_jg5011.t1"; gene_id "file_1_file_1_jg5011";
dsimWXD1_3	AUGUSTUS	transcript	15397207	15398048	.	+	.	transcript_id "file_1_file_1_jg5011.t1"; gene_id "file_1_file_1_jg5011"
dsimWXD1_3	AUGUSTUS	gene	15397207	15398048	.	+	.	jg5011
dsimWXD1_3	AUGUSTUS	CDS	15397374	15398048	1	+	0	transcript_id "file_1_file_1_jg5011.t1"; gene_id "file_1_file_1_jg5011";
dsimWXD1_3	AUGUSTUS	exon	15397374	15398048	.	+	.	transcript_id "file_1_file_1_jg5011.t1"; gene_id "file_1_file_1_jg5011";
dsimWXD1_3	AUGUSTUS	stop_codon	15398046	15398048	.	+	0	transcript_id "file_1_file_1_jg5011.t1"; gene_id "file_1_file_1_jg5011";
dsimWXD1_1	AUGUSTUS	start_codon	22363116	22363118	.	+	0	transcript_id "file_1_file_1_jg12389.t1"; gene_id "file_1_file_1_jg12389";
dsimWXD1_1	AUGUSTUS	CDS	22363116	22363349	0.27	+	0	transcript_id "file_1_file_1_jg12389.t1"; gene_id "file_1_file_1_jg12389";
dsimWXD1_1	AUGUSTUS	exon	22363116	22363349	.	+	.	transcript_id "file_1_file_1_jg12389.t1"; gene_id "file_1_file_1_jg12389";
dsimWXD1_1	AUGUSTUS	intron	22363350	22363880	.	+	.	transcript_id "file_1_file_1_jg12389.t1"; gene_id "file_1_file_1_jg12389";
dsimWXD1_1	AUGUSTUS	CDS	22363881	22364232	0.7	+	0	transcript_id "file_1_file_1_jg12389.t1"; gene_id "file_1_file_1_jg12389";
dsimWXD1_1	AUGUSTUS	exon	22363881	22364232	.	+	.	transcript_id "file_1_file_1_jg12389.t1"; gene_id "file_1_file_1_jg12389";
dsimWXD1_1	AUGUSTUS	intron	22364233	22364292	.	+	.	transcript_id "file_1_file_1_jg12389.t1"; gene_id "file_1_file_1_jg12389";
dsimWXD1_1	AUGUSTUS	transcript	22363116	22364456	.	+	.	transcript_id "file_1_file_1_jg12389.t1"; gene_id "file_1_file_1_jg12389"
dsimWXD1_1	AUGUSTUS	gene	22363116	22364456	.	+	.	jg12389
dsimWXD1_1	AUGUSTUS	CDS	22364293	22364456	1	+	2	transcript_id "file_1_file_1_jg12389.t1"; gene_id "file_1_file_1_jg12389";
dsimWXD1_1	AUGUSTUS	exon	22364293	22364456	.	+	.	transcript_id "file_1_file_1_jg12389.t1"; gene_id "file_1_file_1_jg12389";
dsimWXD1_1	AUGUSTUS	stop_codon	22364454	22364456	.	+	0	transcript_id "file_1_file_1_jg12389.t1"; gene_id "file_1_file_1_jg12389";
dsimWXD1_0	AUGUSTUS	start_codon	8433990	8433992	.	+	0	transcript_id "file_1_file_1_jg1508.t1"; gene_id "file_1_file_1_jg1508";
dsimWXD1_0	AUGUSTUS	CDS	8433990	8434073	1	+	0	transcript_id "file_1_file_1_jg1508.t1"; gene_id "file_1_file_1_jg1508";
dsimWXD1_0	AUGUSTUS	exon	8433990	8434073	.	+	.	transcript_id "file_1_file_1_jg1508.t1"; gene_id "file_1_file_1_jg1508";
dsimWXD1_0	AUGUSTUS	intron	8434074	8434781	.	+	.	transcript_id "file_1_file_1_jg1508.t1"; gene_id "file_1_file_1_jg1508";
dsimWXD1_0	AUGUSTUS	CDS	8434782	8434935	1	+	0	transcript_id "file_1_file_1_jg1508.t1"; gene_id "file_1_file_1_jg1508";
dsimWXD1_0	AUGUSTUS	exon	8434782	8434935	.	+	.	transcript_id "file_1_file_1_jg1508.t1"; gene_id "file_1_file_1_jg1508";
dsimWXD1_0	AUGUSTUS	intron	8434936	8434996	.	+	.	transcript_id "file_1_file_1_jg1508.t1"; gene_id "file_1_file_1_jg1508";
dsimWXD1_0	AUGUSTUS	CDS	8434997	8435415	1	+	2	transcript_id "file_1_file_1_jg1508.t1"; gene_id "file_1_file_1_jg1508";
dsimWXD1_0	AUGUSTUS	exon	8434997	8435415	.	+	.	transcript_id "file_1_file_1_jg1508.t1"; gene_id "file_1_file_1_jg1508";
dsimWXD1_0	AUGUSTUS	intron	8435416	8435474	.	+	.	transcript_id "file_1_file_1_jg1508.t1"; gene_id "file_1_file_1_jg1508";
dsimWXD1_0	AUGUSTUS	CDS	8435475	8435549	1	+	0	transcript_id "file_1_file_1_jg1508.t1"; gene_id "file_1_file_1_jg1508";
dsimWXD1_0	AUGUSTUS	exon	8435475	8435549	.	+	.	transcript_id "file_1_file_1_jg1508.t1"; gene_id "file_1_file_1_jg1508";
dsimWXD1_0	AUGUSTUS	intron	8435550	8435612	.	+	.	transcript_id "file_1_file_1_jg1508.t1"; gene_id "file_1_file_1_jg1508";
dsimWXD1_0	AUGUSTUS	CDS	8435613	8436378	1	+	0	transcript_id "file_1_file_1_jg1508.t1"; gene_id "file_1_file_1_jg1508";
dsimWXD1_0	AUGUSTUS	exon	8435613	8436378	.	+	.	transcript_id "file_1_file_1_jg1508.t1"; gene_id "file_1_file_1_jg1508";
dsimWXD1_0	AUGUSTUS	intron	8436379	8436439	.	+	.	transcript_id "file_1_file_1_jg1508.t1"; gene_id "file_1_file_1_jg1508";
dsimWXD1_0	AUGUSTUS	CDS	8436440	8436712	1	+	2	transcript_id "file_1_file_1_jg1508.t1"; gene_id "file_1_file_1_jg1508";
dsimWXD1_0	AUGUSTUS	exon	8436440	8436712	.	+	.	transcript_id "file_1_file_1_jg1508.t1"; gene_id "file_1_file_1_jg1508";
dsimWXD1_0	AUGUSTUS	intron	8436713	8436906	.	+	.	transcript_id "file_1_file_1_jg1508.t1"; gene_id "file_1_file_1_jg1508";
dsimWXD1_0	AUGUSTUS	CDS	8436907	8437083	1	+	2	transcript_id "file_1_file_1_jg1508.t1"; gene_id "file_1_file_1_jg1508";
dsimWXD1_0	AUGUSTUS	exon	8436907	8437083	.	+	.	transcript_id "file_1_file_1_jg1508.t1"; gene_id "file_1_file_1_jg1508";
dsimWXD1_0	AUGUSTUS	intron	8437084	8437483	.	+	.	transcript_id "file_1_file_1_jg1508.t1"; gene_id "file_1_file_1_jg1508";
dsimWXD1_0	AUGUSTUS	transcript	8433990	8437512	.	+	.	transcript_id "file_1_file_1_jg1508.t1"; gene_id "file_1_file_1_jg1508"
dsimWXD1_0	AUGUSTUS	gene	8433990	8437512	.	+	.	jg1508
dsimWXD1_0	AUGUSTUS	CDS	8437484	8437512	1	+	2	transcript_id "file_1_file_1_jg1508.t1"; gene_id "file_1_file_1_jg1508";
dsimWXD1_0	AUGUSTUS	exon	8437484	8437512	.	+	.	transcript_id "file_1_file_1_jg1508.t1"; gene_id "file_1_file_1_jg1508";
dsimWXD1_0	AUGUSTUS	stop_codon	8437510	8437512	.	+	0	transcript_id "file_1_file_1_jg1508.t1"; gene_id "file_1_file_1_jg1508";
dsimWXD1_110	AUGUSTUS	stop_codon	2455	2457	.	-	0	transcript_id "file_1_file_1_jg101.t1"; gene_id "file_1_file_1_jg101";
dsimWXD1_110	AUGUSTUS	CDS	2455	3111	0.95	-	0	transcript_id "file_1_file_1_jg101.t1"; gene_id "file_1_file_1_jg101";
dsimWXD1_110	AUGUSTUS	exon	2455	3111	.	-	.	transcript_id "file_1_file_1_jg101.t1"; gene_id "file_1_file_1_jg101";
dsimWXD1_110	AUGUSTUS	transcript	2455	3111	.	-	.	transcript_id "file_1_file_1_jg101.t1"; gene_id "file_1_file_1_jg101"
dsimWXD1_110	AUGUSTUS	gene	2455	3111	.	-	.	jg101
dsimWXD1_110	AUGUSTUS	start_codon	3109	3111	.	-	0	transcript_id "file_1_file_1_jg101.t1"; gene_id "file_1_file_1_jg101";
dsimWXD1_0	AUGUSTUS	stop_codon	6140402	6140404	.	-	0	transcript_id "file_1_file_1_jg1187.t1"; gene_id "file_1_file_1_jg1187";
dsimWXD1_0	AUGUSTUS	CDS	6140402	6141049	1	-	0	transcript_id "file_1_file_1_jg1187.t1"; gene_id "file_1_file_1_jg1187";
dsimWXD1_0	AUGUSTUS	exon	6140402	6141049	.	-	.	transcript_id "file_1_file_1_jg1187.t1"; gene_id "file_1_file_1_jg1187";
dsimWXD1_0	AUGUSTUS	transcript	6140402	6141049	.	-	.	transcript_id "file_1_file_1_jg1187.t1"; gene_id "file_1_file_1_jg1187"
dsimWXD1_0	AUGUSTUS	gene	6140402	6141049	.	-	.	jg1187
dsimWXD1_0	AUGUSTUS	start_codon	6141047	6141049	.	-	0	transcript_id "file_1_file_1_jg1187.t1"; gene_id "file_1_file_1_jg1187";
dsimWXD1_1	AUGUSTUS	stop_codon	20773362	20773364	.	-	0	transcript_id "file_1_file_1_jg12073.t1"; gene_id "file_1_file_1_jg12073";
dsimWXD1_1	AUGUSTUS	CDS	20773362	20774454	0.4	-	1	transcript_id "file_1_file_1_jg12073.t1"; gene_id "file_1_file_1_jg12073";
dsimWXD1_1	AUGUSTUS	exon	20773362	20774454	.	-	.	transcript_id "file_1_file_1_jg12073.t1"; gene_id "file_1_file_1_jg12073";
dsimWXD1_1	AUGUSTUS	intron	20774455	20774577	.	-	.	transcript_id "file_1_file_1_jg12073.t1"; gene_id "file_1_file_1_jg12073";
dsimWXD1_1	AUGUSTUS	CDS	20774578	20774932	1	-	2	transcript_id "file_1_file_1_jg12073.t1"; gene_id "file_1_file_1_jg12073";
dsimWXD1_1	AUGUSTUS	exon	20774578	20774932	.	-	.	transcript_id "file_1_file_1_jg12073.t1"; gene_id "file_1_file_1_jg12073";
dsimWXD1_1	AUGUSTUS	intron	20774933	20775253	.	-	.	transcript_id "file_1_file_1_jg12073.t1"; gene_id "file_1_file_1_jg12073";
dsimWXD1_1	AUGUSTUS	transcript	20773362	20775683	.	-	.	transcript_id "file_1_file_1_jg12073.t1"; gene_id "file_1_file_1_jg12073"
dsimWXD1_1	AUGUSTUS	gene	20773362	20775683	.	-	.	jg12073
dsimWXD1_1	AUGUSTUS	CDS	20775254	20775683	0.97	-	0	transcript_id "file_1_file_1_jg12073.t1"; gene_id "file_1_file_1_jg12073";
dsimWXD1_1	AUGUSTUS	exon	20775254	20775683	.	-	.	transcript_id "file_1_file_1_jg12073.t1"; gene_id "file_1_file_1_jg12073";
dsimWXD1_1	AUGUSTUS	start_codon	20775681	20775683	.	-	0	transcript_id "file_1_file_1_jg12073.t1"; gene_id "file_1_file_1_jg12073";
dsimWXD1_46	AUGUSTUS	start_codon	14705	14707	.	+	0	transcript_id "file_1_file_1_jg15470.t1"; gene_id "file_1_file_1_jg15470";
dsimWXD1_46	AUGUSTUS	CDS	14705	14910	1	+	0	transcript_id "file_1_file_1_jg15470.t1"; gene_id "file_1_file_1_jg15470";
dsimWXD1_46	AUGUSTUS	exon	14705	14910	.	+	.	transcript_id "file_1_file_1_jg15470.t1"; gene_id "file_1_file_1_jg15470";
dsimWXD1_46	AUGUSTUS	intron	14911	14973	.	+	.	transcript_id "file_1_file_1_jg15470.t1"; gene_id "file_1_file_1_jg15470";
dsimWXD1_46	AUGUSTUS	transcript	14705	14980	.	+	.	transcript_id "file_1_file_1_jg15470.t1"; gene_id "file_1_file_1_jg15470"
dsimWXD1_46	AUGUSTUS	gene	14705	14980	.	+	.	jg15470
dsimWXD1_46	AUGUSTUS	CDS	14974	14980	1	+	1	transcript_id "file_1_file_1_jg15470.t1"; gene_id "file_1_file_1_jg15470";
dsimWXD1_46	AUGUSTUS	exon	14974	14980	.	+	.	transcript_id "file_1_file_1_jg15470.t1"; gene_id "file_1_file_1_jg15470";
dsimWXD1_46	AUGUSTUS	stop_codon	14978	14980	.	+	0	transcript_id "file_1_file_1_jg15470.t1"; gene_id "file_1_file_1_jg15470";
dsimWXD1_1	AUGUSTUS	stop_codon	4488649	4488651	.	-	0	transcript_id "file_1_file_1_jg9679.t1"; gene_id "file_1_file_1_jg9679";
dsimWXD1_1	AUGUSTUS	CDS	4488649	4489975	1	-	1	transcript_id "file_1_file_1_jg9679.t1"; gene_id "file_1_file_1_jg9679";
dsimWXD1_1	AUGUSTUS	exon	4488649	4489975	.	-	.	transcript_id "file_1_file_1_jg9679.t1"; gene_id "file_1_file_1_jg9679";
dsimWXD1_1	AUGUSTUS	intron	4489976	4490030	.	-	.	transcript_id "file_1_file_1_jg9679.t1"; gene_id "file_1_file_1_jg9679";
dsimWXD1_1	AUGUSTUS	transcript	4488649	4490365	.	-	.	transcript_id "file_1_file_1_jg9679.t1"; gene_id "file_1_file_1_jg9679"
dsimWXD1_1	AUGUSTUS	gene	4488649	4490365	.	-	.	jg9679
dsimWXD1_1	AUGUSTUS	CDS	4490031	4490365	1	-	0	transcript_id "file_1_file_1_jg9679.t1"; gene_id "file_1_file_1_jg9679";
dsimWXD1_1	AUGUSTUS	exon	4490031	4490365	.	-	.	transcript_id "file_1_file_1_jg9679.t1"; gene_id "file_1_file_1_jg9679";
dsimWXD1_1	AUGUSTUS	start_codon	4490363	4490365	.	-	0	transcript_id "file_1_file_1_jg9679.t1"; gene_id "file_1_file_1_jg9679";
dsimWXD1_2	AUGUSTUS	start_codon	8263463	8263465	.	+	0	transcript_id "file_1_file_1_jg13607.t1"; gene_id "file_1_file_1_jg13607";
dsimWXD1_2	AUGUSTUS	CDS	8263463	8263558	1	+	0	transcript_id "file_1_file_1_jg13607.t1"; gene_id "file_1_file_1_jg13607";
dsimWXD1_2	AUGUSTUS	exon	8263463	8263558	.	+	.	transcript_id "file_1_file_1_jg13607.t1"; gene_id "file_1_file_1_jg13607";
dsimWXD1_2	AUGUSTUS	intron	8263559	8267671	.	+	.	transcript_id "file_1_file_1_jg13607.t1"; gene_id "file_1_file_1_jg13607";
dsimWXD1_2	AUGUSTUS	CDS	8267672	8267843	1	+	0	transcript_id "file_1_file_1_jg13607.t1"; gene_id "file_1_file_1_jg13607";
dsimWXD1_2	AUGUSTUS	exon	8267672	8267843	.	+	.	transcript_id "file_1_file_1_jg13607.t1"; gene_id "file_1_file_1_jg13607";
dsimWXD1_2	AUGUSTUS	intron	8267844	8268336	.	+	.	transcript_id "file_1_file_1_jg13607.t1"; gene_id "file_1_file_1_jg13607";
dsimWXD1_2	AUGUSTUS	CDS	8268337	8268468	1	+	2	transcript_id "file_1_file_1_jg13607.t1"; gene_id "file_1_file_1_jg13607";
dsimWXD1_2	AUGUSTUS	exon	8268337	8268468	.	+	.	transcript_id "file_1_file_1_jg13607.t1"; gene_id "file_1_file_1_jg13607";
dsimWXD1_2	AUGUSTUS	intron	8268469	8274140	.	+	.	transcript_id "file_1_file_1_jg13607.t1"; gene_id "file_1_file_1_jg13607";
dsimWXD1_2	AUGUSTUS	CDS	8274141	8277970	1	+	2	transcript_id "file_1_file_1_jg13607.t1"; gene_id "file_1_file_1_jg13607";
dsimWXD1_2	AUGUSTUS	exon	8274141	8277970	.	+	.	transcript_id "file_1_file_1_jg13607.t1"; gene_id "file_1_file_1_jg13607";
dsimWXD1_2	AUGUSTUS	intron	8277971	8278036	.	+	.	transcript_id "file_1_file_1_jg13607.t1"; gene_id "file_1_file_1_jg13607";
dsimWXD1_2	AUGUSTUS	CDS	8278037	8278586	1	+	0	transcript_id "file_1_file_1_jg13607.t1"; gene_id "file_1_file_1_jg13607";
dsimWXD1_2	AUGUSTUS	exon	8278037	8278586	.	+	.	transcript_id "file_1_file_1_jg13607.t1"; gene_id "file_1_file_1_jg13607";
dsimWXD1_2	AUGUSTUS	intron	8278587	8278672	.	+	.	transcript_id "file_1_file_1_jg13607.t1"; gene_id "file_1_file_1_jg13607";
dsimWXD1_2	AUGUSTUS	transcript	8263463	8278743	.	+	.	transcript_id "file_1_file_1_jg13607.t1"; gene_id "file_1_file_1_jg13607"
dsimWXD1_2	AUGUSTUS	gene	8263463	8278743	.	+	.	jg13607
dsimWXD1_2	AUGUSTUS	CDS	8278673	8278743	1	+	2	transcript_id "file_1_file_1_jg13607.t1"; gene_id "file_1_file_1_jg13607";
dsimWXD1_2	AUGUSTUS	exon	8278673	8278743	.	+	.	transcript_id "file_1_file_1_jg13607.t1"; gene_id "file_1_file_1_jg13607";
dsimWXD1_2	AUGUSTUS	stop_codon	8278741	8278743	.	+	0	transcript_id "file_1_file_1_jg13607.t1"; gene_id "file_1_file_1_jg13607";
dsimWXD1_5	AUGUSTUS	stop_codon	17762061	17762063	.	-	0	transcript_id "file_1_file_1_jg8914.t1"; gene_id "file_1_file_1_jg8914";
dsimWXD1_5	AUGUSTUS	CDS	17762061	17762354	1	-	0	transcript_id "file_1_file_1_jg8914.t1"; gene_id "file_1_file_1_jg8914";
dsimWXD1_5	AUGUSTUS	exon	17762061	17762354	.	-	.	transcript_id "file_1_file_1_jg8914.t1"; gene_id "file_1_file_1_jg8914";
dsimWXD1_5	AUGUSTUS	transcript	17762061	17762354	.	-	.	transcript_id "file_1_file_1_jg8914.t1"; gene_id "file_1_file_1_jg8914"
dsimWXD1_5	AUGUSTUS	gene	17762061	17762354	.	-	.	jg8914
dsimWXD1_5	AUGUSTUS	start_codon	17762352	17762354	.	-	0	transcript_id "file_1_file_1_jg8914.t1"; gene_id "file_1_file_1_jg8914";
dsimWXD1_1	AUGUSTUS	stop_codon	14089953	14089955	.	-	0	transcript_id "file_1_file_1_jg11103.t1"; gene_id "file_1_file_1_jg11103";
dsimWXD1_1	AUGUSTUS	CDS	14089953	14090225	1	-	0	transcript_id "file_1_file_1_jg11103.t1"; gene_id "file_1_file_1_jg11103";
dsimWXD1_1	AUGUSTUS	exon	14089953	14090225	.	-	.	transcript_id "file_1_file_1_jg11103.t1"; gene_id "file_1_file_1_jg11103";
dsimWXD1_1	AUGUSTUS	intron	14090226	14090281	.	-	.	transcript_id "file_1_file_1_jg11103.t1"; gene_id "file_1_file_1_jg11103";
dsimWXD1_1	AUGUSTUS	CDS	14090282	14090663	1	-	1	transcript_id "file_1_file_1_jg11103.t1"; gene_id "file_1_file_1_jg11103";
dsimWXD1_1	AUGUSTUS	exon	14090282	14090663	.	-	.	transcript_id "file_1_file_1_jg11103.t1"; gene_id "file_1_file_1_jg11103";
dsimWXD1_1	AUGUSTUS	intron	14090664	14090723	.	-	.	transcript_id "file_1_file_1_jg11103.t1"; gene_id "file_1_file_1_jg11103";
dsimWXD1_1	AUGUSTUS	CDS	14090724	14091667	1	-	0	transcript_id "file_1_file_1_jg11103.t1"; gene_id "file_1_file_1_jg11103";
dsimWXD1_1	AUGUSTUS	exon	14090724	14091667	.	-	.	transcript_id "file_1_file_1_jg11103.t1"; gene_id "file_1_file_1_jg11103";
dsimWXD1_1	AUGUSTUS	intron	14091668	14091732	.	-	.	transcript_id "file_1_file_1_jg11103.t1"; gene_id "file_1_file_1_jg11103";
dsimWXD1_1	AUGUSTUS	transcript	14089953	14091852	.	-	.	transcript_id "file_1_file_1_jg11103.t1"; gene_id "file_1_file_1_jg11103"
dsimWXD1_1	AUGUSTUS	gene	14089953	14091852	.	-	.	jg11103
dsimWXD1_1	AUGUSTUS	CDS	14091733	14091852	1	-	0	transcript_id "file_1_file_1_jg11103.t1"; gene_id "file_1_file_1_jg11103";
dsimWXD1_1	AUGUSTUS	exon	14091733	14091852	.	-	.	transcript_id "file_1_file_1_jg11103.t1"; gene_id "file_1_file_1_jg11103";
dsimWXD1_1	AUGUSTUS	start_codon	14091850	14091852	.	-	0	transcript_id "file_1_file_1_jg11103.t1"; gene_id "file_1_file_1_jg11103";
dsimWXD1_1	AUGUSTUS	stop_codon	4584614	4584616	.	-	0	transcript_id "file_1_file_1_jg9686.t1"; gene_id "file_1_file_1_jg9686";
dsimWXD1_1	AUGUSTUS	CDS	4584614	4584621	0.39	-	2	transcript_id "file_1_file_1_jg9686.t1"; gene_id "file_1_file_1_jg9686";
dsimWXD1_1	AUGUSTUS	exon	4584614	4584621	.	-	.	transcript_id "file_1_file_1_jg9686.t1"; gene_id "file_1_file_1_jg9686";
dsimWXD1_1	AUGUSTUS	intron	4584622	4585395	.	-	.	transcript_id "file_1_file_1_jg9686.t1"; gene_id "file_1_file_1_jg9686";
dsimWXD1_1	AUGUSTUS	CDS	4585396	4585536	0.73	-	2	transcript_id "file_1_file_1_jg9686.t1"; gene_id "file_1_file_1_jg9686";
dsimWXD1_1	AUGUSTUS	exon	4585396	4585536	.	-	.	transcript_id "file_1_file_1_jg9686.t1"; gene_id "file_1_file_1_jg9686";
dsimWXD1_1	AUGUSTUS	intron	4585537	4585587	.	-	.	transcript_id "file_1_file_1_jg9686.t1"; gene_id "file_1_file_1_jg9686";
dsimWXD1_1	AUGUSTUS	CDS	4585588	4585696	1	-	0	transcript_id "file_1_file_1_jg9686.t1"; gene_id "file_1_file_1_jg9686";
dsimWXD1_1	AUGUSTUS	exon	4585588	4585696	.	-	.	transcript_id "file_1_file_1_jg9686.t1"; gene_id "file_1_file_1_jg9686";
dsimWXD1_1	AUGUSTUS	intron	4585697	4585753	.	-	.	transcript_id "file_1_file_1_jg9686.t1"; gene_id "file_1_file_1_jg9686";
dsimWXD1_1	AUGUSTUS	transcript	4584614	4585900	.	-	.	transcript_id "file_1_file_1_jg9686.t1"; gene_id "file_1_file_1_jg9686"
dsimWXD1_1	AUGUSTUS	gene	4584614	4585900	.	-	.	jg9686
dsimWXD1_1	AUGUSTUS	CDS	4585754	4585900	0.98	-	0	transcript_id "file_1_file_1_jg9686.t1"; gene_id "file_1_file_1_jg9686";
dsimWXD1_1	AUGUSTUS	exon	4585754	4585900	.	-	.	transcript_id "file_1_file_1_jg9686.t1"; gene_id "file_1_file_1_jg9686";
dsimWXD1_1	AUGUSTUS	start_codon	4585898	4585900	.	-	0	transcript_id "file_1_file_1_jg9686.t1"; gene_id "file_1_file_1_jg9686";
dsimWXD1_3	GeneMark.hmm	stop_codon	27314488	27314490	.	-	0	gene_id "file_1_file_2_13101_g"; transcript_id "file_1_file_2_13101_t"; count "file_1_file_2_1_1";
dsimWXD1_3	GeneMark.hmm	CDS	27314488	27314573	.	-	2	gene_id "file_1_file_2_13101_g"; transcript_id "file_1_file_2_13101_t"; evidence "file_1_file_2_1_1"; cds_type "file_1_file_2_Terminal"; count "file_1_file_2_7_7"; anchored "file_1_file_2_1_1";
dsimWXD1_3	GeneMark.hmm	exon	27314488	27314573	0	-	.	gene_id "file_1_file_2_13101_g"; transcript_id "file_1_file_2_13101_t"; evidence "file_1_file_2_1_1"; cds_type "file_1_file_2_Terminal"; count "file_1_file_2_7_7"; anchored "file_1_file_2_1_1";
dsimWXD1_3	GeneMark.hmm	CDS	27314632	27314797	.	-	0	gene_id "file_1_file_2_13101_g"; transcript_id "file_1_file_2_13101_t"; evidence "file_1_file_2_1_1"; cds_type "file_1_file_2_Internal"; count "file_1_file_2_6_7"; anchored "file_1_file_2_1_1";
dsimWXD1_3	GeneMark.hmm	exon	27314632	27314797	0	-	.	gene_id "file_1_file_2_13101_g"; transcript_id "file_1_file_2_13101_t"; evidence "file_1_file_2_1_1"; cds_type "file_1_file_2_Internal"; count "file_1_file_2_6_7"; anchored "file_1_file_2_1_1";
dsimWXD1_3	GeneMark.hmm	CDS	27314854	27314988	.	-	0	gene_id "file_1_file_2_13101_g"; transcript_id "file_1_file_2_13101_t"; evidence "file_1_file_2_1_1"; cds_type "file_1_file_2_Internal"; count "file_1_file_2_5_7"; anchored "file_1_file_2_1_1";
dsimWXD1_3	GeneMark.hmm	exon	27314854	27314988	0	-	.	gene_id "file_1_file_2_13101_g"; transcript_id "file_1_file_2_13101_t"; evidence "file_1_file_2_1_1"; cds_type "file_1_file_2_Internal"; count "file_1_file_2_5_7"; anchored "file_1_file_2_1_1";
dsimWXD1_3	GeneMark.hmm	CDS	27315047	27315573	.	-	2	gene_id "file_1_file_2_13101_g"; transcript_id "file_1_file_2_13101_t"; evidence "file_1_file_2_1_1"; cds_type "file_1_file_2_Internal"; count "file_1_file_2_4_7"; anchored "file_1_file_2_1_1";
dsimWXD1_3	GeneMark.hmm	exon	27315047	27315573	0	-	.	gene_id "file_1_file_2_13101_g"; transcript_id "file_1_file_2_13101_t"; evidence "file_1_file_2_1_1"; cds_type "file_1_file_2_Internal"; count "file_1_file_2_4_7"; anchored "file_1_file_2_1_1";
dsimWXD1_3	GeneMark.hmm	CDS	27315625	27315818	.	-	1	gene_id "file_1_file_2_13101_g"; transcript_id "file_1_file_2_13101_t"; evidence "file_1_file_2_1_1"; cds_type "file_1_file_2_Internal"; count "file_1_file_2_3_7"; anchored "file_1_file_2_1_1";
dsimWXD1_3	GeneMark.hmm	exon	27315625	27315818	0	-	.	gene_id "file_1_file_2_13101_g"; transcript_id "file_1_file_2_13101_t"; evidence "file_1_file_2_1_1"; cds_type "file_1_file_2_Internal"; count "file_1_file_2_3_7"; anchored "file_1_file_2_1_1";
dsimWXD1_3	GeneMark.hmm	CDS	27315880	27316182	.	-	1	gene_id "file_1_file_2_13101_g"; transcript_id "file_1_file_2_13101_t"; evidence "file_1_file_2_1_1"; cds_type "file_1_file_2_Internal"; count "file_1_file_2_2_7"; anchored "file_1_file_2_1_1";
dsimWXD1_3	GeneMark.hmm	exon	27315880	27316182	0	-	.	gene_id "file_1_file_2_13101_g"; transcript_id "file_1_file_2_13101_t"; evidence "file_1_file_2_1_1"; cds_type "file_1_file_2_Internal"; count "file_1_file_2_2_7"; anchored "file_1_file_2_1_1";
dsimWXD1_3	GeneMark.hmm	CDS	27316235	27316398	.	-	0	gene_id "file_1_file_2_13101_g"; transcript_id "file_1_file_2_13101_t"; evidence "file_1_file_2_1_0"; cds_type "file_1_file_2_Initial"; count "file_1_file_2_1_7"; anchored "file_1_file_2_1_0";
dsimWXD1_3	GeneMark.hmm	exon	27316235	27316398	0	-	.	gene_id "file_1_file_2_13101_g"; transcript_id "file_1_file_2_13101_t"; evidence "file_1_file_2_1_0"; cds_type "file_1_file_2_Initial"; count "file_1_file_2_1_7"; anchored "file_1_file_2_1_0";
dsimWXD1_3	GeneMark.hmm	start_codon	27316396	27316398	.	-	0	gene_id "file_1_file_2_13101_g"; transcript_id "file_1_file_2_13101_t"; count "file_1_file_2_1_1";
dsimWXD1_5	AUGUSTUS	stop_codon	9713368	9713370	.	-	0	transcript_id "file_1_file_1_jg7985.t1"; gene_id "file_1_file_1_jg7985";
dsimWXD1_5	AUGUSTUS	CDS	9713368	9713526	1	-	0	transcript_id "file_1_file_1_jg7985.t1"; gene_id "file_1_file_1_jg7985";
dsimWXD1_5	AUGUSTUS	exon	9713368	9713526	.	-	.	transcript_id "file_1_file_1_jg7985.t1"; gene_id "file_1_file_1_jg7985";
dsimWXD1_5	AUGUSTUS	intron	9713527	9713727	.	-	.	transcript_id "file_1_file_1_jg7985.t1"; gene_id "file_1_file_1_jg7985";
dsimWXD1_5	AUGUSTUS	CDS	9713728	9713843	1	-	2	transcript_id "file_1_file_1_jg7985.t1"; gene_id "file_1_file_1_jg7985";
dsimWXD1_5	AUGUSTUS	exon	9713728	9713843	.	-	.	transcript_id "file_1_file_1_jg7985.t1"; gene_id "file_1_file_1_jg7985";
dsimWXD1_5	AUGUSTUS	intron	9713844	9713904	.	-	.	transcript_id "file_1_file_1_jg7985.t1"; gene_id "file_1_file_1_jg7985";
dsimWXD1_5	AUGUSTUS	CDS	9713905	9713956	1	-	0	transcript_id "file_1_file_1_jg7985.t1"; gene_id "file_1_file_1_jg7985";
dsimWXD1_5	AUGUSTUS	exon	9713905	9713956	.	-	.	transcript_id "file_1_file_1_jg7985.t1"; gene_id "file_1_file_1_jg7985";
dsimWXD1_5	AUGUSTUS	intron	9713957	9714462	.	-	.	transcript_id "file_1_file_1_jg7985.t1"; gene_id "file_1_file_1_jg7985";
dsimWXD1_5	AUGUSTUS	CDS	9714463	9714573	1	-	0	transcript_id "file_1_file_1_jg7985.t1"; gene_id "file_1_file_1_jg7985";
dsimWXD1_5	AUGUSTUS	exon	9714463	9714573	.	-	.	transcript_id "file_1_file_1_jg7985.t1"; gene_id "file_1_file_1_jg7985";
dsimWXD1_5	AUGUSTUS	intron	9714574	9715058	.	-	.	transcript_id "file_1_file_1_jg7985.t1"; gene_id "file_1_file_1_jg7985";
dsimWXD1_5	AUGUSTUS	CDS	9715059	9715247	1	-	0	transcript_id "file_1_file_1_jg7985.t1"; gene_id "file_1_file_1_jg7985";
dsimWXD1_5	AUGUSTUS	exon	9715059	9715247	.	-	.	transcript_id "file_1_file_1_jg7985.t1"; gene_id "file_1_file_1_jg7985";
dsimWXD1_5	AUGUSTUS	intron	9715248	9715318	.	-	.	transcript_id "file_1_file_1_jg7985.t1"; gene_id "file_1_file_1_jg7985";
dsimWXD1_5	AUGUSTUS	CDS	9715319	9715507	1	-	0	transcript_id "file_1_file_1_jg7985.t1"; gene_id "file_1_file_1_jg7985";
dsimWXD1_5	AUGUSTUS	exon	9715319	9715507	.	-	.	transcript_id "file_1_file_1_jg7985.t1"; gene_id "file_1_file_1_jg7985";
dsimWXD1_5	AUGUSTUS	intron	9715508	9715574	.	-	.	transcript_id "file_1_file_1_jg7985.t1"; gene_id "file_1_file_1_jg7985";
dsimWXD1_5	AUGUSTUS	CDS	9715575	9716076	1	-	1	transcript_id "file_1_file_1_jg7985.t1"; gene_id "file_1_file_1_jg7985";
dsimWXD1_5	AUGUSTUS	exon	9715575	9716076	.	-	.	transcript_id "file_1_file_1_jg7985.t1"; gene_id "file_1_file_1_jg7985";
dsimWXD1_5	AUGUSTUS	intron	9716077	9716147	.	-	.	transcript_id "file_1_file_1_jg7985.t1"; gene_id "file_1_file_1_jg7985";
dsimWXD1_5	AUGUSTUS	CDS	9716148	9716239	1	-	0	transcript_id "file_1_file_1_jg7985.t1"; gene_id "file_1_file_1_jg7985";
dsimWXD1_5	AUGUSTUS	exon	9716148	9716239	.	-	.	transcript_id "file_1_file_1_jg7985.t1"; gene_id "file_1_file_1_jg7985";
dsimWXD1_5	AUGUSTUS	intron	9716240	9716304	.	-	.	transcript_id "file_1_file_1_jg7985.t1"; gene_id "file_1_file_1_jg7985";
dsimWXD1_5	AUGUSTUS	CDS	9716305	9716782	1	-	1	transcript_id "file_1_file_1_jg7985.t1"; gene_id "file_1_file_1_jg7985";
dsimWXD1_5	AUGUSTUS	exon	9716305	9716782	.	-	.	transcript_id "file_1_file_1_jg7985.t1"; gene_id "file_1_file_1_jg7985";
dsimWXD1_5	AUGUSTUS	intron	9716783	9719517	.	-	.	transcript_id "file_1_file_1_jg7985.t1"; gene_id "file_1_file_1_jg7985";
dsimWXD1_5	AUGUSTUS	CDS	9719518	9722885	1	-	0	transcript_id "file_1_file_1_jg7985.t1"; gene_id "file_1_file_1_jg7985";
dsimWXD1_5	AUGUSTUS	exon	9719518	9722885	.	-	.	transcript_id "file_1_file_1_jg7985.t1"; gene_id "file_1_file_1_jg7985";
dsimWXD1_5	AUGUSTUS	intron	9722886	9722946	.	-	.	transcript_id "file_1_file_1_jg7985.t1"; gene_id "file_1_file_1_jg7985";
dsimWXD1_5	AUGUSTUS	transcript	9713368	9723324	.	-	.	transcript_id "file_1_file_1_jg7985.t1"; gene_id "file_1_file_1_jg7985"
dsimWXD1_5	AUGUSTUS	gene	9713368	9723324	.	-	.	jg7985
dsimWXD1_5	AUGUSTUS	CDS	9722947	9723324	1	-	0	transcript_id "file_1_file_1_jg7985.t1"; gene_id "file_1_file_1_jg7985";
dsimWXD1_5	AUGUSTUS	exon	9722947	9723324	.	-	.	transcript_id "file_1_file_1_jg7985.t1"; gene_id "file_1_file_1_jg7985";
dsimWXD1_5	AUGUSTUS	start_codon	9723322	9723324	.	-	0	transcript_id "file_1_file_1_jg7985.t1"; gene_id "file_1_file_1_jg7985";
dsimWXD1_1	AUGUSTUS	stop_codon	15716432	15716434	.	-	0	transcript_id "file_1_file_1_jg11368.t1"; gene_id "file_1_file_1_jg11368";
dsimWXD1_1	AUGUSTUS	CDS	15716432	15716648	1	-	1	transcript_id "file_1_file_1_jg11368.t1"; gene_id "file_1_file_1_jg11368";
dsimWXD1_1	AUGUSTUS	exon	15716432	15716648	.	-	.	transcript_id "file_1_file_1_jg11368.t1"; gene_id "file_1_file_1_jg11368";
dsimWXD1_1	AUGUSTUS	intron	15716649	15716717	.	-	.	transcript_id "file_1_file_1_jg11368.t1"; gene_id "file_1_file_1_jg11368";
dsimWXD1_1	AUGUSTUS	CDS	15716718	15716864	1	-	1	transcript_id "file_1_file_1_jg11368.t1"; gene_id "file_1_file_1_jg11368";
dsimWXD1_1	AUGUSTUS	exon	15716718	15716864	.	-	.	transcript_id "file_1_file_1_jg11368.t1"; gene_id "file_1_file_1_jg11368";
dsimWXD1_1	AUGUSTUS	intron	15716865	15717980	.	-	.	transcript_id "file_1_file_1_jg11368.t1"; gene_id "file_1_file_1_jg11368";
dsimWXD1_1	AUGUSTUS	CDS	15717981	15718118	1	-	1	transcript_id "file_1_file_1_jg11368.t1"; gene_id "file_1_file_1_jg11368";
dsimWXD1_1	AUGUSTUS	exon	15717981	15718118	.	-	.	transcript_id "file_1_file_1_jg11368.t1"; gene_id "file_1_file_1_jg11368";
dsimWXD1_1	AUGUSTUS	intron	15718119	15718651	.	-	.	transcript_id "file_1_file_1_jg11368.t1"; gene_id "file_1_file_1_jg11368";
dsimWXD1_1	AUGUSTUS	CDS	15718652	15718755	1	-	0	transcript_id "file_1_file_1_jg11368.t1"; gene_id "file_1_file_1_jg11368";
dsimWXD1_1	AUGUSTUS	exon	15718652	15718755	.	-	.	transcript_id "file_1_file_1_jg11368.t1"; gene_id "file_1_file_1_jg11368";
dsimWXD1_1	AUGUSTUS	intron	15718756	15719735	.	-	.	transcript_id "file_1_file_1_jg11368.t1"; gene_id "file_1_file_1_jg11368";
dsimWXD1_1	AUGUSTUS	CDS	15719736	15719945	1	-	0	transcript_id "file_1_file_1_jg11368.t1"; gene_id "file_1_file_1_jg11368";
dsimWXD1_1	AUGUSTUS	exon	15719736	15719945	.	-	.	transcript_id "file_1_file_1_jg11368.t1"; gene_id "file_1_file_1_jg11368";
dsimWXD1_1	AUGUSTUS	intron	15719946	15720001	.	-	.	transcript_id "file_1_file_1_jg11368.t1"; gene_id "file_1_file_1_jg11368";
dsimWXD1_1	AUGUSTUS	CDS	15720002	15720105	1	-	2	transcript_id "file_1_file_1_jg11368.t1"; gene_id "file_1_file_1_jg11368";
dsimWXD1_1	AUGUSTUS	exon	15720002	15720105	.	-	.	transcript_id "file_1_file_1_jg11368.t1"; gene_id "file_1_file_1_jg11368";
dsimWXD1_1	AUGUSTUS	intron	15720106	15720220	.	-	.	transcript_id "file_1_file_1_jg11368.t1"; gene_id "file_1_file_1_jg11368";
dsimWXD1_1	AUGUSTUS	CDS	15720221	15720447	1	-	1	transcript_id "file_1_file_1_jg11368.t1"; gene_id "file_1_file_1_jg11368";
dsimWXD1_1	AUGUSTUS	exon	15720221	15720447	.	-	.	transcript_id "file_1_file_1_jg11368.t1"; gene_id "file_1_file_1_jg11368";
dsimWXD1_1	AUGUSTUS	intron	15720448	15722844	.	-	.	transcript_id "file_1_file_1_jg11368.t1"; gene_id "file_1_file_1_jg11368";
dsimWXD1_1	AUGUSTUS	transcript	15716432	15723197	.	-	.	transcript_id "file_1_file_1_jg11368.t1"; gene_id "file_1_file_1_jg11368"
dsimWXD1_1	AUGUSTUS	gene	15716432	15723197	.	-	.	jg11368
dsimWXD1_1	AUGUSTUS	CDS	15722845	15723197	1	-	0	transcript_id "file_1_file_1_jg11368.t1"; gene_id "file_1_file_1_jg11368";
dsimWXD1_1	AUGUSTUS	exon	15722845	15723197	.	-	.	transcript_id "file_1_file_1_jg11368.t1"; gene_id "file_1_file_1_jg11368";
dsimWXD1_1	AUGUSTUS	start_codon	15723195	15723197	.	-	0	transcript_id "file_1_file_1_jg11368.t1"; gene_id "file_1_file_1_jg11368";
dsimWXD1_1	AUGUSTUS	start_codon	4876755	4876757	.	+	0	transcript_id "file_1_file_1_jg9707.t1"; gene_id "file_1_file_1_jg9707";
dsimWXD1_1	AUGUSTUS	CDS	4876755	4876761	0.97	+	0	transcript_id "file_1_file_1_jg9707.t1"; gene_id "file_1_file_1_jg9707";
dsimWXD1_1	AUGUSTUS	exon	4876755	4876761	.	+	.	transcript_id "file_1_file_1_jg9707.t1"; gene_id "file_1_file_1_jg9707";
dsimWXD1_1	AUGUSTUS	intron	4876762	4876812	.	+	.	transcript_id "file_1_file_1_jg9707.t1"; gene_id "file_1_file_1_jg9707";
dsimWXD1_1	AUGUSTUS	CDS	4876813	4877500	0.97	+	2	transcript_id "file_1_file_1_jg9707.t1"; gene_id "file_1_file_1_jg9707";
dsimWXD1_1	AUGUSTUS	exon	4876813	4877500	.	+	.	transcript_id "file_1_file_1_jg9707.t1"; gene_id "file_1_file_1_jg9707";
dsimWXD1_1	AUGUSTUS	intron	4877501	4877556	.	+	.	transcript_id "file_1_file_1_jg9707.t1"; gene_id "file_1_file_1_jg9707";
dsimWXD1_1	AUGUSTUS	CDS	4877557	4877949	1	+	1	transcript_id "file_1_file_1_jg9707.t1"; gene_id "file_1_file_1_jg9707";
dsimWXD1_1	AUGUSTUS	exon	4877557	4877949	.	+	.	transcript_id "file_1_file_1_jg9707.t1"; gene_id "file_1_file_1_jg9707";
dsimWXD1_1	AUGUSTUS	intron	4877950	4878003	.	+	.	transcript_id "file_1_file_1_jg9707.t1"; gene_id "file_1_file_1_jg9707";
dsimWXD1_1	AUGUSTUS	CDS	4878004	4878145	0.98	+	1	transcript_id "file_1_file_1_jg9707.t1"; gene_id "file_1_file_1_jg9707";
dsimWXD1_1	AUGUSTUS	exon	4878004	4878145	.	+	.	transcript_id "file_1_file_1_jg9707.t1"; gene_id "file_1_file_1_jg9707";
dsimWXD1_1	AUGUSTUS	intron	4878146	4878201	.	+	.	transcript_id "file_1_file_1_jg9707.t1"; gene_id "file_1_file_1_jg9707";
dsimWXD1_1	AUGUSTUS	CDS	4878202	4878549	0.97	+	0	transcript_id "file_1_file_1_jg9707.t1"; gene_id "file_1_file_1_jg9707";
dsimWXD1_1	AUGUSTUS	exon	4878202	4878549	.	+	.	transcript_id "file_1_file_1_jg9707.t1"; gene_id "file_1_file_1_jg9707";
dsimWXD1_1	AUGUSTUS	intron	4878550	4878609	.	+	.	transcript_id "file_1_file_1_jg9707.t1"; gene_id "file_1_file_1_jg9707";
dsimWXD1_1	AUGUSTUS	transcript	4876755	4878663	.	+	.	transcript_id "file_1_file_1_jg9707.t1"; gene_id "file_1_file_1_jg9707"
dsimWXD1_1	AUGUSTUS	gene	4876755	4878663	.	+	.	jg9707
dsimWXD1_1	AUGUSTUS	CDS	4878610	4878663	1	+	0	transcript_id "file_1_file_1_jg9707.t1"; gene_id "file_1_file_1_jg9707";
dsimWXD1_1	AUGUSTUS	exon	4878610	4878663	.	+	.	transcript_id "file_1_file_1_jg9707.t1"; gene_id "file_1_file_1_jg9707";
dsimWXD1_1	AUGUSTUS	stop_codon	4878661	4878663	.	+	0	transcript_id "file_1_file_1_jg9707.t1"; gene_id "file_1_file_1_jg9707";
dsimWXD1_1	AUGUSTUS	start_codon	22075136	22075138	.	+	0	transcript_id "file_1_file_1_jg12342.t1"; gene_id "file_1_file_1_jg12342";
dsimWXD1_1	AUGUSTUS	CDS	22075136	22075270	1	+	0	transcript_id "file_1_file_1_jg12342.t1"; gene_id "file_1_file_1_jg12342";
dsimWXD1_1	AUGUSTUS	exon	22075136	22075270	.	+	.	transcript_id "file_1_file_1_jg12342.t1"; gene_id "file_1_file_1_jg12342";
dsimWXD1_1	AUGUSTUS	intron	22075271	22076413	.	+	.	transcript_id "file_1_file_1_jg12342.t1"; gene_id "file_1_file_1_jg12342";
dsimWXD1_1	AUGUSTUS	CDS	22076414	22076551	1	+	0	transcript_id "file_1_file_1_jg12342.t1"; gene_id "file_1_file_1_jg12342";
dsimWXD1_1	AUGUSTUS	exon	22076414	22076551	.	+	.	transcript_id "file_1_file_1_jg12342.t1"; gene_id "file_1_file_1_jg12342";
dsimWXD1_1	AUGUSTUS	intron	22076552	22076669	.	+	.	transcript_id "file_1_file_1_jg12342.t1"; gene_id "file_1_file_1_jg12342";
dsimWXD1_1	AUGUSTUS	CDS	22076670	22076787	1	+	0	transcript_id "file_1_file_1_jg12342.t1"; gene_id "file_1_file_1_jg12342";
dsimWXD1_1	AUGUSTUS	exon	22076670	22076787	.	+	.	transcript_id "file_1_file_1_jg12342.t1"; gene_id "file_1_file_1_jg12342";
dsimWXD1_1	AUGUSTUS	intron	22076788	22076855	.	+	.	transcript_id "file_1_file_1_jg12342.t1"; gene_id "file_1_file_1_jg12342";
dsimWXD1_1	AUGUSTUS	transcript	22075136	22077013	.	+	.	transcript_id "file_1_file_1_jg12342.t1"; gene_id "file_1_file_1_jg12342"
dsimWXD1_1	AUGUSTUS	gene	22075136	22077013	.	+	.	jg12342
dsimWXD1_1	AUGUSTUS	CDS	22076856	22077013	1	+	2	transcript_id "file_1_file_1_jg12342.t1"; gene_id "file_1_file_1_jg12342";
dsimWXD1_1	AUGUSTUS	exon	22076856	22077013	.	+	.	transcript_id "file_1_file_1_jg12342.t1"; gene_id "file_1_file_1_jg12342";
dsimWXD1_1	AUGUSTUS	stop_codon	22077011	22077013	.	+	0	transcript_id "file_1_file_1_jg12342.t1"; gene_id "file_1_file_1_jg12342";
dsimWXD1_25	AUGUSTUS	start_codon	40128	40130	.	+	0	transcript_id "file_1_file_1_jg235.t1"; gene_id "file_1_file_1_jg235";
dsimWXD1_25	AUGUSTUS	CDS	40128	41240	0.95	+	0	transcript_id "file_1_file_1_jg235.t1"; gene_id "file_1_file_1_jg235";
dsimWXD1_25	AUGUSTUS	exon	40128	41240	.	+	.	transcript_id "file_1_file_1_jg235.t1"; gene_id "file_1_file_1_jg235";
dsimWXD1_25	AUGUSTUS	intron	41241	41314	.	+	.	transcript_id "file_1_file_1_jg235.t1"; gene_id "file_1_file_1_jg235";
dsimWXD1_25	AUGUSTUS	transcript	40128	41380	.	+	.	transcript_id "file_1_file_1_jg235.t1"; gene_id "file_1_file_1_jg235"
dsimWXD1_25	AUGUSTUS	gene	40128	41380	.	+	.	jg235
dsimWXD1_25	AUGUSTUS	CDS	41315	41380	1	+	0	transcript_id "file_1_file_1_jg235.t1"; gene_id "file_1_file_1_jg235";
dsimWXD1_25	AUGUSTUS	exon	41315	41380	.	+	.	transcript_id "file_1_file_1_jg235.t1"; gene_id "file_1_file_1_jg235";
dsimWXD1_25	AUGUSTUS	stop_codon	41378	41380	.	+	0	transcript_id "file_1_file_1_jg235.t1"; gene_id "file_1_file_1_jg235";
dsimWXD1_5	AUGUSTUS	stop_codon	5278459	5278461	.	-	0	transcript_id "file_1_file_1_jg7482.t1"; gene_id "file_1_file_1_jg7482";
dsimWXD1_5	AUGUSTUS	CDS	5278459	5279395	1	-	1	transcript_id "file_1_file_1_jg7482.t1"; gene_id "file_1_file_1_jg7482";
dsimWXD1_5	AUGUSTUS	exon	5278459	5279395	.	-	.	transcript_id "file_1_file_1_jg7482.t1"; gene_id "file_1_file_1_jg7482";
dsimWXD1_5	AUGUSTUS	intron	5279396	5279589	.	-	.	transcript_id "file_1_file_1_jg7482.t1"; gene_id "file_1_file_1_jg7482";
dsimWXD1_5	AUGUSTUS	transcript	5278459	5279807	.	-	.	transcript_id "file_1_file_1_jg7482.t1"; gene_id "file_1_file_1_jg7482"
dsimWXD1_5	AUGUSTUS	gene	5278459	5279807	.	-	.	jg7482
dsimWXD1_5	AUGUSTUS	CDS	5279590	5279807	1	-	0	transcript_id "file_1_file_1_jg7482.t1"; gene_id "file_1_file_1_jg7482";
dsimWXD1_5	AUGUSTUS	exon	5279590	5279807	.	-	.	transcript_id "file_1_file_1_jg7482.t1"; gene_id "file_1_file_1_jg7482";
dsimWXD1_5	AUGUSTUS	start_codon	5279805	5279807	.	-	0	transcript_id "file_1_file_1_jg7482.t1"; gene_id "file_1_file_1_jg7482";
dsimWXD1_3	AUGUSTUS	stop_codon	3669775	3669777	.	-	0	transcript_id "file_1_file_1_jg3578.t1"; gene_id "file_1_file_1_jg3578";
dsimWXD1_3	AUGUSTUS	CDS	3669775	3670077	0.78	-	0	transcript_id "file_1_file_1_jg3578.t1"; gene_id "file_1_file_1_jg3578";
dsimWXD1_3	AUGUSTUS	exon	3669775	3670077	.	-	.	transcript_id "file_1_file_1_jg3578.t1"; gene_id "file_1_file_1_jg3578";
dsimWXD1_3	AUGUSTUS	transcript	3669775	3670077	.	-	.	transcript_id "file_1_file_1_jg3578.t1"; gene_id "file_1_file_1_jg3578"
dsimWXD1_3	AUGUSTUS	gene	3669775	3670077	.	-	.	jg3578
dsimWXD1_3	AUGUSTUS	start_codon	3670075	3670077	.	-	0	transcript_id "file_1_file_1_jg3578.t1"; gene_id "file_1_file_1_jg3578";
dsimWXD1_2	AUGUSTUS	start_codon	12668711	12668713	.	+	0	transcript_id "file_1_file_1_jg14170.t1"; gene_id "file_1_file_1_jg14170";
dsimWXD1_2	AUGUSTUS	CDS	12668711	12668766	1	+	0	transcript_id "file_1_file_1_jg14170.t1"; gene_id "file_1_file_1_jg14170";
dsimWXD1_2	AUGUSTUS	exon	12668711	12668766	.	+	.	transcript_id "file_1_file_1_jg14170.t1"; gene_id "file_1_file_1_jg14170";
dsimWXD1_2	AUGUSTUS	intron	12668767	12668931	.	+	.	transcript_id "file_1_file_1_jg14170.t1"; gene_id "file_1_file_1_jg14170";
dsimWXD1_2	AUGUSTUS	CDS	12668932	12669231	1	+	1	transcript_id "file_1_file_1_jg14170.t1"; gene_id "file_1_file_1_jg14170";
dsimWXD1_2	AUGUSTUS	exon	12668932	12669231	.	+	.	transcript_id "file_1_file_1_jg14170.t1"; gene_id "file_1_file_1_jg14170";
dsimWXD1_2	AUGUSTUS	intron	12669232	12669347	.	+	.	transcript_id "file_1_file_1_jg14170.t1"; gene_id "file_1_file_1_jg14170";
dsimWXD1_2	AUGUSTUS	CDS	12669348	12669586	1	+	1	transcript_id "file_1_file_1_jg14170.t1"; gene_id "file_1_file_1_jg14170";
dsimWXD1_2	AUGUSTUS	exon	12669348	12669586	.	+	.	transcript_id "file_1_file_1_jg14170.t1"; gene_id "file_1_file_1_jg14170";
dsimWXD1_2	AUGUSTUS	intron	12669587	12669738	.	+	.	transcript_id "file_1_file_1_jg14170.t1"; gene_id "file_1_file_1_jg14170";
dsimWXD1_2	AUGUSTUS	CDS	12669739	12670152	1	+	2	transcript_id "file_1_file_1_jg14170.t1"; gene_id "file_1_file_1_jg14170";
dsimWXD1_2	AUGUSTUS	exon	12669739	12670152	.	+	.	transcript_id "file_1_file_1_jg14170.t1"; gene_id "file_1_file_1_jg14170";
dsimWXD1_2	AUGUSTUS	intron	12670153	12671029	.	+	.	transcript_id "file_1_file_1_jg14170.t1"; gene_id "file_1_file_1_jg14170";
dsimWXD1_2	AUGUSTUS	CDS	12671030	12671130	1	+	2	transcript_id "file_1_file_1_jg14170.t1"; gene_id "file_1_file_1_jg14170";
dsimWXD1_2	AUGUSTUS	exon	12671030	12671130	.	+	.	transcript_id "file_1_file_1_jg14170.t1"; gene_id "file_1_file_1_jg14170";
dsimWXD1_2	AUGUSTUS	intron	12671131	12671194	.	+	.	transcript_id "file_1_file_1_jg14170.t1"; gene_id "file_1_file_1_jg14170";
dsimWXD1_2	AUGUSTUS	transcript	12668711	12671239	.	+	.	transcript_id "file_1_file_1_jg14170.t1"; gene_id "file_1_file_1_jg14170"
dsimWXD1_2	AUGUSTUS	gene	12668711	12671239	.	+	.	jg14170
dsimWXD1_2	AUGUSTUS	CDS	12671195	12671239	1	+	0	transcript_id "file_1_file_1_jg14170.t1"; gene_id "file_1_file_1_jg14170";
dsimWXD1_2	AUGUSTUS	exon	12671195	12671239	.	+	.	transcript_id "file_1_file_1_jg14170.t1"; gene_id "file_1_file_1_jg14170";
dsimWXD1_2	AUGUSTUS	stop_codon	12671237	12671239	.	+	0	transcript_id "file_1_file_1_jg14170.t1"; gene_id "file_1_file_1_jg14170";
dsimWXD1_1	AUGUSTUS	stop_codon	15495239	15495241	.	-	0	transcript_id "file_1_file_1_jg11315.t1"; gene_id "file_1_file_1_jg11315";
dsimWXD1_1	AUGUSTUS	CDS	15495239	15495919	1	-	0	transcript_id "file_1_file_1_jg11315.t1"; gene_id "file_1_file_1_jg11315";
dsimWXD1_1	AUGUSTUS	exon	15495239	15495919	.	-	.	transcript_id "file_1_file_1_jg11315.t1"; gene_id "file_1_file_1_jg11315";
dsimWXD1_1	AUGUSTUS	intron	15495920	15495979	.	-	.	transcript_id "file_1_file_1_jg11315.t1"; gene_id "file_1_file_1_jg11315";
dsimWXD1_1	AUGUSTUS	transcript	15495239	15496969	.	-	.	transcript_id "file_1_file_1_jg11315.t1"; gene_id "file_1_file_1_jg11315"
dsimWXD1_1	AUGUSTUS	gene	15495239	15496969	.	-	.	jg11315
dsimWXD1_1	AUGUSTUS	CDS	15495980	15496969	1	-	0	transcript_id "file_1_file_1_jg11315.t1"; gene_id "file_1_file_1_jg11315";
dsimWXD1_1	AUGUSTUS	exon	15495980	15496969	.	-	.	transcript_id "file_1_file_1_jg11315.t1"; gene_id "file_1_file_1_jg11315";
dsimWXD1_1	AUGUSTUS	start_codon	15496967	15496969	.	-	0	transcript_id "file_1_file_1_jg11315.t1"; gene_id "file_1_file_1_jg11315";
dsimWXD1_2	AUGUSTUS	start_codon	4001930	4001932	.	+	0	transcript_id "file_1_file_1_jg13073.t1"; gene_id "file_1_file_1_jg13073";
dsimWXD1_2	AUGUSTUS	CDS	4001930	4002027	1	+	0	transcript_id "file_1_file_1_jg13073.t1"; gene_id "file_1_file_1_jg13073";
dsimWXD1_2	AUGUSTUS	exon	4001930	4002027	.	+	.	transcript_id "file_1_file_1_jg13073.t1"; gene_id "file_1_file_1_jg13073";
dsimWXD1_2	AUGUSTUS	intron	4002028	4002080	.	+	.	transcript_id "file_1_file_1_jg13073.t1"; gene_id "file_1_file_1_jg13073";
dsimWXD1_2	AUGUSTUS	CDS	4002081	4002166	1	+	1	transcript_id "file_1_file_1_jg13073.t1"; gene_id "file_1_file_1_jg13073";
dsimWXD1_2	AUGUSTUS	exon	4002081	4002166	.	+	.	transcript_id "file_1_file_1_jg13073.t1"; gene_id "file_1_file_1_jg13073";
dsimWXD1_2	AUGUSTUS	intron	4002167	4002223	.	+	.	transcript_id "file_1_file_1_jg13073.t1"; gene_id "file_1_file_1_jg13073";
dsimWXD1_2	AUGUSTUS	CDS	4002224	4002676	1	+	2	transcript_id "file_1_file_1_jg13073.t1"; gene_id "file_1_file_1_jg13073";
dsimWXD1_2	AUGUSTUS	exon	4002224	4002676	.	+	.	transcript_id "file_1_file_1_jg13073.t1"; gene_id "file_1_file_1_jg13073";
dsimWXD1_2	AUGUSTUS	intron	4002677	4002733	.	+	.	transcript_id "file_1_file_1_jg13073.t1"; gene_id "file_1_file_1_jg13073";
dsimWXD1_2	AUGUSTUS	CDS	4002734	4003005	1	+	2	transcript_id "file_1_file_1_jg13073.t1"; gene_id "file_1_file_1_jg13073";
dsimWXD1_2	AUGUSTUS	exon	4002734	4003005	.	+	.	transcript_id "file_1_file_1_jg13073.t1"; gene_id "file_1_file_1_jg13073";
dsimWXD1_2	AUGUSTUS	intron	4003006	4003055	.	+	.	transcript_id "file_1_file_1_jg13073.t1"; gene_id "file_1_file_1_jg13073";
dsimWXD1_2	AUGUSTUS	CDS	4003056	4003210	1	+	0	transcript_id "file_1_file_1_jg13073.t1"; gene_id "file_1_file_1_jg13073";
dsimWXD1_2	AUGUSTUS	exon	4003056	4003210	.	+	.	transcript_id "file_1_file_1_jg13073.t1"; gene_id "file_1_file_1_jg13073";
dsimWXD1_2	AUGUSTUS	intron	4003211	4003276	.	+	.	transcript_id "file_1_file_1_jg13073.t1"; gene_id "file_1_file_1_jg13073";
dsimWXD1_2	AUGUSTUS	CDS	4003277	4003529	1	+	1	transcript_id "file_1_file_1_jg13073.t1"; gene_id "file_1_file_1_jg13073";
dsimWXD1_2	AUGUSTUS	exon	4003277	4003529	.	+	.	transcript_id "file_1_file_1_jg13073.t1"; gene_id "file_1_file_1_jg13073";
dsimWXD1_2	AUGUSTUS	intron	4003530	4003592	.	+	.	transcript_id "file_1_file_1_jg13073.t1"; gene_id "file_1_file_1_jg13073";
dsimWXD1_2	AUGUSTUS	transcript	4001930	4003685	.	+	.	transcript_id "file_1_file_1_jg13073.t1"; gene_id "file_1_file_1_jg13073"
dsimWXD1_2	AUGUSTUS	gene	4001930	4003685	.	+	.	jg13073
dsimWXD1_2	AUGUSTUS	CDS	4003593	4003685	1	+	0	transcript_id "file_1_file_1_jg13073.t1"; gene_id "file_1_file_1_jg13073";
dsimWXD1_2	AUGUSTUS	exon	4003593	4003685	.	+	.	transcript_id "file_1_file_1_jg13073.t1"; gene_id "file_1_file_1_jg13073";
dsimWXD1_2	AUGUSTUS	stop_codon	4003683	4003685	.	+	0	transcript_id "file_1_file_1_jg13073.t1"; gene_id "file_1_file_1_jg13073";
dsimWXD1_3	AUGUSTUS	stop_codon	2231950	2231952	.	-	0	transcript_id "file_1_file_1_jg3365.t2"; gene_id "file_1_file_1_jg3365";
dsimWXD1_3	AUGUSTUS	CDS	2231950	2233638	1	-	0	transcript_id "file_1_file_1_jg3365.t2"; gene_id "file_1_file_1_jg3365";
dsimWXD1_3	AUGUSTUS	exon	2231950	2233638	.	-	.	transcript_id "file_1_file_1_jg3365.t2"; gene_id "file_1_file_1_jg3365";
dsimWXD1_3	AUGUSTUS	transcript	2231950	2233638	.	-	.	transcript_id "file_1_file_1_jg3365.t2"; gene_id "file_1_file_1_jg3365"
dsimWXD1_3	AUGUSTUS	gene	2231950	2233638	.	-	.	jg3365
dsimWXD1_3	AUGUSTUS	start_codon	2233636	2233638	.	-	0	transcript_id "file_1_file_1_jg3365.t2"; gene_id "file_1_file_1_jg3365";
dsimWXD1_3	AUGUSTUS	stop_codon	5434740	5434742	.	-	0	transcript_id "file_1_file_1_jg3772.t1"; gene_id "file_1_file_1_jg3772";
dsimWXD1_3	AUGUSTUS	CDS	5434740	5435721	1	-	1	transcript_id "file_1_file_1_jg3772.t1"; gene_id "file_1_file_1_jg3772";
dsimWXD1_3	AUGUSTUS	exon	5434740	5435721	.	-	.	transcript_id "file_1_file_1_jg3772.t1"; gene_id "file_1_file_1_jg3772";
dsimWXD1_3	AUGUSTUS	intron	5435722	5437551	.	-	.	transcript_id "file_1_file_1_jg3772.t1"; gene_id "file_1_file_1_jg3772";
dsimWXD1_3	AUGUSTUS	CDS	5437552	5437732	1	-	2	transcript_id "file_1_file_1_jg3772.t1"; gene_id "file_1_file_1_jg3772";
dsimWXD1_3	AUGUSTUS	exon	5437552	5437732	.	-	.	transcript_id "file_1_file_1_jg3772.t1"; gene_id "file_1_file_1_jg3772";
dsimWXD1_3	AUGUSTUS	intron	5437733	5437805	.	-	.	transcript_id "file_1_file_1_jg3772.t1"; gene_id "file_1_file_1_jg3772";
dsimWXD1_3	AUGUSTUS	CDS	5437806	5437968	1	-	0	transcript_id "file_1_file_1_jg3772.t1"; gene_id "file_1_file_1_jg3772";
dsimWXD1_3	AUGUSTUS	exon	5437806	5437968	.	-	.	transcript_id "file_1_file_1_jg3772.t1"; gene_id "file_1_file_1_jg3772";
dsimWXD1_3	AUGUSTUS	intron	5437969	5438476	.	-	.	transcript_id "file_1_file_1_jg3772.t1"; gene_id "file_1_file_1_jg3772";
dsimWXD1_3	AUGUSTUS	transcript	5434740	5438566	.	-	.	transcript_id "file_1_file_1_jg3772.t1"; gene_id "file_1_file_1_jg3772"
dsimWXD1_3	AUGUSTUS	gene	5434740	5438566	.	-	.	jg3772
dsimWXD1_3	AUGUSTUS	CDS	5438477	5438566	1	-	0	transcript_id "file_1_file_1_jg3772.t1"; gene_id "file_1_file_1_jg3772";
dsimWXD1_3	AUGUSTUS	exon	5438477	5438566	.	-	.	transcript_id "file_1_file_1_jg3772.t1"; gene_id "file_1_file_1_jg3772";
dsimWXD1_3	AUGUSTUS	start_codon	5438564	5438566	.	-	0	transcript_id "file_1_file_1_jg3772.t1"; gene_id "file_1_file_1_jg3772";
dsimWXD1_2	AUGUSTUS	stop_codon	19540871	19540873	.	-	0	transcript_id "file_1_file_1_jg14957.t1"; gene_id "file_1_file_1_jg14957";
dsimWXD1_2	AUGUSTUS	CDS	19540871	19540981	1	-	0	transcript_id "file_1_file_1_jg14957.t1"; gene_id "file_1_file_1_jg14957";
dsimWXD1_2	AUGUSTUS	exon	19540871	19540981	.	-	.	transcript_id "file_1_file_1_jg14957.t1"; gene_id "file_1_file_1_jg14957";
dsimWXD1_2	AUGUSTUS	intron	19540982	19541041	.	-	.	transcript_id "file_1_file_1_jg14957.t1"; gene_id "file_1_file_1_jg14957";
dsimWXD1_2	AUGUSTUS	CDS	19541042	19541748	0.99	-	2	transcript_id "file_1_file_1_jg14957.t1"; gene_id "file_1_file_1_jg14957";
dsimWXD1_2	AUGUSTUS	exon	19541042	19541748	.	-	.	transcript_id "file_1_file_1_jg14957.t1"; gene_id "file_1_file_1_jg14957";
dsimWXD1_2	AUGUSTUS	intron	19541749	19541954	.	-	.	transcript_id "file_1_file_1_jg14957.t1"; gene_id "file_1_file_1_jg14957";
dsimWXD1_2	AUGUSTUS	transcript	19540871	19542462	.	-	.	transcript_id "file_1_file_1_jg14957.t1"; gene_id "file_1_file_1_jg14957"
dsimWXD1_2	AUGUSTUS	gene	19540871	19542462	.	-	.	jg14957
dsimWXD1_2	AUGUSTUS	CDS	19541955	19542462	1	-	0	transcript_id "file_1_file_1_jg14957.t1"; gene_id "file_1_file_1_jg14957";
dsimWXD1_2	AUGUSTUS	exon	19541955	19542462	.	-	.	transcript_id "file_1_file_1_jg14957.t1"; gene_id "file_1_file_1_jg14957";
dsimWXD1_2	AUGUSTUS	start_codon	19542460	19542462	.	-	0	transcript_id "file_1_file_1_jg14957.t1"; gene_id "file_1_file_1_jg14957";
dsimWXD1_3	AUGUSTUS	stop_codon	10260929	10260931	.	-	0	transcript_id "file_1_file_1_jg4342.t2"; gene_id "file_1_file_1_jg4342";
dsimWXD1_3	AUGUSTUS	CDS	10260929	10261126	1	-	0	transcript_id "file_1_file_1_jg4342.t2"; gene_id "file_1_file_1_jg4342";
dsimWXD1_3	AUGUSTUS	exon	10260929	10261126	.	-	.	transcript_id "file_1_file_1_jg4342.t2"; gene_id "file_1_file_1_jg4342";
dsimWXD1_3	AUGUSTUS	intron	10261127	10261184	.	-	.	transcript_id "file_1_file_1_jg4342.t2"; gene_id "file_1_file_1_jg4342";
dsimWXD1_3	AUGUSTUS	CDS	10261185	10261622	1	-	0	transcript_id "file_1_file_1_jg4342.t2"; gene_id "file_1_file_1_jg4342";
dsimWXD1_3	AUGUSTUS	exon	10261185	10261622	.	-	.	transcript_id "file_1_file_1_jg4342.t2"; gene_id "file_1_file_1_jg4342";
dsimWXD1_3	AUGUSTUS	intron	10261623	10262055	.	-	.	transcript_id "file_1_file_1_jg4342.t2"; gene_id "file_1_file_1_jg4342";
dsimWXD1_3	AUGUSTUS	CDS	10262056	10262481	1	-	0	transcript_id "file_1_file_1_jg4342.t2"; gene_id "file_1_file_1_jg4342";
dsimWXD1_3	AUGUSTUS	exon	10262056	10262481	.	-	.	transcript_id "file_1_file_1_jg4342.t2"; gene_id "file_1_file_1_jg4342";
dsimWXD1_3	AUGUSTUS	intron	10262482	10262570	.	-	.	transcript_id "file_1_file_1_jg4342.t2"; gene_id "file_1_file_1_jg4342";
dsimWXD1_3	AUGUSTUS	CDS	10262571	10262764	1	-	2	transcript_id "file_1_file_1_jg4342.t2"; gene_id "file_1_file_1_jg4342";
dsimWXD1_3	AUGUSTUS	exon	10262571	10262764	.	-	.	transcript_id "file_1_file_1_jg4342.t2"; gene_id "file_1_file_1_jg4342";
dsimWXD1_3	AUGUSTUS	intron	10262765	10262820	.	-	.	transcript_id "file_1_file_1_jg4342.t2"; gene_id "file_1_file_1_jg4342";
dsimWXD1_3	AUGUSTUS	transcript	10260929	10262941	.	-	.	transcript_id "file_1_file_1_jg4342.t2"; gene_id "file_1_file_1_jg4342"
dsimWXD1_3	AUGUSTUS	CDS	10262821	10262941	1	-	0	transcript_id "file_1_file_1_jg4342.t2"; gene_id "file_1_file_1_jg4342";
dsimWXD1_3	AUGUSTUS	exon	10262821	10262941	.	-	.	transcript_id "file_1_file_1_jg4342.t2"; gene_id "file_1_file_1_jg4342";
dsimWXD1_3	AUGUSTUS	start_codon	10262939	10262941	.	-	0	transcript_id "file_1_file_1_jg4342.t2"; gene_id "file_1_file_1_jg4342";
dsimWXD1_1	AUGUSTUS	start_codon	8536440	8536442	.	+	0	transcript_id "file_1_file_1_jg10306.t1"; gene_id "file_1_file_1_jg10306";
dsimWXD1_1	AUGUSTUS	CDS	8536440	8537366	0.97	+	0	transcript_id "file_1_file_1_jg10306.t1"; gene_id "file_1_file_1_jg10306";
dsimWXD1_1	AUGUSTUS	exon	8536440	8537366	.	+	.	transcript_id "file_1_file_1_jg10306.t1"; gene_id "file_1_file_1_jg10306";
dsimWXD1_1	AUGUSTUS	intron	8537367	8537518	.	+	.	transcript_id "file_1_file_1_jg10306.t1"; gene_id "file_1_file_1_jg10306";
dsimWXD1_1	AUGUSTUS	transcript	8536440	8537677	.	+	.	transcript_id "file_1_file_1_jg10306.t1"; gene_id "file_1_file_1_jg10306"
dsimWXD1_1	AUGUSTUS	gene	8536440	8537677	.	+	.	jg10306
dsimWXD1_1	AUGUSTUS	CDS	8537519	8537677	1	+	0	transcript_id "file_1_file_1_jg10306.t1"; gene_id "file_1_file_1_jg10306";
dsimWXD1_1	AUGUSTUS	exon	8537519	8537677	.	+	.	transcript_id "file_1_file_1_jg10306.t1"; gene_id "file_1_file_1_jg10306";
dsimWXD1_1	AUGUSTUS	stop_codon	8537675	8537677	.	+	0	transcript_id "file_1_file_1_jg10306.t1"; gene_id "file_1_file_1_jg10306";
dsimWXD1_3	AUGUSTUS	start_codon	20799496	20799498	.	+	0	transcript_id "file_1_file_1_jg5768.t1"; gene_id "file_1_file_1_jg5768";
dsimWXD1_3	AUGUSTUS	CDS	20799496	20799634	1	+	0	transcript_id "file_1_file_1_jg5768.t1"; gene_id "file_1_file_1_jg5768";
dsimWXD1_3	AUGUSTUS	exon	20799496	20799634	.	+	.	transcript_id "file_1_file_1_jg5768.t1"; gene_id "file_1_file_1_jg5768";
dsimWXD1_3	AUGUSTUS	intron	20799635	20799696	.	+	.	transcript_id "file_1_file_1_jg5768.t1"; gene_id "file_1_file_1_jg5768";
dsimWXD1_3	AUGUSTUS	CDS	20799697	20799990	1	+	2	transcript_id "file_1_file_1_jg5768.t1"; gene_id "file_1_file_1_jg5768";
dsimWXD1_3	AUGUSTUS	exon	20799697	20799990	.	+	.	transcript_id "file_1_file_1_jg5768.t1"; gene_id "file_1_file_1_jg5768";
dsimWXD1_3	AUGUSTUS	intron	20799991	20800058	.	+	.	transcript_id "file_1_file_1_jg5768.t1"; gene_id "file_1_file_1_jg5768";
dsimWXD1_3	AUGUSTUS	transcript	20799496	20801452	.	+	.	transcript_id "file_1_file_1_jg5768.t1"; gene_id "file_1_file_1_jg5768"
dsimWXD1_3	AUGUSTUS	gene	20799496	20801452	.	+	.	jg5768
dsimWXD1_3	AUGUSTUS	CDS	20800059	20801452	1	+	2	transcript_id "file_1_file_1_jg5768.t1"; gene_id "file_1_file_1_jg5768";
dsimWXD1_3	AUGUSTUS	exon	20800059	20801452	.	+	.	transcript_id "file_1_file_1_jg5768.t1"; gene_id "file_1_file_1_jg5768";
dsimWXD1_3	AUGUSTUS	stop_codon	20801450	20801452	.	+	0	transcript_id "file_1_file_1_jg5768.t1"; gene_id "file_1_file_1_jg5768";
dsimWXD1_3	AUGUSTUS	start_codon	17278074	17278076	.	+	0	transcript_id "file_1_file_1_jg5277.t1"; gene_id "file_1_file_1_jg5277";
dsimWXD1_3	AUGUSTUS	CDS	17278074	17278205	1	+	0	transcript_id "file_1_file_1_jg5277.t1"; gene_id "file_1_file_1_jg5277";
dsimWXD1_3	AUGUSTUS	exon	17278074	17278205	.	+	.	transcript_id "file_1_file_1_jg5277.t1"; gene_id "file_1_file_1_jg5277";
dsimWXD1_3	AUGUSTUS	intron	17278206	17278373	.	+	.	transcript_id "file_1_file_1_jg5277.t1"; gene_id "file_1_file_1_jg5277";
dsimWXD1_3	AUGUSTUS	CDS	17278374	17278736	1	+	0	transcript_id "file_1_file_1_jg5277.t1"; gene_id "file_1_file_1_jg5277";
dsimWXD1_3	AUGUSTUS	exon	17278374	17278736	.	+	.	transcript_id "file_1_file_1_jg5277.t1"; gene_id "file_1_file_1_jg5277";
dsimWXD1_3	AUGUSTUS	intron	17278737	17278798	.	+	.	transcript_id "file_1_file_1_jg5277.t1"; gene_id "file_1_file_1_jg5277";
dsimWXD1_3	AUGUSTUS	transcript	17278074	17279101	.	+	.	transcript_id "file_1_file_1_jg5277.t1"; gene_id "file_1_file_1_jg5277"
dsimWXD1_3	AUGUSTUS	gene	17278074	17279101	.	+	.	jg5277
dsimWXD1_3	AUGUSTUS	CDS	17278799	17279101	1	+	0	transcript_id "file_1_file_1_jg5277.t1"; gene_id "file_1_file_1_jg5277";
dsimWXD1_3	AUGUSTUS	exon	17278799	17279101	.	+	.	transcript_id "file_1_file_1_jg5277.t1"; gene_id "file_1_file_1_jg5277";
dsimWXD1_3	AUGUSTUS	stop_codon	17279099	17279101	.	+	0	transcript_id "file_1_file_1_jg5277.t1"; gene_id "file_1_file_1_jg5277";
dsimWXD1_1	AUGUSTUS	stop_codon	8006094	8006096	.	-	0	transcript_id "file_1_file_1_jg10223.t1"; gene_id "file_1_file_1_jg10223";
dsimWXD1_1	AUGUSTUS	CDS	8006094	8006873	1	-	0	transcript_id "file_1_file_1_jg10223.t1"; gene_id "file_1_file_1_jg10223";
dsimWXD1_1	AUGUSTUS	exon	8006094	8006873	.	-	.	transcript_id "file_1_file_1_jg10223.t1"; gene_id "file_1_file_1_jg10223";
dsimWXD1_1	AUGUSTUS	transcript	8006094	8006873	.	-	.	transcript_id "file_1_file_1_jg10223.t1"; gene_id "file_1_file_1_jg10223"
dsimWXD1_1	AUGUSTUS	gene	8006094	8006873	.	-	.	jg10223
dsimWXD1_1	AUGUSTUS	start_codon	8006871	8006873	.	-	0	transcript_id "file_1_file_1_jg10223.t1"; gene_id "file_1_file_1_jg10223";
dsimWXD1_0	AUGUSTUS	stop_codon	6051176	6051178	.	-	0	transcript_id "file_1_file_1_jg1165.t1"; gene_id "file_1_file_1_jg1165";
dsimWXD1_0	AUGUSTUS	CDS	6051176	6051691	1	-	0	transcript_id "file_1_file_1_jg1165.t1"; gene_id "file_1_file_1_jg1165";
dsimWXD1_0	AUGUSTUS	exon	6051176	6051691	.	-	.	transcript_id "file_1_file_1_jg1165.t1"; gene_id "file_1_file_1_jg1165";
dsimWXD1_0	AUGUSTUS	transcript	6051176	6051691	.	-	.	transcript_id "file_1_file_1_jg1165.t1"; gene_id "file_1_file_1_jg1165"
dsimWXD1_0	AUGUSTUS	gene	6051176	6051691	.	-	.	jg1165
dsimWXD1_0	AUGUSTUS	start_codon	6051689	6051691	.	-	0	transcript_id "file_1_file_1_jg1165.t1"; gene_id "file_1_file_1_jg1165";
dsimWXD1_1	AUGUSTUS	start_codon	15105142	15105144	.	+	0	transcript_id "file_1_file_1_jg11270.t1"; gene_id "file_1_file_1_jg11270";
dsimWXD1_1	AUGUSTUS	CDS	15105142	15105167	1	+	0	transcript_id "file_1_file_1_jg11270.t1"; gene_id "file_1_file_1_jg11270";
dsimWXD1_1	AUGUSTUS	exon	15105142	15105167	.	+	.	transcript_id "file_1_file_1_jg11270.t1"; gene_id "file_1_file_1_jg11270";
dsimWXD1_1	AUGUSTUS	intron	15105168	15107252	.	+	.	transcript_id "file_1_file_1_jg11270.t1"; gene_id "file_1_file_1_jg11270";
dsimWXD1_1	AUGUSTUS	CDS	15107253	15108045	1	+	1	transcript_id "file_1_file_1_jg11270.t1"; gene_id "file_1_file_1_jg11270";
dsimWXD1_1	AUGUSTUS	exon	15107253	15108045	.	+	.	transcript_id "file_1_file_1_jg11270.t1"; gene_id "file_1_file_1_jg11270";
dsimWXD1_1	AUGUSTUS	intron	15108046	15108309	.	+	.	transcript_id "file_1_file_1_jg11270.t1"; gene_id "file_1_file_1_jg11270";
dsimWXD1_1	AUGUSTUS	CDS	15108310	15108402	1	+	0	transcript_id "file_1_file_1_jg11270.t1"; gene_id "file_1_file_1_jg11270";
dsimWXD1_1	AUGUSTUS	exon	15108310	15108402	.	+	.	transcript_id "file_1_file_1_jg11270.t1"; gene_id "file_1_file_1_jg11270";
dsimWXD1_1	AUGUSTUS	intron	15108403	15108463	.	+	.	transcript_id "file_1_file_1_jg11270.t1"; gene_id "file_1_file_1_jg11270";
dsimWXD1_1	AUGUSTUS	CDS	15108464	15108521	1	+	0	transcript_id "file_1_file_1_jg11270.t1"; gene_id "file_1_file_1_jg11270";
dsimWXD1_1	AUGUSTUS	exon	15108464	15108521	.	+	.	transcript_id "file_1_file_1_jg11270.t1"; gene_id "file_1_file_1_jg11270";
dsimWXD1_1	AUGUSTUS	intron	15108522	15110694	.	+	.	transcript_id "file_1_file_1_jg11270.t1"; gene_id "file_1_file_1_jg11270";
dsimWXD1_1	AUGUSTUS	CDS	15110695	15110834	1	+	2	transcript_id "file_1_file_1_jg11270.t1"; gene_id "file_1_file_1_jg11270";
dsimWXD1_1	AUGUSTUS	exon	15110695	15110834	.	+	.	transcript_id "file_1_file_1_jg11270.t1"; gene_id "file_1_file_1_jg11270";
dsimWXD1_1	AUGUSTUS	intron	15110835	15110893	.	+	.	transcript_id "file_1_file_1_jg11270.t1"; gene_id "file_1_file_1_jg11270";
dsimWXD1_1	AUGUSTUS	CDS	15110894	15111067	1	+	0	transcript_id "file_1_file_1_jg11270.t1"; gene_id "file_1_file_1_jg11270";
dsimWXD1_1	AUGUSTUS	exon	15110894	15111067	.	+	.	transcript_id "file_1_file_1_jg11270.t1"; gene_id "file_1_file_1_jg11270";
dsimWXD1_1	AUGUSTUS	intron	15111068	15111401	.	+	.	transcript_id "file_1_file_1_jg11270.t1"; gene_id "file_1_file_1_jg11270";
dsimWXD1_1	AUGUSTUS	CDS	15111402	15112463	1	+	0	transcript_id "file_1_file_1_jg11270.t1"; gene_id "file_1_file_1_jg11270";
dsimWXD1_1	AUGUSTUS	exon	15111402	15112463	.	+	.	transcript_id "file_1_file_1_jg11270.t1"; gene_id "file_1_file_1_jg11270";
dsimWXD1_1	AUGUSTUS	intron	15112464	15112870	.	+	.	transcript_id "file_1_file_1_jg11270.t1"; gene_id "file_1_file_1_jg11270";
dsimWXD1_1	AUGUSTUS	CDS	15112871	15112955	1	+	0	transcript_id "file_1_file_1_jg11270.t1"; gene_id "file_1_file_1_jg11270";
dsimWXD1_1	AUGUSTUS	exon	15112871	15112955	.	+	.	transcript_id "file_1_file_1_jg11270.t1"; gene_id "file_1_file_1_jg11270";
dsimWXD1_1	AUGUSTUS	intron	15112956	15113010	.	+	.	transcript_id "file_1_file_1_jg11270.t1"; gene_id "file_1_file_1_jg11270";
dsimWXD1_1	AUGUSTUS	CDS	15113011	15113830	1	+	2	transcript_id "file_1_file_1_jg11270.t1"; gene_id "file_1_file_1_jg11270";
dsimWXD1_1	AUGUSTUS	exon	15113011	15113830	.	+	.	transcript_id "file_1_file_1_jg11270.t1"; gene_id "file_1_file_1_jg11270";
dsimWXD1_1	AUGUSTUS	intron	15113831	15113885	.	+	.	transcript_id "file_1_file_1_jg11270.t1"; gene_id "file_1_file_1_jg11270";
dsimWXD1_1	AUGUSTUS	CDS	15113886	15114069	1	+	1	transcript_id "file_1_file_1_jg11270.t1"; gene_id "file_1_file_1_jg11270";
dsimWXD1_1	AUGUSTUS	exon	15113886	15114069	.	+	.	transcript_id "file_1_file_1_jg11270.t1"; gene_id "file_1_file_1_jg11270";
dsimWXD1_1	AUGUSTUS	intron	15114070	15114135	.	+	.	transcript_id "file_1_file_1_jg11270.t1"; gene_id "file_1_file_1_jg11270";
dsimWXD1_1	AUGUSTUS	CDS	15114136	15114247	1	+	0	transcript_id "file_1_file_1_jg11270.t1"; gene_id "file_1_file_1_jg11270";
dsimWXD1_1	AUGUSTUS	exon	15114136	15114247	.	+	.	transcript_id "file_1_file_1_jg11270.t1"; gene_id "file_1_file_1_jg11270";
dsimWXD1_1	AUGUSTUS	intron	15114248	15114309	.	+	.	transcript_id "file_1_file_1_jg11270.t1"; gene_id "file_1_file_1_jg11270";
dsimWXD1_1	AUGUSTUS	CDS	15114310	15114459	1	+	2	transcript_id "file_1_file_1_jg11270.t1"; gene_id "file_1_file_1_jg11270";
dsimWXD1_1	AUGUSTUS	exon	15114310	15114459	.	+	.	transcript_id "file_1_file_1_jg11270.t1"; gene_id "file_1_file_1_jg11270";
dsimWXD1_1	AUGUSTUS	intron	15114460	15114516	.	+	.	transcript_id "file_1_file_1_jg11270.t1"; gene_id "file_1_file_1_jg11270";
dsimWXD1_1	AUGUSTUS	CDS	15114517	15114567	1	+	2	transcript_id "file_1_file_1_jg11270.t1"; gene_id "file_1_file_1_jg11270";
dsimWXD1_1	AUGUSTUS	exon	15114517	15114567	.	+	.	transcript_id "file_1_file_1_jg11270.t1"; gene_id "file_1_file_1_jg11270";
dsimWXD1_1	AUGUSTUS	intron	15114568	15114634	.	+	.	transcript_id "file_1_file_1_jg11270.t1"; gene_id "file_1_file_1_jg11270";
dsimWXD1_1	AUGUSTUS	CDS	15114635	15114944	1	+	2	transcript_id "file_1_file_1_jg11270.t1"; gene_id "file_1_file_1_jg11270";
dsimWXD1_1	AUGUSTUS	exon	15114635	15114944	.	+	.	transcript_id "file_1_file_1_jg11270.t1"; gene_id "file_1_file_1_jg11270";
dsimWXD1_1	AUGUSTUS	intron	15114945	15115002	.	+	.	transcript_id "file_1_file_1_jg11270.t1"; gene_id "file_1_file_1_jg11270";
dsimWXD1_1	AUGUSTUS	CDS	15115003	15115140	1	+	1	transcript_id "file_1_file_1_jg11270.t1"; gene_id "file_1_file_1_jg11270";
dsimWXD1_1	AUGUSTUS	exon	15115003	15115140	.	+	.	transcript_id "file_1_file_1_jg11270.t1"; gene_id "file_1_file_1_jg11270";
dsimWXD1_1	AUGUSTUS	intron	15115141	15116442	.	+	.	transcript_id "file_1_file_1_jg11270.t1"; gene_id "file_1_file_1_jg11270";
dsimWXD1_1	AUGUSTUS	CDS	15116443	15116879	1	+	1	transcript_id "file_1_file_1_jg11270.t1"; gene_id "file_1_file_1_jg11270";
dsimWXD1_1	AUGUSTUS	exon	15116443	15116879	.	+	.	transcript_id "file_1_file_1_jg11270.t1"; gene_id "file_1_file_1_jg11270";
dsimWXD1_1	AUGUSTUS	intron	15116880	15116943	.	+	.	transcript_id "file_1_file_1_jg11270.t1"; gene_id "file_1_file_1_jg11270";
dsimWXD1_1	AUGUSTUS	CDS	15116944	15117535	1	+	2	transcript_id "file_1_file_1_jg11270.t1"; gene_id "file_1_file_1_jg11270";
dsimWXD1_1	AUGUSTUS	exon	15116944	15117535	.	+	.	transcript_id "file_1_file_1_jg11270.t1"; gene_id "file_1_file_1_jg11270";
dsimWXD1_1	AUGUSTUS	intron	15117536	15117599	.	+	.	transcript_id "file_1_file_1_jg11270.t1"; gene_id "file_1_file_1_jg11270";
dsimWXD1_1	AUGUSTUS	CDS	15117600	15117777	1	+	1	transcript_id "file_1_file_1_jg11270.t1"; gene_id "file_1_file_1_jg11270";
dsimWXD1_1	AUGUSTUS	exon	15117600	15117777	.	+	.	transcript_id "file_1_file_1_jg11270.t1"; gene_id "file_1_file_1_jg11270";
dsimWXD1_1	AUGUSTUS	intron	15117778	15117844	.	+	.	transcript_id "file_1_file_1_jg11270.t1"; gene_id "file_1_file_1_jg11270";
dsimWXD1_1	AUGUSTUS	CDS	15117845	15118038	1	+	0	transcript_id "file_1_file_1_jg11270.t1"; gene_id "file_1_file_1_jg11270";
dsimWXD1_1	AUGUSTUS	exon	15117845	15118038	.	+	.	transcript_id "file_1_file_1_jg11270.t1"; gene_id "file_1_file_1_jg11270";
dsimWXD1_1	AUGUSTUS	intron	15118039	15118099	.	+	.	transcript_id "file_1_file_1_jg11270.t1"; gene_id "file_1_file_1_jg11270";
dsimWXD1_1	AUGUSTUS	CDS	15118100	15119681	1	+	1	transcript_id "file_1_file_1_jg11270.t1"; gene_id "file_1_file_1_jg11270";
dsimWXD1_1	AUGUSTUS	exon	15118100	15119681	.	+	.	transcript_id "file_1_file_1_jg11270.t1"; gene_id "file_1_file_1_jg11270";
dsimWXD1_1	AUGUSTUS	intron	15119682	15119743	.	+	.	transcript_id "file_1_file_1_jg11270.t1"; gene_id "file_1_file_1_jg11270";
dsimWXD1_1	AUGUSTUS	CDS	15119744	15119953	1	+	0	transcript_id "file_1_file_1_jg11270.t1"; gene_id "file_1_file_1_jg11270";
dsimWXD1_1	AUGUSTUS	exon	15119744	15119953	.	+	.	transcript_id "file_1_file_1_jg11270.t1"; gene_id "file_1_file_1_jg11270";
dsimWXD1_1	AUGUSTUS	intron	15119954	15120013	.	+	.	transcript_id "file_1_file_1_jg11270.t1"; gene_id "file_1_file_1_jg11270";
dsimWXD1_1	AUGUSTUS	CDS	15120014	15120124	1	+	0	transcript_id "file_1_file_1_jg11270.t1"; gene_id "file_1_file_1_jg11270";
dsimWXD1_1	AUGUSTUS	exon	15120014	15120124	.	+	.	transcript_id "file_1_file_1_jg11270.t1"; gene_id "file_1_file_1_jg11270";
dsimWXD1_1	AUGUSTUS	intron	15120125	15120185	.	+	.	transcript_id "file_1_file_1_jg11270.t1"; gene_id "file_1_file_1_jg11270";
dsimWXD1_1	AUGUSTUS	transcript	15105142	15120374	.	+	.	transcript_id "file_1_file_1_jg11270.t1"; gene_id "file_1_file_1_jg11270"
dsimWXD1_1	AUGUSTUS	gene	15105142	15120374	.	+	.	jg11270
dsimWXD1_1	AUGUSTUS	CDS	15120186	15120374	1	+	0	transcript_id "file_1_file_1_jg11270.t1"; gene_id "file_1_file_1_jg11270";
dsimWXD1_1	AUGUSTUS	exon	15120186	15120374	.	+	.	transcript_id "file_1_file_1_jg11270.t1"; gene_id "file_1_file_1_jg11270";
dsimWXD1_1	AUGUSTUS	stop_codon	15120372	15120374	.	+	0	transcript_id "file_1_file_1_jg11270.t1"; gene_id "file_1_file_1_jg11270";
dsimWXD1_3	AUGUSTUS	start_codon	2571389	2571391	.	+	0	transcript_id "file_1_file_1_jg3429.t1"; gene_id "file_1_file_1_jg3429";
dsimWXD1_3	AUGUSTUS	CDS	2571389	2571409	1	+	0	transcript_id "file_1_file_1_jg3429.t1"; gene_id "file_1_file_1_jg3429";
dsimWXD1_3	AUGUSTUS	exon	2571389	2571409	.	+	.	transcript_id "file_1_file_1_jg3429.t1"; gene_id "file_1_file_1_jg3429";
dsimWXD1_3	AUGUSTUS	intron	2571410	2571779	.	+	.	transcript_id "file_1_file_1_jg3429.t1"; gene_id "file_1_file_1_jg3429";
dsimWXD1_3	AUGUSTUS	CDS	2571780	2572020	1	+	0	transcript_id "file_1_file_1_jg3429.t1"; gene_id "file_1_file_1_jg3429";
dsimWXD1_3	AUGUSTUS	exon	2571780	2572020	.	+	.	transcript_id "file_1_file_1_jg3429.t1"; gene_id "file_1_file_1_jg3429";
dsimWXD1_3	AUGUSTUS	intron	2572021	2572412	.	+	.	transcript_id "file_1_file_1_jg3429.t1"; gene_id "file_1_file_1_jg3429";
dsimWXD1_3	AUGUSTUS	transcript	2571389	2572768	.	+	.	transcript_id "file_1_file_1_jg3429.t1"; gene_id "file_1_file_1_jg3429"
dsimWXD1_3	AUGUSTUS	gene	2571389	2572768	.	+	.	jg3429
dsimWXD1_3	AUGUSTUS	CDS	2572413	2572768	1	+	2	transcript_id "file_1_file_1_jg3429.t1"; gene_id "file_1_file_1_jg3429";
dsimWXD1_3	AUGUSTUS	exon	2572413	2572768	.	+	.	transcript_id "file_1_file_1_jg3429.t1"; gene_id "file_1_file_1_jg3429";
dsimWXD1_3	AUGUSTUS	stop_codon	2572766	2572768	.	+	0	transcript_id "file_1_file_1_jg3429.t1"; gene_id "file_1_file_1_jg3429";
dsimWXD1_1	AUGUSTUS	start_codon	21922350	21922352	.	+	0	transcript_id "file_1_file_1_jg12292.t1"; gene_id "file_1_file_1_jg12292";
dsimWXD1_1	AUGUSTUS	CDS	21922350	21922491	1	+	0	transcript_id "file_1_file_1_jg12292.t1"; gene_id "file_1_file_1_jg12292";
dsimWXD1_1	AUGUSTUS	exon	21922350	21922491	.	+	.	transcript_id "file_1_file_1_jg12292.t1"; gene_id "file_1_file_1_jg12292";
dsimWXD1_1	AUGUSTUS	intron	21922492	21922555	.	+	.	transcript_id "file_1_file_1_jg12292.t1"; gene_id "file_1_file_1_jg12292";
dsimWXD1_1	AUGUSTUS	CDS	21922556	21922762	1	+	2	transcript_id "file_1_file_1_jg12292.t1"; gene_id "file_1_file_1_jg12292";
dsimWXD1_1	AUGUSTUS	exon	21922556	21922762	.	+	.	transcript_id "file_1_file_1_jg12292.t1"; gene_id "file_1_file_1_jg12292";
dsimWXD1_1	AUGUSTUS	intron	21922763	21922815	.	+	.	transcript_id "file_1_file_1_jg12292.t1"; gene_id "file_1_file_1_jg12292";
dsimWXD1_1	AUGUSTUS	CDS	21922816	21922888	1	+	2	transcript_id "file_1_file_1_jg12292.t1"; gene_id "file_1_file_1_jg12292";
dsimWXD1_1	AUGUSTUS	exon	21922816	21922888	.	+	.	transcript_id "file_1_file_1_jg12292.t1"; gene_id "file_1_file_1_jg12292";
dsimWXD1_1	AUGUSTUS	intron	21922889	21922960	.	+	.	transcript_id "file_1_file_1_jg12292.t1"; gene_id "file_1_file_1_jg12292";
dsimWXD1_1	AUGUSTUS	CDS	21922961	21923136	1	+	1	transcript_id "file_1_file_1_jg12292.t1"; gene_id "file_1_file_1_jg12292";
dsimWXD1_1	AUGUSTUS	exon	21922961	21923136	.	+	.	transcript_id "file_1_file_1_jg12292.t1"; gene_id "file_1_file_1_jg12292";
dsimWXD1_1	AUGUSTUS	intron	21923137	21923193	.	+	.	transcript_id "file_1_file_1_jg12292.t1"; gene_id "file_1_file_1_jg12292";
dsimWXD1_1	AUGUSTUS	transcript	21922350	21923621	.	+	.	transcript_id "file_1_file_1_jg12292.t1"; gene_id "file_1_file_1_jg12292"
dsimWXD1_1	AUGUSTUS	gene	21922350	21923621	.	+	.	jg12292
dsimWXD1_1	AUGUSTUS	CDS	21923194	21923621	1	+	2	transcript_id "file_1_file_1_jg12292.t1"; gene_id "file_1_file_1_jg12292";
dsimWXD1_1	AUGUSTUS	exon	21923194	21923621	.	+	.	transcript_id "file_1_file_1_jg12292.t1"; gene_id "file_1_file_1_jg12292";
dsimWXD1_1	AUGUSTUS	stop_codon	21923619	21923621	.	+	0	transcript_id "file_1_file_1_jg12292.t1"; gene_id "file_1_file_1_jg12292";
dsimWXD1_1	GeneMark.hmm	start_codon	8133142	8133144	.	+	0	gene_id "file_1_file_2_3659_g"; transcript_id "file_1_file_2_3659_t"; count "file_1_file_2_1_1";
dsimWXD1_1	GeneMark.hmm	CDS	8133142	8133243	.	+	0	gene_id "file_1_file_2_3659_g"; transcript_id "file_1_file_2_3659_t"; evidence "file_1_file_2_0_1"; cds_type "file_1_file_2_Initial"; count "file_1_file_2_1_6"; anchored "file_1_file_2_1_1";
dsimWXD1_1	GeneMark.hmm	exon	8133142	8133243	0	+	.	gene_id "file_1_file_2_3659_g"; transcript_id "file_1_file_2_3659_t"; evidence "file_1_file_2_0_1"; cds_type "file_1_file_2_Initial"; count "file_1_file_2_1_6"; anchored "file_1_file_2_1_1";
dsimWXD1_1	GeneMark.hmm	CDS	8133469	8133646	.	+	0	gene_id "file_1_file_2_3659_g"; transcript_id "file_1_file_2_3659_t"; evidence "file_1_file_2_1_1"; cds_type "file_1_file_2_Internal"; count "file_1_file_2_2_6"; anchored "file_1_file_2_1_1";
dsimWXD1_1	GeneMark.hmm	exon	8133469	8133646	0	+	.	gene_id "file_1_file_2_3659_g"; transcript_id "file_1_file_2_3659_t"; evidence "file_1_file_2_1_1"; cds_type "file_1_file_2_Internal"; count "file_1_file_2_2_6"; anchored "file_1_file_2_1_1";
dsimWXD1_1	GeneMark.hmm	CDS	8133707	8133947	.	+	2	gene_id "file_1_file_2_3659_g"; transcript_id "file_1_file_2_3659_t"; evidence "file_1_file_2_1_1"; cds_type "file_1_file_2_Internal"; count "file_1_file_2_3_6"; anchored "file_1_file_2_1_1";
dsimWXD1_1	GeneMark.hmm	exon	8133707	8133947	0	+	.	gene_id "file_1_file_2_3659_g"; transcript_id "file_1_file_2_3659_t"; evidence "file_1_file_2_1_1"; cds_type "file_1_file_2_Internal"; count "file_1_file_2_3_6"; anchored "file_1_file_2_1_1";
dsimWXD1_1	GeneMark.hmm	CDS	8134487	8134986	.	+	1	gene_id "file_1_file_2_3659_g"; transcript_id "file_1_file_2_3659_t"; evidence "file_1_file_2_1_1"; cds_type "file_1_file_2_Internal"; count "file_1_file_2_4_6"; anchored "file_1_file_2_1_1";
dsimWXD1_1	GeneMark.hmm	exon	8134487	8134986	0	+	.	gene_id "file_1_file_2_3659_g"; transcript_id "file_1_file_2_3659_t"; evidence "file_1_file_2_1_1"; cds_type "file_1_file_2_Internal"; count "file_1_file_2_4_6"; anchored "file_1_file_2_1_1";
dsimWXD1_1	GeneMark.hmm	CDS	8135167	8135670	.	+	2	gene_id "file_1_file_2_3659_g"; transcript_id "file_1_file_2_3659_t"; evidence "file_1_file_2_1_1"; cds_type "file_1_file_2_Internal"; count "file_1_file_2_5_6"; anchored "file_1_file_2_1_1";
dsimWXD1_1	GeneMark.hmm	exon	8135167	8135670	0	+	.	gene_id "file_1_file_2_3659_g"; transcript_id "file_1_file_2_3659_t"; evidence "file_1_file_2_1_1"; cds_type "file_1_file_2_Internal"; count "file_1_file_2_5_6"; anchored "file_1_file_2_1_1";
dsimWXD1_1	GeneMark.hmm	CDS	8136139	8136308	.	+	2	gene_id "file_1_file_2_3659_g"; transcript_id "file_1_file_2_3659_t"; evidence "file_1_file_2_1_1"; cds_type "file_1_file_2_Terminal"; count "file_1_file_2_6_6"; anchored "file_1_file_2_1_1";
dsimWXD1_1	GeneMark.hmm	exon	8136139	8136308	0	+	.	gene_id "file_1_file_2_3659_g"; transcript_id "file_1_file_2_3659_t"; evidence "file_1_file_2_1_1"; cds_type "file_1_file_2_Terminal"; count "file_1_file_2_6_6"; anchored "file_1_file_2_1_1";
dsimWXD1_1	GeneMark.hmm	stop_codon	8136306	8136308	.	+	0	gene_id "file_1_file_2_3659_g"; transcript_id "file_1_file_2_3659_t"; count "file_1_file_2_1_1";
dsimWXD1_5	AUGUSTUS	start_codon	11027509	11027511	.	+	0	transcript_id "file_1_file_1_jg8141.t1"; gene_id "file_1_file_1_jg8141";
dsimWXD1_5	AUGUSTUS	CDS	11027509	11029470	1	+	0	transcript_id "file_1_file_1_jg8141.t1"; gene_id "file_1_file_1_jg8141";
dsimWXD1_5	AUGUSTUS	exon	11027509	11029470	.	+	.	transcript_id "file_1_file_1_jg8141.t1"; gene_id "file_1_file_1_jg8141";
dsimWXD1_5	AUGUSTUS	transcript	11027509	11029470	.	+	.	transcript_id "file_1_file_1_jg8141.t1"; gene_id "file_1_file_1_jg8141"
dsimWXD1_5	AUGUSTUS	gene	11027509	11029470	.	+	.	jg8141
dsimWXD1_5	AUGUSTUS	stop_codon	11029468	11029470	.	+	0	transcript_id "file_1_file_1_jg8141.t1"; gene_id "file_1_file_1_jg8141";
dsimWXD1_2	AUGUSTUS	start_codon	14941570	14941572	.	+	0	transcript_id "file_1_file_1_jg14369.t1"; gene_id "file_1_file_1_jg14369";
dsimWXD1_2	AUGUSTUS	CDS	14941570	14941668	1	+	0	transcript_id "file_1_file_1_jg14369.t1"; gene_id "file_1_file_1_jg14369";
dsimWXD1_2	AUGUSTUS	exon	14941570	14941668	.	+	.	transcript_id "file_1_file_1_jg14369.t1"; gene_id "file_1_file_1_jg14369";
dsimWXD1_2	AUGUSTUS	intron	14941669	14941728	.	+	.	transcript_id "file_1_file_1_jg14369.t1"; gene_id "file_1_file_1_jg14369";
dsimWXD1_2	AUGUSTUS	CDS	14941729	14941803	1	+	0	transcript_id "file_1_file_1_jg14369.t1"; gene_id "file_1_file_1_jg14369";
dsimWXD1_2	AUGUSTUS	exon	14941729	14941803	.	+	.	transcript_id "file_1_file_1_jg14369.t1"; gene_id "file_1_file_1_jg14369";
dsimWXD1_2	AUGUSTUS	intron	14941804	14942188	.	+	.	transcript_id "file_1_file_1_jg14369.t1"; gene_id "file_1_file_1_jg14369";
dsimWXD1_2	AUGUSTUS	CDS	14942189	14942315	1	+	0	transcript_id "file_1_file_1_jg14369.t1"; gene_id "file_1_file_1_jg14369";
dsimWXD1_2	AUGUSTUS	exon	14942189	14942315	.	+	.	transcript_id "file_1_file_1_jg14369.t1"; gene_id "file_1_file_1_jg14369";
dsimWXD1_2	AUGUSTUS	intron	14942316	14942377	.	+	.	transcript_id "file_1_file_1_jg14369.t1"; gene_id "file_1_file_1_jg14369";
dsimWXD1_2	AUGUSTUS	CDS	14942378	14942530	1	+	2	transcript_id "file_1_file_1_jg14369.t1"; gene_id "file_1_file_1_jg14369";
dsimWXD1_2	AUGUSTUS	exon	14942378	14942530	.	+	.	transcript_id "file_1_file_1_jg14369.t1"; gene_id "file_1_file_1_jg14369";
dsimWXD1_2	AUGUSTUS	intron	14942531	14942627	.	+	.	transcript_id "file_1_file_1_jg14369.t1"; gene_id "file_1_file_1_jg14369";
dsimWXD1_2	AUGUSTUS	CDS	14942628	14944023	1	+	2	transcript_id "file_1_file_1_jg14369.t1"; gene_id "file_1_file_1_jg14369";
dsimWXD1_2	AUGUSTUS	exon	14942628	14944023	.	+	.	transcript_id "file_1_file_1_jg14369.t1"; gene_id "file_1_file_1_jg14369";
dsimWXD1_2	AUGUSTUS	intron	14944024	14944103	.	+	.	transcript_id "file_1_file_1_jg14369.t1"; gene_id "file_1_file_1_jg14369";
dsimWXD1_2	AUGUSTUS	CDS	14944104	14944314	1	+	1	transcript_id "file_1_file_1_jg14369.t1"; gene_id "file_1_file_1_jg14369";
dsimWXD1_2	AUGUSTUS	exon	14944104	14944314	.	+	.	transcript_id "file_1_file_1_jg14369.t1"; gene_id "file_1_file_1_jg14369";
dsimWXD1_2	AUGUSTUS	intron	14944315	14944373	.	+	.	transcript_id "file_1_file_1_jg14369.t1"; gene_id "file_1_file_1_jg14369";
dsimWXD1_2	AUGUSTUS	transcript	14941570	14944493	.	+	.	transcript_id "file_1_file_1_jg14369.t1"; gene_id "file_1_file_1_jg14369"
dsimWXD1_2	AUGUSTUS	gene	14941570	14944493	.	+	.	jg14369
dsimWXD1_2	AUGUSTUS	CDS	14944374	14944493	1	+	0	transcript_id "file_1_file_1_jg14369.t1"; gene_id "file_1_file_1_jg14369";
dsimWXD1_2	AUGUSTUS	exon	14944374	14944493	.	+	.	transcript_id "file_1_file_1_jg14369.t1"; gene_id "file_1_file_1_jg14369";
dsimWXD1_2	AUGUSTUS	stop_codon	14944491	14944493	.	+	0	transcript_id "file_1_file_1_jg14369.t1"; gene_id "file_1_file_1_jg14369";
dsimWXD1_1	AUGUSTUS	stop_codon	20945681	20945683	.	-	0	transcript_id "file_1_file_1_jg12104.t1"; gene_id "file_1_file_1_jg12104";
dsimWXD1_1	AUGUSTUS	CDS	20945681	20945869	1	-	0	transcript_id "file_1_file_1_jg12104.t1"; gene_id "file_1_file_1_jg12104";
dsimWXD1_1	AUGUSTUS	exon	20945681	20945869	.	-	.	transcript_id "file_1_file_1_jg12104.t1"; gene_id "file_1_file_1_jg12104";
dsimWXD1_1	AUGUSTUS	intron	20945870	20945923	.	-	.	transcript_id "file_1_file_1_jg12104.t1"; gene_id "file_1_file_1_jg12104";
dsimWXD1_1	AUGUSTUS	CDS	20945924	20946607	1	-	0	transcript_id "file_1_file_1_jg12104.t1"; gene_id "file_1_file_1_jg12104";
dsimWXD1_1	AUGUSTUS	exon	20945924	20946607	.	-	.	transcript_id "file_1_file_1_jg12104.t1"; gene_id "file_1_file_1_jg12104";
dsimWXD1_1	AUGUSTUS	intron	20946608	20946675	.	-	.	transcript_id "file_1_file_1_jg12104.t1"; gene_id "file_1_file_1_jg12104";
dsimWXD1_1	AUGUSTUS	CDS	20946676	20946875	1	-	2	transcript_id "file_1_file_1_jg12104.t1"; gene_id "file_1_file_1_jg12104";
dsimWXD1_1	AUGUSTUS	exon	20946676	20946875	.	-	.	transcript_id "file_1_file_1_jg12104.t1"; gene_id "file_1_file_1_jg12104";
dsimWXD1_1	AUGUSTUS	intron	20946876	20946940	.	-	.	transcript_id "file_1_file_1_jg12104.t1"; gene_id "file_1_file_1_jg12104";
dsimWXD1_1	AUGUSTUS	transcript	20945681	20947004	.	-	.	transcript_id "file_1_file_1_jg12104.t1"; gene_id "file_1_file_1_jg12104"
dsimWXD1_1	AUGUSTUS	gene	20945681	20947004	.	-	.	jg12104
dsimWXD1_1	AUGUSTUS	CDS	20946941	20947004	1	-	0	transcript_id "file_1_file_1_jg12104.t1"; gene_id "file_1_file_1_jg12104";
dsimWXD1_1	AUGUSTUS	exon	20946941	20947004	.	-	.	transcript_id "file_1_file_1_jg12104.t1"; gene_id "file_1_file_1_jg12104";
dsimWXD1_1	AUGUSTUS	start_codon	20947002	20947004	.	-	0	transcript_id "file_1_file_1_jg12104.t1"; gene_id "file_1_file_1_jg12104";
dsimWXD1_5	AUGUSTUS	start_codon	498952	498954	.	+	0	transcript_id "file_1_file_1_jg6954.t1"; gene_id "file_1_file_1_jg6954";
dsimWXD1_5	AUGUSTUS	CDS	498952	499645	1	+	0	transcript_id "file_1_file_1_jg6954.t1"; gene_id "file_1_file_1_jg6954";
dsimWXD1_5	AUGUSTUS	exon	498952	499645	.	+	.	transcript_id "file_1_file_1_jg6954.t1"; gene_id "file_1_file_1_jg6954";
dsimWXD1_5	AUGUSTUS	intron	499646	499774	.	+	.	transcript_id "file_1_file_1_jg6954.t1"; gene_id "file_1_file_1_jg6954";
dsimWXD1_5	AUGUSTUS	CDS	499775	500091	1	+	2	transcript_id "file_1_file_1_jg6954.t1"; gene_id "file_1_file_1_jg6954";
dsimWXD1_5	AUGUSTUS	exon	499775	500091	.	+	.	transcript_id "file_1_file_1_jg6954.t1"; gene_id "file_1_file_1_jg6954";
dsimWXD1_5	AUGUSTUS	intron	500092	500154	.	+	.	transcript_id "file_1_file_1_jg6954.t1"; gene_id "file_1_file_1_jg6954";
dsimWXD1_5	AUGUSTUS	transcript	498952	500547	.	+	.	transcript_id "file_1_file_1_jg6954.t1"; gene_id "file_1_file_1_jg6954"
dsimWXD1_5	AUGUSTUS	gene	498952	500547	.	+	.	jg6954
dsimWXD1_5	AUGUSTUS	CDS	500155	500547	1	+	0	transcript_id "file_1_file_1_jg6954.t1"; gene_id "file_1_file_1_jg6954";
dsimWXD1_5	AUGUSTUS	exon	500155	500547	.	+	.	transcript_id "file_1_file_1_jg6954.t1"; gene_id "file_1_file_1_jg6954";
dsimWXD1_5	AUGUSTUS	stop_codon	500545	500547	.	+	0	transcript_id "file_1_file_1_jg6954.t1"; gene_id "file_1_file_1_jg6954";
dsimWXD1_3	AUGUSTUS	stop_codon	23220338	23220340	.	-	0	transcript_id "file_1_file_1_jg6151.t1"; gene_id "file_1_file_1_jg6151";
dsimWXD1_3	AUGUSTUS	CDS	23220338	23220646	1	-	0	transcript_id "file_1_file_1_jg6151.t1"; gene_id "file_1_file_1_jg6151";
dsimWXD1_3	AUGUSTUS	exon	23220338	23220646	.	-	.	transcript_id "file_1_file_1_jg6151.t1"; gene_id "file_1_file_1_jg6151";
dsimWXD1_3	AUGUSTUS	transcript	23220338	23220646	.	-	.	transcript_id "file_1_file_1_jg6151.t1"; gene_id "file_1_file_1_jg6151"
dsimWXD1_3	AUGUSTUS	gene	23220338	23220646	.	-	.	jg6151
dsimWXD1_3	AUGUSTUS	start_codon	23220644	23220646	.	-	0	transcript_id "file_1_file_1_jg6151.t1"; gene_id "file_1_file_1_jg6151";
dsimWXD1_3	AUGUSTUS	start_codon	13485240	13485242	.	+	0	transcript_id "file_1_file_1_jg4740.t1"; gene_id "file_1_file_1_jg4740";
dsimWXD1_3	AUGUSTUS	CDS	13485240	13486049	1	+	0	transcript_id "file_1_file_1_jg4740.t1"; gene_id "file_1_file_1_jg4740";
dsimWXD1_3	AUGUSTUS	exon	13485240	13486049	.	+	.	transcript_id "file_1_file_1_jg4740.t1"; gene_id "file_1_file_1_jg4740";
dsimWXD1_3	AUGUSTUS	transcript	13485240	13486049	.	+	.	transcript_id "file_1_file_1_jg4740.t1"; gene_id "file_1_file_1_jg4740"
dsimWXD1_3	AUGUSTUS	gene	13485240	13486049	.	+	.	jg4740
dsimWXD1_3	AUGUSTUS	stop_codon	13486047	13486049	.	+	0	transcript_id "file_1_file_1_jg4740.t1"; gene_id "file_1_file_1_jg4740";
dsimWXD1_0	AUGUSTUS	stop_codon	9761968	9761970	.	-	0	transcript_id "file_1_file_1_jg1660.t1"; gene_id "file_1_file_1_jg1660";
dsimWXD1_0	AUGUSTUS	CDS	9761968	9762500	1	-	2	transcript_id "file_1_file_1_jg1660.t1"; gene_id "file_1_file_1_jg1660";
dsimWXD1_0	AUGUSTUS	exon	9761968	9762500	.	-	.	transcript_id "file_1_file_1_jg1660.t1"; gene_id "file_1_file_1_jg1660";
dsimWXD1_0	AUGUSTUS	intron	9762501	9762562	.	-	.	transcript_id "file_1_file_1_jg1660.t1"; gene_id "file_1_file_1_jg1660";
dsimWXD1_0	AUGUSTUS	CDS	9762563	9763661	1	-	0	transcript_id "file_1_file_1_jg1660.t1"; gene_id "file_1_file_1_jg1660";
dsimWXD1_0	AUGUSTUS	exon	9762563	9763661	.	-	.	transcript_id "file_1_file_1_jg1660.t1"; gene_id "file_1_file_1_jg1660";
dsimWXD1_0	AUGUSTUS	intron	9763662	9763718	.	-	.	transcript_id "file_1_file_1_jg1660.t1"; gene_id "file_1_file_1_jg1660";
dsimWXD1_0	AUGUSTUS	CDS	9763719	9763952	1	-	0	transcript_id "file_1_file_1_jg1660.t1"; gene_id "file_1_file_1_jg1660";
dsimWXD1_0	AUGUSTUS	exon	9763719	9763952	.	-	.	transcript_id "file_1_file_1_jg1660.t1"; gene_id "file_1_file_1_jg1660";
dsimWXD1_0	AUGUSTUS	intron	9763953	9764055	.	-	.	transcript_id "file_1_file_1_jg1660.t1"; gene_id "file_1_file_1_jg1660";
dsimWXD1_0	AUGUSTUS	transcript	9761968	9764073	.	-	.	transcript_id "file_1_file_1_jg1660.t1"; gene_id "file_1_file_1_jg1660"
dsimWXD1_0	AUGUSTUS	gene	9761968	9764073	.	-	.	jg1660
dsimWXD1_0	AUGUSTUS	CDS	9764056	9764073	1	-	0	transcript_id "file_1_file_1_jg1660.t1"; gene_id "file_1_file_1_jg1660";
dsimWXD1_0	AUGUSTUS	exon	9764056	9764073	.	-	.	transcript_id "file_1_file_1_jg1660.t1"; gene_id "file_1_file_1_jg1660";
dsimWXD1_0	AUGUSTUS	start_codon	9764071	9764073	.	-	0	transcript_id "file_1_file_1_jg1660.t1"; gene_id "file_1_file_1_jg1660";
dsimWXD1_0	AUGUSTUS	start_codon	5366128	5366130	.	+	0	transcript_id "file_1_file_1_jg1090.t1"; gene_id "file_1_file_1_jg1090";
dsimWXD1_0	AUGUSTUS	CDS	5366128	5367012	1	+	0	transcript_id "file_1_file_1_jg1090.t1"; gene_id "file_1_file_1_jg1090";
dsimWXD1_0	AUGUSTUS	exon	5366128	5367012	.	+	.	transcript_id "file_1_file_1_jg1090.t1"; gene_id "file_1_file_1_jg1090";
dsimWXD1_0	AUGUSTUS	intron	5367013	5367069	.	+	.	transcript_id "file_1_file_1_jg1090.t1"; gene_id "file_1_file_1_jg1090";
dsimWXD1_0	AUGUSTUS	CDS	5367070	5368728	1	+	0	transcript_id "file_1_file_1_jg1090.t1"; gene_id "file_1_file_1_jg1090";
dsimWXD1_0	AUGUSTUS	exon	5367070	5368728	.	+	.	transcript_id "file_1_file_1_jg1090.t1"; gene_id "file_1_file_1_jg1090";
dsimWXD1_0	AUGUSTUS	intron	5368729	5368812	.	+	.	transcript_id "file_1_file_1_jg1090.t1"; gene_id "file_1_file_1_jg1090";
dsimWXD1_0	AUGUSTUS	transcript	5366128	5369538	.	+	.	transcript_id "file_1_file_1_jg1090.t1"; gene_id "file_1_file_1_jg1090"
dsimWXD1_0	AUGUSTUS	gene	5366128	5369538	.	+	.	jg1090
dsimWXD1_0	AUGUSTUS	CDS	5368813	5369538	1	+	0	transcript_id "file_1_file_1_jg1090.t1"; gene_id "file_1_file_1_jg1090";
dsimWXD1_0	AUGUSTUS	exon	5368813	5369538	.	+	.	transcript_id "file_1_file_1_jg1090.t1"; gene_id "file_1_file_1_jg1090";
dsimWXD1_0	AUGUSTUS	stop_codon	5369536	5369538	.	+	0	transcript_id "file_1_file_1_jg1090.t1"; gene_id "file_1_file_1_jg1090";
dsimWXD1_1	AUGUSTUS	stop_codon	7125348	7125350	.	-	0	transcript_id "file_1_file_1_jg10096.t1"; gene_id "file_1_file_1_jg10096";
dsimWXD1_1	AUGUSTUS	CDS	7125348	7126230	1	-	1	transcript_id "file_1_file_1_jg10096.t1"; gene_id "file_1_file_1_jg10096";
dsimWXD1_1	AUGUSTUS	exon	7125348	7126230	.	-	.	transcript_id "file_1_file_1_jg10096.t1"; gene_id "file_1_file_1_jg10096";
dsimWXD1_1	AUGUSTUS	intron	7126231	7126288	.	-	.	transcript_id "file_1_file_1_jg10096.t1"; gene_id "file_1_file_1_jg10096";
dsimWXD1_1	AUGUSTUS	CDS	7126289	7127060	1	-	2	transcript_id "file_1_file_1_jg10096.t1"; gene_id "file_1_file_1_jg10096";
dsimWXD1_1	AUGUSTUS	exon	7126289	7127060	.	-	.	transcript_id "file_1_file_1_jg10096.t1"; gene_id "file_1_file_1_jg10096";
dsimWXD1_1	AUGUSTUS	intron	7127061	7127117	.	-	.	transcript_id "file_1_file_1_jg10096.t1"; gene_id "file_1_file_1_jg10096";
dsimWXD1_1	AUGUSTUS	CDS	7127118	7127449	1	-	1	transcript_id "file_1_file_1_jg10096.t1"; gene_id "file_1_file_1_jg10096";
dsimWXD1_1	AUGUSTUS	exon	7127118	7127449	.	-	.	transcript_id "file_1_file_1_jg10096.t1"; gene_id "file_1_file_1_jg10096";
dsimWXD1_1	AUGUSTUS	intron	7127450	7127510	.	-	.	transcript_id "file_1_file_1_jg10096.t1"; gene_id "file_1_file_1_jg10096";
dsimWXD1_1	AUGUSTUS	CDS	7127511	7127851	1	-	0	transcript_id "file_1_file_1_jg10096.t1"; gene_id "file_1_file_1_jg10096";
dsimWXD1_1	AUGUSTUS	exon	7127511	7127851	.	-	.	transcript_id "file_1_file_1_jg10096.t1"; gene_id "file_1_file_1_jg10096";
dsimWXD1_1	AUGUSTUS	intron	7127852	7127905	.	-	.	transcript_id "file_1_file_1_jg10096.t1"; gene_id "file_1_file_1_jg10096";
dsimWXD1_1	AUGUSTUS	CDS	7127906	7128249	1	-	2	transcript_id "file_1_file_1_jg10096.t1"; gene_id "file_1_file_1_jg10096";
dsimWXD1_1	AUGUSTUS	exon	7127906	7128249	.	-	.	transcript_id "file_1_file_1_jg10096.t1"; gene_id "file_1_file_1_jg10096";
dsimWXD1_1	AUGUSTUS	intron	7128250	7128301	.	-	.	transcript_id "file_1_file_1_jg10096.t1"; gene_id "file_1_file_1_jg10096";
dsimWXD1_1	AUGUSTUS	CDS	7128302	7128567	1	-	1	transcript_id "file_1_file_1_jg10096.t1"; gene_id "file_1_file_1_jg10096";
dsimWXD1_1	AUGUSTUS	exon	7128302	7128567	.	-	.	transcript_id "file_1_file_1_jg10096.t1"; gene_id "file_1_file_1_jg10096";
dsimWXD1_1	AUGUSTUS	intron	7128568	7128629	.	-	.	transcript_id "file_1_file_1_jg10096.t1"; gene_id "file_1_file_1_jg10096";
dsimWXD1_1	AUGUSTUS	CDS	7128630	7128742	1	-	0	transcript_id "file_1_file_1_jg10096.t1"; gene_id "file_1_file_1_jg10096";
dsimWXD1_1	AUGUSTUS	exon	7128630	7128742	.	-	.	transcript_id "file_1_file_1_jg10096.t1"; gene_id "file_1_file_1_jg10096";
dsimWXD1_1	AUGUSTUS	intron	7128743	7128796	.	-	.	transcript_id "file_1_file_1_jg10096.t1"; gene_id "file_1_file_1_jg10096";
dsimWXD1_1	AUGUSTUS	CDS	7128797	7128885	1	-	2	transcript_id "file_1_file_1_jg10096.t1"; gene_id "file_1_file_1_jg10096";
dsimWXD1_1	AUGUSTUS	exon	7128797	7128885	.	-	.	transcript_id "file_1_file_1_jg10096.t1"; gene_id "file_1_file_1_jg10096";
dsimWXD1_1	AUGUSTUS	intron	7128886	7128940	.	-	.	transcript_id "file_1_file_1_jg10096.t1"; gene_id "file_1_file_1_jg10096";
dsimWXD1_1	AUGUSTUS	CDS	7128941	7129391	1	-	0	transcript_id "file_1_file_1_jg10096.t1"; gene_id "file_1_file_1_jg10096";
dsimWXD1_1	AUGUSTUS	exon	7128941	7129391	.	-	.	transcript_id "file_1_file_1_jg10096.t1"; gene_id "file_1_file_1_jg10096";
dsimWXD1_1	AUGUSTUS	intron	7129392	7129446	.	-	.	transcript_id "file_1_file_1_jg10096.t1"; gene_id "file_1_file_1_jg10096";
dsimWXD1_1	AUGUSTUS	CDS	7129447	7129556	1	-	2	transcript_id "file_1_file_1_jg10096.t1"; gene_id "file_1_file_1_jg10096";
dsimWXD1_1	AUGUSTUS	exon	7129447	7129556	.	-	.	transcript_id "file_1_file_1_jg10096.t1"; gene_id "file_1_file_1_jg10096";
dsimWXD1_1	AUGUSTUS	intron	7129557	7129615	.	-	.	transcript_id "file_1_file_1_jg10096.t1"; gene_id "file_1_file_1_jg10096";
dsimWXD1_1	AUGUSTUS	CDS	7129616	7129851	1	-	1	transcript_id "file_1_file_1_jg10096.t1"; gene_id "file_1_file_1_jg10096";
dsimWXD1_1	AUGUSTUS	exon	7129616	7129851	.	-	.	transcript_id "file_1_file_1_jg10096.t1"; gene_id "file_1_file_1_jg10096";
dsimWXD1_1	AUGUSTUS	intron	7129852	7129910	.	-	.	transcript_id "file_1_file_1_jg10096.t1"; gene_id "file_1_file_1_jg10096";
dsimWXD1_1	AUGUSTUS	CDS	7129911	7130365	1	-	0	transcript_id "file_1_file_1_jg10096.t1"; gene_id "file_1_file_1_jg10096";
dsimWXD1_1	AUGUSTUS	exon	7129911	7130365	.	-	.	transcript_id "file_1_file_1_jg10096.t1"; gene_id "file_1_file_1_jg10096";
dsimWXD1_1	AUGUSTUS	intron	7130366	7130423	.	-	.	transcript_id "file_1_file_1_jg10096.t1"; gene_id "file_1_file_1_jg10096";
dsimWXD1_1	AUGUSTUS	transcript	7125348	7130522	.	-	.	transcript_id "file_1_file_1_jg10096.t1"; gene_id "file_1_file_1_jg10096"
dsimWXD1_1	AUGUSTUS	gene	7125348	7130522	.	-	.	jg10096
dsimWXD1_1	AUGUSTUS	CDS	7130424	7130522	1	-	0	transcript_id "file_1_file_1_jg10096.t1"; gene_id "file_1_file_1_jg10096";
dsimWXD1_1	AUGUSTUS	exon	7130424	7130522	.	-	.	transcript_id "file_1_file_1_jg10096.t1"; gene_id "file_1_file_1_jg10096";
dsimWXD1_1	AUGUSTUS	start_codon	7130520	7130522	.	-	0	transcript_id "file_1_file_1_jg10096.t1"; gene_id "file_1_file_1_jg10096";
dsimWXD1_5	AUGUSTUS	stop_codon	16703112	16703114	.	-	0	transcript_id "file_1_file_1_jg8811.t1"; gene_id "file_1_file_1_jg8811";
dsimWXD1_5	AUGUSTUS	CDS	16703112	16703633	1	-	0	transcript_id "file_1_file_1_jg8811.t1"; gene_id "file_1_file_1_jg8811";
dsimWXD1_5	AUGUSTUS	exon	16703112	16703633	.	-	.	transcript_id "file_1_file_1_jg8811.t1"; gene_id "file_1_file_1_jg8811";
dsimWXD1_5	AUGUSTUS	transcript	16703112	16703633	.	-	.	transcript_id "file_1_file_1_jg8811.t1"; gene_id "file_1_file_1_jg8811"
dsimWXD1_5	AUGUSTUS	gene	16703112	16703633	.	-	.	jg8811
dsimWXD1_5	AUGUSTUS	start_codon	16703631	16703633	.	-	0	transcript_id "file_1_file_1_jg8811.t1"; gene_id "file_1_file_1_jg8811";
dsimWXD1_1	AUGUSTUS	start_codon	7674092	7674094	.	+	0	transcript_id "file_1_file_1_jg10182.t1"; gene_id "file_1_file_1_jg10182";
dsimWXD1_1	AUGUSTUS	CDS	7674092	7674284	1	+	0	transcript_id "file_1_file_1_jg10182.t1"; gene_id "file_1_file_1_jg10182";
dsimWXD1_1	AUGUSTUS	exon	7674092	7674284	.	+	.	transcript_id "file_1_file_1_jg10182.t1"; gene_id "file_1_file_1_jg10182";
dsimWXD1_1	AUGUSTUS	intron	7674285	7674742	.	+	.	transcript_id "file_1_file_1_jg10182.t1"; gene_id "file_1_file_1_jg10182";
dsimWXD1_1	AUGUSTUS	CDS	7674743	7675026	1	+	2	transcript_id "file_1_file_1_jg10182.t1"; gene_id "file_1_file_1_jg10182";
dsimWXD1_1	AUGUSTUS	exon	7674743	7675026	.	+	.	transcript_id "file_1_file_1_jg10182.t1"; gene_id "file_1_file_1_jg10182";
dsimWXD1_1	AUGUSTUS	intron	7675027	7675087	.	+	.	transcript_id "file_1_file_1_jg10182.t1"; gene_id "file_1_file_1_jg10182";
dsimWXD1_1	AUGUSTUS	CDS	7675088	7675275	1	+	0	transcript_id "file_1_file_1_jg10182.t1"; gene_id "file_1_file_1_jg10182";
dsimWXD1_1	AUGUSTUS	exon	7675088	7675275	.	+	.	transcript_id "file_1_file_1_jg10182.t1"; gene_id "file_1_file_1_jg10182";
dsimWXD1_1	AUGUSTUS	intron	7675276	7675527	.	+	.	transcript_id "file_1_file_1_jg10182.t1"; gene_id "file_1_file_1_jg10182";
dsimWXD1_1	AUGUSTUS	transcript	7674092	7675840	.	+	.	transcript_id "file_1_file_1_jg10182.t1"; gene_id "file_1_file_1_jg10182"
dsimWXD1_1	AUGUSTUS	gene	7674092	7675840	.	+	.	jg10182
dsimWXD1_1	AUGUSTUS	CDS	7675528	7675840	1	+	1	transcript_id "file_1_file_1_jg10182.t1"; gene_id "file_1_file_1_jg10182";
dsimWXD1_1	AUGUSTUS	exon	7675528	7675840	.	+	.	transcript_id "file_1_file_1_jg10182.t1"; gene_id "file_1_file_1_jg10182";
dsimWXD1_1	AUGUSTUS	stop_codon	7675838	7675840	.	+	0	transcript_id "file_1_file_1_jg10182.t1"; gene_id "file_1_file_1_jg10182";
dsimWXD1_2	AUGUSTUS	start_codon	13884410	13884412	.	+	0	transcript_id "file_1_file_1_jg14284.t2"; gene_id "file_1_file_1_jg14284";
dsimWXD1_2	AUGUSTUS	CDS	13884410	13884685	1	+	0	transcript_id "file_1_file_1_jg14284.t2"; gene_id "file_1_file_1_jg14284";
dsimWXD1_2	AUGUSTUS	exon	13884410	13884685	.	+	.	transcript_id "file_1_file_1_jg14284.t2"; gene_id "file_1_file_1_jg14284";
dsimWXD1_2	AUGUSTUS	intron	13884686	13891578	.	+	.	transcript_id "file_1_file_1_jg14284.t2"; gene_id "file_1_file_1_jg14284";
dsimWXD1_2	AUGUSTUS	CDS	13891579	13891662	1	+	0	transcript_id "file_1_file_1_jg14284.t2"; gene_id "file_1_file_1_jg14284";
dsimWXD1_2	AUGUSTUS	exon	13891579	13891662	.	+	.	transcript_id "file_1_file_1_jg14284.t2"; gene_id "file_1_file_1_jg14284";
dsimWXD1_2	AUGUSTUS	intron	13891663	13895221	.	+	.	transcript_id "file_1_file_1_jg14284.t2"; gene_id "file_1_file_1_jg14284";
dsimWXD1_2	AUGUSTUS	CDS	13895222	13895308	1	+	0	transcript_id "file_1_file_1_jg14284.t2"; gene_id "file_1_file_1_jg14284";
dsimWXD1_2	AUGUSTUS	exon	13895222	13895308	.	+	.	transcript_id "file_1_file_1_jg14284.t2"; gene_id "file_1_file_1_jg14284";
dsimWXD1_2	AUGUSTUS	intron	13895309	13895745	.	+	.	transcript_id "file_1_file_1_jg14284.t2"; gene_id "file_1_file_1_jg14284";
dsimWXD1_2	AUGUSTUS	CDS	13895746	13897434	1	+	0	transcript_id "file_1_file_1_jg14284.t2"; gene_id "file_1_file_1_jg14284";
dsimWXD1_2	AUGUSTUS	exon	13895746	13897434	.	+	.	transcript_id "file_1_file_1_jg14284.t2"; gene_id "file_1_file_1_jg14284";
dsimWXD1_2	AUGUSTUS	intron	13897435	13897495	.	+	.	transcript_id "file_1_file_1_jg14284.t2"; gene_id "file_1_file_1_jg14284";
dsimWXD1_2	AUGUSTUS	CDS	13897496	13897709	1	+	0	transcript_id "file_1_file_1_jg14284.t2"; gene_id "file_1_file_1_jg14284";
dsimWXD1_2	AUGUSTUS	exon	13897496	13897709	.	+	.	transcript_id "file_1_file_1_jg14284.t2"; gene_id "file_1_file_1_jg14284";
dsimWXD1_2	AUGUSTUS	intron	13897710	13897767	.	+	.	transcript_id "file_1_file_1_jg14284.t2"; gene_id "file_1_file_1_jg14284";
dsimWXD1_2	AUGUSTUS	CDS	13897768	13898060	1	+	2	transcript_id "file_1_file_1_jg14284.t2"; gene_id "file_1_file_1_jg14284";
dsimWXD1_2	AUGUSTUS	exon	13897768	13898060	.	+	.	transcript_id "file_1_file_1_jg14284.t2"; gene_id "file_1_file_1_jg14284";
dsimWXD1_2	AUGUSTUS	intron	13898061	13898331	.	+	.	transcript_id "file_1_file_1_jg14284.t2"; gene_id "file_1_file_1_jg14284";
dsimWXD1_2	AUGUSTUS	CDS	13898332	13898886	1	+	0	transcript_id "file_1_file_1_jg14284.t2"; gene_id "file_1_file_1_jg14284";
dsimWXD1_2	AUGUSTUS	exon	13898332	13898886	.	+	.	transcript_id "file_1_file_1_jg14284.t2"; gene_id "file_1_file_1_jg14284";
dsimWXD1_2	AUGUSTUS	intron	13898887	13898955	.	+	.	transcript_id "file_1_file_1_jg14284.t2"; gene_id "file_1_file_1_jg14284";
dsimWXD1_2	AUGUSTUS	CDS	13898956	13899075	1	+	0	transcript_id "file_1_file_1_jg14284.t2"; gene_id "file_1_file_1_jg14284";
dsimWXD1_2	AUGUSTUS	exon	13898956	13899075	.	+	.	transcript_id "file_1_file_1_jg14284.t2"; gene_id "file_1_file_1_jg14284";
dsimWXD1_2	AUGUSTUS	intron	13899076	13900010	.	+	.	transcript_id "file_1_file_1_jg14284.t2"; gene_id "file_1_file_1_jg14284";
dsimWXD1_2	AUGUSTUS	transcript	13884410	13900253	.	+	.	transcript_id "file_1_file_1_jg14284.t2"; gene_id "file_1_file_1_jg14284"
dsimWXD1_2	AUGUSTUS	CDS	13900011	13900253	1	+	0	transcript_id "file_1_file_1_jg14284.t2"; gene_id "file_1_file_1_jg14284";
dsimWXD1_2	AUGUSTUS	exon	13900011	13900253	.	+	.	transcript_id "file_1_file_1_jg14284.t2"; gene_id "file_1_file_1_jg14284";
dsimWXD1_2	AUGUSTUS	stop_codon	13900251	13900253	.	+	0	transcript_id "file_1_file_1_jg14284.t2"; gene_id "file_1_file_1_jg14284";
dsimWXD1_3	AUGUSTUS	stop_codon	10896364	10896366	.	-	0	transcript_id "file_1_file_1_jg4425.t1"; gene_id "file_1_file_1_jg4425";
dsimWXD1_3	AUGUSTUS	CDS	10896364	10897076	1	-	2	transcript_id "file_1_file_1_jg4425.t1"; gene_id "file_1_file_1_jg4425";
dsimWXD1_3	AUGUSTUS	exon	10896364	10897076	.	-	.	transcript_id "file_1_file_1_jg4425.t1"; gene_id "file_1_file_1_jg4425";
dsimWXD1_3	AUGUSTUS	intron	10897077	10897133	.	-	.	transcript_id "file_1_file_1_jg4425.t1"; gene_id "file_1_file_1_jg4425";
dsimWXD1_3	AUGUSTUS	CDS	10897134	10897560	0.53	-	0	transcript_id "file_1_file_1_jg4425.t1"; gene_id "file_1_file_1_jg4425";
dsimWXD1_3	AUGUSTUS	exon	10897134	10897560	.	-	.	transcript_id "file_1_file_1_jg4425.t1"; gene_id "file_1_file_1_jg4425";
dsimWXD1_3	AUGUSTUS	intron	10897561	10897615	.	-	.	transcript_id "file_1_file_1_jg4425.t1"; gene_id "file_1_file_1_jg4425";
dsimWXD1_3	AUGUSTUS	transcript	10896364	10897621	.	-	.	transcript_id "file_1_file_1_jg4425.t1"; gene_id "file_1_file_1_jg4425"
dsimWXD1_3	AUGUSTUS	gene	10896364	10897621	.	-	.	jg4425
dsimWXD1_3	AUGUSTUS	CDS	10897616	10897621	0.84	-	0	transcript_id "file_1_file_1_jg4425.t1"; gene_id "file_1_file_1_jg4425";
dsimWXD1_3	AUGUSTUS	exon	10897616	10897621	.	-	.	transcript_id "file_1_file_1_jg4425.t1"; gene_id "file_1_file_1_jg4425";
dsimWXD1_3	AUGUSTUS	start_codon	10897619	10897621	.	-	0	transcript_id "file_1_file_1_jg4425.t1"; gene_id "file_1_file_1_jg4425";
dsimWXD1_3	AUGUSTUS	stop_codon	26715057	26715059	.	-	0	transcript_id "file_1_file_1_jg6582.t1"; gene_id "file_1_file_1_jg6582";
dsimWXD1_3	AUGUSTUS	CDS	26715057	26715356	0.33	-	0	transcript_id "file_1_file_1_jg6582.t1"; gene_id "file_1_file_1_jg6582";
dsimWXD1_3	AUGUSTUS	exon	26715057	26715356	.	-	.	transcript_id "file_1_file_1_jg6582.t1"; gene_id "file_1_file_1_jg6582";
dsimWXD1_3	AUGUSTUS	intron	26715357	26716256	.	-	.	transcript_id "file_1_file_1_jg6582.t1"; gene_id "file_1_file_1_jg6582";
dsimWXD1_3	AUGUSTUS	transcript	26715057	26716382	.	-	.	transcript_id "file_1_file_1_jg6582.t1"; gene_id "file_1_file_1_jg6582"
dsimWXD1_3	AUGUSTUS	gene	26715057	26716382	.	-	.	jg6582
dsimWXD1_3	AUGUSTUS	CDS	26716257	26716382	0.55	-	0	transcript_id "file_1_file_1_jg6582.t1"; gene_id "file_1_file_1_jg6582";
dsimWXD1_3	AUGUSTUS	exon	26716257	26716382	.	-	.	transcript_id "file_1_file_1_jg6582.t1"; gene_id "file_1_file_1_jg6582";
dsimWXD1_3	AUGUSTUS	start_codon	26716380	26716382	.	-	0	transcript_id "file_1_file_1_jg6582.t1"; gene_id "file_1_file_1_jg6582";
dsimWXD1_2	AUGUSTUS	stop_codon	19875230	19875232	.	-	0	transcript_id "file_1_file_1_jg15004.t1"; gene_id "file_1_file_1_jg15004";
dsimWXD1_2	AUGUSTUS	CDS	19875230	19875842	1	-	1	transcript_id "file_1_file_1_jg15004.t1"; gene_id "file_1_file_1_jg15004";
dsimWXD1_2	AUGUSTUS	exon	19875230	19875842	.	-	.	transcript_id "file_1_file_1_jg15004.t1"; gene_id "file_1_file_1_jg15004";
dsimWXD1_2	AUGUSTUS	intron	19875843	19875895	.	-	.	transcript_id "file_1_file_1_jg15004.t1"; gene_id "file_1_file_1_jg15004";
dsimWXD1_2	AUGUSTUS	CDS	19875896	19876197	1	-	0	transcript_id "file_1_file_1_jg15004.t1"; gene_id "file_1_file_1_jg15004";
dsimWXD1_2	AUGUSTUS	exon	19875896	19876197	.	-	.	transcript_id "file_1_file_1_jg15004.t1"; gene_id "file_1_file_1_jg15004";
dsimWXD1_2	AUGUSTUS	intron	19876198	19876526	.	-	.	transcript_id "file_1_file_1_jg15004.t1"; gene_id "file_1_file_1_jg15004";
dsimWXD1_2	AUGUSTUS	CDS	19876527	19876720	1	-	2	transcript_id "file_1_file_1_jg15004.t1"; gene_id "file_1_file_1_jg15004";
dsimWXD1_2	AUGUSTUS	exon	19876527	19876720	.	-	.	transcript_id "file_1_file_1_jg15004.t1"; gene_id "file_1_file_1_jg15004";
dsimWXD1_2	AUGUSTUS	intron	19876721	19876866	.	-	.	transcript_id "file_1_file_1_jg15004.t1"; gene_id "file_1_file_1_jg15004";
dsimWXD1_2	AUGUSTUS	CDS	19876867	19877206	1	-	0	transcript_id "file_1_file_1_jg15004.t1"; gene_id "file_1_file_1_jg15004";
dsimWXD1_2	AUGUSTUS	exon	19876867	19877206	.	-	.	transcript_id "file_1_file_1_jg15004.t1"; gene_id "file_1_file_1_jg15004";
dsimWXD1_2	AUGUSTUS	intron	19877207	19877277	.	-	.	transcript_id "file_1_file_1_jg15004.t1"; gene_id "file_1_file_1_jg15004";
dsimWXD1_2	AUGUSTUS	transcript	19875230	19877739	.	-	.	transcript_id "file_1_file_1_jg15004.t1"; gene_id "file_1_file_1_jg15004"
dsimWXD1_2	AUGUSTUS	gene	19875230	19877739	.	-	.	jg15004
dsimWXD1_2	AUGUSTUS	CDS	19877278	19877739	1	-	0	transcript_id "file_1_file_1_jg15004.t1"; gene_id "file_1_file_1_jg15004";
dsimWXD1_2	AUGUSTUS	exon	19877278	19877739	.	-	.	transcript_id "file_1_file_1_jg15004.t1"; gene_id "file_1_file_1_jg15004";
dsimWXD1_2	AUGUSTUS	start_codon	19877737	19877739	.	-	0	transcript_id "file_1_file_1_jg15004.t1"; gene_id "file_1_file_1_jg15004";
dsimWXD1_0	AUGUSTUS	start_codon	2822434	2822436	.	+	0	transcript_id "file_1_file_1_jg765.t1"; gene_id "file_1_file_1_jg765";
dsimWXD1_0	AUGUSTUS	CDS	2822434	2822594	0.42	+	0	transcript_id "file_1_file_1_jg765.t1"; gene_id "file_1_file_1_jg765";
dsimWXD1_0	AUGUSTUS	exon	2822434	2822594	.	+	.	transcript_id "file_1_file_1_jg765.t1"; gene_id "file_1_file_1_jg765";
dsimWXD1_0	AUGUSTUS	intron	2822595	2823572	.	+	.	transcript_id "file_1_file_1_jg765.t1"; gene_id "file_1_file_1_jg765";
dsimWXD1_0	AUGUSTUS	CDS	2823573	2823683	0.66	+	1	transcript_id "file_1_file_1_jg765.t1"; gene_id "file_1_file_1_jg765";
dsimWXD1_0	AUGUSTUS	exon	2823573	2823683	.	+	.	transcript_id "file_1_file_1_jg765.t1"; gene_id "file_1_file_1_jg765";
dsimWXD1_0	AUGUSTUS	intron	2823684	2829087	.	+	.	transcript_id "file_1_file_1_jg765.t1"; gene_id "file_1_file_1_jg765";
dsimWXD1_0	AUGUSTUS	CDS	2829088	2829625	1	+	1	transcript_id "file_1_file_1_jg765.t1"; gene_id "file_1_file_1_jg765";
dsimWXD1_0	AUGUSTUS	exon	2829088	2829625	.	+	.	transcript_id "file_1_file_1_jg765.t1"; gene_id "file_1_file_1_jg765";
dsimWXD1_0	AUGUSTUS	intron	2829626	2829670	.	+	.	transcript_id "file_1_file_1_jg765.t1"; gene_id "file_1_file_1_jg765";
dsimWXD1_0	AUGUSTUS	CDS	2829671	2830505	1	+	0	transcript_id "file_1_file_1_jg765.t1"; gene_id "file_1_file_1_jg765";
dsimWXD1_0	AUGUSTUS	exon	2829671	2830505	.	+	.	transcript_id "file_1_file_1_jg765.t1"; gene_id "file_1_file_1_jg765";
dsimWXD1_0	AUGUSTUS	intron	2830506	2830610	.	+	.	transcript_id "file_1_file_1_jg765.t1"; gene_id "file_1_file_1_jg765";
dsimWXD1_0	AUGUSTUS	CDS	2830611	2830725	1	+	2	transcript_id "file_1_file_1_jg765.t1"; gene_id "file_1_file_1_jg765";
dsimWXD1_0	AUGUSTUS	exon	2830611	2830725	.	+	.	transcript_id "file_1_file_1_jg765.t1"; gene_id "file_1_file_1_jg765";
dsimWXD1_0	AUGUSTUS	intron	2830726	2836912	.	+	.	transcript_id "file_1_file_1_jg765.t1"; gene_id "file_1_file_1_jg765";
dsimWXD1_0	AUGUSTUS	CDS	2836913	2837393	1	+	1	transcript_id "file_1_file_1_jg765.t1"; gene_id "file_1_file_1_jg765";
dsimWXD1_0	AUGUSTUS	exon	2836913	2837393	.	+	.	transcript_id "file_1_file_1_jg765.t1"; gene_id "file_1_file_1_jg765";
dsimWXD1_0	AUGUSTUS	intron	2837394	2837456	.	+	.	transcript_id "file_1_file_1_jg765.t1"; gene_id "file_1_file_1_jg765";
dsimWXD1_0	AUGUSTUS	CDS	2837457	2837541	1	+	0	transcript_id "file_1_file_1_jg765.t1"; gene_id "file_1_file_1_jg765";
dsimWXD1_0	AUGUSTUS	exon	2837457	2837541	.	+	.	transcript_id "file_1_file_1_jg765.t1"; gene_id "file_1_file_1_jg765";
dsimWXD1_0	AUGUSTUS	intron	2837542	2837618	.	+	.	transcript_id "file_1_file_1_jg765.t1"; gene_id "file_1_file_1_jg765";
dsimWXD1_0	AUGUSTUS	transcript	2822434	2837959	.	+	.	transcript_id "file_1_file_1_jg765.t1"; gene_id "file_1_file_1_jg765"
dsimWXD1_0	AUGUSTUS	gene	2822434	2837959	.	+	.	jg765
dsimWXD1_0	AUGUSTUS	CDS	2837619	2837959	1	+	2	transcript_id "file_1_file_1_jg765.t1"; gene_id "file_1_file_1_jg765";
dsimWXD1_0	AUGUSTUS	exon	2837619	2837959	.	+	.	transcript_id "file_1_file_1_jg765.t1"; gene_id "file_1_file_1_jg765";
dsimWXD1_0	AUGUSTUS	stop_codon	2837957	2837959	.	+	0	transcript_id "file_1_file_1_jg765.t1"; gene_id "file_1_file_1_jg765";
dsimWXD1_3	AUGUSTUS	start_codon	2511920	2511922	.	+	0	transcript_id "file_1_file_1_jg3414.t1"; gene_id "file_1_file_1_jg3414";
dsimWXD1_3	AUGUSTUS	CDS	2511920	2512012	1	+	0	transcript_id "file_1_file_1_jg3414.t1"; gene_id "file_1_file_1_jg3414";
dsimWXD1_3	AUGUSTUS	exon	2511920	2512012	.	+	.	transcript_id "file_1_file_1_jg3414.t1"; gene_id "file_1_file_1_jg3414";
dsimWXD1_3	AUGUSTUS	intron	2512013	2512647	.	+	.	transcript_id "file_1_file_1_jg3414.t1"; gene_id "file_1_file_1_jg3414";
dsimWXD1_3	AUGUSTUS	CDS	2512648	2512958	1	+	0	transcript_id "file_1_file_1_jg3414.t1"; gene_id "file_1_file_1_jg3414";
dsimWXD1_3	AUGUSTUS	exon	2512648	2512958	.	+	.	transcript_id "file_1_file_1_jg3414.t1"; gene_id "file_1_file_1_jg3414";
dsimWXD1_3	AUGUSTUS	intron	2512959	2513026	.	+	.	transcript_id "file_1_file_1_jg3414.t1"; gene_id "file_1_file_1_jg3414";
dsimWXD1_3	AUGUSTUS	CDS	2513027	2513445	1	+	1	transcript_id "file_1_file_1_jg3414.t1"; gene_id "file_1_file_1_jg3414";
dsimWXD1_3	AUGUSTUS	exon	2513027	2513445	.	+	.	transcript_id "file_1_file_1_jg3414.t1"; gene_id "file_1_file_1_jg3414";
dsimWXD1_3	AUGUSTUS	intron	2513446	2513508	.	+	.	transcript_id "file_1_file_1_jg3414.t1"; gene_id "file_1_file_1_jg3414";
dsimWXD1_3	AUGUSTUS	transcript	2511920	2513918	.	+	.	transcript_id "file_1_file_1_jg3414.t1"; gene_id "file_1_file_1_jg3414"
dsimWXD1_3	AUGUSTUS	gene	2511920	2513918	.	+	.	jg3414
dsimWXD1_3	AUGUSTUS	CDS	2513509	2513918	1	+	2	transcript_id "file_1_file_1_jg3414.t1"; gene_id "file_1_file_1_jg3414";
dsimWXD1_3	AUGUSTUS	exon	2513509	2513918	.	+	.	transcript_id "file_1_file_1_jg3414.t1"; gene_id "file_1_file_1_jg3414";
dsimWXD1_3	AUGUSTUS	stop_codon	2513916	2513918	.	+	0	transcript_id "file_1_file_1_jg3414.t1"; gene_id "file_1_file_1_jg3414";
dsimWXD1_3	AUGUSTUS	start_codon	17792746	17792748	.	+	0	transcript_id "file_1_file_1_jg5339.t1"; gene_id "file_1_file_1_jg5339";
dsimWXD1_3	AUGUSTUS	CDS	17792746	17793279	1	+	0	transcript_id "file_1_file_1_jg5339.t1"; gene_id "file_1_file_1_jg5339";
dsimWXD1_3	AUGUSTUS	exon	17792746	17793279	.	+	.	transcript_id "file_1_file_1_jg5339.t1"; gene_id "file_1_file_1_jg5339";
dsimWXD1_3	AUGUSTUS	transcript	17792746	17793279	.	+	.	transcript_id "file_1_file_1_jg5339.t1"; gene_id "file_1_file_1_jg5339"
dsimWXD1_3	AUGUSTUS	gene	17792746	17793279	.	+	.	jg5339
dsimWXD1_3	AUGUSTUS	stop_codon	17793277	17793279	.	+	0	transcript_id "file_1_file_1_jg5339.t1"; gene_id "file_1_file_1_jg5339";
dsimWXD1_5	AUGUSTUS	stop_codon	6691491	6691493	.	-	0	transcript_id "file_1_file_1_jg7678.t2"; gene_id "file_1_file_1_jg7678";
dsimWXD1_5	AUGUSTUS	CDS	6691491	6691555	1	-	2	transcript_id "file_1_file_1_jg7678.t2"; gene_id "file_1_file_1_jg7678";
dsimWXD1_5	AUGUSTUS	exon	6691491	6691555	.	-	.	transcript_id "file_1_file_1_jg7678.t2"; gene_id "file_1_file_1_jg7678";
dsimWXD1_5	AUGUSTUS	intron	6691556	6693167	.	-	.	transcript_id "file_1_file_1_jg7678.t2"; gene_id "file_1_file_1_jg7678";
dsimWXD1_5	AUGUSTUS	CDS	6693168	6693233	0.99	-	2	transcript_id "file_1_file_1_jg7678.t2"; gene_id "file_1_file_1_jg7678";
dsimWXD1_5	AUGUSTUS	exon	6693168	6693233	.	-	.	transcript_id "file_1_file_1_jg7678.t2"; gene_id "file_1_file_1_jg7678";
dsimWXD1_5	AUGUSTUS	intron	6693234	6696733	.	-	.	transcript_id "file_1_file_1_jg7678.t2"; gene_id "file_1_file_1_jg7678";
dsimWXD1_5	AUGUSTUS	CDS	6696734	6696954	0.99	-	1	transcript_id "file_1_file_1_jg7678.t2"; gene_id "file_1_file_1_jg7678";
dsimWXD1_5	AUGUSTUS	exon	6696734	6696954	.	-	.	transcript_id "file_1_file_1_jg7678.t2"; gene_id "file_1_file_1_jg7678";
dsimWXD1_5	AUGUSTUS	intron	6696955	6697308	.	-	.	transcript_id "file_1_file_1_jg7678.t2"; gene_id "file_1_file_1_jg7678";
dsimWXD1_5	AUGUSTUS	CDS	6697309	6697490	1	-	0	transcript_id "file_1_file_1_jg7678.t2"; gene_id "file_1_file_1_jg7678";
dsimWXD1_5	AUGUSTUS	exon	6697309	6697490	.	-	.	transcript_id "file_1_file_1_jg7678.t2"; gene_id "file_1_file_1_jg7678";
dsimWXD1_5	AUGUSTUS	intron	6697491	6697560	.	-	.	transcript_id "file_1_file_1_jg7678.t2"; gene_id "file_1_file_1_jg7678";
dsimWXD1_5	AUGUSTUS	CDS	6697561	6697668	1	-	0	transcript_id "file_1_file_1_jg7678.t2"; gene_id "file_1_file_1_jg7678";
dsimWXD1_5	AUGUSTUS	exon	6697561	6697668	.	-	.	transcript_id "file_1_file_1_jg7678.t2"; gene_id "file_1_file_1_jg7678";
dsimWXD1_5	AUGUSTUS	intron	6697669	6697764	.	-	.	transcript_id "file_1_file_1_jg7678.t2"; gene_id "file_1_file_1_jg7678";
dsimWXD1_5	AUGUSTUS	CDS	6697765	6698124	1	-	0	transcript_id "file_1_file_1_jg7678.t2"; gene_id "file_1_file_1_jg7678";
dsimWXD1_5	AUGUSTUS	exon	6697765	6698124	.	-	.	transcript_id "file_1_file_1_jg7678.t2"; gene_id "file_1_file_1_jg7678";
dsimWXD1_5	AUGUSTUS	intron	6698125	6699741	.	-	.	transcript_id "file_1_file_1_jg7678.t2"; gene_id "file_1_file_1_jg7678";
dsimWXD1_5	AUGUSTUS	CDS	6699742	6699787	1	-	1	transcript_id "file_1_file_1_jg7678.t2"; gene_id "file_1_file_1_jg7678";
dsimWXD1_5	AUGUSTUS	exon	6699742	6699787	.	-	.	transcript_id "file_1_file_1_jg7678.t2"; gene_id "file_1_file_1_jg7678";
dsimWXD1_5	AUGUSTUS	intron	6699788	6703751	.	-	.	transcript_id "file_1_file_1_jg7678.t2"; gene_id "file_1_file_1_jg7678";
dsimWXD1_5	AUGUSTUS	transcript	6691491	6703828	.	-	.	transcript_id "file_1_file_1_jg7678.t2"; gene_id "file_1_file_1_jg7678"
dsimWXD1_5	AUGUSTUS	CDS	6703752	6703828	1	-	0	transcript_id "file_1_file_1_jg7678.t2"; gene_id "file_1_file_1_jg7678";
dsimWXD1_5	AUGUSTUS	exon	6703752	6703828	.	-	.	transcript_id "file_1_file_1_jg7678.t2"; gene_id "file_1_file_1_jg7678";
dsimWXD1_5	AUGUSTUS	start_codon	6703826	6703828	.	-	0	transcript_id "file_1_file_1_jg7678.t2"; gene_id "file_1_file_1_jg7678";
dsimWXD1_89	AUGUSTUS	start_codon	80388	80390	.	+	0	transcript_id "file_1_file_1_jg15688.t1"; gene_id "file_1_file_1_jg15688";
dsimWXD1_89	AUGUSTUS	CDS	80388	80494	0.5	+	0	transcript_id "file_1_file_1_jg15688.t1"; gene_id "file_1_file_1_jg15688";
dsimWXD1_89	AUGUSTUS	exon	80388	80494	.	+	.	transcript_id "file_1_file_1_jg15688.t1"; gene_id "file_1_file_1_jg15688";
dsimWXD1_89	AUGUSTUS	intron	80495	80569	.	+	.	transcript_id "file_1_file_1_jg15688.t1"; gene_id "file_1_file_1_jg15688";
dsimWXD1_89	AUGUSTUS	CDS	80570	80777	0.54	+	1	transcript_id "file_1_file_1_jg15688.t1"; gene_id "file_1_file_1_jg15688";
dsimWXD1_89	AUGUSTUS	exon	80570	80777	.	+	.	transcript_id "file_1_file_1_jg15688.t1"; gene_id "file_1_file_1_jg15688";
dsimWXD1_89	AUGUSTUS	intron	80778	80854	.	+	.	transcript_id "file_1_file_1_jg15688.t1"; gene_id "file_1_file_1_jg15688";
dsimWXD1_89	AUGUSTUS	transcript	80388	81061	.	+	.	transcript_id "file_1_file_1_jg15688.t1"; gene_id "file_1_file_1_jg15688"
dsimWXD1_89	AUGUSTUS	gene	80388	81061	.	+	.	jg15688
dsimWXD1_89	AUGUSTUS	CDS	80855	81061	0.63	+	0	transcript_id "file_1_file_1_jg15688.t1"; gene_id "file_1_file_1_jg15688";
dsimWXD1_89	AUGUSTUS	exon	80855	81061	.	+	.	transcript_id "file_1_file_1_jg15688.t1"; gene_id "file_1_file_1_jg15688";
dsimWXD1_89	AUGUSTUS	stop_codon	81059	81061	.	+	0	transcript_id "file_1_file_1_jg15688.t1"; gene_id "file_1_file_1_jg15688";
dsimWXD1_5	AUGUSTUS	start_codon	12615756	12615758	.	+	0	transcript_id "file_1_file_1_jg8307.t1"; gene_id "file_1_file_1_jg8307";
dsimWXD1_5	AUGUSTUS	CDS	12615756	12615789	0.43	+	0	transcript_id "file_1_file_1_jg8307.t1"; gene_id "file_1_file_1_jg8307";
dsimWXD1_5	AUGUSTUS	exon	12615756	12615789	.	+	.	transcript_id "file_1_file_1_jg8307.t1"; gene_id "file_1_file_1_jg8307";
dsimWXD1_5	AUGUSTUS	intron	12615790	12616424	.	+	.	transcript_id "file_1_file_1_jg8307.t1"; gene_id "file_1_file_1_jg8307";
dsimWXD1_5	AUGUSTUS	CDS	12616425	12616644	0.99	+	2	transcript_id "file_1_file_1_jg8307.t1"; gene_id "file_1_file_1_jg8307";
dsimWXD1_5	AUGUSTUS	exon	12616425	12616644	.	+	.	transcript_id "file_1_file_1_jg8307.t1"; gene_id "file_1_file_1_jg8307";
dsimWXD1_5	AUGUSTUS	intron	12616645	12616707	.	+	.	transcript_id "file_1_file_1_jg8307.t1"; gene_id "file_1_file_1_jg8307";
dsimWXD1_5	AUGUSTUS	CDS	12616708	12616971	1	+	1	transcript_id "file_1_file_1_jg8307.t1"; gene_id "file_1_file_1_jg8307";
dsimWXD1_5	AUGUSTUS	exon	12616708	12616971	.	+	.	transcript_id "file_1_file_1_jg8307.t1"; gene_id "file_1_file_1_jg8307";
dsimWXD1_5	AUGUSTUS	intron	12616972	12617036	.	+	.	transcript_id "file_1_file_1_jg8307.t1"; gene_id "file_1_file_1_jg8307";
dsimWXD1_5	AUGUSTUS	CDS	12617037	12617148	0.84	+	1	transcript_id "file_1_file_1_jg8307.t1"; gene_id "file_1_file_1_jg8307";
dsimWXD1_5	AUGUSTUS	exon	12617037	12617148	.	+	.	transcript_id "file_1_file_1_jg8307.t1"; gene_id "file_1_file_1_jg8307";
dsimWXD1_5	AUGUSTUS	intron	12617149	12617217	.	+	.	transcript_id "file_1_file_1_jg8307.t1"; gene_id "file_1_file_1_jg8307";
dsimWXD1_5	AUGUSTUS	CDS	12617218	12617410	1	+	0	transcript_id "file_1_file_1_jg8307.t1"; gene_id "file_1_file_1_jg8307";
dsimWXD1_5	AUGUSTUS	exon	12617218	12617410	.	+	.	transcript_id "file_1_file_1_jg8307.t1"; gene_id "file_1_file_1_jg8307";
dsimWXD1_5	AUGUSTUS	intron	12617411	12617475	.	+	.	transcript_id "file_1_file_1_jg8307.t1"; gene_id "file_1_file_1_jg8307";
dsimWXD1_5	AUGUSTUS	CDS	12617476	12617684	1	+	2	transcript_id "file_1_file_1_jg8307.t1"; gene_id "file_1_file_1_jg8307";
dsimWXD1_5	AUGUSTUS	exon	12617476	12617684	.	+	.	transcript_id "file_1_file_1_jg8307.t1"; gene_id "file_1_file_1_jg8307";
dsimWXD1_5	AUGUSTUS	intron	12617685	12617751	.	+	.	transcript_id "file_1_file_1_jg8307.t1"; gene_id "file_1_file_1_jg8307";
dsimWXD1_5	AUGUSTUS	CDS	12617752	12617882	1	+	0	transcript_id "file_1_file_1_jg8307.t1"; gene_id "file_1_file_1_jg8307";
dsimWXD1_5	AUGUSTUS	exon	12617752	12617882	.	+	.	transcript_id "file_1_file_1_jg8307.t1"; gene_id "file_1_file_1_jg8307";
dsimWXD1_5	AUGUSTUS	intron	12617883	12617970	.	+	.	transcript_id "file_1_file_1_jg8307.t1"; gene_id "file_1_file_1_jg8307";
dsimWXD1_5	AUGUSTUS	CDS	12617971	12618152	1	+	1	transcript_id "file_1_file_1_jg8307.t1"; gene_id "file_1_file_1_jg8307";
dsimWXD1_5	AUGUSTUS	exon	12617971	12618152	.	+	.	transcript_id "file_1_file_1_jg8307.t1"; gene_id "file_1_file_1_jg8307";
dsimWXD1_5	AUGUSTUS	intron	12618153	12620506	.	+	.	transcript_id "file_1_file_1_jg8307.t1"; gene_id "file_1_file_1_jg8307";
dsimWXD1_5	AUGUSTUS	CDS	12620507	12620730	1	+	2	transcript_id "file_1_file_1_jg8307.t1"; gene_id "file_1_file_1_jg8307";
dsimWXD1_5	AUGUSTUS	exon	12620507	12620730	.	+	.	transcript_id "file_1_file_1_jg8307.t1"; gene_id "file_1_file_1_jg8307";
dsimWXD1_5	AUGUSTUS	intron	12620731	12621040	.	+	.	transcript_id "file_1_file_1_jg8307.t1"; gene_id "file_1_file_1_jg8307";
dsimWXD1_5	AUGUSTUS	CDS	12621041	12621347	1	+	0	transcript_id "file_1_file_1_jg8307.t1"; gene_id "file_1_file_1_jg8307";
dsimWXD1_5	AUGUSTUS	exon	12621041	12621347	.	+	.	transcript_id "file_1_file_1_jg8307.t1"; gene_id "file_1_file_1_jg8307";
dsimWXD1_5	AUGUSTUS	intron	12621348	12622727	.	+	.	transcript_id "file_1_file_1_jg8307.t1"; gene_id "file_1_file_1_jg8307";
dsimWXD1_5	AUGUSTUS	CDS	12622728	12622940	1	+	2	transcript_id "file_1_file_1_jg8307.t1"; gene_id "file_1_file_1_jg8307";
dsimWXD1_5	AUGUSTUS	exon	12622728	12622940	.	+	.	transcript_id "file_1_file_1_jg8307.t1"; gene_id "file_1_file_1_jg8307";
dsimWXD1_5	AUGUSTUS	intron	12622941	12623060	.	+	.	transcript_id "file_1_file_1_jg8307.t1"; gene_id "file_1_file_1_jg8307";
dsimWXD1_5	AUGUSTUS	transcript	12615756	12623659	.	+	.	transcript_id "file_1_file_1_jg8307.t1"; gene_id "file_1_file_1_jg8307"
dsimWXD1_5	AUGUSTUS	gene	12615756	12623659	.	+	.	jg8307
dsimWXD1_5	AUGUSTUS	CDS	12623061	12623659	0.86	+	2	transcript_id "file_1_file_1_jg8307.t1"; gene_id "file_1_file_1_jg8307";
dsimWXD1_5	AUGUSTUS	exon	12623061	12623659	.	+	.	transcript_id "file_1_file_1_jg8307.t1"; gene_id "file_1_file_1_jg8307";
dsimWXD1_5	AUGUSTUS	stop_codon	12623657	12623659	.	+	0	transcript_id "file_1_file_1_jg8307.t1"; gene_id "file_1_file_1_jg8307";
dsimWXD1_3	AUGUSTUS	start_codon	3037892	3037894	.	+	0	transcript_id "file_1_file_1_jg3493.t1"; gene_id "file_1_file_1_jg3493";
dsimWXD1_3	AUGUSTUS	CDS	3037892	3037942	1	+	0	transcript_id "file_1_file_1_jg3493.t1"; gene_id "file_1_file_1_jg3493";
dsimWXD1_3	AUGUSTUS	exon	3037892	3037942	.	+	.	transcript_id "file_1_file_1_jg3493.t1"; gene_id "file_1_file_1_jg3493";
dsimWXD1_3	AUGUSTUS	intron	3037943	3038005	.	+	.	transcript_id "file_1_file_1_jg3493.t1"; gene_id "file_1_file_1_jg3493";
dsimWXD1_3	AUGUSTUS	CDS	3038006	3038335	1	+	0	transcript_id "file_1_file_1_jg3493.t1"; gene_id "file_1_file_1_jg3493";
dsimWXD1_3	AUGUSTUS	exon	3038006	3038335	.	+	.	transcript_id "file_1_file_1_jg3493.t1"; gene_id "file_1_file_1_jg3493";
dsimWXD1_3	AUGUSTUS	intron	3038336	3038715	.	+	.	transcript_id "file_1_file_1_jg3493.t1"; gene_id "file_1_file_1_jg3493";
dsimWXD1_3	AUGUSTUS	transcript	3037892	3039063	.	+	.	transcript_id "file_1_file_1_jg3493.t1"; gene_id "file_1_file_1_jg3493"
dsimWXD1_3	AUGUSTUS	gene	3037892	3039063	.	+	.	jg3493
dsimWXD1_3	AUGUSTUS	CDS	3038716	3039063	1	+	0	transcript_id "file_1_file_1_jg3493.t1"; gene_id "file_1_file_1_jg3493";
dsimWXD1_3	AUGUSTUS	exon	3038716	3039063	.	+	.	transcript_id "file_1_file_1_jg3493.t1"; gene_id "file_1_file_1_jg3493";
dsimWXD1_3	AUGUSTUS	stop_codon	3039061	3039063	.	+	0	transcript_id "file_1_file_1_jg3493.t1"; gene_id "file_1_file_1_jg3493";
dsimWXD1_3	AUGUSTUS	start_codon	18145565	18145567	.	+	0	transcript_id "file_1_file_1_jg5390.t1"; gene_id "file_1_file_1_jg5390";
dsimWXD1_3	AUGUSTUS	CDS	18145565	18145597	1	+	0	transcript_id "file_1_file_1_jg5390.t1"; gene_id "file_1_file_1_jg5390";
dsimWXD1_3	AUGUSTUS	exon	18145565	18145597	.	+	.	transcript_id "file_1_file_1_jg5390.t1"; gene_id "file_1_file_1_jg5390";
dsimWXD1_3	AUGUSTUS	intron	18145598	18145650	.	+	.	transcript_id "file_1_file_1_jg5390.t1"; gene_id "file_1_file_1_jg5390";
dsimWXD1_3	AUGUSTUS	CDS	18145651	18145719	1	+	0	transcript_id "file_1_file_1_jg5390.t1"; gene_id "file_1_file_1_jg5390";
dsimWXD1_3	AUGUSTUS	exon	18145651	18145719	.	+	.	transcript_id "file_1_file_1_jg5390.t1"; gene_id "file_1_file_1_jg5390";
dsimWXD1_3	AUGUSTUS	intron	18145720	18145773	.	+	.	transcript_id "file_1_file_1_jg5390.t1"; gene_id "file_1_file_1_jg5390";
dsimWXD1_3	AUGUSTUS	CDS	18145774	18145902	1	+	0	transcript_id "file_1_file_1_jg5390.t1"; gene_id "file_1_file_1_jg5390";
dsimWXD1_3	AUGUSTUS	exon	18145774	18145902	.	+	.	transcript_id "file_1_file_1_jg5390.t1"; gene_id "file_1_file_1_jg5390";
dsimWXD1_3	AUGUSTUS	intron	18145903	18145959	.	+	.	transcript_id "file_1_file_1_jg5390.t1"; gene_id "file_1_file_1_jg5390";
dsimWXD1_3	AUGUSTUS	transcript	18145565	18146340	.	+	.	transcript_id "file_1_file_1_jg5390.t1"; gene_id "file_1_file_1_jg5390"
dsimWXD1_3	AUGUSTUS	gene	18145565	18146340	.	+	.	jg5390
dsimWXD1_3	AUGUSTUS	CDS	18145960	18146340	1	+	0	transcript_id "file_1_file_1_jg5390.t1"; gene_id "file_1_file_1_jg5390";
dsimWXD1_3	AUGUSTUS	exon	18145960	18146340	.	+	.	transcript_id "file_1_file_1_jg5390.t1"; gene_id "file_1_file_1_jg5390";
dsimWXD1_3	AUGUSTUS	stop_codon	18146338	18146340	.	+	0	transcript_id "file_1_file_1_jg5390.t1"; gene_id "file_1_file_1_jg5390";
dsimWXD1_1	AUGUSTUS	start_codon	18892015	18892017	.	+	0	transcript_id "file_1_file_1_jg11784.t1"; gene_id "file_1_file_1_jg11784";
dsimWXD1_1	AUGUSTUS	CDS	18892015	18892348	1	+	0	transcript_id "file_1_file_1_jg11784.t1"; gene_id "file_1_file_1_jg11784";
dsimWXD1_1	AUGUSTUS	exon	18892015	18892348	.	+	.	transcript_id "file_1_file_1_jg11784.t1"; gene_id "file_1_file_1_jg11784";
dsimWXD1_1	AUGUSTUS	intron	18892349	18892879	.	+	.	transcript_id "file_1_file_1_jg11784.t1"; gene_id "file_1_file_1_jg11784";
dsimWXD1_1	AUGUSTUS	CDS	18892880	18893032	0.99	+	2	transcript_id "file_1_file_1_jg11784.t1"; gene_id "file_1_file_1_jg11784";
dsimWXD1_1	AUGUSTUS	exon	18892880	18893032	.	+	.	transcript_id "file_1_file_1_jg11784.t1"; gene_id "file_1_file_1_jg11784";
dsimWXD1_1	AUGUSTUS	intron	18893033	18893950	.	+	.	transcript_id "file_1_file_1_jg11784.t1"; gene_id "file_1_file_1_jg11784";
dsimWXD1_1	AUGUSTUS	CDS	18893951	18894051	1	+	2	transcript_id "file_1_file_1_jg11784.t1"; gene_id "file_1_file_1_jg11784";
dsimWXD1_1	AUGUSTUS	exon	18893951	18894051	.	+	.	transcript_id "file_1_file_1_jg11784.t1"; gene_id "file_1_file_1_jg11784";
dsimWXD1_1	AUGUSTUS	intron	18894052	18895577	.	+	.	transcript_id "file_1_file_1_jg11784.t1"; gene_id "file_1_file_1_jg11784";
dsimWXD1_1	AUGUSTUS	CDS	18895578	18895886	1	+	0	transcript_id "file_1_file_1_jg11784.t1"; gene_id "file_1_file_1_jg11784";
dsimWXD1_1	AUGUSTUS	exon	18895578	18895886	.	+	.	transcript_id "file_1_file_1_jg11784.t1"; gene_id "file_1_file_1_jg11784";
dsimWXD1_1	AUGUSTUS	intron	18895887	18896805	.	+	.	transcript_id "file_1_file_1_jg11784.t1"; gene_id "file_1_file_1_jg11784";
dsimWXD1_1	AUGUSTUS	CDS	18896806	18896816	1	+	0	transcript_id "file_1_file_1_jg11784.t1"; gene_id "file_1_file_1_jg11784";
dsimWXD1_1	AUGUSTUS	exon	18896806	18896816	.	+	.	transcript_id "file_1_file_1_jg11784.t1"; gene_id "file_1_file_1_jg11784";
dsimWXD1_1	AUGUSTUS	intron	18896817	18896883	.	+	.	transcript_id "file_1_file_1_jg11784.t1"; gene_id "file_1_file_1_jg11784";
dsimWXD1_1	AUGUSTUS	CDS	18896884	18896952	1	+	1	transcript_id "file_1_file_1_jg11784.t1"; gene_id "file_1_file_1_jg11784";
dsimWXD1_1	AUGUSTUS	exon	18896884	18896952	.	+	.	transcript_id "file_1_file_1_jg11784.t1"; gene_id "file_1_file_1_jg11784";
dsimWXD1_1	AUGUSTUS	intron	18896953	18897589	.	+	.	transcript_id "file_1_file_1_jg11784.t1"; gene_id "file_1_file_1_jg11784";
dsimWXD1_1	AUGUSTUS	CDS	18897590	18897647	1	+	1	transcript_id "file_1_file_1_jg11784.t1"; gene_id "file_1_file_1_jg11784";
dsimWXD1_1	AUGUSTUS	exon	18897590	18897647	.	+	.	transcript_id "file_1_file_1_jg11784.t1"; gene_id "file_1_file_1_jg11784";
dsimWXD1_1	AUGUSTUS	intron	18897648	18897966	.	+	.	transcript_id "file_1_file_1_jg11784.t1"; gene_id "file_1_file_1_jg11784";
dsimWXD1_1	AUGUSTUS	CDS	18897967	18898563	1	+	0	transcript_id "file_1_file_1_jg11784.t1"; gene_id "file_1_file_1_jg11784";
dsimWXD1_1	AUGUSTUS	exon	18897967	18898563	.	+	.	transcript_id "file_1_file_1_jg11784.t1"; gene_id "file_1_file_1_jg11784";
dsimWXD1_1	AUGUSTUS	intron	18898564	18899008	.	+	.	transcript_id "file_1_file_1_jg11784.t1"; gene_id "file_1_file_1_jg11784";
dsimWXD1_1	AUGUSTUS	CDS	18899009	18899235	1	+	0	transcript_id "file_1_file_1_jg11784.t1"; gene_id "file_1_file_1_jg11784";
dsimWXD1_1	AUGUSTUS	exon	18899009	18899235	.	+	.	transcript_id "file_1_file_1_jg11784.t1"; gene_id "file_1_file_1_jg11784";
dsimWXD1_1	AUGUSTUS	intron	18899236	18899304	.	+	.	transcript_id "file_1_file_1_jg11784.t1"; gene_id "file_1_file_1_jg11784";
dsimWXD1_1	AUGUSTUS	transcript	18892015	18899464	.	+	.	transcript_id "file_1_file_1_jg11784.t1"; gene_id "file_1_file_1_jg11784"
dsimWXD1_1	AUGUSTUS	gene	18892015	18899464	.	+	.	jg11784
dsimWXD1_1	AUGUSTUS	CDS	18899305	18899464	1	+	1	transcript_id "file_1_file_1_jg11784.t1"; gene_id "file_1_file_1_jg11784";
dsimWXD1_1	AUGUSTUS	exon	18899305	18899464	.	+	.	transcript_id "file_1_file_1_jg11784.t1"; gene_id "file_1_file_1_jg11784";
dsimWXD1_1	AUGUSTUS	stop_codon	18899462	18899464	.	+	0	transcript_id "file_1_file_1_jg11784.t1"; gene_id "file_1_file_1_jg11784";
dsimWXD1_1	AUGUSTUS	stop_codon	12187030	12187032	.	-	0	transcript_id "file_1_file_1_jg10850.t1"; gene_id "file_1_file_1_jg10850";
dsimWXD1_1	AUGUSTUS	CDS	12187030	12188605	1	-	1	transcript_id "file_1_file_1_jg10850.t1"; gene_id "file_1_file_1_jg10850";
dsimWXD1_1	AUGUSTUS	exon	12187030	12188605	.	-	.	transcript_id "file_1_file_1_jg10850.t1"; gene_id "file_1_file_1_jg10850";
dsimWXD1_1	AUGUSTUS	intron	12188606	12188669	.	-	.	transcript_id "file_1_file_1_jg10850.t1"; gene_id "file_1_file_1_jg10850";
dsimWXD1_1	AUGUSTUS	CDS	12188670	12190607	1	-	1	transcript_id "file_1_file_1_jg10850.t1"; gene_id "file_1_file_1_jg10850";
dsimWXD1_1	AUGUSTUS	exon	12188670	12190607	.	-	.	transcript_id "file_1_file_1_jg10850.t1"; gene_id "file_1_file_1_jg10850";
dsimWXD1_1	AUGUSTUS	intron	12190608	12190670	.	-	.	transcript_id "file_1_file_1_jg10850.t1"; gene_id "file_1_file_1_jg10850";
dsimWXD1_1	AUGUSTUS	CDS	12190671	12191277	1	-	2	transcript_id "file_1_file_1_jg10850.t1"; gene_id "file_1_file_1_jg10850";
dsimWXD1_1	AUGUSTUS	exon	12190671	12191277	.	-	.	transcript_id "file_1_file_1_jg10850.t1"; gene_id "file_1_file_1_jg10850";
dsimWXD1_1	AUGUSTUS	intron	12191278	12191953	.	-	.	transcript_id "file_1_file_1_jg10850.t1"; gene_id "file_1_file_1_jg10850";
dsimWXD1_1	AUGUSTUS	CDS	12191954	12192391	1	-	2	transcript_id "file_1_file_1_jg10850.t1"; gene_id "file_1_file_1_jg10850";
dsimWXD1_1	AUGUSTUS	exon	12191954	12192391	.	-	.	transcript_id "file_1_file_1_jg10850.t1"; gene_id "file_1_file_1_jg10850";
dsimWXD1_1	AUGUSTUS	intron	12192392	12193416	.	-	.	transcript_id "file_1_file_1_jg10850.t1"; gene_id "file_1_file_1_jg10850";
dsimWXD1_1	AUGUSTUS	CDS	12193417	12193483	1	-	0	transcript_id "file_1_file_1_jg10850.t1"; gene_id "file_1_file_1_jg10850";
dsimWXD1_1	AUGUSTUS	exon	12193417	12193483	.	-	.	transcript_id "file_1_file_1_jg10850.t1"; gene_id "file_1_file_1_jg10850";
dsimWXD1_1	AUGUSTUS	intron	12193484	12193783	.	-	.	transcript_id "file_1_file_1_jg10850.t1"; gene_id "file_1_file_1_jg10850";
dsimWXD1_1	AUGUSTUS	CDS	12193784	12193978	1	-	0	transcript_id "file_1_file_1_jg10850.t1"; gene_id "file_1_file_1_jg10850";
dsimWXD1_1	AUGUSTUS	exon	12193784	12193978	.	-	.	transcript_id "file_1_file_1_jg10850.t1"; gene_id "file_1_file_1_jg10850";
dsimWXD1_1	AUGUSTUS	intron	12193979	12194273	.	-	.	transcript_id "file_1_file_1_jg10850.t1"; gene_id "file_1_file_1_jg10850";
dsimWXD1_1	AUGUSTUS	CDS	12194274	12194442	1	-	1	transcript_id "file_1_file_1_jg10850.t1"; gene_id "file_1_file_1_jg10850";
dsimWXD1_1	AUGUSTUS	exon	12194274	12194442	.	-	.	transcript_id "file_1_file_1_jg10850.t1"; gene_id "file_1_file_1_jg10850";
dsimWXD1_1	AUGUSTUS	intron	12194443	12194506	.	-	.	transcript_id "file_1_file_1_jg10850.t1"; gene_id "file_1_file_1_jg10850";
dsimWXD1_1	AUGUSTUS	CDS	12194507	12194838	1	-	0	transcript_id "file_1_file_1_jg10850.t1"; gene_id "file_1_file_1_jg10850";
dsimWXD1_1	AUGUSTUS	exon	12194507	12194838	.	-	.	transcript_id "file_1_file_1_jg10850.t1"; gene_id "file_1_file_1_jg10850";
dsimWXD1_1	AUGUSTUS	intron	12194839	12194911	.	-	.	transcript_id "file_1_file_1_jg10850.t1"; gene_id "file_1_file_1_jg10850";
dsimWXD1_1	AUGUSTUS	CDS	12194912	12195037	1	-	0	transcript_id "file_1_file_1_jg10850.t1"; gene_id "file_1_file_1_jg10850";
dsimWXD1_1	AUGUSTUS	exon	12194912	12195037	.	-	.	transcript_id "file_1_file_1_jg10850.t1"; gene_id "file_1_file_1_jg10850";
dsimWXD1_1	AUGUSTUS	intron	12195038	12199900	.	-	.	transcript_id "file_1_file_1_jg10850.t1"; gene_id "file_1_file_1_jg10850";
dsimWXD1_1	AUGUSTUS	transcript	12187030	12199936	.	-	.	transcript_id "file_1_file_1_jg10850.t1"; gene_id "file_1_file_1_jg10850"
dsimWXD1_1	AUGUSTUS	gene	12187030	12199936	.	-	.	jg10850
dsimWXD1_1	AUGUSTUS	CDS	12199901	12199936	0.49	-	0	transcript_id "file_1_file_1_jg10850.t1"; gene_id "file_1_file_1_jg10850";
dsimWXD1_1	AUGUSTUS	exon	12199901	12199936	.	-	.	transcript_id "file_1_file_1_jg10850.t1"; gene_id "file_1_file_1_jg10850";
dsimWXD1_1	AUGUSTUS	start_codon	12199934	12199936	.	-	0	transcript_id "file_1_file_1_jg10850.t1"; gene_id "file_1_file_1_jg10850";
dsimWXD1_3	AUGUSTUS	start_codon	15915219	15915221	.	+	0	transcript_id "file_1_file_1_jg5089.t1"; gene_id "file_1_file_1_jg5089";
dsimWXD1_3	AUGUSTUS	CDS	15915219	15916682	1	+	0	transcript_id "file_1_file_1_jg5089.t1"; gene_id "file_1_file_1_jg5089";
dsimWXD1_3	AUGUSTUS	exon	15915219	15916682	.	+	.	transcript_id "file_1_file_1_jg5089.t1"; gene_id "file_1_file_1_jg5089";
dsimWXD1_3	AUGUSTUS	transcript	15915219	15916682	.	+	.	transcript_id "file_1_file_1_jg5089.t1"; gene_id "file_1_file_1_jg5089"
dsimWXD1_3	AUGUSTUS	gene	15915219	15916682	.	+	.	jg5089
dsimWXD1_3	AUGUSTUS	stop_codon	15916680	15916682	.	+	0	transcript_id "file_1_file_1_jg5089.t1"; gene_id "file_1_file_1_jg5089";
dsimWXD1_0	GeneMark.hmm	stop_codon	14994035	14994037	.	-	0	gene_id "file_1_file_2_1950_g"; transcript_id "file_1_file_2_1950_t"; count "file_1_file_2_1_1";
dsimWXD1_0	GeneMark.hmm	CDS	14994035	14994750	.	-	2	gene_id "file_1_file_2_1950_g"; transcript_id "file_1_file_2_1950_t"; evidence "file_1_file_2_1_1"; cds_type "file_1_file_2_Terminal"; count "file_1_file_2_2_2"; anchored "file_1_file_2_1_1";
dsimWXD1_0	GeneMark.hmm	exon	14994035	14994750	0	-	.	gene_id "file_1_file_2_1950_g"; transcript_id "file_1_file_2_1950_t"; evidence "file_1_file_2_1_1"; cds_type "file_1_file_2_Terminal"; count "file_1_file_2_2_2"; anchored "file_1_file_2_1_1";
dsimWXD1_0	GeneMark.hmm	CDS	14994806	14995031	.	-	0	gene_id "file_1_file_2_1950_g"; transcript_id "file_1_file_2_1950_t"; evidence "file_1_file_2_1_1"; cds_type "file_1_file_2_Initial"; count "file_1_file_2_1_2"; anchored "file_1_file_2_1_1";
dsimWXD1_0	GeneMark.hmm	exon	14994806	14995031	0	-	.	gene_id "file_1_file_2_1950_g"; transcript_id "file_1_file_2_1950_t"; evidence "file_1_file_2_1_1"; cds_type "file_1_file_2_Initial"; count "file_1_file_2_1_2"; anchored "file_1_file_2_1_1";
dsimWXD1_0	GeneMark.hmm	start_codon	14995029	14995031	.	-	0	gene_id "file_1_file_2_1950_g"; transcript_id "file_1_file_2_1950_t"; count "file_1_file_2_1_1";
dsimWXD1_1	AUGUSTUS	stop_codon	9439434	9439436	.	-	0	transcript_id "file_1_file_1_jg10436.t1"; gene_id "file_1_file_1_jg10436";
dsimWXD1_1	AUGUSTUS	CDS	9439434	9439537	1	-	2	transcript_id "file_1_file_1_jg10436.t1"; gene_id "file_1_file_1_jg10436";
dsimWXD1_1	AUGUSTUS	exon	9439434	9439537	.	-	.	transcript_id "file_1_file_1_jg10436.t1"; gene_id "file_1_file_1_jg10436";
dsimWXD1_1	AUGUSTUS	intron	9439538	9439609	.	-	.	transcript_id "file_1_file_1_jg10436.t1"; gene_id "file_1_file_1_jg10436";
dsimWXD1_1	AUGUSTUS	transcript	9439434	9439922	.	-	.	transcript_id "file_1_file_1_jg10436.t1"; gene_id "file_1_file_1_jg10436"
dsimWXD1_1	AUGUSTUS	CDS	9439610	9439922	1	-	0	transcript_id "file_1_file_1_jg10436.t1"; gene_id "file_1_file_1_jg10436";
dsimWXD1_1	AUGUSTUS	exon	9439610	9439922	.	-	.	transcript_id "file_1_file_1_jg10436.t1"; gene_id "file_1_file_1_jg10436";
dsimWXD1_1	AUGUSTUS	start_codon	9439920	9439922	.	-	0	transcript_id "file_1_file_1_jg10436.t1"; gene_id "file_1_file_1_jg10436";
dsimWXD1_0	AUGUSTUS	stop_codon	6720044	6720046	.	-	0	transcript_id "file_1_file_1_jg1271.t1"; gene_id "file_1_file_1_jg1271";
dsimWXD1_0	AUGUSTUS	CDS	6720044	6720167	1	-	1	transcript_id "file_1_file_1_jg1271.t1"; gene_id "file_1_file_1_jg1271";
dsimWXD1_0	AUGUSTUS	exon	6720044	6720167	.	-	.	transcript_id "file_1_file_1_jg1271.t1"; gene_id "file_1_file_1_jg1271";
dsimWXD1_0	AUGUSTUS	intron	6720168	6720236	.	-	.	transcript_id "file_1_file_1_jg1271.t1"; gene_id "file_1_file_1_jg1271";
dsimWXD1_0	AUGUSTUS	CDS	6720237	6720425	1	-	1	transcript_id "file_1_file_1_jg1271.t1"; gene_id "file_1_file_1_jg1271";
dsimWXD1_0	AUGUSTUS	exon	6720237	6720425	.	-	.	transcript_id "file_1_file_1_jg1271.t1"; gene_id "file_1_file_1_jg1271";
dsimWXD1_0	AUGUSTUS	intron	6720426	6720495	.	-	.	transcript_id "file_1_file_1_jg1271.t1"; gene_id "file_1_file_1_jg1271";
dsimWXD1_0	AUGUSTUS	CDS	6720496	6721425	1	-	1	transcript_id "file_1_file_1_jg1271.t1"; gene_id "file_1_file_1_jg1271";
dsimWXD1_0	AUGUSTUS	exon	6720496	6721425	.	-	.	transcript_id "file_1_file_1_jg1271.t1"; gene_id "file_1_file_1_jg1271";
dsimWXD1_0	AUGUSTUS	intron	6721426	6722110	.	-	.	transcript_id "file_1_file_1_jg1271.t1"; gene_id "file_1_file_1_jg1271";
dsimWXD1_0	AUGUSTUS	CDS	6722111	6722213	1	-	2	transcript_id "file_1_file_1_jg1271.t1"; gene_id "file_1_file_1_jg1271";
dsimWXD1_0	AUGUSTUS	exon	6722111	6722213	.	-	.	transcript_id "file_1_file_1_jg1271.t1"; gene_id "file_1_file_1_jg1271";
dsimWXD1_0	AUGUSTUS	intron	6722214	6723131	.	-	.	transcript_id "file_1_file_1_jg1271.t1"; gene_id "file_1_file_1_jg1271";
dsimWXD1_0	AUGUSTUS	CDS	6723132	6723306	1	-	0	transcript_id "file_1_file_1_jg1271.t1"; gene_id "file_1_file_1_jg1271";
dsimWXD1_0	AUGUSTUS	exon	6723132	6723306	.	-	.	transcript_id "file_1_file_1_jg1271.t1"; gene_id "file_1_file_1_jg1271";
dsimWXD1_0	AUGUSTUS	intron	6723307	6723362	.	-	.	transcript_id "file_1_file_1_jg1271.t1"; gene_id "file_1_file_1_jg1271";
dsimWXD1_0	AUGUSTUS	CDS	6723363	6723685	1	-	2	transcript_id "file_1_file_1_jg1271.t1"; gene_id "file_1_file_1_jg1271";
dsimWXD1_0	AUGUSTUS	exon	6723363	6723685	.	-	.	transcript_id "file_1_file_1_jg1271.t1"; gene_id "file_1_file_1_jg1271";
dsimWXD1_0	AUGUSTUS	intron	6723686	6726691	.	-	.	transcript_id "file_1_file_1_jg1271.t1"; gene_id "file_1_file_1_jg1271";
dsimWXD1_0	AUGUSTUS	transcript	6720044	6726926	.	-	.	transcript_id "file_1_file_1_jg1271.t1"; gene_id "file_1_file_1_jg1271"
dsimWXD1_0	AUGUSTUS	gene	6720044	6726926	.	-	.	jg1271
dsimWXD1_0	AUGUSTUS	CDS	6726692	6726926	1	-	0	transcript_id "file_1_file_1_jg1271.t1"; gene_id "file_1_file_1_jg1271";
dsimWXD1_0	AUGUSTUS	exon	6726692	6726926	.	-	.	transcript_id "file_1_file_1_jg1271.t1"; gene_id "file_1_file_1_jg1271";
dsimWXD1_0	AUGUSTUS	start_codon	6726924	6726926	.	-	0	transcript_id "file_1_file_1_jg1271.t1"; gene_id "file_1_file_1_jg1271";
dsimWXD1_1	AUGUSTUS	start_codon	19197070	19197072	.	+	0	transcript_id "file_1_file_1_jg11835.t1"; gene_id "file_1_file_1_jg11835";
dsimWXD1_1	AUGUSTUS	CDS	19197070	19197074	1	+	0	transcript_id "file_1_file_1_jg11835.t1"; gene_id "file_1_file_1_jg11835";
dsimWXD1_1	AUGUSTUS	exon	19197070	19197074	.	+	.	transcript_id "file_1_file_1_jg11835.t1"; gene_id "file_1_file_1_jg11835";
dsimWXD1_1	AUGUSTUS	intron	19197075	19197128	.	+	.	transcript_id "file_1_file_1_jg11835.t1"; gene_id "file_1_file_1_jg11835";
dsimWXD1_1	AUGUSTUS	CDS	19197129	19197586	1	+	1	transcript_id "file_1_file_1_jg11835.t1"; gene_id "file_1_file_1_jg11835";
dsimWXD1_1	AUGUSTUS	exon	19197129	19197586	.	+	.	transcript_id "file_1_file_1_jg11835.t1"; gene_id "file_1_file_1_jg11835";
dsimWXD1_1	AUGUSTUS	intron	19197587	19197638	.	+	.	transcript_id "file_1_file_1_jg11835.t1"; gene_id "file_1_file_1_jg11835";
dsimWXD1_1	AUGUSTUS	CDS	19197639	19197769	1	+	2	transcript_id "file_1_file_1_jg11835.t1"; gene_id "file_1_file_1_jg11835";
dsimWXD1_1	AUGUSTUS	exon	19197639	19197769	.	+	.	transcript_id "file_1_file_1_jg11835.t1"; gene_id "file_1_file_1_jg11835";
dsimWXD1_1	AUGUSTUS	intron	19197770	19197826	.	+	.	transcript_id "file_1_file_1_jg11835.t1"; gene_id "file_1_file_1_jg11835";
dsimWXD1_1	AUGUSTUS	CDS	19197827	19198047	1	+	0	transcript_id "file_1_file_1_jg11835.t1"; gene_id "file_1_file_1_jg11835";
dsimWXD1_1	AUGUSTUS	exon	19197827	19198047	.	+	.	transcript_id "file_1_file_1_jg11835.t1"; gene_id "file_1_file_1_jg11835";
dsimWXD1_1	AUGUSTUS	intron	19198048	19198103	.	+	.	transcript_id "file_1_file_1_jg11835.t1"; gene_id "file_1_file_1_jg11835";
dsimWXD1_1	AUGUSTUS	CDS	19198104	19198485	1	+	1	transcript_id "file_1_file_1_jg11835.t1"; gene_id "file_1_file_1_jg11835";
dsimWXD1_1	AUGUSTUS	exon	19198104	19198485	.	+	.	transcript_id "file_1_file_1_jg11835.t1"; gene_id "file_1_file_1_jg11835";
dsimWXD1_1	AUGUSTUS	intron	19198486	19198543	.	+	.	transcript_id "file_1_file_1_jg11835.t1"; gene_id "file_1_file_1_jg11835";
dsimWXD1_1	AUGUSTUS	CDS	19198544	19198825	1	+	0	transcript_id "file_1_file_1_jg11835.t1"; gene_id "file_1_file_1_jg11835";
dsimWXD1_1	AUGUSTUS	exon	19198544	19198825	.	+	.	transcript_id "file_1_file_1_jg11835.t1"; gene_id "file_1_file_1_jg11835";
dsimWXD1_1	AUGUSTUS	intron	19198826	19198886	.	+	.	transcript_id "file_1_file_1_jg11835.t1"; gene_id "file_1_file_1_jg11835";
dsimWXD1_1	AUGUSTUS	CDS	19198887	19199165	1	+	0	transcript_id "file_1_file_1_jg11835.t1"; gene_id "file_1_file_1_jg11835";
dsimWXD1_1	AUGUSTUS	exon	19198887	19199165	.	+	.	transcript_id "file_1_file_1_jg11835.t1"; gene_id "file_1_file_1_jg11835";
dsimWXD1_1	AUGUSTUS	intron	19199166	19199524	.	+	.	transcript_id "file_1_file_1_jg11835.t1"; gene_id "file_1_file_1_jg11835";
dsimWXD1_1	AUGUSTUS	transcript	19197070	19200076	.	+	.	transcript_id "file_1_file_1_jg11835.t1"; gene_id "file_1_file_1_jg11835"
dsimWXD1_1	AUGUSTUS	gene	19197070	19200076	.	+	.	jg11835
dsimWXD1_1	AUGUSTUS	CDS	19199525	19200076	1	+	0	transcript_id "file_1_file_1_jg11835.t1"; gene_id "file_1_file_1_jg11835";
dsimWXD1_1	AUGUSTUS	exon	19199525	19200076	.	+	.	transcript_id "file_1_file_1_jg11835.t1"; gene_id "file_1_file_1_jg11835";
dsimWXD1_1	AUGUSTUS	stop_codon	19200074	19200076	.	+	0	transcript_id "file_1_file_1_jg11835.t1"; gene_id "file_1_file_1_jg11835";
dsimWXD1_0	AUGUSTUS	start_codon	9483736	9483738	.	+	0	transcript_id "file_1_file_1_jg1633.t1"; gene_id "file_1_file_1_jg1633";
dsimWXD1_0	AUGUSTUS	CDS	9483736	9483966	0.45	+	0	transcript_id "file_1_file_1_jg1633.t1"; gene_id "file_1_file_1_jg1633";
dsimWXD1_0	AUGUSTUS	exon	9483736	9483966	.	+	.	transcript_id "file_1_file_1_jg1633.t1"; gene_id "file_1_file_1_jg1633";
dsimWXD1_0	AUGUSTUS	transcript	9483736	9483966	.	+	.	transcript_id "file_1_file_1_jg1633.t1"; gene_id "file_1_file_1_jg1633"
dsimWXD1_0	AUGUSTUS	gene	9483736	9483966	.	+	.	jg1633
dsimWXD1_0	AUGUSTUS	stop_codon	9483964	9483966	.	+	0	transcript_id "file_1_file_1_jg1633.t1"; gene_id "file_1_file_1_jg1633";
dsimWXD1_5	AUGUSTUS	stop_codon	7714837	7714839	.	-	0	transcript_id "file_1_file_1_jg7768.t1"; gene_id "file_1_file_1_jg7768";
dsimWXD1_5	AUGUSTUS	CDS	7714837	7714989	1	-	0	transcript_id "file_1_file_1_jg7768.t1"; gene_id "file_1_file_1_jg7768";
dsimWXD1_5	AUGUSTUS	exon	7714837	7714989	.	-	.	transcript_id "file_1_file_1_jg7768.t1"; gene_id "file_1_file_1_jg7768";
dsimWXD1_5	AUGUSTUS	intron	7714990	7715051	.	-	.	transcript_id "file_1_file_1_jg7768.t1"; gene_id "file_1_file_1_jg7768";
dsimWXD1_5	AUGUSTUS	transcript	7714837	7716728	.	-	.	transcript_id "file_1_file_1_jg7768.t1"; gene_id "file_1_file_1_jg7768"
dsimWXD1_5	AUGUSTUS	gene	7714837	7716728	.	-	.	jg7768
dsimWXD1_5	AUGUSTUS	CDS	7715052	7716728	1	-	0	transcript_id "file_1_file_1_jg7768.t1"; gene_id "file_1_file_1_jg7768";
dsimWXD1_5	AUGUSTUS	exon	7715052	7716728	.	-	.	transcript_id "file_1_file_1_jg7768.t1"; gene_id "file_1_file_1_jg7768";
dsimWXD1_5	AUGUSTUS	start_codon	7716726	7716728	.	-	0	transcript_id "file_1_file_1_jg7768.t1"; gene_id "file_1_file_1_jg7768";
dsimWXD1_0	GeneMark.hmm	start_codon	1081110	1081112	.	+	0	gene_id "file_1_file_2_138_g"; transcript_id "file_1_file_2_138_t"; count "file_1_file_2_1_1";
dsimWXD1_0	GeneMark.hmm	CDS	1081110	1081221	.	+	0	gene_id "file_1_file_2_138_g"; transcript_id "file_1_file_2_138_t"; evidence "file_1_file_2_1_1"; cds_type "file_1_file_2_Initial"; count "file_1_file_2_1_11"; anchored "file_1_file_2_1_1";
dsimWXD1_0	GeneMark.hmm	exon	1081110	1081221	0	+	.	gene_id "file_1_file_2_138_g"; transcript_id "file_1_file_2_138_t"; evidence "file_1_file_2_1_1"; cds_type "file_1_file_2_Initial"; count "file_1_file_2_1_11"; anchored "file_1_file_2_1_1";
dsimWXD1_0	GeneMark.hmm	CDS	1081280	1081435	.	+	2	gene_id "file_1_file_2_138_g"; transcript_id "file_1_file_2_138_t"; evidence "file_1_file_2_1_1"; cds_type "file_1_file_2_Internal"; count "file_1_file_2_2_11"; anchored "file_1_file_2_1_1";
dsimWXD1_0	GeneMark.hmm	exon	1081280	1081435	0	+	.	gene_id "file_1_file_2_138_g"; transcript_id "file_1_file_2_138_t"; evidence "file_1_file_2_1_1"; cds_type "file_1_file_2_Internal"; count "file_1_file_2_2_11"; anchored "file_1_file_2_1_1";
dsimWXD1_0	GeneMark.hmm	CDS	1081497	1081559	.	+	2	gene_id "file_1_file_2_138_g"; transcript_id "file_1_file_2_138_t"; evidence "file_1_file_2_1_1"; cds_type "file_1_file_2_Internal"; count "file_1_file_2_3_11"; anchored "file_1_file_2_1_1";
dsimWXD1_0	GeneMark.hmm	exon	1081497	1081559	0	+	.	gene_id "file_1_file_2_138_g"; transcript_id "file_1_file_2_138_t"; evidence "file_1_file_2_1_1"; cds_type "file_1_file_2_Internal"; count "file_1_file_2_3_11"; anchored "file_1_file_2_1_1";
dsimWXD1_0	GeneMark.hmm	CDS	1081738	1081941	.	+	2	gene_id "file_1_file_2_138_g"; transcript_id "file_1_file_2_138_t"; evidence "file_1_file_2_1_1"; cds_type "file_1_file_2_Internal"; count "file_1_file_2_4_11"; anchored "file_1_file_2_1_1";
dsimWXD1_0	GeneMark.hmm	exon	1081738	1081941	0	+	.	gene_id "file_1_file_2_138_g"; transcript_id "file_1_file_2_138_t"; evidence "file_1_file_2_1_1"; cds_type "file_1_file_2_Internal"; count "file_1_file_2_4_11"; anchored "file_1_file_2_1_1";
dsimWXD1_0	GeneMark.hmm	CDS	1082002	1082213	.	+	2	gene_id "file_1_file_2_138_g"; transcript_id "file_1_file_2_138_t"; evidence "file_1_file_2_1_1"; cds_type "file_1_file_2_Internal"; count "file_1_file_2_5_11"; anchored "file_1_file_2_1_1";
dsimWXD1_0	GeneMark.hmm	exon	1082002	1082213	0	+	.	gene_id "file_1_file_2_138_g"; transcript_id "file_1_file_2_138_t"; evidence "file_1_file_2_1_1"; cds_type "file_1_file_2_Internal"; count "file_1_file_2_5_11"; anchored "file_1_file_2_1_1";
dsimWXD1_0	GeneMark.hmm	CDS	1082269	1082391	.	+	0	gene_id "file_1_file_2_138_g"; transcript_id "file_1_file_2_138_t"; evidence "file_1_file_2_1_1"; cds_type "file_1_file_2_Internal"; count "file_1_file_2_6_11"; anchored "file_1_file_2_1_1";
dsimWXD1_0	GeneMark.hmm	exon	1082269	1082391	0	+	.	gene_id "file_1_file_2_138_g"; transcript_id "file_1_file_2_138_t"; evidence "file_1_file_2_1_1"; cds_type "file_1_file_2_Internal"; count "file_1_file_2_6_11"; anchored "file_1_file_2_1_1";
dsimWXD1_0	GeneMark.hmm	CDS	1082448	1082690	.	+	0	gene_id "file_1_file_2_138_g"; transcript_id "file_1_file_2_138_t"; evidence "file_1_file_2_1_1"; cds_type "file_1_file_2_Internal"; count "file_1_file_2_7_11"; anchored "file_1_file_2_1_1";
dsimWXD1_0	GeneMark.hmm	exon	1082448	1082690	0	+	.	gene_id "file_1_file_2_138_g"; transcript_id "file_1_file_2_138_t"; evidence "file_1_file_2_1_1"; cds_type "file_1_file_2_Internal"; count "file_1_file_2_7_11"; anchored "file_1_file_2_1_1";
dsimWXD1_0	GeneMark.hmm	CDS	1082755	1083171	.	+	0	gene_id "file_1_file_2_138_g"; transcript_id "file_1_file_2_138_t"; evidence "file_1_file_2_1_1"; cds_type "file_1_file_2_Internal"; count "file_1_file_2_8_11"; anchored "file_1_file_2_1_1";
dsimWXD1_0	GeneMark.hmm	exon	1082755	1083171	0	+	.	gene_id "file_1_file_2_138_g"; transcript_id "file_1_file_2_138_t"; evidence "file_1_file_2_1_1"; cds_type "file_1_file_2_Internal"; count "file_1_file_2_8_11"; anchored "file_1_file_2_1_1";
dsimWXD1_0	GeneMark.hmm	CDS	1083222	1083593	.	+	0	gene_id "file_1_file_2_138_g"; transcript_id "file_1_file_2_138_t"; evidence "file_1_file_2_1_1"; cds_type "file_1_file_2_Internal"; count "file_1_file_2_9_11"; anchored "file_1_file_2_1_1";
dsimWXD1_0	GeneMark.hmm	exon	1083222	1083593	0	+	.	gene_id "file_1_file_2_138_g"; transcript_id "file_1_file_2_138_t"; evidence "file_1_file_2_1_1"; cds_type "file_1_file_2_Internal"; count "file_1_file_2_9_11"; anchored "file_1_file_2_1_1";
dsimWXD1_0	GeneMark.hmm	CDS	1083647	1084327	.	+	0	gene_id "file_1_file_2_138_g"; transcript_id "file_1_file_2_138_t"; evidence "file_1_file_2_1_1"; cds_type "file_1_file_2_Internal"; count "file_1_file_2_10_11"; anchored "file_1_file_2_1_1";
dsimWXD1_0	GeneMark.hmm	exon	1083647	1084327	0	+	.	gene_id "file_1_file_2_138_g"; transcript_id "file_1_file_2_138_t"; evidence "file_1_file_2_1_1"; cds_type "file_1_file_2_Internal"; count "file_1_file_2_10_11"; anchored "file_1_file_2_1_1";
dsimWXD1_0	GeneMark.hmm	CDS	1084395	1084664	.	+	0	gene_id "file_1_file_2_138_g"; transcript_id "file_1_file_2_138_t"; evidence "file_1_file_2_1_1"; cds_type "file_1_file_2_Terminal"; count "file_1_file_2_11_11"; anchored "file_1_file_2_1_1";
dsimWXD1_0	GeneMark.hmm	exon	1084395	1084664	0	+	.	gene_id "file_1_file_2_138_g"; transcript_id "file_1_file_2_138_t"; evidence "file_1_file_2_1_1"; cds_type "file_1_file_2_Terminal"; count "file_1_file_2_11_11"; anchored "file_1_file_2_1_1";
dsimWXD1_0	GeneMark.hmm	stop_codon	1084662	1084664	.	+	0	gene_id "file_1_file_2_138_g"; transcript_id "file_1_file_2_138_t"; count "file_1_file_2_1_1";
dsimWXD1_72	AUGUSTUS	stop_codon	32473	32475	.	-	0	transcript_id "file_1_file_1_jg15623.t3"; gene_id "file_1_file_1_jg15623";
dsimWXD1_72	AUGUSTUS	CDS	32473	32624	1	-	2	transcript_id "file_1_file_1_jg15623.t3"; gene_id "file_1_file_1_jg15623";
dsimWXD1_72	AUGUSTUS	exon	32473	32624	.	-	.	transcript_id "file_1_file_1_jg15623.t3"; gene_id "file_1_file_1_jg15623";
dsimWXD1_72	AUGUSTUS	intron	32625	32687	.	-	.	transcript_id "file_1_file_1_jg15623.t3"; gene_id "file_1_file_1_jg15623";
dsimWXD1_72	AUGUSTUS	CDS	32688	32870	1	-	2	transcript_id "file_1_file_1_jg15623.t3"; gene_id "file_1_file_1_jg15623";
dsimWXD1_72	AUGUSTUS	exon	32688	32870	.	-	.	transcript_id "file_1_file_1_jg15623.t3"; gene_id "file_1_file_1_jg15623";
dsimWXD1_72	AUGUSTUS	intron	32871	32929	.	-	.	transcript_id "file_1_file_1_jg15623.t3"; gene_id "file_1_file_1_jg15623";
dsimWXD1_72	AUGUSTUS	CDS	32930	33058	1	-	2	transcript_id "file_1_file_1_jg15623.t3"; gene_id "file_1_file_1_jg15623";
dsimWXD1_72	AUGUSTUS	exon	32930	33058	.	-	.	transcript_id "file_1_file_1_jg15623.t3"; gene_id "file_1_file_1_jg15623";
dsimWXD1_72	AUGUSTUS	intron	33059	33120	.	-	.	transcript_id "file_1_file_1_jg15623.t3"; gene_id "file_1_file_1_jg15623";
dsimWXD1_72	AUGUSTUS	CDS	33121	33207	1	-	2	transcript_id "file_1_file_1_jg15623.t3"; gene_id "file_1_file_1_jg15623";
dsimWXD1_72	AUGUSTUS	exon	33121	33207	.	-	.	transcript_id "file_1_file_1_jg15623.t3"; gene_id "file_1_file_1_jg15623";
dsimWXD1_72	AUGUSTUS	intron	33208	33279	.	-	.	transcript_id "file_1_file_1_jg15623.t3"; gene_id "file_1_file_1_jg15623";
dsimWXD1_72	AUGUSTUS	CDS	33280	33493	1	-	0	transcript_id "file_1_file_1_jg15623.t3"; gene_id "file_1_file_1_jg15623";
dsimWXD1_72	AUGUSTUS	exon	33280	33493	.	-	.	transcript_id "file_1_file_1_jg15623.t3"; gene_id "file_1_file_1_jg15623";
dsimWXD1_72	AUGUSTUS	intron	33494	33560	.	-	.	transcript_id "file_1_file_1_jg15623.t3"; gene_id "file_1_file_1_jg15623";
dsimWXD1_72	AUGUSTUS	CDS	33561	33935	1	-	0	transcript_id "file_1_file_1_jg15623.t3"; gene_id "file_1_file_1_jg15623";
dsimWXD1_72	AUGUSTUS	exon	33561	33935	.	-	.	transcript_id "file_1_file_1_jg15623.t3"; gene_id "file_1_file_1_jg15623";
dsimWXD1_72	AUGUSTUS	intron	33936	35221	.	-	.	transcript_id "file_1_file_1_jg15623.t3"; gene_id "file_1_file_1_jg15623";
dsimWXD1_72	AUGUSTUS	CDS	35222	36802	0.99	-	0	transcript_id "file_1_file_1_jg15623.t3"; gene_id "file_1_file_1_jg15623";
dsimWXD1_72	AUGUSTUS	exon	35222	36802	.	-	.	transcript_id "file_1_file_1_jg15623.t3"; gene_id "file_1_file_1_jg15623";
dsimWXD1_72	AUGUSTUS	intron	36803	36976	.	-	.	transcript_id "file_1_file_1_jg15623.t3"; gene_id "file_1_file_1_jg15623";
dsimWXD1_72	AUGUSTUS	CDS	36977	37154	1	-	1	transcript_id "file_1_file_1_jg15623.t3"; gene_id "file_1_file_1_jg15623";
dsimWXD1_72	AUGUSTUS	exon	36977	37154	.	-	.	transcript_id "file_1_file_1_jg15623.t3"; gene_id "file_1_file_1_jg15623";
dsimWXD1_72	AUGUSTUS	intron	37155	37209	.	-	.	transcript_id "file_1_file_1_jg15623.t3"; gene_id "file_1_file_1_jg15623";
dsimWXD1_72	AUGUSTUS	CDS	37210	37229	0.98	-	0	transcript_id "file_1_file_1_jg15623.t3"; gene_id "file_1_file_1_jg15623";
dsimWXD1_72	AUGUSTUS	exon	37210	37229	.	-	.	transcript_id "file_1_file_1_jg15623.t3"; gene_id "file_1_file_1_jg15623";
dsimWXD1_72	AUGUSTUS	intron	37230	37300	.	-	.	transcript_id "file_1_file_1_jg15623.t3"; gene_id "file_1_file_1_jg15623";
dsimWXD1_72	AUGUSTUS	CDS	37301	37487	0.99	-	1	transcript_id "file_1_file_1_jg15623.t3"; gene_id "file_1_file_1_jg15623";
dsimWXD1_72	AUGUSTUS	exon	37301	37487	.	-	.	transcript_id "file_1_file_1_jg15623.t3"; gene_id "file_1_file_1_jg15623";
dsimWXD1_72	AUGUSTUS	intron	37488	37548	.	-	.	transcript_id "file_1_file_1_jg15623.t3"; gene_id "file_1_file_1_jg15623";
dsimWXD1_72	AUGUSTUS	CDS	37549	37885	1	-	2	transcript_id "file_1_file_1_jg15623.t3"; gene_id "file_1_file_1_jg15623";
dsimWXD1_72	AUGUSTUS	exon	37549	37885	.	-	.	transcript_id "file_1_file_1_jg15623.t3"; gene_id "file_1_file_1_jg15623";
dsimWXD1_72	AUGUSTUS	intron	37886	37995	.	-	.	transcript_id "file_1_file_1_jg15623.t3"; gene_id "file_1_file_1_jg15623";
dsimWXD1_72	AUGUSTUS	CDS	37996	38092	1	-	0	transcript_id "file_1_file_1_jg15623.t3"; gene_id "file_1_file_1_jg15623";
dsimWXD1_72	AUGUSTUS	exon	37996	38092	.	-	.	transcript_id "file_1_file_1_jg15623.t3"; gene_id "file_1_file_1_jg15623";
dsimWXD1_72	AUGUSTUS	intron	38093	38234	.	-	.	transcript_id "file_1_file_1_jg15623.t3"; gene_id "file_1_file_1_jg15623";
dsimWXD1_72	AUGUSTUS	transcript	32473	38294	.	-	.	transcript_id "file_1_file_1_jg15623.t3"; gene_id "file_1_file_1_jg15623"
dsimWXD1_72	AUGUSTUS	CDS	38235	38294	0.46	-	0	transcript_id "file_1_file_1_jg15623.t3"; gene_id "file_1_file_1_jg15623";
dsimWXD1_72	AUGUSTUS	exon	38235	38294	.	-	.	transcript_id "file_1_file_1_jg15623.t3"; gene_id "file_1_file_1_jg15623";
dsimWXD1_72	AUGUSTUS	start_codon	38292	38294	.	-	0	transcript_id "file_1_file_1_jg15623.t3"; gene_id "file_1_file_1_jg15623";
dsimWXD1_2	AUGUSTUS	stop_codon	4442600	4442602	.	-	0	transcript_id "file_1_file_1_jg13162.t1"; gene_id "file_1_file_1_jg13162";
dsimWXD1_2	AUGUSTUS	CDS	4442600	4444510	1	-	0	transcript_id "file_1_file_1_jg13162.t1"; gene_id "file_1_file_1_jg13162";
dsimWXD1_2	AUGUSTUS	exon	4442600	4444510	.	-	.	transcript_id "file_1_file_1_jg13162.t1"; gene_id "file_1_file_1_jg13162";
dsimWXD1_2	AUGUSTUS	intron	4444511	4444567	.	-	.	transcript_id "file_1_file_1_jg13162.t1"; gene_id "file_1_file_1_jg13162";
dsimWXD1_2	AUGUSTUS	CDS	4444568	4444630	1	-	0	transcript_id "file_1_file_1_jg13162.t1"; gene_id "file_1_file_1_jg13162";
dsimWXD1_2	AUGUSTUS	exon	4444568	4444630	.	-	.	transcript_id "file_1_file_1_jg13162.t1"; gene_id "file_1_file_1_jg13162";
dsimWXD1_2	AUGUSTUS	intron	4444631	4447674	.	-	.	transcript_id "file_1_file_1_jg13162.t1"; gene_id "file_1_file_1_jg13162";
dsimWXD1_2	AUGUSTUS	transcript	4442600	4447683	.	-	.	transcript_id "file_1_file_1_jg13162.t1"; gene_id "file_1_file_1_jg13162"
dsimWXD1_2	AUGUSTUS	gene	4442600	4447683	.	-	.	jg13162
dsimWXD1_2	AUGUSTUS	CDS	4447675	4447683	0.92	-	0	transcript_id "file_1_file_1_jg13162.t1"; gene_id "file_1_file_1_jg13162";
dsimWXD1_2	AUGUSTUS	exon	4447675	4447683	.	-	.	transcript_id "file_1_file_1_jg13162.t1"; gene_id "file_1_file_1_jg13162";
dsimWXD1_2	AUGUSTUS	start_codon	4447681	4447683	.	-	0	transcript_id "file_1_file_1_jg13162.t1"; gene_id "file_1_file_1_jg13162";
dsimWXD1_3	AUGUSTUS	stop_codon	26743312	26743314	.	-	0	transcript_id "file_1_file_1_jg6596.t1"; gene_id "file_1_file_1_jg6596";
dsimWXD1_3	AUGUSTUS	CDS	26743312	26743687	1	-	1	transcript_id "file_1_file_1_jg6596.t1"; gene_id "file_1_file_1_jg6596";
dsimWXD1_3	AUGUSTUS	exon	26743312	26743687	.	-	.	transcript_id "file_1_file_1_jg6596.t1"; gene_id "file_1_file_1_jg6596";
dsimWXD1_3	AUGUSTUS	intron	26743688	26743744	.	-	.	transcript_id "file_1_file_1_jg6596.t1"; gene_id "file_1_file_1_jg6596";
dsimWXD1_3	AUGUSTUS	CDS	26743745	26744301	1	-	0	transcript_id "file_1_file_1_jg6596.t1"; gene_id "file_1_file_1_jg6596";
dsimWXD1_3	AUGUSTUS	exon	26743745	26744301	.	-	.	transcript_id "file_1_file_1_jg6596.t1"; gene_id "file_1_file_1_jg6596";
dsimWXD1_3	AUGUSTUS	intron	26744302	26744359	.	-	.	transcript_id "file_1_file_1_jg6596.t1"; gene_id "file_1_file_1_jg6596";
dsimWXD1_3	AUGUSTUS	transcript	26743312	26744437	.	-	.	transcript_id "file_1_file_1_jg6596.t1"; gene_id "file_1_file_1_jg6596"
dsimWXD1_3	AUGUSTUS	gene	26743312	26744437	.	-	.	jg6596
dsimWXD1_3	AUGUSTUS	CDS	26744360	26744437	1	-	0	transcript_id "file_1_file_1_jg6596.t1"; gene_id "file_1_file_1_jg6596";
dsimWXD1_3	AUGUSTUS	exon	26744360	26744437	.	-	.	transcript_id "file_1_file_1_jg6596.t1"; gene_id "file_1_file_1_jg6596";
dsimWXD1_3	AUGUSTUS	start_codon	26744435	26744437	.	-	0	transcript_id "file_1_file_1_jg6596.t1"; gene_id "file_1_file_1_jg6596";
dsimWXD1_5	AUGUSTUS	stop_codon	8837270	8837272	.	-	0	transcript_id "file_1_file_1_jg7912.t1"; gene_id "file_1_file_1_jg7912";
dsimWXD1_5	AUGUSTUS	CDS	8837270	8838127	1	-	0	transcript_id "file_1_file_1_jg7912.t1"; gene_id "file_1_file_1_jg7912";
dsimWXD1_5	AUGUSTUS	exon	8837270	8838127	.	-	.	transcript_id "file_1_file_1_jg7912.t1"; gene_id "file_1_file_1_jg7912";
dsimWXD1_5	AUGUSTUS	transcript	8837270	8838127	.	-	.	transcript_id "file_1_file_1_jg7912.t1"; gene_id "file_1_file_1_jg7912"
dsimWXD1_5	AUGUSTUS	gene	8837270	8838127	.	-	.	jg7912
dsimWXD1_5	AUGUSTUS	start_codon	8838125	8838127	.	-	0	transcript_id "file_1_file_1_jg7912.t1"; gene_id "file_1_file_1_jg7912";
dsimWXD1_1	AUGUSTUS	start_codon	2404704	2404706	.	+	0	transcript_id "file_1_file_1_jg9586.t1"; gene_id "file_1_file_1_jg9586";
dsimWXD1_1	AUGUSTUS	CDS	2404704	2404739	1	+	0	transcript_id "file_1_file_1_jg9586.t1"; gene_id "file_1_file_1_jg9586";
dsimWXD1_1	AUGUSTUS	exon	2404704	2404739	.	+	.	transcript_id "file_1_file_1_jg9586.t1"; gene_id "file_1_file_1_jg9586";
dsimWXD1_1	AUGUSTUS	intron	2404740	2404793	.	+	.	transcript_id "file_1_file_1_jg9586.t1"; gene_id "file_1_file_1_jg9586";
dsimWXD1_1	AUGUSTUS	CDS	2404794	2405087	1	+	0	transcript_id "file_1_file_1_jg9586.t1"; gene_id "file_1_file_1_jg9586";
dsimWXD1_1	AUGUSTUS	exon	2404794	2405087	.	+	.	transcript_id "file_1_file_1_jg9586.t1"; gene_id "file_1_file_1_jg9586";
dsimWXD1_1	AUGUSTUS	intron	2405088	2405446	.	+	.	transcript_id "file_1_file_1_jg9586.t1"; gene_id "file_1_file_1_jg9586";
dsimWXD1_1	AUGUSTUS	CDS	2405447	2405569	1	+	0	transcript_id "file_1_file_1_jg9586.t1"; gene_id "file_1_file_1_jg9586";
dsimWXD1_1	AUGUSTUS	exon	2405447	2405569	.	+	.	transcript_id "file_1_file_1_jg9586.t1"; gene_id "file_1_file_1_jg9586";
dsimWXD1_1	AUGUSTUS	intron	2405570	2405619	.	+	.	transcript_id "file_1_file_1_jg9586.t1"; gene_id "file_1_file_1_jg9586";
dsimWXD1_1	AUGUSTUS	CDS	2405620	2405725	1	+	0	transcript_id "file_1_file_1_jg9586.t1"; gene_id "file_1_file_1_jg9586";
dsimWXD1_1	AUGUSTUS	exon	2405620	2405725	.	+	.	transcript_id "file_1_file_1_jg9586.t1"; gene_id "file_1_file_1_jg9586";
dsimWXD1_1	AUGUSTUS	intron	2405726	2405780	.	+	.	transcript_id "file_1_file_1_jg9586.t1"; gene_id "file_1_file_1_jg9586";
dsimWXD1_1	AUGUSTUS	transcript	2404704	2405800	.	+	.	transcript_id "file_1_file_1_jg9586.t1"; gene_id "file_1_file_1_jg9586"
dsimWXD1_1	AUGUSTUS	gene	2404704	2405800	.	+	.	jg9586
dsimWXD1_1	AUGUSTUS	CDS	2405781	2405800	0.9	+	2	transcript_id "file_1_file_1_jg9586.t1"; gene_id "file_1_file_1_jg9586";
dsimWXD1_1	AUGUSTUS	exon	2405781	2405800	.	+	.	transcript_id "file_1_file_1_jg9586.t1"; gene_id "file_1_file_1_jg9586";
dsimWXD1_1	AUGUSTUS	stop_codon	2405798	2405800	.	+	0	transcript_id "file_1_file_1_jg9586.t1"; gene_id "file_1_file_1_jg9586";
dsimWXD1_0	AUGUSTUS	stop_codon	9303637	9303639	.	-	0	transcript_id "file_1_file_1_jg1616.t1"; gene_id "file_1_file_1_jg1616";
dsimWXD1_0	AUGUSTUS	CDS	9303637	9304308	0.96	-	0	transcript_id "file_1_file_1_jg1616.t1"; gene_id "file_1_file_1_jg1616";
dsimWXD1_0	AUGUSTUS	exon	9303637	9304308	.	-	.	transcript_id "file_1_file_1_jg1616.t1"; gene_id "file_1_file_1_jg1616";
dsimWXD1_0	AUGUSTUS	transcript	9303637	9304308	.	-	.	transcript_id "file_1_file_1_jg1616.t1"; gene_id "file_1_file_1_jg1616"
dsimWXD1_0	AUGUSTUS	gene	9303637	9304308	.	-	.	jg1616
dsimWXD1_0	AUGUSTUS	start_codon	9304306	9304308	.	-	0	transcript_id "file_1_file_1_jg1616.t1"; gene_id "file_1_file_1_jg1616";
dsimWXD1_1	AUGUSTUS	stop_codon	11284258	11284260	.	-	0	transcript_id "file_1_file_1_jg10719.t2"; gene_id "file_1_file_1_jg10719";
dsimWXD1_1	AUGUSTUS	CDS	11284258	11285371	1	-	1	transcript_id "file_1_file_1_jg10719.t2"; gene_id "file_1_file_1_jg10719";
dsimWXD1_1	AUGUSTUS	exon	11284258	11285371	.	-	.	transcript_id "file_1_file_1_jg10719.t2"; gene_id "file_1_file_1_jg10719";
dsimWXD1_1	AUGUSTUS	intron	11285372	11287783	.	-	.	transcript_id "file_1_file_1_jg10719.t2"; gene_id "file_1_file_1_jg10719";
dsimWXD1_1	AUGUSTUS	CDS	11287784	11290025	1	-	2	transcript_id "file_1_file_1_jg10719.t2"; gene_id "file_1_file_1_jg10719";
dsimWXD1_1	AUGUSTUS	exon	11287784	11290025	.	-	.	transcript_id "file_1_file_1_jg10719.t2"; gene_id "file_1_file_1_jg10719";
dsimWXD1_1	AUGUSTUS	intron	11290026	11291565	.	-	.	transcript_id "file_1_file_1_jg10719.t2"; gene_id "file_1_file_1_jg10719";
dsimWXD1_1	AUGUSTUS	CDS	11291566	11291967	1	-	2	transcript_id "file_1_file_1_jg10719.t2"; gene_id "file_1_file_1_jg10719";
dsimWXD1_1	AUGUSTUS	exon	11291566	11291967	.	-	.	transcript_id "file_1_file_1_jg10719.t2"; gene_id "file_1_file_1_jg10719";
dsimWXD1_1	AUGUSTUS	intron	11291968	11292572	.	-	.	transcript_id "file_1_file_1_jg10719.t2"; gene_id "file_1_file_1_jg10719";
dsimWXD1_1	AUGUSTUS	CDS	11292573	11292944	1	-	2	transcript_id "file_1_file_1_jg10719.t2"; gene_id "file_1_file_1_jg10719";
dsimWXD1_1	AUGUSTUS	exon	11292573	11292944	.	-	.	transcript_id "file_1_file_1_jg10719.t2"; gene_id "file_1_file_1_jg10719";
dsimWXD1_1	AUGUSTUS	intron	11292945	11293057	.	-	.	transcript_id "file_1_file_1_jg10719.t2"; gene_id "file_1_file_1_jg10719";
dsimWXD1_1	AUGUSTUS	CDS	11293058	11293317	1	-	1	transcript_id "file_1_file_1_jg10719.t2"; gene_id "file_1_file_1_jg10719";
dsimWXD1_1	AUGUSTUS	exon	11293058	11293317	.	-	.	transcript_id "file_1_file_1_jg10719.t2"; gene_id "file_1_file_1_jg10719";
dsimWXD1_1	AUGUSTUS	intron	11293318	11293382	.	-	.	transcript_id "file_1_file_1_jg10719.t2"; gene_id "file_1_file_1_jg10719";
dsimWXD1_1	AUGUSTUS	CDS	11293383	11293705	1	-	0	transcript_id "file_1_file_1_jg10719.t2"; gene_id "file_1_file_1_jg10719";
dsimWXD1_1	AUGUSTUS	exon	11293383	11293705	.	-	.	transcript_id "file_1_file_1_jg10719.t2"; gene_id "file_1_file_1_jg10719";
dsimWXD1_1	AUGUSTUS	intron	11293706	11293763	.	-	.	transcript_id "file_1_file_1_jg10719.t2"; gene_id "file_1_file_1_jg10719";
dsimWXD1_1	AUGUSTUS	CDS	11293764	11294102	1	-	0	transcript_id "file_1_file_1_jg10719.t2"; gene_id "file_1_file_1_jg10719";
dsimWXD1_1	AUGUSTUS	exon	11293764	11294102	.	-	.	transcript_id "file_1_file_1_jg10719.t2"; gene_id "file_1_file_1_jg10719";
dsimWXD1_1	AUGUSTUS	intron	11294103	11294176	.	-	.	transcript_id "file_1_file_1_jg10719.t2"; gene_id "file_1_file_1_jg10719";
dsimWXD1_1	AUGUSTUS	transcript	11284258	11294608	.	-	.	transcript_id "file_1_file_1_jg10719.t2"; gene_id "file_1_file_1_jg10719"
dsimWXD1_1	AUGUSTUS	CDS	11294177	11294608	1	-	0	transcript_id "file_1_file_1_jg10719.t2"; gene_id "file_1_file_1_jg10719";
dsimWXD1_1	AUGUSTUS	exon	11294177	11294608	.	-	.	transcript_id "file_1_file_1_jg10719.t2"; gene_id "file_1_file_1_jg10719";
dsimWXD1_1	AUGUSTUS	start_codon	11294606	11294608	.	-	0	transcript_id "file_1_file_1_jg10719.t2"; gene_id "file_1_file_1_jg10719";
dsimWXD1_2	AUGUSTUS	start_codon	19937716	19937718	.	+	0	transcript_id "file_1_file_1_jg15014.t1"; gene_id "file_1_file_1_jg15014";
dsimWXD1_2	AUGUSTUS	CDS	19937716	19937976	0.71	+	0	transcript_id "file_1_file_1_jg15014.t1"; gene_id "file_1_file_1_jg15014";
dsimWXD1_2	AUGUSTUS	exon	19937716	19937976	.	+	.	transcript_id "file_1_file_1_jg15014.t1"; gene_id "file_1_file_1_jg15014";
dsimWXD1_2	AUGUSTUS	intron	19937977	19939856	.	+	.	transcript_id "file_1_file_1_jg15014.t1"; gene_id "file_1_file_1_jg15014";
dsimWXD1_2	AUGUSTUS	transcript	19937716	19939970	.	+	.	transcript_id "file_1_file_1_jg15014.t1"; gene_id "file_1_file_1_jg15014"
dsimWXD1_2	AUGUSTUS	gene	19937716	19939970	.	+	.	jg15014
dsimWXD1_2	AUGUSTUS	CDS	19939857	19939970	0.91	+	0	transcript_id "file_1_file_1_jg15014.t1"; gene_id "file_1_file_1_jg15014";
dsimWXD1_2	AUGUSTUS	exon	19939857	19939970	.	+	.	transcript_id "file_1_file_1_jg15014.t1"; gene_id "file_1_file_1_jg15014";
dsimWXD1_2	AUGUSTUS	stop_codon	19939968	19939970	.	+	0	transcript_id "file_1_file_1_jg15014.t1"; gene_id "file_1_file_1_jg15014";
dsimWXD1_3	AUGUSTUS	start_codon	19541147	19541149	.	+	0	transcript_id "file_1_file_1_jg5608.t1"; gene_id "file_1_file_1_jg5608";
dsimWXD1_3	AUGUSTUS	CDS	19541147	19541771	1	+	0	transcript_id "file_1_file_1_jg5608.t1"; gene_id "file_1_file_1_jg5608";
dsimWXD1_3	AUGUSTUS	exon	19541147	19541771	.	+	.	transcript_id "file_1_file_1_jg5608.t1"; gene_id "file_1_file_1_jg5608";
dsimWXD1_3	AUGUSTUS	intron	19541772	19543317	.	+	.	transcript_id "file_1_file_1_jg5608.t1"; gene_id "file_1_file_1_jg5608";
dsimWXD1_3	AUGUSTUS	CDS	19543318	19544823	0.69	+	2	transcript_id "file_1_file_1_jg5608.t1"; gene_id "file_1_file_1_jg5608";
dsimWXD1_3	AUGUSTUS	exon	19543318	19544823	.	+	.	transcript_id "file_1_file_1_jg5608.t1"; gene_id "file_1_file_1_jg5608";
dsimWXD1_3	AUGUSTUS	intron	19544824	19544884	.	+	.	transcript_id "file_1_file_1_jg5608.t1"; gene_id "file_1_file_1_jg5608";
dsimWXD1_3	AUGUSTUS	CDS	19544885	19545074	1	+	2	transcript_id "file_1_file_1_jg5608.t1"; gene_id "file_1_file_1_jg5608";
dsimWXD1_3	AUGUSTUS	exon	19544885	19545074	.	+	.	transcript_id "file_1_file_1_jg5608.t1"; gene_id "file_1_file_1_jg5608";
dsimWXD1_3	AUGUSTUS	intron	19545075	19545787	.	+	.	transcript_id "file_1_file_1_jg5608.t1"; gene_id "file_1_file_1_jg5608";
dsimWXD1_3	AUGUSTUS	CDS	19545788	19548304	1	+	1	transcript_id "file_1_file_1_jg5608.t1"; gene_id "file_1_file_1_jg5608";
dsimWXD1_3	AUGUSTUS	exon	19545788	19548304	.	+	.	transcript_id "file_1_file_1_jg5608.t1"; gene_id "file_1_file_1_jg5608";
dsimWXD1_3	AUGUSTUS	intron	19548305	19548558	.	+	.	transcript_id "file_1_file_1_jg5608.t1"; gene_id "file_1_file_1_jg5608";
dsimWXD1_3	AUGUSTUS	CDS	19548559	19548900	1	+	1	transcript_id "file_1_file_1_jg5608.t1"; gene_id "file_1_file_1_jg5608";
dsimWXD1_3	AUGUSTUS	exon	19548559	19548900	.	+	.	transcript_id "file_1_file_1_jg5608.t1"; gene_id "file_1_file_1_jg5608";
dsimWXD1_3	AUGUSTUS	intron	19548901	19548958	.	+	.	transcript_id "file_1_file_1_jg5608.t1"; gene_id "file_1_file_1_jg5608";
dsimWXD1_3	AUGUSTUS	transcript	19541147	19548980	.	+	.	transcript_id "file_1_file_1_jg5608.t1"; gene_id "file_1_file_1_jg5608"
dsimWXD1_3	AUGUSTUS	gene	19541147	19548980	.	+	.	jg5608
dsimWXD1_3	AUGUSTUS	CDS	19548959	19548980	1	+	1	transcript_id "file_1_file_1_jg5608.t1"; gene_id "file_1_file_1_jg5608";
dsimWXD1_3	AUGUSTUS	exon	19548959	19548980	.	+	.	transcript_id "file_1_file_1_jg5608.t1"; gene_id "file_1_file_1_jg5608";
dsimWXD1_3	AUGUSTUS	stop_codon	19548978	19548980	.	+	0	transcript_id "file_1_file_1_jg5608.t1"; gene_id "file_1_file_1_jg5608";
dsimWXD1_0	AUGUSTUS	stop_codon	14590920	14590922	.	-	0	transcript_id "file_1_file_1_jg2288.t1"; gene_id "file_1_file_1_jg2288";
dsimWXD1_0	AUGUSTUS	CDS	14590920	14590978	0.55	-	2	transcript_id "file_1_file_1_jg2288.t1"; gene_id "file_1_file_1_jg2288";
dsimWXD1_0	AUGUSTUS	exon	14590920	14590978	.	-	.	transcript_id "file_1_file_1_jg2288.t1"; gene_id "file_1_file_1_jg2288";
dsimWXD1_0	AUGUSTUS	intron	14590979	14592337	.	-	.	transcript_id "file_1_file_1_jg2288.t1"; gene_id "file_1_file_1_jg2288";
dsimWXD1_0	AUGUSTUS	CDS	14592338	14592500	0.47	-	0	transcript_id "file_1_file_1_jg2288.t1"; gene_id "file_1_file_1_jg2288";
dsimWXD1_0	AUGUSTUS	exon	14592338	14592500	.	-	.	transcript_id "file_1_file_1_jg2288.t1"; gene_id "file_1_file_1_jg2288";
dsimWXD1_0	AUGUSTUS	intron	14592501	14592564	.	-	.	transcript_id "file_1_file_1_jg2288.t1"; gene_id "file_1_file_1_jg2288";
dsimWXD1_0	AUGUSTUS	transcript	14590920	14592576	.	-	.	transcript_id "file_1_file_1_jg2288.t1"; gene_id "file_1_file_1_jg2288"
dsimWXD1_0	AUGUSTUS	gene	14590920	14592576	.	-	.	jg2288
dsimWXD1_0	AUGUSTUS	CDS	14592565	14592576	0.98	-	0	transcript_id "file_1_file_1_jg2288.t1"; gene_id "file_1_file_1_jg2288";
dsimWXD1_0	AUGUSTUS	exon	14592565	14592576	.	-	.	transcript_id "file_1_file_1_jg2288.t1"; gene_id "file_1_file_1_jg2288";
dsimWXD1_0	AUGUSTUS	start_codon	14592574	14592576	.	-	0	transcript_id "file_1_file_1_jg2288.t1"; gene_id "file_1_file_1_jg2288";
dsimWXD1_0	AUGUSTUS	stop_codon	12748236	12748238	.	-	0	transcript_id "file_1_file_1_jg2089.t1"; gene_id "file_1_file_1_jg2089";
dsimWXD1_0	AUGUSTUS	CDS	12748236	12748295	1	-	0	transcript_id "file_1_file_1_jg2089.t1"; gene_id "file_1_file_1_jg2089";
dsimWXD1_0	AUGUSTUS	exon	12748236	12748295	.	-	.	transcript_id "file_1_file_1_jg2089.t1"; gene_id "file_1_file_1_jg2089";
dsimWXD1_0	AUGUSTUS	intron	12748296	12748395	.	-	.	transcript_id "file_1_file_1_jg2089.t1"; gene_id "file_1_file_1_jg2089";
dsimWXD1_0	AUGUSTUS	CDS	12748396	12749270	1	-	2	transcript_id "file_1_file_1_jg2089.t1"; gene_id "file_1_file_1_jg2089";
dsimWXD1_0	AUGUSTUS	exon	12748396	12749270	.	-	.	transcript_id "file_1_file_1_jg2089.t1"; gene_id "file_1_file_1_jg2089";
dsimWXD1_0	AUGUSTUS	intron	12749271	12749614	.	-	.	transcript_id "file_1_file_1_jg2089.t1"; gene_id "file_1_file_1_jg2089";
dsimWXD1_0	AUGUSTUS	CDS	12749615	12750764	0.39	-	0	transcript_id "file_1_file_1_jg2089.t1"; gene_id "file_1_file_1_jg2089";
dsimWXD1_0	AUGUSTUS	exon	12749615	12750764	.	-	.	transcript_id "file_1_file_1_jg2089.t1"; gene_id "file_1_file_1_jg2089";
dsimWXD1_0	AUGUSTUS	intron	12750765	12751304	.	-	.	transcript_id "file_1_file_1_jg2089.t1"; gene_id "file_1_file_1_jg2089";
dsimWXD1_0	AUGUSTUS	transcript	12748236	12751853	.	-	.	transcript_id "file_1_file_1_jg2089.t1"; gene_id "file_1_file_1_jg2089"
dsimWXD1_0	AUGUSTUS	gene	12748236	12751853	.	-	.	jg2089
dsimWXD1_0	AUGUSTUS	CDS	12751305	12751853	0.5	-	0	transcript_id "file_1_file_1_jg2089.t1"; gene_id "file_1_file_1_jg2089";
dsimWXD1_0	AUGUSTUS	exon	12751305	12751853	.	-	.	transcript_id "file_1_file_1_jg2089.t1"; gene_id "file_1_file_1_jg2089";
dsimWXD1_0	AUGUSTUS	start_codon	12751851	12751853	.	-	0	transcript_id "file_1_file_1_jg2089.t1"; gene_id "file_1_file_1_jg2089";
dsimWXD1_3	AUGUSTUS	start_codon	15403282	15403284	.	+	0	transcript_id "file_1_file_1_jg5015.t1"; gene_id "file_1_file_1_jg5015";
dsimWXD1_3	AUGUSTUS	CDS	15403282	15403510	1	+	0	transcript_id "file_1_file_1_jg5015.t1"; gene_id "file_1_file_1_jg5015";
dsimWXD1_3	AUGUSTUS	exon	15403282	15403510	.	+	.	transcript_id "file_1_file_1_jg5015.t1"; gene_id "file_1_file_1_jg5015";
dsimWXD1_3	AUGUSTUS	intron	15403511	15403573	.	+	.	transcript_id "file_1_file_1_jg5015.t1"; gene_id "file_1_file_1_jg5015";
dsimWXD1_3	AUGUSTUS	CDS	15403574	15404096	1	+	2	transcript_id "file_1_file_1_jg5015.t1"; gene_id "file_1_file_1_jg5015";
dsimWXD1_3	AUGUSTUS	exon	15403574	15404096	.	+	.	transcript_id "file_1_file_1_jg5015.t1"; gene_id "file_1_file_1_jg5015";
dsimWXD1_3	AUGUSTUS	intron	15404097	15404408	.	+	.	transcript_id "file_1_file_1_jg5015.t1"; gene_id "file_1_file_1_jg5015";
dsimWXD1_3	AUGUSTUS	CDS	15404409	15404577	1	+	1	transcript_id "file_1_file_1_jg5015.t1"; gene_id "file_1_file_1_jg5015";
dsimWXD1_3	AUGUSTUS	exon	15404409	15404577	.	+	.	transcript_id "file_1_file_1_jg5015.t1"; gene_id "file_1_file_1_jg5015";
dsimWXD1_3	AUGUSTUS	intron	15404578	15404654	.	+	.	transcript_id "file_1_file_1_jg5015.t1"; gene_id "file_1_file_1_jg5015";
dsimWXD1_3	AUGUSTUS	CDS	15404655	15404762	1	+	0	transcript_id "file_1_file_1_jg5015.t1"; gene_id "file_1_file_1_jg5015";
dsimWXD1_3	AUGUSTUS	exon	15404655	15404762	.	+	.	transcript_id "file_1_file_1_jg5015.t1"; gene_id "file_1_file_1_jg5015";
dsimWXD1_3	AUGUSTUS	intron	15404763	15404844	.	+	.	transcript_id "file_1_file_1_jg5015.t1"; gene_id "file_1_file_1_jg5015";
dsimWXD1_3	AUGUSTUS	transcript	15403282	15404889	.	+	.	transcript_id "file_1_file_1_jg5015.t1"; gene_id "file_1_file_1_jg5015"
dsimWXD1_3	AUGUSTUS	gene	15403282	15404889	.	+	.	jg5015
dsimWXD1_3	AUGUSTUS	CDS	15404845	15404889	1	+	0	transcript_id "file_1_file_1_jg5015.t1"; gene_id "file_1_file_1_jg5015";
dsimWXD1_3	AUGUSTUS	exon	15404845	15404889	.	+	.	transcript_id "file_1_file_1_jg5015.t1"; gene_id "file_1_file_1_jg5015";
dsimWXD1_3	AUGUSTUS	stop_codon	15404887	15404889	.	+	0	transcript_id "file_1_file_1_jg5015.t1"; gene_id "file_1_file_1_jg5015";
dsimWXD1_3	AUGUSTUS	stop_codon	14248341	14248343	.	-	0	transcript_id "file_1_file_1_jg4851.t1"; gene_id "file_1_file_1_jg4851";
dsimWXD1_3	AUGUSTUS	CDS	14248341	14249012	0.63	-	0	transcript_id "file_1_file_1_jg4851.t1"; gene_id "file_1_file_1_jg4851";
dsimWXD1_3	AUGUSTUS	exon	14248341	14249012	.	-	.	transcript_id "file_1_file_1_jg4851.t1"; gene_id "file_1_file_1_jg4851";
dsimWXD1_3	AUGUSTUS	transcript	14248341	14249012	.	-	.	transcript_id "file_1_file_1_jg4851.t1"; gene_id "file_1_file_1_jg4851"
dsimWXD1_3	AUGUSTUS	gene	14248341	14249012	.	-	.	jg4851
dsimWXD1_3	AUGUSTUS	start_codon	14249010	14249012	.	-	0	transcript_id "file_1_file_1_jg4851.t1"; gene_id "file_1_file_1_jg4851";
dsimWXD1_2	AUGUSTUS	start_codon	1223430	1223432	.	+	0	transcript_id "file_1_file_1_jg12703.t1"; gene_id "file_1_file_1_jg12703";
dsimWXD1_2	AUGUSTUS	CDS	1223430	1223461	1	+	0	transcript_id "file_1_file_1_jg12703.t1"; gene_id "file_1_file_1_jg12703";
dsimWXD1_2	AUGUSTUS	exon	1223430	1223461	.	+	.	transcript_id "file_1_file_1_jg12703.t1"; gene_id "file_1_file_1_jg12703";
dsimWXD1_2	AUGUSTUS	intron	1223462	1223642	.	+	.	transcript_id "file_1_file_1_jg12703.t1"; gene_id "file_1_file_1_jg12703";
dsimWXD1_2	AUGUSTUS	CDS	1223643	1223901	1	+	1	transcript_id "file_1_file_1_jg12703.t1"; gene_id "file_1_file_1_jg12703";
dsimWXD1_2	AUGUSTUS	exon	1223643	1223901	.	+	.	transcript_id "file_1_file_1_jg12703.t1"; gene_id "file_1_file_1_jg12703";
dsimWXD1_2	AUGUSTUS	intron	1223902	1223965	.	+	.	transcript_id "file_1_file_1_jg12703.t1"; gene_id "file_1_file_1_jg12703";
dsimWXD1_2	AUGUSTUS	CDS	1223966	1224141	1	+	0	transcript_id "file_1_file_1_jg12703.t1"; gene_id "file_1_file_1_jg12703";
dsimWXD1_2	AUGUSTUS	exon	1223966	1224141	.	+	.	transcript_id "file_1_file_1_jg12703.t1"; gene_id "file_1_file_1_jg12703";
dsimWXD1_2	AUGUSTUS	intron	1224142	1224198	.	+	.	transcript_id "file_1_file_1_jg12703.t1"; gene_id "file_1_file_1_jg12703";
dsimWXD1_2	AUGUSTUS	CDS	1224199	1224312	1	+	1	transcript_id "file_1_file_1_jg12703.t1"; gene_id "file_1_file_1_jg12703";
dsimWXD1_2	AUGUSTUS	exon	1224199	1224312	.	+	.	transcript_id "file_1_file_1_jg12703.t1"; gene_id "file_1_file_1_jg12703";
dsimWXD1_2	AUGUSTUS	intron	1224313	1224364	.	+	.	transcript_id "file_1_file_1_jg12703.t1"; gene_id "file_1_file_1_jg12703";
dsimWXD1_2	AUGUSTUS	CDS	1224365	1224553	1	+	1	transcript_id "file_1_file_1_jg12703.t1"; gene_id "file_1_file_1_jg12703";
dsimWXD1_2	AUGUSTUS	exon	1224365	1224553	.	+	.	transcript_id "file_1_file_1_jg12703.t1"; gene_id "file_1_file_1_jg12703";
dsimWXD1_2	AUGUSTUS	intron	1224554	1224613	.	+	.	transcript_id "file_1_file_1_jg12703.t1"; gene_id "file_1_file_1_jg12703";
dsimWXD1_2	AUGUSTUS	CDS	1224614	1224946	1	+	1	transcript_id "file_1_file_1_jg12703.t1"; gene_id "file_1_file_1_jg12703";
dsimWXD1_2	AUGUSTUS	exon	1224614	1224946	.	+	.	transcript_id "file_1_file_1_jg12703.t1"; gene_id "file_1_file_1_jg12703";
dsimWXD1_2	AUGUSTUS	intron	1224947	1225006	.	+	.	transcript_id "file_1_file_1_jg12703.t1"; gene_id "file_1_file_1_jg12703";
dsimWXD1_2	AUGUSTUS	transcript	1223430	1226516	.	+	.	transcript_id "file_1_file_1_jg12703.t1"; gene_id "file_1_file_1_jg12703"
dsimWXD1_2	AUGUSTUS	gene	1223430	1226516	.	+	.	jg12703
dsimWXD1_2	AUGUSTUS	CDS	1225007	1226516	1	+	1	transcript_id "file_1_file_1_jg12703.t1"; gene_id "file_1_file_1_jg12703";
dsimWXD1_2	AUGUSTUS	exon	1225007	1226516	.	+	.	transcript_id "file_1_file_1_jg12703.t1"; gene_id "file_1_file_1_jg12703";
dsimWXD1_2	AUGUSTUS	stop_codon	1226514	1226516	.	+	0	transcript_id "file_1_file_1_jg12703.t1"; gene_id "file_1_file_1_jg12703";
dsimWXD1_0	AUGUSTUS	start_codon	19298494	19298496	.	+	0	transcript_id "file_1_file_1_jg2687.t1"; gene_id "file_1_file_1_jg2687";
dsimWXD1_0	AUGUSTUS	CDS	19298494	19298667	1	+	0	transcript_id "file_1_file_1_jg2687.t1"; gene_id "file_1_file_1_jg2687";
dsimWXD1_0	AUGUSTUS	exon	19298494	19298667	.	+	.	transcript_id "file_1_file_1_jg2687.t1"; gene_id "file_1_file_1_jg2687";
dsimWXD1_0	AUGUSTUS	intron	19298668	19299052	.	+	.	transcript_id "file_1_file_1_jg2687.t1"; gene_id "file_1_file_1_jg2687";
dsimWXD1_0	AUGUSTUS	transcript	19298494	19299427	.	+	.	transcript_id "file_1_file_1_jg2687.t1"; gene_id "file_1_file_1_jg2687"
dsimWXD1_0	AUGUSTUS	gene	19298494	19299427	.	+	.	jg2687
dsimWXD1_0	AUGUSTUS	CDS	19299053	19299427	1	+	0	transcript_id "file_1_file_1_jg2687.t1"; gene_id "file_1_file_1_jg2687";
dsimWXD1_0	AUGUSTUS	exon	19299053	19299427	.	+	.	transcript_id "file_1_file_1_jg2687.t1"; gene_id "file_1_file_1_jg2687";
dsimWXD1_0	AUGUSTUS	stop_codon	19299425	19299427	.	+	0	transcript_id "file_1_file_1_jg2687.t1"; gene_id "file_1_file_1_jg2687";
dsimWXD1_5	AUGUSTUS	stop_codon	17381891	17381893	.	-	0	transcript_id "file_1_file_1_jg8879.t1"; gene_id "file_1_file_1_jg8879";
dsimWXD1_5	AUGUSTUS	CDS	17381891	17382825	1	-	2	transcript_id "file_1_file_1_jg8879.t1"; gene_id "file_1_file_1_jg8879";
dsimWXD1_5	AUGUSTUS	exon	17381891	17382825	.	-	.	transcript_id "file_1_file_1_jg8879.t1"; gene_id "file_1_file_1_jg8879";
dsimWXD1_5	AUGUSTUS	intron	17382826	17387492	.	-	.	transcript_id "file_1_file_1_jg8879.t1"; gene_id "file_1_file_1_jg8879";
dsimWXD1_5	AUGUSTUS	CDS	17387493	17388327	1	-	0	transcript_id "file_1_file_1_jg8879.t1"; gene_id "file_1_file_1_jg8879";
dsimWXD1_5	AUGUSTUS	exon	17387493	17388327	.	-	.	transcript_id "file_1_file_1_jg8879.t1"; gene_id "file_1_file_1_jg8879";
dsimWXD1_5	AUGUSTUS	intron	17388328	17388403	.	-	.	transcript_id "file_1_file_1_jg8879.t1"; gene_id "file_1_file_1_jg8879";
dsimWXD1_5	AUGUSTUS	CDS	17388404	17388690	1	-	2	transcript_id "file_1_file_1_jg8879.t1"; gene_id "file_1_file_1_jg8879";
dsimWXD1_5	AUGUSTUS	exon	17388404	17388690	.	-	.	transcript_id "file_1_file_1_jg8879.t1"; gene_id "file_1_file_1_jg8879";
dsimWXD1_5	AUGUSTUS	intron	17388691	17388765	.	-	.	transcript_id "file_1_file_1_jg8879.t1"; gene_id "file_1_file_1_jg8879";
dsimWXD1_5	AUGUSTUS	CDS	17388766	17388933	1	-	2	transcript_id "file_1_file_1_jg8879.t1"; gene_id "file_1_file_1_jg8879";
dsimWXD1_5	AUGUSTUS	exon	17388766	17388933	.	-	.	transcript_id "file_1_file_1_jg8879.t1"; gene_id "file_1_file_1_jg8879";
dsimWXD1_5	AUGUSTUS	intron	17388934	17389009	.	-	.	transcript_id "file_1_file_1_jg8879.t1"; gene_id "file_1_file_1_jg8879";
dsimWXD1_5	AUGUSTUS	CDS	17389010	17389181	1	-	0	transcript_id "file_1_file_1_jg8879.t1"; gene_id "file_1_file_1_jg8879";
dsimWXD1_5	AUGUSTUS	exon	17389010	17389181	.	-	.	transcript_id "file_1_file_1_jg8879.t1"; gene_id "file_1_file_1_jg8879";
dsimWXD1_5	AUGUSTUS	intron	17389182	17391178	.	-	.	transcript_id "file_1_file_1_jg8879.t1"; gene_id "file_1_file_1_jg8879";
dsimWXD1_5	AUGUSTUS	CDS	17391179	17391313	1	-	0	transcript_id "file_1_file_1_jg8879.t1"; gene_id "file_1_file_1_jg8879";
dsimWXD1_5	AUGUSTUS	exon	17391179	17391313	.	-	.	transcript_id "file_1_file_1_jg8879.t1"; gene_id "file_1_file_1_jg8879";
dsimWXD1_5	AUGUSTUS	intron	17391314	17391825	.	-	.	transcript_id "file_1_file_1_jg8879.t1"; gene_id "file_1_file_1_jg8879";
dsimWXD1_5	AUGUSTUS	CDS	17391826	17391971	1	-	2	transcript_id "file_1_file_1_jg8879.t1"; gene_id "file_1_file_1_jg8879";
dsimWXD1_5	AUGUSTUS	exon	17391826	17391971	.	-	.	transcript_id "file_1_file_1_jg8879.t1"; gene_id "file_1_file_1_jg8879";
dsimWXD1_5	AUGUSTUS	intron	17391972	17392942	.	-	.	transcript_id "file_1_file_1_jg8879.t1"; gene_id "file_1_file_1_jg8879";
dsimWXD1_5	AUGUSTUS	transcript	17381891	17393399	.	-	.	transcript_id "file_1_file_1_jg8879.t1"; gene_id "file_1_file_1_jg8879"
dsimWXD1_5	AUGUSTUS	gene	17381891	17393399	.	-	.	jg8879
dsimWXD1_5	AUGUSTUS	CDS	17392943	17393399	1	-	0	transcript_id "file_1_file_1_jg8879.t1"; gene_id "file_1_file_1_jg8879";
dsimWXD1_5	AUGUSTUS	exon	17392943	17393399	.	-	.	transcript_id "file_1_file_1_jg8879.t1"; gene_id "file_1_file_1_jg8879";
dsimWXD1_5	AUGUSTUS	start_codon	17393397	17393399	.	-	0	transcript_id "file_1_file_1_jg8879.t1"; gene_id "file_1_file_1_jg8879";
dsimWXD1_0	AUGUSTUS	stop_codon	1027157	1027159	.	-	0	transcript_id "file_1_file_1_jg541.t1"; gene_id "file_1_file_1_jg541";
dsimWXD1_0	AUGUSTUS	CDS	1027157	1028194	1	-	0	transcript_id "file_1_file_1_jg541.t1"; gene_id "file_1_file_1_jg541";
dsimWXD1_0	AUGUSTUS	exon	1027157	1028194	.	-	.	transcript_id "file_1_file_1_jg541.t1"; gene_id "file_1_file_1_jg541";
dsimWXD1_0	AUGUSTUS	transcript	1027157	1028194	.	-	.	transcript_id "file_1_file_1_jg541.t1"; gene_id "file_1_file_1_jg541"
dsimWXD1_0	AUGUSTUS	gene	1027157	1028194	.	-	.	jg541
dsimWXD1_0	AUGUSTUS	start_codon	1028192	1028194	.	-	0	transcript_id "file_1_file_1_jg541.t1"; gene_id "file_1_file_1_jg541";
dsimWXD1_0	AUGUSTUS	start_codon	4542924	4542926	.	+	0	transcript_id "file_1_file_1_jg971.t1"; gene_id "file_1_file_1_jg971";
dsimWXD1_0	AUGUSTUS	CDS	4542924	4542990	1	+	0	transcript_id "file_1_file_1_jg971.t1"; gene_id "file_1_file_1_jg971";
dsimWXD1_0	AUGUSTUS	exon	4542924	4542990	.	+	.	transcript_id "file_1_file_1_jg971.t1"; gene_id "file_1_file_1_jg971";
dsimWXD1_0	AUGUSTUS	intron	4542991	4543048	.	+	.	transcript_id "file_1_file_1_jg971.t1"; gene_id "file_1_file_1_jg971";
dsimWXD1_0	AUGUSTUS	CDS	4543049	4543172	1	+	2	transcript_id "file_1_file_1_jg971.t1"; gene_id "file_1_file_1_jg971";
dsimWXD1_0	AUGUSTUS	exon	4543049	4543172	.	+	.	transcript_id "file_1_file_1_jg971.t1"; gene_id "file_1_file_1_jg971";
dsimWXD1_0	AUGUSTUS	intron	4543173	4543231	.	+	.	transcript_id "file_1_file_1_jg971.t1"; gene_id "file_1_file_1_jg971";
dsimWXD1_0	AUGUSTUS	transcript	4542924	4543334	.	+	.	transcript_id "file_1_file_1_jg971.t1"; gene_id "file_1_file_1_jg971"
dsimWXD1_0	AUGUSTUS	gene	4542924	4543334	.	+	.	jg971
dsimWXD1_0	AUGUSTUS	CDS	4543232	4543334	1	+	1	transcript_id "file_1_file_1_jg971.t1"; gene_id "file_1_file_1_jg971";
dsimWXD1_0	AUGUSTUS	exon	4543232	4543334	.	+	.	transcript_id "file_1_file_1_jg971.t1"; gene_id "file_1_file_1_jg971";
dsimWXD1_0	AUGUSTUS	stop_codon	4543332	4543334	.	+	0	transcript_id "file_1_file_1_jg971.t1"; gene_id "file_1_file_1_jg971";
dsimWXD1_0	AUGUSTUS	stop_codon	9770424	9770426	.	-	0	transcript_id "file_1_file_1_jg1661.t1"; gene_id "file_1_file_1_jg1661";
dsimWXD1_0	AUGUSTUS	CDS	9770424	9770664	1	-	1	transcript_id "file_1_file_1_jg1661.t1"; gene_id "file_1_file_1_jg1661";
dsimWXD1_0	AUGUSTUS	exon	9770424	9770664	.	-	.	transcript_id "file_1_file_1_jg1661.t1"; gene_id "file_1_file_1_jg1661";
dsimWXD1_0	AUGUSTUS	intron	9770665	9770767	.	-	.	transcript_id "file_1_file_1_jg1661.t1"; gene_id "file_1_file_1_jg1661";
dsimWXD1_0	AUGUSTUS	CDS	9770768	9770904	1	-	0	transcript_id "file_1_file_1_jg1661.t1"; gene_id "file_1_file_1_jg1661";
dsimWXD1_0	AUGUSTUS	exon	9770768	9770904	.	-	.	transcript_id "file_1_file_1_jg1661.t1"; gene_id "file_1_file_1_jg1661";
dsimWXD1_0	AUGUSTUS	intron	9770905	9771163	.	-	.	transcript_id "file_1_file_1_jg1661.t1"; gene_id "file_1_file_1_jg1661";
dsimWXD1_0	AUGUSTUS	CDS	9771164	9771418	1	-	0	transcript_id "file_1_file_1_jg1661.t1"; gene_id "file_1_file_1_jg1661";
dsimWXD1_0	AUGUSTUS	exon	9771164	9771418	.	-	.	transcript_id "file_1_file_1_jg1661.t1"; gene_id "file_1_file_1_jg1661";
dsimWXD1_0	AUGUSTUS	intron	9771419	9772921	.	-	.	transcript_id "file_1_file_1_jg1661.t1"; gene_id "file_1_file_1_jg1661";
dsimWXD1_0	AUGUSTUS	CDS	9772922	9772996	1	-	0	transcript_id "file_1_file_1_jg1661.t1"; gene_id "file_1_file_1_jg1661";
dsimWXD1_0	AUGUSTUS	exon	9772922	9772996	.	-	.	transcript_id "file_1_file_1_jg1661.t1"; gene_id "file_1_file_1_jg1661";
dsimWXD1_0	AUGUSTUS	intron	9772997	9775448	.	-	.	transcript_id "file_1_file_1_jg1661.t1"; gene_id "file_1_file_1_jg1661";
dsimWXD1_0	AUGUSTUS	CDS	9775449	9775630	1	-	2	transcript_id "file_1_file_1_jg1661.t1"; gene_id "file_1_file_1_jg1661";
dsimWXD1_0	AUGUSTUS	exon	9775449	9775630	.	-	.	transcript_id "file_1_file_1_jg1661.t1"; gene_id "file_1_file_1_jg1661";
dsimWXD1_0	AUGUSTUS	intron	9775631	9779707	.	-	.	transcript_id "file_1_file_1_jg1661.t1"; gene_id "file_1_file_1_jg1661";
dsimWXD1_0	AUGUSTUS	transcript	9770424	9779906	.	-	.	transcript_id "file_1_file_1_jg1661.t1"; gene_id "file_1_file_1_jg1661"
dsimWXD1_0	AUGUSTUS	gene	9770424	9779906	.	-	.	jg1661
dsimWXD1_0	AUGUSTUS	CDS	9779708	9779906	1	-	0	transcript_id "file_1_file_1_jg1661.t1"; gene_id "file_1_file_1_jg1661";
dsimWXD1_0	AUGUSTUS	exon	9779708	9779906	.	-	.	transcript_id "file_1_file_1_jg1661.t1"; gene_id "file_1_file_1_jg1661";
dsimWXD1_0	AUGUSTUS	start_codon	9779904	9779906	.	-	0	transcript_id "file_1_file_1_jg1661.t1"; gene_id "file_1_file_1_jg1661";
dsimWXD1_0	AUGUSTUS	stop_codon	2992498	2992500	.	-	0	transcript_id "file_1_file_1_jg805.t1"; gene_id "file_1_file_1_jg805";
dsimWXD1_0	AUGUSTUS	CDS	2992498	2992590	1	-	0	transcript_id "file_1_file_1_jg805.t1"; gene_id "file_1_file_1_jg805";
dsimWXD1_0	AUGUSTUS	exon	2992498	2992590	.	-	.	transcript_id "file_1_file_1_jg805.t1"; gene_id "file_1_file_1_jg805";
dsimWXD1_0	AUGUSTUS	intron	2992591	2992650	.	-	.	transcript_id "file_1_file_1_jg805.t1"; gene_id "file_1_file_1_jg805";
dsimWXD1_0	AUGUSTUS	CDS	2992651	2993780	1	-	2	transcript_id "file_1_file_1_jg805.t1"; gene_id "file_1_file_1_jg805";
dsimWXD1_0	AUGUSTUS	exon	2992651	2993780	.	-	.	transcript_id "file_1_file_1_jg805.t1"; gene_id "file_1_file_1_jg805";
dsimWXD1_0	AUGUSTUS	intron	2993781	2993960	.	-	.	transcript_id "file_1_file_1_jg805.t1"; gene_id "file_1_file_1_jg805";
dsimWXD1_0	AUGUSTUS	CDS	2993961	2994102	1	-	0	transcript_id "file_1_file_1_jg805.t1"; gene_id "file_1_file_1_jg805";
dsimWXD1_0	AUGUSTUS	exon	2993961	2994102	.	-	.	transcript_id "file_1_file_1_jg805.t1"; gene_id "file_1_file_1_jg805";
dsimWXD1_0	AUGUSTUS	intron	2994103	2994188	.	-	.	transcript_id "file_1_file_1_jg805.t1"; gene_id "file_1_file_1_jg805";
dsimWXD1_0	AUGUSTUS	transcript	2992498	2994209	.	-	.	transcript_id "file_1_file_1_jg805.t1"; gene_id "file_1_file_1_jg805"
dsimWXD1_0	AUGUSTUS	gene	2992498	2994209	.	-	.	jg805
dsimWXD1_0	AUGUSTUS	CDS	2994189	2994209	1	-	0	transcript_id "file_1_file_1_jg805.t1"; gene_id "file_1_file_1_jg805";
dsimWXD1_0	AUGUSTUS	exon	2994189	2994209	.	-	.	transcript_id "file_1_file_1_jg805.t1"; gene_id "file_1_file_1_jg805";
dsimWXD1_0	AUGUSTUS	start_codon	2994207	2994209	.	-	0	transcript_id "file_1_file_1_jg805.t1"; gene_id "file_1_file_1_jg805";
dsimWXD1_5	AUGUSTUS	start_codon	20118117	20118119	.	+	0	transcript_id "file_1_file_1_jg9221.t1"; gene_id "file_1_file_1_jg9221";
dsimWXD1_5	AUGUSTUS	CDS	20118117	20118584	1	+	0	transcript_id "file_1_file_1_jg9221.t1"; gene_id "file_1_file_1_jg9221";
dsimWXD1_5	AUGUSTUS	exon	20118117	20118584	.	+	.	transcript_id "file_1_file_1_jg9221.t1"; gene_id "file_1_file_1_jg9221";
dsimWXD1_5	AUGUSTUS	intron	20118585	20119490	.	+	.	transcript_id "file_1_file_1_jg9221.t1"; gene_id "file_1_file_1_jg9221";
dsimWXD1_5	AUGUSTUS	CDS	20119491	20120309	1	+	0	transcript_id "file_1_file_1_jg9221.t1"; gene_id "file_1_file_1_jg9221";
dsimWXD1_5	AUGUSTUS	exon	20119491	20120309	.	+	.	transcript_id "file_1_file_1_jg9221.t1"; gene_id "file_1_file_1_jg9221";
dsimWXD1_5	AUGUSTUS	intron	20120310	20120646	.	+	.	transcript_id "file_1_file_1_jg9221.t1"; gene_id "file_1_file_1_jg9221";
dsimWXD1_5	AUGUSTUS	transcript	20118117	20120922	.	+	.	transcript_id "file_1_file_1_jg9221.t1"; gene_id "file_1_file_1_jg9221"
dsimWXD1_5	AUGUSTUS	gene	20118117	20120922	.	+	.	jg9221
dsimWXD1_5	AUGUSTUS	CDS	20120647	20120922	1	+	0	transcript_id "file_1_file_1_jg9221.t1"; gene_id "file_1_file_1_jg9221";
dsimWXD1_5	AUGUSTUS	exon	20120647	20120922	.	+	.	transcript_id "file_1_file_1_jg9221.t1"; gene_id "file_1_file_1_jg9221";
dsimWXD1_5	AUGUSTUS	stop_codon	20120920	20120922	.	+	0	transcript_id "file_1_file_1_jg9221.t1"; gene_id "file_1_file_1_jg9221";
dsimWXD1_1	AUGUSTUS	stop_codon	15131349	15131351	.	-	0	transcript_id "file_1_file_1_jg11274.t1"; gene_id "file_1_file_1_jg11274";
dsimWXD1_1	AUGUSTUS	CDS	15131349	15131368	0.44	-	2	transcript_id "file_1_file_1_jg11274.t1"; gene_id "file_1_file_1_jg11274";
dsimWXD1_1	AUGUSTUS	exon	15131349	15131368	.	-	.	transcript_id "file_1_file_1_jg11274.t1"; gene_id "file_1_file_1_jg11274";
dsimWXD1_1	AUGUSTUS	intron	15131369	15131426	.	-	.	transcript_id "file_1_file_1_jg11274.t1"; gene_id "file_1_file_1_jg11274";
dsimWXD1_1	AUGUSTUS	CDS	15131427	15131556	0.44	-	0	transcript_id "file_1_file_1_jg11274.t1"; gene_id "file_1_file_1_jg11274";
dsimWXD1_1	AUGUSTUS	exon	15131427	15131556	.	-	.	transcript_id "file_1_file_1_jg11274.t1"; gene_id "file_1_file_1_jg11274";
dsimWXD1_1	AUGUSTUS	intron	15131557	15132290	.	-	.	transcript_id "file_1_file_1_jg11274.t1"; gene_id "file_1_file_1_jg11274";
dsimWXD1_1	AUGUSTUS	CDS	15132291	15132514	0.98	-	2	transcript_id "file_1_file_1_jg11274.t1"; gene_id "file_1_file_1_jg11274";
dsimWXD1_1	AUGUSTUS	exon	15132291	15132514	.	-	.	transcript_id "file_1_file_1_jg11274.t1"; gene_id "file_1_file_1_jg11274";
dsimWXD1_1	AUGUSTUS	intron	15132515	15132575	.	-	.	transcript_id "file_1_file_1_jg11274.t1"; gene_id "file_1_file_1_jg11274";
dsimWXD1_1	AUGUSTUS	transcript	15131349	15132945	.	-	.	transcript_id "file_1_file_1_jg11274.t1"; gene_id "file_1_file_1_jg11274"
dsimWXD1_1	AUGUSTUS	gene	15131349	15132945	.	-	.	jg11274
dsimWXD1_1	AUGUSTUS	CDS	15132576	15132945	1	-	0	transcript_id "file_1_file_1_jg11274.t1"; gene_id "file_1_file_1_jg11274";
dsimWXD1_1	AUGUSTUS	exon	15132576	15132945	.	-	.	transcript_id "file_1_file_1_jg11274.t1"; gene_id "file_1_file_1_jg11274";
dsimWXD1_1	AUGUSTUS	start_codon	15132943	15132945	.	-	0	transcript_id "file_1_file_1_jg11274.t1"; gene_id "file_1_file_1_jg11274";
dsimWXD1_5	AUGUSTUS	start_codon	10994130	10994132	.	+	0	transcript_id "file_1_file_1_jg8135.t1"; gene_id "file_1_file_1_jg8135";
dsimWXD1_5	AUGUSTUS	CDS	10994130	10994205	1	+	0	transcript_id "file_1_file_1_jg8135.t1"; gene_id "file_1_file_1_jg8135";
dsimWXD1_5	AUGUSTUS	exon	10994130	10994205	.	+	.	transcript_id "file_1_file_1_jg8135.t1"; gene_id "file_1_file_1_jg8135";
dsimWXD1_5	AUGUSTUS	intron	10994206	10994270	.	+	.	transcript_id "file_1_file_1_jg8135.t1"; gene_id "file_1_file_1_jg8135";
dsimWXD1_5	AUGUSTUS	CDS	10994271	10994465	1	+	2	transcript_id "file_1_file_1_jg8135.t1"; gene_id "file_1_file_1_jg8135";
dsimWXD1_5	AUGUSTUS	exon	10994271	10994465	.	+	.	transcript_id "file_1_file_1_jg8135.t1"; gene_id "file_1_file_1_jg8135";
dsimWXD1_5	AUGUSTUS	intron	10994466	10994528	.	+	.	transcript_id "file_1_file_1_jg8135.t1"; gene_id "file_1_file_1_jg8135";
dsimWXD1_5	AUGUSTUS	transcript	10994130	10995577	.	+	.	transcript_id "file_1_file_1_jg8135.t1"; gene_id "file_1_file_1_jg8135"
dsimWXD1_5	AUGUSTUS	gene	10994130	10995577	.	+	.	jg8135
dsimWXD1_5	AUGUSTUS	CDS	10994529	10995577	1	+	2	transcript_id "file_1_file_1_jg8135.t1"; gene_id "file_1_file_1_jg8135";
dsimWXD1_5	AUGUSTUS	exon	10994529	10995577	.	+	.	transcript_id "file_1_file_1_jg8135.t1"; gene_id "file_1_file_1_jg8135";
dsimWXD1_5	AUGUSTUS	stop_codon	10995575	10995577	.	+	0	transcript_id "file_1_file_1_jg8135.t1"; gene_id "file_1_file_1_jg8135";
dsimWXD1_0	AUGUSTUS	start_codon	5182679	5182681	.	+	0	transcript_id "file_1_file_1_jg1072.t1"; gene_id "file_1_file_1_jg1072";
dsimWXD1_0	AUGUSTUS	CDS	5182679	5182728	1	+	0	transcript_id "file_1_file_1_jg1072.t1"; gene_id "file_1_file_1_jg1072";
dsimWXD1_0	AUGUSTUS	exon	5182679	5182728	.	+	.	transcript_id "file_1_file_1_jg1072.t1"; gene_id "file_1_file_1_jg1072";
dsimWXD1_0	AUGUSTUS	intron	5182729	5183062	.	+	.	transcript_id "file_1_file_1_jg1072.t1"; gene_id "file_1_file_1_jg1072";
dsimWXD1_0	AUGUSTUS	CDS	5183063	5183253	1	+	1	transcript_id "file_1_file_1_jg1072.t1"; gene_id "file_1_file_1_jg1072";
dsimWXD1_0	AUGUSTUS	exon	5183063	5183253	.	+	.	transcript_id "file_1_file_1_jg1072.t1"; gene_id "file_1_file_1_jg1072";
dsimWXD1_0	AUGUSTUS	intron	5183254	5183523	.	+	.	transcript_id "file_1_file_1_jg1072.t1"; gene_id "file_1_file_1_jg1072";
dsimWXD1_0	AUGUSTUS	CDS	5183524	5183638	1	+	2	transcript_id "file_1_file_1_jg1072.t1"; gene_id "file_1_file_1_jg1072";
dsimWXD1_0	AUGUSTUS	exon	5183524	5183638	.	+	.	transcript_id "file_1_file_1_jg1072.t1"; gene_id "file_1_file_1_jg1072";
dsimWXD1_0	AUGUSTUS	intron	5183639	5183696	.	+	.	transcript_id "file_1_file_1_jg1072.t1"; gene_id "file_1_file_1_jg1072";
dsimWXD1_0	AUGUSTUS	CDS	5183697	5184021	1	+	1	transcript_id "file_1_file_1_jg1072.t1"; gene_id "file_1_file_1_jg1072";
dsimWXD1_0	AUGUSTUS	exon	5183697	5184021	.	+	.	transcript_id "file_1_file_1_jg1072.t1"; gene_id "file_1_file_1_jg1072";
dsimWXD1_0	AUGUSTUS	intron	5184022	5184079	.	+	.	transcript_id "file_1_file_1_jg1072.t1"; gene_id "file_1_file_1_jg1072";
dsimWXD1_0	AUGUSTUS	transcript	5182679	5184376	.	+	.	transcript_id "file_1_file_1_jg1072.t1"; gene_id "file_1_file_1_jg1072"
dsimWXD1_0	AUGUSTUS	gene	5182679	5184376	.	+	.	jg1072
dsimWXD1_0	AUGUSTUS	CDS	5184080	5184376	1	+	0	transcript_id "file_1_file_1_jg1072.t1"; gene_id "file_1_file_1_jg1072";
dsimWXD1_0	AUGUSTUS	exon	5184080	5184376	.	+	.	transcript_id "file_1_file_1_jg1072.t1"; gene_id "file_1_file_1_jg1072";
dsimWXD1_0	AUGUSTUS	stop_codon	5184374	5184376	.	+	0	transcript_id "file_1_file_1_jg1072.t1"; gene_id "file_1_file_1_jg1072";
dsimWXD1_1	AUGUSTUS	stop_codon	8631502	8631504	.	-	0	transcript_id "file_1_file_1_jg10327.t1"; gene_id "file_1_file_1_jg10327";
dsimWXD1_1	AUGUSTUS	CDS	8631502	8631615	1	-	0	transcript_id "file_1_file_1_jg10327.t1"; gene_id "file_1_file_1_jg10327";
dsimWXD1_1	AUGUSTUS	exon	8631502	8631615	.	-	.	transcript_id "file_1_file_1_jg10327.t1"; gene_id "file_1_file_1_jg10327";
dsimWXD1_1	AUGUSTUS	intron	8631616	8631694	.	-	.	transcript_id "file_1_file_1_jg10327.t1"; gene_id "file_1_file_1_jg10327";
dsimWXD1_1	AUGUSTUS	CDS	8631695	8631816	1	-	2	transcript_id "file_1_file_1_jg10327.t1"; gene_id "file_1_file_1_jg10327";
dsimWXD1_1	AUGUSTUS	exon	8631695	8631816	.	-	.	transcript_id "file_1_file_1_jg10327.t1"; gene_id "file_1_file_1_jg10327";
dsimWXD1_1	AUGUSTUS	intron	8631817	8632259	.	-	.	transcript_id "file_1_file_1_jg10327.t1"; gene_id "file_1_file_1_jg10327";
dsimWXD1_1	AUGUSTUS	CDS	8632260	8632365	1	-	0	transcript_id "file_1_file_1_jg10327.t1"; gene_id "file_1_file_1_jg10327";
dsimWXD1_1	AUGUSTUS	exon	8632260	8632365	.	-	.	transcript_id "file_1_file_1_jg10327.t1"; gene_id "file_1_file_1_jg10327";
dsimWXD1_1	AUGUSTUS	intron	8632366	8632430	.	-	.	transcript_id "file_1_file_1_jg10327.t1"; gene_id "file_1_file_1_jg10327";
dsimWXD1_1	AUGUSTUS	CDS	8632431	8632509	1	-	1	transcript_id "file_1_file_1_jg10327.t1"; gene_id "file_1_file_1_jg10327";
dsimWXD1_1	AUGUSTUS	exon	8632431	8632509	.	-	.	transcript_id "file_1_file_1_jg10327.t1"; gene_id "file_1_file_1_jg10327";
dsimWXD1_1	AUGUSTUS	intron	8632510	8632580	.	-	.	transcript_id "file_1_file_1_jg10327.t1"; gene_id "file_1_file_1_jg10327";
dsimWXD1_1	AUGUSTUS	CDS	8632581	8632750	1	-	0	transcript_id "file_1_file_1_jg10327.t1"; gene_id "file_1_file_1_jg10327";
dsimWXD1_1	AUGUSTUS	exon	8632581	8632750	.	-	.	transcript_id "file_1_file_1_jg10327.t1"; gene_id "file_1_file_1_jg10327";
dsimWXD1_1	AUGUSTUS	intron	8632751	8632814	.	-	.	transcript_id "file_1_file_1_jg10327.t1"; gene_id "file_1_file_1_jg10327";
dsimWXD1_1	AUGUSTUS	CDS	8632815	8632989	1	-	1	transcript_id "file_1_file_1_jg10327.t1"; gene_id "file_1_file_1_jg10327";
dsimWXD1_1	AUGUSTUS	exon	8632815	8632989	.	-	.	transcript_id "file_1_file_1_jg10327.t1"; gene_id "file_1_file_1_jg10327";
dsimWXD1_1	AUGUSTUS	intron	8632990	8633056	.	-	.	transcript_id "file_1_file_1_jg10327.t1"; gene_id "file_1_file_1_jg10327";
dsimWXD1_1	AUGUSTUS	CDS	8633057	8633252	1	-	2	transcript_id "file_1_file_1_jg10327.t1"; gene_id "file_1_file_1_jg10327";
dsimWXD1_1	AUGUSTUS	exon	8633057	8633252	.	-	.	transcript_id "file_1_file_1_jg10327.t1"; gene_id "file_1_file_1_jg10327";
dsimWXD1_1	AUGUSTUS	intron	8633253	8633756	.	-	.	transcript_id "file_1_file_1_jg10327.t1"; gene_id "file_1_file_1_jg10327";
dsimWXD1_1	AUGUSTUS	CDS	8633757	8633833	1	-	1	transcript_id "file_1_file_1_jg10327.t1"; gene_id "file_1_file_1_jg10327";
dsimWXD1_1	AUGUSTUS	exon	8633757	8633833	.	-	.	transcript_id "file_1_file_1_jg10327.t1"; gene_id "file_1_file_1_jg10327";
dsimWXD1_1	AUGUSTUS	intron	8633834	8633932	.	-	.	transcript_id "file_1_file_1_jg10327.t1"; gene_id "file_1_file_1_jg10327";
dsimWXD1_1	AUGUSTUS	CDS	8633933	8634049	1	-	1	transcript_id "file_1_file_1_jg10327.t1"; gene_id "file_1_file_1_jg10327";
dsimWXD1_1	AUGUSTUS	exon	8633933	8634049	.	-	.	transcript_id "file_1_file_1_jg10327.t1"; gene_id "file_1_file_1_jg10327";
dsimWXD1_1	AUGUSTUS	intron	8634050	8634142	.	-	.	transcript_id "file_1_file_1_jg10327.t1"; gene_id "file_1_file_1_jg10327";
dsimWXD1_1	AUGUSTUS	CDS	8634143	8634223	1	-	1	transcript_id "file_1_file_1_jg10327.t1"; gene_id "file_1_file_1_jg10327";
dsimWXD1_1	AUGUSTUS	exon	8634143	8634223	.	-	.	transcript_id "file_1_file_1_jg10327.t1"; gene_id "file_1_file_1_jg10327";
dsimWXD1_1	AUGUSTUS	intron	8634224	8637151	.	-	.	transcript_id "file_1_file_1_jg10327.t1"; gene_id "file_1_file_1_jg10327";
dsimWXD1_1	AUGUSTUS	CDS	8637152	8637317	1	-	2	transcript_id "file_1_file_1_jg10327.t1"; gene_id "file_1_file_1_jg10327";
dsimWXD1_1	AUGUSTUS	exon	8637152	8637317	.	-	.	transcript_id "file_1_file_1_jg10327.t1"; gene_id "file_1_file_1_jg10327";
dsimWXD1_1	AUGUSTUS	intron	8637318	8637390	.	-	.	transcript_id "file_1_file_1_jg10327.t1"; gene_id "file_1_file_1_jg10327";
dsimWXD1_1	AUGUSTUS	CDS	8637391	8637554	1	-	1	transcript_id "file_1_file_1_jg10327.t1"; gene_id "file_1_file_1_jg10327";
dsimWXD1_1	AUGUSTUS	exon	8637391	8637554	.	-	.	transcript_id "file_1_file_1_jg10327.t1"; gene_id "file_1_file_1_jg10327";
dsimWXD1_1	AUGUSTUS	intron	8637555	8637785	.	-	.	transcript_id "file_1_file_1_jg10327.t1"; gene_id "file_1_file_1_jg10327";
dsimWXD1_1	AUGUSTUS	transcript	8631502	8637988	.	-	.	transcript_id "file_1_file_1_jg10327.t1"; gene_id "file_1_file_1_jg10327"
dsimWXD1_1	AUGUSTUS	gene	8631502	8637988	.	-	.	jg10327
dsimWXD1_1	AUGUSTUS	CDS	8637786	8637988	1	-	0	transcript_id "file_1_file_1_jg10327.t1"; gene_id "file_1_file_1_jg10327";
dsimWXD1_1	AUGUSTUS	exon	8637786	8637988	.	-	.	transcript_id "file_1_file_1_jg10327.t1"; gene_id "file_1_file_1_jg10327";
dsimWXD1_1	AUGUSTUS	start_codon	8637986	8637988	.	-	0	transcript_id "file_1_file_1_jg10327.t1"; gene_id "file_1_file_1_jg10327";
dsimWXD1_2	AUGUSTUS	stop_codon	1544054	1544056	.	-	0	transcript_id "file_1_file_1_jg12760.t1"; gene_id "file_1_file_1_jg12760";
dsimWXD1_2	AUGUSTUS	CDS	1544054	1546871	1	-	1	transcript_id "file_1_file_1_jg12760.t1"; gene_id "file_1_file_1_jg12760";
dsimWXD1_2	AUGUSTUS	exon	1544054	1546871	.	-	.	transcript_id "file_1_file_1_jg12760.t1"; gene_id "file_1_file_1_jg12760";
dsimWXD1_2	AUGUSTUS	intron	1546872	1547838	.	-	.	transcript_id "file_1_file_1_jg12760.t1"; gene_id "file_1_file_1_jg12760";
dsimWXD1_2	AUGUSTUS	transcript	1544054	1547981	.	-	.	transcript_id "file_1_file_1_jg12760.t1"; gene_id "file_1_file_1_jg12760"
dsimWXD1_2	AUGUSTUS	gene	1544054	1547981	.	-	.	jg12760
dsimWXD1_2	AUGUSTUS	CDS	1547839	1547981	1	-	0	transcript_id "file_1_file_1_jg12760.t1"; gene_id "file_1_file_1_jg12760";
dsimWXD1_2	AUGUSTUS	exon	1547839	1547981	.	-	.	transcript_id "file_1_file_1_jg12760.t1"; gene_id "file_1_file_1_jg12760";
dsimWXD1_2	AUGUSTUS	start_codon	1547979	1547981	.	-	0	transcript_id "file_1_file_1_jg12760.t1"; gene_id "file_1_file_1_jg12760";
dsimWXD1_0	AUGUSTUS	start_codon	9049345	9049347	.	+	0	transcript_id "file_1_file_1_jg1598.t1"; gene_id "file_1_file_1_jg1598";
dsimWXD1_0	AUGUSTUS	CDS	9049345	9049666	1	+	0	transcript_id "file_1_file_1_jg1598.t1"; gene_id "file_1_file_1_jg1598";
dsimWXD1_0	AUGUSTUS	exon	9049345	9049666	.	+	.	transcript_id "file_1_file_1_jg1598.t1"; gene_id "file_1_file_1_jg1598";
dsimWXD1_0	AUGUSTUS	intron	9049667	9049987	.	+	.	transcript_id "file_1_file_1_jg1598.t1"; gene_id "file_1_file_1_jg1598";
dsimWXD1_0	AUGUSTUS	CDS	9049988	9050089	1	+	2	transcript_id "file_1_file_1_jg1598.t1"; gene_id "file_1_file_1_jg1598";
dsimWXD1_0	AUGUSTUS	exon	9049988	9050089	.	+	.	transcript_id "file_1_file_1_jg1598.t1"; gene_id "file_1_file_1_jg1598";
dsimWXD1_0	AUGUSTUS	intron	9050090	9050146	.	+	.	transcript_id "file_1_file_1_jg1598.t1"; gene_id "file_1_file_1_jg1598";
dsimWXD1_0	AUGUSTUS	CDS	9050147	9050333	1	+	2	transcript_id "file_1_file_1_jg1598.t1"; gene_id "file_1_file_1_jg1598";
dsimWXD1_0	AUGUSTUS	exon	9050147	9050333	.	+	.	transcript_id "file_1_file_1_jg1598.t1"; gene_id "file_1_file_1_jg1598";
dsimWXD1_0	AUGUSTUS	intron	9050334	9050390	.	+	.	transcript_id "file_1_file_1_jg1598.t1"; gene_id "file_1_file_1_jg1598";
dsimWXD1_0	AUGUSTUS	transcript	9049345	9050607	.	+	.	transcript_id "file_1_file_1_jg1598.t1"; gene_id "file_1_file_1_jg1598"
dsimWXD1_0	AUGUSTUS	gene	9049345	9050607	.	+	.	jg1598
dsimWXD1_0	AUGUSTUS	CDS	9050391	9050607	0.99	+	1	transcript_id "file_1_file_1_jg1598.t1"; gene_id "file_1_file_1_jg1598";
dsimWXD1_0	AUGUSTUS	exon	9050391	9050607	.	+	.	transcript_id "file_1_file_1_jg1598.t1"; gene_id "file_1_file_1_jg1598";
dsimWXD1_0	AUGUSTUS	stop_codon	9050605	9050607	.	+	0	transcript_id "file_1_file_1_jg1598.t1"; gene_id "file_1_file_1_jg1598";
dsimWXD1_24	AUGUSTUS	CDS	36208	36210	0.51	+	0	transcript_id "file_1_file_1_jg15459.t1"; gene_id "file_1_file_1_jg15459";
dsimWXD1_24	AUGUSTUS	exon	36208	36210	.	+	.	transcript_id "file_1_file_1_jg15459.t1"; gene_id "file_1_file_1_jg15459";
dsimWXD1_24	AUGUSTUS	start_codon	36208	36210	.	+	0	transcript_id "file_1_file_1_jg15459.t1"; gene_id "file_1_file_1_jg15459";
dsimWXD1_24	AUGUSTUS	intron	36211	36292	.	+	.	transcript_id "file_1_file_1_jg15459.t1"; gene_id "file_1_file_1_jg15459";
dsimWXD1_24	AUGUSTUS	CDS	36293	36303	0.51	+	0	transcript_id "file_1_file_1_jg15459.t1"; gene_id "file_1_file_1_jg15459";
dsimWXD1_24	AUGUSTUS	exon	36293	36303	.	+	.	transcript_id "file_1_file_1_jg15459.t1"; gene_id "file_1_file_1_jg15459";
dsimWXD1_24	AUGUSTUS	intron	36304	36362	.	+	.	transcript_id "file_1_file_1_jg15459.t1"; gene_id "file_1_file_1_jg15459";
dsimWXD1_24	AUGUSTUS	CDS	36363	36529	0.49	+	1	transcript_id "file_1_file_1_jg15459.t1"; gene_id "file_1_file_1_jg15459";
dsimWXD1_24	AUGUSTUS	exon	36363	36529	.	+	.	transcript_id "file_1_file_1_jg15459.t1"; gene_id "file_1_file_1_jg15459";
dsimWXD1_24	AUGUSTUS	intron	36530	36732	.	+	.	transcript_id "file_1_file_1_jg15459.t1"; gene_id "file_1_file_1_jg15459";
dsimWXD1_24	AUGUSTUS	transcript	36208	36962	.	+	.	transcript_id "file_1_file_1_jg15459.t1"; gene_id "file_1_file_1_jg15459"
dsimWXD1_24	AUGUSTUS	gene	36208	36962	.	+	.	jg15459
dsimWXD1_24	AUGUSTUS	CDS	36733	36962	0.65	+	2	transcript_id "file_1_file_1_jg15459.t1"; gene_id "file_1_file_1_jg15459";
dsimWXD1_24	AUGUSTUS	exon	36733	36962	.	+	.	transcript_id "file_1_file_1_jg15459.t1"; gene_id "file_1_file_1_jg15459";
dsimWXD1_24	AUGUSTUS	stop_codon	36960	36962	.	+	0	transcript_id "file_1_file_1_jg15459.t1"; gene_id "file_1_file_1_jg15459";
dsimWXD1_1	AUGUSTUS	stop_codon	12953482	12953484	.	-	0	transcript_id "file_1_file_1_jg10964.t1"; gene_id "file_1_file_1_jg10964";
dsimWXD1_1	AUGUSTUS	CDS	12953482	12953751	1	-	0	transcript_id "file_1_file_1_jg10964.t1"; gene_id "file_1_file_1_jg10964";
dsimWXD1_1	AUGUSTUS	exon	12953482	12953751	.	-	.	transcript_id "file_1_file_1_jg10964.t1"; gene_id "file_1_file_1_jg10964";
dsimWXD1_1	AUGUSTUS	intron	12953752	12953810	.	-	.	transcript_id "file_1_file_1_jg10964.t1"; gene_id "file_1_file_1_jg10964";
dsimWXD1_1	AUGUSTUS	CDS	12953811	12954052	1	-	2	transcript_id "file_1_file_1_jg10964.t1"; gene_id "file_1_file_1_jg10964";
dsimWXD1_1	AUGUSTUS	exon	12953811	12954052	.	-	.	transcript_id "file_1_file_1_jg10964.t1"; gene_id "file_1_file_1_jg10964";
dsimWXD1_1	AUGUSTUS	intron	12954053	12954123	.	-	.	transcript_id "file_1_file_1_jg10964.t1"; gene_id "file_1_file_1_jg10964";
dsimWXD1_1	AUGUSTUS	CDS	12954124	12954256	1	-	0	transcript_id "file_1_file_1_jg10964.t1"; gene_id "file_1_file_1_jg10964";
dsimWXD1_1	AUGUSTUS	exon	12954124	12954256	.	-	.	transcript_id "file_1_file_1_jg10964.t1"; gene_id "file_1_file_1_jg10964";
dsimWXD1_1	AUGUSTUS	intron	12954257	12954315	.	-	.	transcript_id "file_1_file_1_jg10964.t1"; gene_id "file_1_file_1_jg10964";
dsimWXD1_1	AUGUSTUS	CDS	12954316	12954768	1	-	0	transcript_id "file_1_file_1_jg10964.t1"; gene_id "file_1_file_1_jg10964";
dsimWXD1_1	AUGUSTUS	exon	12954316	12954768	.	-	.	transcript_id "file_1_file_1_jg10964.t1"; gene_id "file_1_file_1_jg10964";
dsimWXD1_1	AUGUSTUS	intron	12954769	12954822	.	-	.	transcript_id "file_1_file_1_jg10964.t1"; gene_id "file_1_file_1_jg10964";
dsimWXD1_1	AUGUSTUS	CDS	12954823	12955068	1	-	0	transcript_id "file_1_file_1_jg10964.t1"; gene_id "file_1_file_1_jg10964";
dsimWXD1_1	AUGUSTUS	exon	12954823	12955068	.	-	.	transcript_id "file_1_file_1_jg10964.t1"; gene_id "file_1_file_1_jg10964";
dsimWXD1_1	AUGUSTUS	intron	12955069	12955184	.	-	.	transcript_id "file_1_file_1_jg10964.t1"; gene_id "file_1_file_1_jg10964";
dsimWXD1_1	AUGUSTUS	CDS	12955185	12955399	1	-	2	transcript_id "file_1_file_1_jg10964.t1"; gene_id "file_1_file_1_jg10964";
dsimWXD1_1	AUGUSTUS	exon	12955185	12955399	.	-	.	transcript_id "file_1_file_1_jg10964.t1"; gene_id "file_1_file_1_jg10964";
dsimWXD1_1	AUGUSTUS	intron	12955400	12955530	.	-	.	transcript_id "file_1_file_1_jg10964.t1"; gene_id "file_1_file_1_jg10964";
dsimWXD1_1	AUGUSTUS	transcript	12953482	12955540	.	-	.	transcript_id "file_1_file_1_jg10964.t1"; gene_id "file_1_file_1_jg10964"
dsimWXD1_1	AUGUSTUS	gene	12953482	12955540	.	-	.	jg10964
dsimWXD1_1	AUGUSTUS	CDS	12955531	12955540	1	-	0	transcript_id "file_1_file_1_jg10964.t1"; gene_id "file_1_file_1_jg10964";
dsimWXD1_1	AUGUSTUS	exon	12955531	12955540	.	-	.	transcript_id "file_1_file_1_jg10964.t1"; gene_id "file_1_file_1_jg10964";
dsimWXD1_1	AUGUSTUS	start_codon	12955538	12955540	.	-	0	transcript_id "file_1_file_1_jg10964.t1"; gene_id "file_1_file_1_jg10964";
dsimWXD1_2	AUGUSTUS	start_codon	6886259	6886261	.	+	0	transcript_id "file_1_file_1_jg13427.t1"; gene_id "file_1_file_1_jg13427";
dsimWXD1_2	AUGUSTUS	CDS	6886259	6887301	1	+	0	transcript_id "file_1_file_1_jg13427.t1"; gene_id "file_1_file_1_jg13427";
dsimWXD1_2	AUGUSTUS	exon	6886259	6887301	.	+	.	transcript_id "file_1_file_1_jg13427.t1"; gene_id "file_1_file_1_jg13427";
dsimWXD1_2	AUGUSTUS	intron	6887302	6888081	.	+	.	transcript_id "file_1_file_1_jg13427.t1"; gene_id "file_1_file_1_jg13427";
dsimWXD1_2	AUGUSTUS	CDS	6888082	6888358	1	+	1	transcript_id "file_1_file_1_jg13427.t1"; gene_id "file_1_file_1_jg13427";
dsimWXD1_2	AUGUSTUS	exon	6888082	6888358	.	+	.	transcript_id "file_1_file_1_jg13427.t1"; gene_id "file_1_file_1_jg13427";
dsimWXD1_2	AUGUSTUS	intron	6888359	6888430	.	+	.	transcript_id "file_1_file_1_jg13427.t1"; gene_id "file_1_file_1_jg13427";
dsimWXD1_2	AUGUSTUS	CDS	6888431	6888824	1	+	0	transcript_id "file_1_file_1_jg13427.t1"; gene_id "file_1_file_1_jg13427";
dsimWXD1_2	AUGUSTUS	exon	6888431	6888824	.	+	.	transcript_id "file_1_file_1_jg13427.t1"; gene_id "file_1_file_1_jg13427";
dsimWXD1_2	AUGUSTUS	intron	6888825	6889350	.	+	.	transcript_id "file_1_file_1_jg13427.t1"; gene_id "file_1_file_1_jg13427";
dsimWXD1_2	AUGUSTUS	transcript	6886259	6889679	.	+	.	transcript_id "file_1_file_1_jg13427.t1"; gene_id "file_1_file_1_jg13427"
dsimWXD1_2	AUGUSTUS	gene	6886259	6889679	.	+	.	jg13427
dsimWXD1_2	AUGUSTUS	CDS	6889351	6889679	1	+	2	transcript_id "file_1_file_1_jg13427.t1"; gene_id "file_1_file_1_jg13427";
dsimWXD1_2	AUGUSTUS	exon	6889351	6889679	.	+	.	transcript_id "file_1_file_1_jg13427.t1"; gene_id "file_1_file_1_jg13427";
dsimWXD1_2	AUGUSTUS	stop_codon	6889677	6889679	.	+	0	transcript_id "file_1_file_1_jg13427.t1"; gene_id "file_1_file_1_jg13427";
dsimWXD1_1	AUGUSTUS	start_codon	12479941	12479943	.	+	0	transcript_id "file_1_file_1_jg10895.t1"; gene_id "file_1_file_1_jg10895";
dsimWXD1_1	AUGUSTUS	CDS	12479941	12480141	0.98	+	0	transcript_id "file_1_file_1_jg10895.t1"; gene_id "file_1_file_1_jg10895";
dsimWXD1_1	AUGUSTUS	exon	12479941	12480141	.	+	.	transcript_id "file_1_file_1_jg10895.t1"; gene_id "file_1_file_1_jg10895";
dsimWXD1_1	AUGUSTUS	intron	12480142	12480195	.	+	.	transcript_id "file_1_file_1_jg10895.t1"; gene_id "file_1_file_1_jg10895";
dsimWXD1_1	AUGUSTUS	CDS	12480196	12480474	0.99	+	0	transcript_id "file_1_file_1_jg10895.t1"; gene_id "file_1_file_1_jg10895";
dsimWXD1_1	AUGUSTUS	exon	12480196	12480474	.	+	.	transcript_id "file_1_file_1_jg10895.t1"; gene_id "file_1_file_1_jg10895";
dsimWXD1_1	AUGUSTUS	intron	12480475	12480556	.	+	.	transcript_id "file_1_file_1_jg10895.t1"; gene_id "file_1_file_1_jg10895";
dsimWXD1_1	AUGUSTUS	transcript	12479941	12480781	.	+	.	transcript_id "file_1_file_1_jg10895.t1"; gene_id "file_1_file_1_jg10895"
dsimWXD1_1	AUGUSTUS	gene	12479941	12480781	.	+	.	jg10895
dsimWXD1_1	AUGUSTUS	CDS	12480557	12480781	1	+	0	transcript_id "file_1_file_1_jg10895.t1"; gene_id "file_1_file_1_jg10895";
dsimWXD1_1	AUGUSTUS	exon	12480557	12480781	.	+	.	transcript_id "file_1_file_1_jg10895.t1"; gene_id "file_1_file_1_jg10895";
dsimWXD1_1	AUGUSTUS	stop_codon	12480779	12480781	.	+	0	transcript_id "file_1_file_1_jg10895.t1"; gene_id "file_1_file_1_jg10895";
dsimWXD1_3	AUGUSTUS	start_codon	3561654	3561656	.	+	0	transcript_id "file_1_file_1_jg3562.t1"; gene_id "file_1_file_1_jg3562";
dsimWXD1_3	AUGUSTUS	CDS	3561654	3562007	1	+	0	transcript_id "file_1_file_1_jg3562.t1"; gene_id "file_1_file_1_jg3562";
dsimWXD1_3	AUGUSTUS	exon	3561654	3562007	.	+	.	transcript_id "file_1_file_1_jg3562.t1"; gene_id "file_1_file_1_jg3562";
dsimWXD1_3	AUGUSTUS	intron	3562008	3562062	.	+	.	transcript_id "file_1_file_1_jg3562.t1"; gene_id "file_1_file_1_jg3562";
dsimWXD1_3	AUGUSTUS	CDS	3562063	3562170	1	+	0	transcript_id "file_1_file_1_jg3562.t1"; gene_id "file_1_file_1_jg3562";
dsimWXD1_3	AUGUSTUS	exon	3562063	3562170	.	+	.	transcript_id "file_1_file_1_jg3562.t1"; gene_id "file_1_file_1_jg3562";
dsimWXD1_3	AUGUSTUS	intron	3562171	3562229	.	+	.	transcript_id "file_1_file_1_jg3562.t1"; gene_id "file_1_file_1_jg3562";
dsimWXD1_3	AUGUSTUS	transcript	3561654	3562430	.	+	.	transcript_id "file_1_file_1_jg3562.t1"; gene_id "file_1_file_1_jg3562"
dsimWXD1_3	AUGUSTUS	gene	3561654	3562430	.	+	.	jg3562
dsimWXD1_3	AUGUSTUS	CDS	3562230	3562430	1	+	0	transcript_id "file_1_file_1_jg3562.t1"; gene_id "file_1_file_1_jg3562";
dsimWXD1_3	AUGUSTUS	exon	3562230	3562430	.	+	.	transcript_id "file_1_file_1_jg3562.t1"; gene_id "file_1_file_1_jg3562";
dsimWXD1_3	AUGUSTUS	stop_codon	3562428	3562430	.	+	0	transcript_id "file_1_file_1_jg3562.t1"; gene_id "file_1_file_1_jg3562";
dsimWXD1_5	AUGUSTUS	start_codon	12294525	12294527	.	+	0	transcript_id "file_1_file_1_jg8278.t2"; gene_id "file_1_file_1_jg8278";
dsimWXD1_5	AUGUSTUS	CDS	12294525	12294917	0.98	+	0	transcript_id "file_1_file_1_jg8278.t2"; gene_id "file_1_file_1_jg8278";
dsimWXD1_5	AUGUSTUS	exon	12294525	12294917	.	+	.	transcript_id "file_1_file_1_jg8278.t2"; gene_id "file_1_file_1_jg8278";
dsimWXD1_5	AUGUSTUS	intron	12294918	12295888	.	+	.	transcript_id "file_1_file_1_jg8278.t2"; gene_id "file_1_file_1_jg8278";
dsimWXD1_5	AUGUSTUS	transcript	12294525	12296425	.	+	.	transcript_id "file_1_file_1_jg8278.t2"; gene_id "file_1_file_1_jg8278"
dsimWXD1_5	AUGUSTUS	gene	12294525	12296425	.	+	.	jg8278
dsimWXD1_5	AUGUSTUS	CDS	12295889	12296425	1	+	0	transcript_id "file_1_file_1_jg8278.t2"; gene_id "file_1_file_1_jg8278";
dsimWXD1_5	AUGUSTUS	exon	12295889	12296425	.	+	.	transcript_id "file_1_file_1_jg8278.t2"; gene_id "file_1_file_1_jg8278";
dsimWXD1_5	AUGUSTUS	stop_codon	12296423	12296425	.	+	0	transcript_id "file_1_file_1_jg8278.t2"; gene_id "file_1_file_1_jg8278";
dsimWXD1_1	GeneMark.hmm	start_codon	21690448	21690450	.	+	0	gene_id "file_1_file_2_5666_g"; transcript_id "file_1_file_2_5666_t"; count "file_1_file_2_1_1";
dsimWXD1_1	GeneMark.hmm	CDS	21690448	21690757	.	+	0	gene_id "file_1_file_2_5666_g"; transcript_id "file_1_file_2_5666_t"; cds_type "file_1_file_2_Initial"; count "file_1_file_2_1_3"; anchored "file_1_file_2_0_1";
dsimWXD1_1	GeneMark.hmm	exon	21690448	21690757	0	+	.	gene_id "file_1_file_2_5666_g"; transcript_id "file_1_file_2_5666_t"; cds_type "file_1_file_2_Initial"; count "file_1_file_2_1_3"; anchored "file_1_file_2_0_1";
dsimWXD1_1	GeneMark.hmm	CDS	21692353	21692465	.	+	2	gene_id "file_1_file_2_5666_g"; transcript_id "file_1_file_2_5666_t"; evidence "file_1_file_2_0_1"; cds_type "file_1_file_2_Internal"; count "file_1_file_2_2_3"; anchored "file_1_file_2_1_1";
dsimWXD1_1	GeneMark.hmm	exon	21692353	21692465	0	+	.	gene_id "file_1_file_2_5666_g"; transcript_id "file_1_file_2_5666_t"; evidence "file_1_file_2_0_1"; cds_type "file_1_file_2_Internal"; count "file_1_file_2_2_3"; anchored "file_1_file_2_1_1";
dsimWXD1_1	GeneMark.hmm	CDS	21692814	21692825	.	+	0	gene_id "file_1_file_2_5666_g"; transcript_id "file_1_file_2_5666_t"; cds_type "file_1_file_2_Terminal"; count "file_1_file_2_3_3"; anchored "file_1_file_2_1_0";
dsimWXD1_1	GeneMark.hmm	exon	21692814	21692825	0	+	.	gene_id "file_1_file_2_5666_g"; transcript_id "file_1_file_2_5666_t"; cds_type "file_1_file_2_Terminal"; count "file_1_file_2_3_3"; anchored "file_1_file_2_1_0";
dsimWXD1_1	GeneMark.hmm	stop_codon	21692823	21692825	.	+	0	gene_id "file_1_file_2_5666_g"; transcript_id "file_1_file_2_5666_t"; count "file_1_file_2_1_1";
dsimWXD1_3	AUGUSTUS	start_codon	20874664	20874666	.	+	0	transcript_id "file_1_file_1_jg5780.t1"; gene_id "file_1_file_1_jg5780";
dsimWXD1_3	AUGUSTUS	CDS	20874664	20874856	1	+	0	transcript_id "file_1_file_1_jg5780.t1"; gene_id "file_1_file_1_jg5780";
dsimWXD1_3	AUGUSTUS	exon	20874664	20874856	.	+	.	transcript_id "file_1_file_1_jg5780.t1"; gene_id "file_1_file_1_jg5780";
dsimWXD1_3	AUGUSTUS	intron	20874857	20874924	.	+	.	transcript_id "file_1_file_1_jg5780.t1"; gene_id "file_1_file_1_jg5780";
dsimWXD1_3	AUGUSTUS	transcript	20874664	20875166	.	+	.	transcript_id "file_1_file_1_jg5780.t1"; gene_id "file_1_file_1_jg5780"
dsimWXD1_3	AUGUSTUS	gene	20874664	20875166	.	+	.	jg5780
dsimWXD1_3	AUGUSTUS	CDS	20874925	20875166	1	+	2	transcript_id "file_1_file_1_jg5780.t1"; gene_id "file_1_file_1_jg5780";
dsimWXD1_3	AUGUSTUS	exon	20874925	20875166	.	+	.	transcript_id "file_1_file_1_jg5780.t1"; gene_id "file_1_file_1_jg5780";
dsimWXD1_3	AUGUSTUS	stop_codon	20875164	20875166	.	+	0	transcript_id "file_1_file_1_jg5780.t1"; gene_id "file_1_file_1_jg5780";
dsimWXD1_3	AUGUSTUS	stop_codon	27547727	27547729	.	-	0	transcript_id "file_1_file_1_jg6697.t1"; gene_id "file_1_file_1_jg6697";
dsimWXD1_3	AUGUSTUS	CDS	27547727	27547731	1	-	2	transcript_id "file_1_file_1_jg6697.t1"; gene_id "file_1_file_1_jg6697";
dsimWXD1_3	AUGUSTUS	exon	27547727	27547731	.	-	.	transcript_id "file_1_file_1_jg6697.t1"; gene_id "file_1_file_1_jg6697";
dsimWXD1_3	AUGUSTUS	intron	27547732	27547789	.	-	.	transcript_id "file_1_file_1_jg6697.t1"; gene_id "file_1_file_1_jg6697";
dsimWXD1_3	AUGUSTUS	CDS	27547790	27547931	1	-	0	transcript_id "file_1_file_1_jg6697.t1"; gene_id "file_1_file_1_jg6697";
dsimWXD1_3	AUGUSTUS	exon	27547790	27547931	.	-	.	transcript_id "file_1_file_1_jg6697.t1"; gene_id "file_1_file_1_jg6697";
dsimWXD1_3	AUGUSTUS	intron	27547932	27547988	.	-	.	transcript_id "file_1_file_1_jg6697.t1"; gene_id "file_1_file_1_jg6697";
dsimWXD1_3	AUGUSTUS	CDS	27547989	27548461	1	-	2	transcript_id "file_1_file_1_jg6697.t1"; gene_id "file_1_file_1_jg6697";
dsimWXD1_3	AUGUSTUS	exon	27547989	27548461	.	-	.	transcript_id "file_1_file_1_jg6697.t1"; gene_id "file_1_file_1_jg6697";
dsimWXD1_3	AUGUSTUS	intron	27548462	27548530	.	-	.	transcript_id "file_1_file_1_jg6697.t1"; gene_id "file_1_file_1_jg6697";
dsimWXD1_3	AUGUSTUS	CDS	27548531	27550355	1	-	0	transcript_id "file_1_file_1_jg6697.t1"; gene_id "file_1_file_1_jg6697";
dsimWXD1_3	AUGUSTUS	exon	27548531	27550355	.	-	.	transcript_id "file_1_file_1_jg6697.t1"; gene_id "file_1_file_1_jg6697";
dsimWXD1_3	AUGUSTUS	intron	27550356	27550429	.	-	.	transcript_id "file_1_file_1_jg6697.t1"; gene_id "file_1_file_1_jg6697";
dsimWXD1_3	AUGUSTUS	CDS	27550430	27550712	1	-	1	transcript_id "file_1_file_1_jg6697.t1"; gene_id "file_1_file_1_jg6697";
dsimWXD1_3	AUGUSTUS	exon	27550430	27550712	.	-	.	transcript_id "file_1_file_1_jg6697.t1"; gene_id "file_1_file_1_jg6697";
dsimWXD1_3	AUGUSTUS	intron	27550713	27552513	.	-	.	transcript_id "file_1_file_1_jg6697.t1"; gene_id "file_1_file_1_jg6697";
dsimWXD1_3	AUGUSTUS	CDS	27552514	27552592	1	-	2	transcript_id "file_1_file_1_jg6697.t1"; gene_id "file_1_file_1_jg6697";
dsimWXD1_3	AUGUSTUS	exon	27552514	27552592	.	-	.	transcript_id "file_1_file_1_jg6697.t1"; gene_id "file_1_file_1_jg6697";
dsimWXD1_3	AUGUSTUS	intron	27552593	27552729	.	-	.	transcript_id "file_1_file_1_jg6697.t1"; gene_id "file_1_file_1_jg6697";
dsimWXD1_3	AUGUSTUS	transcript	27547727	27552778	.	-	.	transcript_id "file_1_file_1_jg6697.t1"; gene_id "file_1_file_1_jg6697"
dsimWXD1_3	AUGUSTUS	gene	27547727	27552778	.	-	.	jg6697
dsimWXD1_3	AUGUSTUS	CDS	27552730	27552778	1	-	0	transcript_id "file_1_file_1_jg6697.t1"; gene_id "file_1_file_1_jg6697";
dsimWXD1_3	AUGUSTUS	exon	27552730	27552778	.	-	.	transcript_id "file_1_file_1_jg6697.t1"; gene_id "file_1_file_1_jg6697";
dsimWXD1_3	AUGUSTUS	start_codon	27552776	27552778	.	-	0	transcript_id "file_1_file_1_jg6697.t1"; gene_id "file_1_file_1_jg6697";
dsimWXD1_5	AUGUSTUS	stop_codon	1856457	1856459	.	-	0	transcript_id "file_1_file_1_jg7146.t1"; gene_id "file_1_file_1_jg7146";
dsimWXD1_5	AUGUSTUS	CDS	1856457	1856564	1	-	0	transcript_id "file_1_file_1_jg7146.t1"; gene_id "file_1_file_1_jg7146";
dsimWXD1_5	AUGUSTUS	exon	1856457	1856564	.	-	.	transcript_id "file_1_file_1_jg7146.t1"; gene_id "file_1_file_1_jg7146";
dsimWXD1_5	AUGUSTUS	intron	1856565	1856664	.	-	.	transcript_id "file_1_file_1_jg7146.t1"; gene_id "file_1_file_1_jg7146";
dsimWXD1_5	AUGUSTUS	CDS	1856665	1858330	1	-	1	transcript_id "file_1_file_1_jg7146.t1"; gene_id "file_1_file_1_jg7146";
dsimWXD1_5	AUGUSTUS	exon	1856665	1858330	.	-	.	transcript_id "file_1_file_1_jg7146.t1"; gene_id "file_1_file_1_jg7146";
dsimWXD1_5	AUGUSTUS	intron	1858331	1858389	.	-	.	transcript_id "file_1_file_1_jg7146.t1"; gene_id "file_1_file_1_jg7146";
dsimWXD1_5	AUGUSTUS	CDS	1858390	1858484	1	-	0	transcript_id "file_1_file_1_jg7146.t1"; gene_id "file_1_file_1_jg7146";
dsimWXD1_5	AUGUSTUS	exon	1858390	1858484	.	-	.	transcript_id "file_1_file_1_jg7146.t1"; gene_id "file_1_file_1_jg7146";
dsimWXD1_5	AUGUSTUS	intron	1858485	1858544	.	-	.	transcript_id "file_1_file_1_jg7146.t1"; gene_id "file_1_file_1_jg7146";
dsimWXD1_5	AUGUSTUS	CDS	1858545	1858826	1	-	0	transcript_id "file_1_file_1_jg7146.t1"; gene_id "file_1_file_1_jg7146";
dsimWXD1_5	AUGUSTUS	exon	1858545	1858826	.	-	.	transcript_id "file_1_file_1_jg7146.t1"; gene_id "file_1_file_1_jg7146";
dsimWXD1_5	AUGUSTUS	intron	1858827	1858881	.	-	.	transcript_id "file_1_file_1_jg7146.t1"; gene_id "file_1_file_1_jg7146";
dsimWXD1_5	AUGUSTUS	CDS	1858882	1859979	1	-	0	transcript_id "file_1_file_1_jg7146.t1"; gene_id "file_1_file_1_jg7146";
dsimWXD1_5	AUGUSTUS	exon	1858882	1859979	.	-	.	transcript_id "file_1_file_1_jg7146.t1"; gene_id "file_1_file_1_jg7146";
dsimWXD1_5	AUGUSTUS	intron	1859980	1860035	.	-	.	transcript_id "file_1_file_1_jg7146.t1"; gene_id "file_1_file_1_jg7146";
dsimWXD1_5	AUGUSTUS	CDS	1860036	1860322	1	-	2	transcript_id "file_1_file_1_jg7146.t1"; gene_id "file_1_file_1_jg7146";
dsimWXD1_5	AUGUSTUS	exon	1860036	1860322	.	-	.	transcript_id "file_1_file_1_jg7146.t1"; gene_id "file_1_file_1_jg7146";
dsimWXD1_5	AUGUSTUS	intron	1860323	1860521	.	-	.	transcript_id "file_1_file_1_jg7146.t1"; gene_id "file_1_file_1_jg7146";
dsimWXD1_5	AUGUSTUS	CDS	1860522	1860585	1	-	0	transcript_id "file_1_file_1_jg7146.t1"; gene_id "file_1_file_1_jg7146";
dsimWXD1_5	AUGUSTUS	exon	1860522	1860585	.	-	.	transcript_id "file_1_file_1_jg7146.t1"; gene_id "file_1_file_1_jg7146";
dsimWXD1_5	AUGUSTUS	intron	1860586	1860655	.	-	.	transcript_id "file_1_file_1_jg7146.t1"; gene_id "file_1_file_1_jg7146";
dsimWXD1_5	AUGUSTUS	transcript	1856457	1861276	.	-	.	transcript_id "file_1_file_1_jg7146.t1"; gene_id "file_1_file_1_jg7146"
dsimWXD1_5	AUGUSTUS	gene	1856457	1861276	.	-	.	jg7146
dsimWXD1_5	AUGUSTUS	CDS	1860656	1861276	1	-	0	transcript_id "file_1_file_1_jg7146.t1"; gene_id "file_1_file_1_jg7146";
dsimWXD1_5	AUGUSTUS	exon	1860656	1861276	.	-	.	transcript_id "file_1_file_1_jg7146.t1"; gene_id "file_1_file_1_jg7146";
dsimWXD1_5	AUGUSTUS	start_codon	1861274	1861276	.	-	0	transcript_id "file_1_file_1_jg7146.t1"; gene_id "file_1_file_1_jg7146";
dsimWXD1_2	AUGUSTUS	start_codon	8667999	8668001	.	+	0	transcript_id "file_1_file_1_jg13668.t1"; gene_id "file_1_file_1_jg13668";
dsimWXD1_2	AUGUSTUS	CDS	8667999	8668128	1	+	0	transcript_id "file_1_file_1_jg13668.t1"; gene_id "file_1_file_1_jg13668";
dsimWXD1_2	AUGUSTUS	exon	8667999	8668128	.	+	.	transcript_id "file_1_file_1_jg13668.t1"; gene_id "file_1_file_1_jg13668";
dsimWXD1_2	AUGUSTUS	intron	8668129	8668180	.	+	.	transcript_id "file_1_file_1_jg13668.t1"; gene_id "file_1_file_1_jg13668";
dsimWXD1_2	AUGUSTUS	CDS	8668181	8668811	0.93	+	2	transcript_id "file_1_file_1_jg13668.t1"; gene_id "file_1_file_1_jg13668";
dsimWXD1_2	AUGUSTUS	exon	8668181	8668811	.	+	.	transcript_id "file_1_file_1_jg13668.t1"; gene_id "file_1_file_1_jg13668";
dsimWXD1_2	AUGUSTUS	intron	8668812	8668875	.	+	.	transcript_id "file_1_file_1_jg13668.t1"; gene_id "file_1_file_1_jg13668";
dsimWXD1_2	AUGUSTUS	transcript	8667999	8669017	.	+	.	transcript_id "file_1_file_1_jg13668.t1"; gene_id "file_1_file_1_jg13668"
dsimWXD1_2	AUGUSTUS	gene	8667999	8669017	.	+	.	jg13668
dsimWXD1_2	AUGUSTUS	CDS	8668876	8669017	1	+	1	transcript_id "file_1_file_1_jg13668.t1"; gene_id "file_1_file_1_jg13668";
dsimWXD1_2	AUGUSTUS	exon	8668876	8669017	.	+	.	transcript_id "file_1_file_1_jg13668.t1"; gene_id "file_1_file_1_jg13668";
dsimWXD1_2	AUGUSTUS	stop_codon	8669015	8669017	.	+	0	transcript_id "file_1_file_1_jg13668.t1"; gene_id "file_1_file_1_jg13668";
dsimWXD1_2	AUGUSTUS	stop_codon	18774269	18774271	.	-	0	transcript_id "file_1_file_1_jg14860.t1"; gene_id "file_1_file_1_jg14860";
dsimWXD1_2	AUGUSTUS	CDS	18774269	18775334	1	-	1	transcript_id "file_1_file_1_jg14860.t1"; gene_id "file_1_file_1_jg14860";
dsimWXD1_2	AUGUSTUS	exon	18774269	18775334	.	-	.	transcript_id "file_1_file_1_jg14860.t1"; gene_id "file_1_file_1_jg14860";
dsimWXD1_2	AUGUSTUS	intron	18775335	18775947	.	-	.	transcript_id "file_1_file_1_jg14860.t1"; gene_id "file_1_file_1_jg14860";
dsimWXD1_2	AUGUSTUS	CDS	18775948	18776318	1	-	0	transcript_id "file_1_file_1_jg14860.t1"; gene_id "file_1_file_1_jg14860";
dsimWXD1_2	AUGUSTUS	exon	18775948	18776318	.	-	.	transcript_id "file_1_file_1_jg14860.t1"; gene_id "file_1_file_1_jg14860";
dsimWXD1_2	AUGUSTUS	intron	18776319	18776854	.	-	.	transcript_id "file_1_file_1_jg14860.t1"; gene_id "file_1_file_1_jg14860";
dsimWXD1_2	AUGUSTUS	CDS	18776855	18777667	1	-	0	transcript_id "file_1_file_1_jg14860.t1"; gene_id "file_1_file_1_jg14860";
dsimWXD1_2	AUGUSTUS	exon	18776855	18777667	.	-	.	transcript_id "file_1_file_1_jg14860.t1"; gene_id "file_1_file_1_jg14860";
dsimWXD1_2	AUGUSTUS	intron	18777668	18779733	.	-	.	transcript_id "file_1_file_1_jg14860.t1"; gene_id "file_1_file_1_jg14860";
dsimWXD1_2	AUGUSTUS	CDS	18779734	18780200	0.99	-	2	transcript_id "file_1_file_1_jg14860.t1"; gene_id "file_1_file_1_jg14860";
dsimWXD1_2	AUGUSTUS	exon	18779734	18780200	.	-	.	transcript_id "file_1_file_1_jg14860.t1"; gene_id "file_1_file_1_jg14860";
dsimWXD1_2	AUGUSTUS	intron	18780201	18813007	.	-	.	transcript_id "file_1_file_1_jg14860.t1"; gene_id "file_1_file_1_jg14860";
dsimWXD1_2	AUGUSTUS	transcript	18774269	18813071	.	-	.	transcript_id "file_1_file_1_jg14860.t1"; gene_id "file_1_file_1_jg14860"
dsimWXD1_2	AUGUSTUS	gene	18774269	18813071	.	-	.	jg14860
dsimWXD1_2	AUGUSTUS	CDS	18813008	18813071	0.98	-	0	transcript_id "file_1_file_1_jg14860.t1"; gene_id "file_1_file_1_jg14860";
dsimWXD1_2	AUGUSTUS	exon	18813008	18813071	.	-	.	transcript_id "file_1_file_1_jg14860.t1"; gene_id "file_1_file_1_jg14860";
dsimWXD1_2	AUGUSTUS	start_codon	18813069	18813071	.	-	0	transcript_id "file_1_file_1_jg14860.t1"; gene_id "file_1_file_1_jg14860";
dsimWXD1_1	AUGUSTUS	start_codon	17039976	17039978	.	+	0	transcript_id "file_1_file_1_jg11577.t2"; gene_id "file_1_file_1_jg11577";
dsimWXD1_1	AUGUSTUS	CDS	17039976	17040110	1	+	0	transcript_id "file_1_file_1_jg11577.t2"; gene_id "file_1_file_1_jg11577";
dsimWXD1_1	AUGUSTUS	exon	17039976	17040110	.	+	.	transcript_id "file_1_file_1_jg11577.t2"; gene_id "file_1_file_1_jg11577";
dsimWXD1_1	AUGUSTUS	intron	17040111	17041077	.	+	.	transcript_id "file_1_file_1_jg11577.t2"; gene_id "file_1_file_1_jg11577";
dsimWXD1_1	AUGUSTUS	CDS	17041078	17041213	1	+	0	transcript_id "file_1_file_1_jg11577.t2"; gene_id "file_1_file_1_jg11577";
dsimWXD1_1	AUGUSTUS	exon	17041078	17041213	.	+	.	transcript_id "file_1_file_1_jg11577.t2"; gene_id "file_1_file_1_jg11577";
dsimWXD1_1	AUGUSTUS	intron	17041214	17042987	.	+	.	transcript_id "file_1_file_1_jg11577.t2"; gene_id "file_1_file_1_jg11577";
dsimWXD1_1	AUGUSTUS	CDS	17042988	17043130	1	+	2	transcript_id "file_1_file_1_jg11577.t2"; gene_id "file_1_file_1_jg11577";
dsimWXD1_1	AUGUSTUS	exon	17042988	17043130	.	+	.	transcript_id "file_1_file_1_jg11577.t2"; gene_id "file_1_file_1_jg11577";
dsimWXD1_1	AUGUSTUS	intron	17043131	17043228	.	+	.	transcript_id "file_1_file_1_jg11577.t2"; gene_id "file_1_file_1_jg11577";
dsimWXD1_1	AUGUSTUS	CDS	17043229	17044524	1	+	0	transcript_id "file_1_file_1_jg11577.t2"; gene_id "file_1_file_1_jg11577";
dsimWXD1_1	AUGUSTUS	exon	17043229	17044524	.	+	.	transcript_id "file_1_file_1_jg11577.t2"; gene_id "file_1_file_1_jg11577";
dsimWXD1_1	AUGUSTUS	intron	17044525	17047115	.	+	.	transcript_id "file_1_file_1_jg11577.t2"; gene_id "file_1_file_1_jg11577";
dsimWXD1_1	AUGUSTUS	CDS	17047116	17047864	1	+	0	transcript_id "file_1_file_1_jg11577.t2"; gene_id "file_1_file_1_jg11577";
dsimWXD1_1	AUGUSTUS	exon	17047116	17047864	.	+	.	transcript_id "file_1_file_1_jg11577.t2"; gene_id "file_1_file_1_jg11577";
dsimWXD1_1	AUGUSTUS	intron	17047865	17050856	.	+	.	transcript_id "file_1_file_1_jg11577.t2"; gene_id "file_1_file_1_jg11577";
dsimWXD1_1	AUGUSTUS	CDS	17050857	17051135	1	+	1	transcript_id "file_1_file_1_jg11577.t2"; gene_id "file_1_file_1_jg11577";
dsimWXD1_1	AUGUSTUS	exon	17050857	17051135	.	+	.	transcript_id "file_1_file_1_jg11577.t2"; gene_id "file_1_file_1_jg11577";
dsimWXD1_1	AUGUSTUS	intron	17051136	17052049	.	+	.	transcript_id "file_1_file_1_jg11577.t2"; gene_id "file_1_file_1_jg11577";
dsimWXD1_1	AUGUSTUS	CDS	17052050	17052826	1	+	1	transcript_id "file_1_file_1_jg11577.t2"; gene_id "file_1_file_1_jg11577";
dsimWXD1_1	AUGUSTUS	exon	17052050	17052826	.	+	.	transcript_id "file_1_file_1_jg11577.t2"; gene_id "file_1_file_1_jg11577";
dsimWXD1_1	AUGUSTUS	intron	17052827	17053777	.	+	.	transcript_id "file_1_file_1_jg11577.t2"; gene_id "file_1_file_1_jg11577";
dsimWXD1_1	AUGUSTUS	CDS	17053778	17053937	1	+	1	transcript_id "file_1_file_1_jg11577.t2"; gene_id "file_1_file_1_jg11577";
dsimWXD1_1	AUGUSTUS	exon	17053778	17053937	.	+	.	transcript_id "file_1_file_1_jg11577.t2"; gene_id "file_1_file_1_jg11577";
dsimWXD1_1	AUGUSTUS	intron	17053938	17054287	.	+	.	transcript_id "file_1_file_1_jg11577.t2"; gene_id "file_1_file_1_jg11577";
dsimWXD1_1	AUGUSTUS	CDS	17054288	17054428	1	+	0	transcript_id "file_1_file_1_jg11577.t2"; gene_id "file_1_file_1_jg11577";
dsimWXD1_1	AUGUSTUS	exon	17054288	17054428	.	+	.	transcript_id "file_1_file_1_jg11577.t2"; gene_id "file_1_file_1_jg11577";
dsimWXD1_1	AUGUSTUS	intron	17054429	17054616	.	+	.	transcript_id "file_1_file_1_jg11577.t2"; gene_id "file_1_file_1_jg11577";
dsimWXD1_1	AUGUSTUS	CDS	17054617	17054693	1	+	0	transcript_id "file_1_file_1_jg11577.t2"; gene_id "file_1_file_1_jg11577";
dsimWXD1_1	AUGUSTUS	exon	17054617	17054693	.	+	.	transcript_id "file_1_file_1_jg11577.t2"; gene_id "file_1_file_1_jg11577";
dsimWXD1_1	AUGUSTUS	intron	17054694	17054766	.	+	.	transcript_id "file_1_file_1_jg11577.t2"; gene_id "file_1_file_1_jg11577";
dsimWXD1_1	AUGUSTUS	transcript	17039976	17054980	.	+	.	transcript_id "file_1_file_1_jg11577.t2"; gene_id "file_1_file_1_jg11577"
dsimWXD1_1	AUGUSTUS	CDS	17054767	17054980	1	+	1	transcript_id "file_1_file_1_jg11577.t2"; gene_id "file_1_file_1_jg11577";
dsimWXD1_1	AUGUSTUS	exon	17054767	17054980	.	+	.	transcript_id "file_1_file_1_jg11577.t2"; gene_id "file_1_file_1_jg11577";
dsimWXD1_1	AUGUSTUS	stop_codon	17054978	17054980	.	+	0	transcript_id "file_1_file_1_jg11577.t2"; gene_id "file_1_file_1_jg11577";
dsimWXD1_0	AUGUSTUS	start_codon	21392219	21392221	.	+	0	transcript_id "file_1_file_1_jg2937.t1"; gene_id "file_1_file_1_jg2937";
dsimWXD1_0	AUGUSTUS	CDS	21392219	21392629	1	+	0	transcript_id "file_1_file_1_jg2937.t1"; gene_id "file_1_file_1_jg2937";
dsimWXD1_0	AUGUSTUS	exon	21392219	21392629	.	+	.	transcript_id "file_1_file_1_jg2937.t1"; gene_id "file_1_file_1_jg2937";
dsimWXD1_0	AUGUSTUS	transcript	21392219	21392629	.	+	.	transcript_id "file_1_file_1_jg2937.t1"; gene_id "file_1_file_1_jg2937"
dsimWXD1_0	AUGUSTUS	gene	21392219	21392629	.	+	.	jg2937
dsimWXD1_0	AUGUSTUS	stop_codon	21392627	21392629	.	+	0	transcript_id "file_1_file_1_jg2937.t1"; gene_id "file_1_file_1_jg2937";
dsimWXD1_5	AUGUSTUS	start_codon	15780725	15780727	.	+	0	transcript_id "file_1_file_1_jg8674.t1"; gene_id "file_1_file_1_jg8674";
dsimWXD1_5	AUGUSTUS	CDS	15780725	15780826	1	+	0	transcript_id "file_1_file_1_jg8674.t1"; gene_id "file_1_file_1_jg8674";
dsimWXD1_5	AUGUSTUS	exon	15780725	15780826	.	+	.	transcript_id "file_1_file_1_jg8674.t1"; gene_id "file_1_file_1_jg8674";
dsimWXD1_5	AUGUSTUS	intron	15780827	15780903	.	+	.	transcript_id "file_1_file_1_jg8674.t1"; gene_id "file_1_file_1_jg8674";
dsimWXD1_5	AUGUSTUS	CDS	15780904	15781133	1	+	0	transcript_id "file_1_file_1_jg8674.t1"; gene_id "file_1_file_1_jg8674";
dsimWXD1_5	AUGUSTUS	exon	15780904	15781133	.	+	.	transcript_id "file_1_file_1_jg8674.t1"; gene_id "file_1_file_1_jg8674";
dsimWXD1_5	AUGUSTUS	intron	15781134	15781197	.	+	.	transcript_id "file_1_file_1_jg8674.t1"; gene_id "file_1_file_1_jg8674";
dsimWXD1_5	AUGUSTUS	transcript	15780725	15781615	.	+	.	transcript_id "file_1_file_1_jg8674.t1"; gene_id "file_1_file_1_jg8674"
dsimWXD1_5	AUGUSTUS	gene	15780725	15781615	.	+	.	jg8674
dsimWXD1_5	AUGUSTUS	CDS	15781198	15781615	1	+	1	transcript_id "file_1_file_1_jg8674.t1"; gene_id "file_1_file_1_jg8674";
dsimWXD1_5	AUGUSTUS	exon	15781198	15781615	.	+	.	transcript_id "file_1_file_1_jg8674.t1"; gene_id "file_1_file_1_jg8674";
dsimWXD1_5	AUGUSTUS	stop_codon	15781613	15781615	.	+	0	transcript_id "file_1_file_1_jg8674.t1"; gene_id "file_1_file_1_jg8674";
dsimWXD1_1	AUGUSTUS	start_codon	17358453	17358455	.	+	0	transcript_id "file_1_file_1_jg11608.t1"; gene_id "file_1_file_1_jg11608";
dsimWXD1_1	AUGUSTUS	CDS	17358453	17360336	1	+	0	transcript_id "file_1_file_1_jg11608.t1"; gene_id "file_1_file_1_jg11608";
dsimWXD1_1	AUGUSTUS	exon	17358453	17360336	.	+	.	transcript_id "file_1_file_1_jg11608.t1"; gene_id "file_1_file_1_jg11608";
dsimWXD1_1	AUGUSTUS	transcript	17358453	17360336	.	+	.	transcript_id "file_1_file_1_jg11608.t1"; gene_id "file_1_file_1_jg11608"
dsimWXD1_1	AUGUSTUS	gene	17358453	17360336	.	+	.	jg11608
dsimWXD1_1	AUGUSTUS	stop_codon	17360334	17360336	.	+	0	transcript_id "file_1_file_1_jg11608.t1"; gene_id "file_1_file_1_jg11608";
dsimWXD1_3	AUGUSTUS	start_codon	13944072	13944074	.	+	0	transcript_id "file_1_file_1_jg4787.t1"; gene_id "file_1_file_1_jg4787";
dsimWXD1_3	AUGUSTUS	CDS	13944072	13944133	1	+	0	transcript_id "file_1_file_1_jg4787.t1"; gene_id "file_1_file_1_jg4787";
dsimWXD1_3	AUGUSTUS	exon	13944072	13944133	.	+	.	transcript_id "file_1_file_1_jg4787.t1"; gene_id "file_1_file_1_jg4787";
dsimWXD1_3	AUGUSTUS	intron	13944134	13946242	.	+	.	transcript_id "file_1_file_1_jg4787.t1"; gene_id "file_1_file_1_jg4787";
dsimWXD1_3	AUGUSTUS	CDS	13946243	13946855	1	+	1	transcript_id "file_1_file_1_jg4787.t1"; gene_id "file_1_file_1_jg4787";
dsimWXD1_3	AUGUSTUS	exon	13946243	13946855	.	+	.	transcript_id "file_1_file_1_jg4787.t1"; gene_id "file_1_file_1_jg4787";
dsimWXD1_3	AUGUSTUS	intron	13946856	13951200	.	+	.	transcript_id "file_1_file_1_jg4787.t1"; gene_id "file_1_file_1_jg4787";
dsimWXD1_3	AUGUSTUS	CDS	13951201	13952129	1	+	0	transcript_id "file_1_file_1_jg4787.t1"; gene_id "file_1_file_1_jg4787";
dsimWXD1_3	AUGUSTUS	exon	13951201	13952129	.	+	.	transcript_id "file_1_file_1_jg4787.t1"; gene_id "file_1_file_1_jg4787";
dsimWXD1_3	AUGUSTUS	intron	13952130	13952185	.	+	.	transcript_id "file_1_file_1_jg4787.t1"; gene_id "file_1_file_1_jg4787";
dsimWXD1_3	AUGUSTUS	transcript	13944072	13952861	.	+	.	transcript_id "file_1_file_1_jg4787.t1"; gene_id "file_1_file_1_jg4787"
dsimWXD1_3	AUGUSTUS	gene	13944072	13952861	.	+	.	jg4787
dsimWXD1_3	AUGUSTUS	CDS	13952186	13952861	1	+	1	transcript_id "file_1_file_1_jg4787.t1"; gene_id "file_1_file_1_jg4787";
dsimWXD1_3	AUGUSTUS	exon	13952186	13952861	.	+	.	transcript_id "file_1_file_1_jg4787.t1"; gene_id "file_1_file_1_jg4787";
dsimWXD1_3	AUGUSTUS	stop_codon	13952859	13952861	.	+	0	transcript_id "file_1_file_1_jg4787.t1"; gene_id "file_1_file_1_jg4787";
dsimWXD1_1	AUGUSTUS	stop_codon	3804661	3804663	.	-	0	transcript_id "file_1_file_1_jg9633.t1"; gene_id "file_1_file_1_jg9633";
dsimWXD1_1	AUGUSTUS	CDS	3804661	3805038	0.89	-	0	transcript_id "file_1_file_1_jg9633.t1"; gene_id "file_1_file_1_jg9633";
dsimWXD1_1	AUGUSTUS	exon	3804661	3805038	.	-	.	transcript_id "file_1_file_1_jg9633.t1"; gene_id "file_1_file_1_jg9633";
dsimWXD1_1	AUGUSTUS	intron	3805039	3805091	.	-	.	transcript_id "file_1_file_1_jg9633.t1"; gene_id "file_1_file_1_jg9633";
dsimWXD1_1	AUGUSTUS	CDS	3805092	3805622	1	-	0	transcript_id "file_1_file_1_jg9633.t1"; gene_id "file_1_file_1_jg9633";
dsimWXD1_1	AUGUSTUS	exon	3805092	3805622	.	-	.	transcript_id "file_1_file_1_jg9633.t1"; gene_id "file_1_file_1_jg9633";
dsimWXD1_1	AUGUSTUS	intron	3805623	3805671	.	-	.	transcript_id "file_1_file_1_jg9633.t1"; gene_id "file_1_file_1_jg9633";
dsimWXD1_1	AUGUSTUS	CDS	3805672	3806049	0.79	-	0	transcript_id "file_1_file_1_jg9633.t1"; gene_id "file_1_file_1_jg9633";
dsimWXD1_1	AUGUSTUS	exon	3805672	3806049	.	-	.	transcript_id "file_1_file_1_jg9633.t1"; gene_id "file_1_file_1_jg9633";
dsimWXD1_1	AUGUSTUS	intron	3806050	3806562	.	-	.	transcript_id "file_1_file_1_jg9633.t1"; gene_id "file_1_file_1_jg9633";
dsimWXD1_1	AUGUSTUS	CDS	3806563	3806640	0.99	-	0	transcript_id "file_1_file_1_jg9633.t1"; gene_id "file_1_file_1_jg9633";
dsimWXD1_1	AUGUSTUS	exon	3806563	3806640	.	-	.	transcript_id "file_1_file_1_jg9633.t1"; gene_id "file_1_file_1_jg9633";
dsimWXD1_1	AUGUSTUS	intron	3806641	3806700	.	-	.	transcript_id "file_1_file_1_jg9633.t1"; gene_id "file_1_file_1_jg9633";
dsimWXD1_1	AUGUSTUS	transcript	3804661	3806811	.	-	.	transcript_id "file_1_file_1_jg9633.t1"; gene_id "file_1_file_1_jg9633"
dsimWXD1_1	AUGUSTUS	gene	3804661	3806811	.	-	.	jg9633
dsimWXD1_1	AUGUSTUS	CDS	3806701	3806811	1	-	0	transcript_id "file_1_file_1_jg9633.t1"; gene_id "file_1_file_1_jg9633";
dsimWXD1_1	AUGUSTUS	exon	3806701	3806811	.	-	.	transcript_id "file_1_file_1_jg9633.t1"; gene_id "file_1_file_1_jg9633";
dsimWXD1_1	AUGUSTUS	start_codon	3806809	3806811	.	-	0	transcript_id "file_1_file_1_jg9633.t1"; gene_id "file_1_file_1_jg9633";
dsimWXD1_1	AUGUSTUS	stop_codon	831734	831736	.	-	0	transcript_id "file_1_file_1_jg9465.t1"; gene_id "file_1_file_1_jg9465";
dsimWXD1_1	AUGUSTUS	CDS	831734	832099	0.93	-	0	transcript_id "file_1_file_1_jg9465.t1"; gene_id "file_1_file_1_jg9465";
dsimWXD1_1	AUGUSTUS	exon	831734	832099	.	-	.	transcript_id "file_1_file_1_jg9465.t1"; gene_id "file_1_file_1_jg9465";
dsimWXD1_1	AUGUSTUS	intron	832100	836481	.	-	.	transcript_id "file_1_file_1_jg9465.t1"; gene_id "file_1_file_1_jg9465";
dsimWXD1_1	AUGUSTUS	transcript	831734	836511	.	-	.	transcript_id "file_1_file_1_jg9465.t1"; gene_id "file_1_file_1_jg9465"
dsimWXD1_1	AUGUSTUS	gene	831734	836511	.	-	.	jg9465
dsimWXD1_1	AUGUSTUS	CDS	836482	836511	0.38	-	0	transcript_id "file_1_file_1_jg9465.t1"; gene_id "file_1_file_1_jg9465";
dsimWXD1_1	AUGUSTUS	exon	836482	836511	.	-	.	transcript_id "file_1_file_1_jg9465.t1"; gene_id "file_1_file_1_jg9465";
dsimWXD1_1	AUGUSTUS	start_codon	836509	836511	.	-	0	transcript_id "file_1_file_1_jg9465.t1"; gene_id "file_1_file_1_jg9465";
dsimWXD1_5	GeneMark.hmm	stop_codon	5317413	5317415	.	-	0	gene_id "file_1_file_2_14028_g"; transcript_id "file_1_file_2_14028_t"; count "file_1_file_2_1_1";
dsimWXD1_5	GeneMark.hmm	CDS	5317413	5318716	.	-	2	gene_id "file_1_file_2_14028_g"; transcript_id "file_1_file_2_14028_t"; evidence "file_1_file_2_1_1"; cds_type "file_1_file_2_Terminal"; count "file_1_file_2_6_6"; anchored "file_1_file_2_1_1";
dsimWXD1_5	GeneMark.hmm	exon	5317413	5318716	0	-	.	gene_id "file_1_file_2_14028_g"; transcript_id "file_1_file_2_14028_t"; evidence "file_1_file_2_1_1"; cds_type "file_1_file_2_Terminal"; count "file_1_file_2_6_6"; anchored "file_1_file_2_1_1";
dsimWXD1_5	GeneMark.hmm	CDS	5318786	5318971	.	-	2	gene_id "file_1_file_2_14028_g"; transcript_id "file_1_file_2_14028_t"; evidence "file_1_file_2_1_1"; cds_type "file_1_file_2_Internal"; count "file_1_file_2_5_6"; anchored "file_1_file_2_1_1";
dsimWXD1_5	GeneMark.hmm	exon	5318786	5318971	0	-	.	gene_id "file_1_file_2_14028_g"; transcript_id "file_1_file_2_14028_t"; evidence "file_1_file_2_1_1"; cds_type "file_1_file_2_Internal"; count "file_1_file_2_5_6"; anchored "file_1_file_2_1_1";
dsimWXD1_5	GeneMark.hmm	CDS	5319038	5319134	.	-	0	gene_id "file_1_file_2_14028_g"; transcript_id "file_1_file_2_14028_t"; evidence "file_1_file_2_1_1"; cds_type "file_1_file_2_Internal"; count "file_1_file_2_4_6"; anchored "file_1_file_2_1_1";
dsimWXD1_5	GeneMark.hmm	exon	5319038	5319134	0	-	.	gene_id "file_1_file_2_14028_g"; transcript_id "file_1_file_2_14028_t"; evidence "file_1_file_2_1_1"; cds_type "file_1_file_2_Internal"; count "file_1_file_2_4_6"; anchored "file_1_file_2_1_1";
dsimWXD1_5	GeneMark.hmm	CDS	5319194	5319311	.	-	1	gene_id "file_1_file_2_14028_g"; transcript_id "file_1_file_2_14028_t"; evidence "file_1_file_2_1_1"; cds_type "file_1_file_2_Internal"; count "file_1_file_2_3_6"; anchored "file_1_file_2_1_1";
dsimWXD1_5	GeneMark.hmm	exon	5319194	5319311	0	-	.	gene_id "file_1_file_2_14028_g"; transcript_id "file_1_file_2_14028_t"; evidence "file_1_file_2_1_1"; cds_type "file_1_file_2_Internal"; count "file_1_file_2_3_6"; anchored "file_1_file_2_1_1";
dsimWXD1_5	GeneMark.hmm	CDS	5319370	5320158	.	-	1	gene_id "file_1_file_2_14028_g"; transcript_id "file_1_file_2_14028_t"; evidence "file_1_file_2_1_1"; cds_type "file_1_file_2_Internal"; count "file_1_file_2_2_6"; anchored "file_1_file_2_1_1";
dsimWXD1_5	GeneMark.hmm	exon	5319370	5320158	0	-	.	gene_id "file_1_file_2_14028_g"; transcript_id "file_1_file_2_14028_t"; evidence "file_1_file_2_1_1"; cds_type "file_1_file_2_Internal"; count "file_1_file_2_2_6"; anchored "file_1_file_2_1_1";
dsimWXD1_5	GeneMark.hmm	CDS	5323658	5325504	.	-	0	gene_id "file_1_file_2_14028_g"; transcript_id "file_1_file_2_14028_t"; evidence "file_1_file_2_1_1"; cds_type "file_1_file_2_Initial"; count "file_1_file_2_1_6"; anchored "file_1_file_2_1_1";
dsimWXD1_5	GeneMark.hmm	exon	5323658	5325504	0	-	.	gene_id "file_1_file_2_14028_g"; transcript_id "file_1_file_2_14028_t"; evidence "file_1_file_2_1_1"; cds_type "file_1_file_2_Initial"; count "file_1_file_2_1_6"; anchored "file_1_file_2_1_1";
dsimWXD1_5	GeneMark.hmm	start_codon	5325502	5325504	.	-	0	gene_id "file_1_file_2_14028_g"; transcript_id "file_1_file_2_14028_t"; count "file_1_file_2_1_1";
dsimWXD1_3	GeneMark.hmm	CDS	11384232	11384984	.	-	0	gene_id "file_2_10853_g"; transcript_id "file_2_10853_t"; evidence "file_2_1_0"; cds_type "file_2_Single"; count "file_2_1_1"; anchored "file_2_1_1";
dsimWXD1_5	AUGUSTUS	start_codon	6278632	6278634	.	+	0	transcript_id "file_1_file_1_jg7619.t1"; gene_id "file_1_file_1_jg7619";
dsimWXD1_5	AUGUSTUS	CDS	6278632	6278665	1	+	0	transcript_id "file_1_file_1_jg7619.t1"; gene_id "file_1_file_1_jg7619";
dsimWXD1_5	AUGUSTUS	exon	6278632	6278665	.	+	.	transcript_id "file_1_file_1_jg7619.t1"; gene_id "file_1_file_1_jg7619";
dsimWXD1_5	AUGUSTUS	intron	6278666	6278721	.	+	.	transcript_id "file_1_file_1_jg7619.t1"; gene_id "file_1_file_1_jg7619";
dsimWXD1_5	AUGUSTUS	CDS	6278722	6278933	1	+	2	transcript_id "file_1_file_1_jg7619.t1"; gene_id "file_1_file_1_jg7619";
dsimWXD1_5	AUGUSTUS	exon	6278722	6278933	.	+	.	transcript_id "file_1_file_1_jg7619.t1"; gene_id "file_1_file_1_jg7619";
dsimWXD1_5	AUGUSTUS	intron	6278934	6278997	.	+	.	transcript_id "file_1_file_1_jg7619.t1"; gene_id "file_1_file_1_jg7619";
dsimWXD1_5	AUGUSTUS	CDS	6278998	6279245	1	+	0	transcript_id "file_1_file_1_jg7619.t1"; gene_id "file_1_file_1_jg7619";
dsimWXD1_5	AUGUSTUS	exon	6278998	6279245	.	+	.	transcript_id "file_1_file_1_jg7619.t1"; gene_id "file_1_file_1_jg7619";
dsimWXD1_5	AUGUSTUS	intron	6279246	6279800	.	+	.	transcript_id "file_1_file_1_jg7619.t1"; gene_id "file_1_file_1_jg7619";
dsimWXD1_5	AUGUSTUS	CDS	6279801	6279830	1	+	1	transcript_id "file_1_file_1_jg7619.t1"; gene_id "file_1_file_1_jg7619";
dsimWXD1_5	AUGUSTUS	exon	6279801	6279830	.	+	.	transcript_id "file_1_file_1_jg7619.t1"; gene_id "file_1_file_1_jg7619";
dsimWXD1_5	AUGUSTUS	intron	6279831	6280407	.	+	.	transcript_id "file_1_file_1_jg7619.t1"; gene_id "file_1_file_1_jg7619";
dsimWXD1_5	AUGUSTUS	transcript	6278632	6280609	.	+	.	transcript_id "file_1_file_1_jg7619.t1"; gene_id "file_1_file_1_jg7619"
dsimWXD1_5	AUGUSTUS	gene	6278632	6280609	.	+	.	jg7619
dsimWXD1_5	AUGUSTUS	CDS	6280408	6280609	1	+	1	transcript_id "file_1_file_1_jg7619.t1"; gene_id "file_1_file_1_jg7619";
dsimWXD1_5	AUGUSTUS	exon	6280408	6280609	.	+	.	transcript_id "file_1_file_1_jg7619.t1"; gene_id "file_1_file_1_jg7619";
dsimWXD1_5	AUGUSTUS	stop_codon	6280607	6280609	.	+	0	transcript_id "file_1_file_1_jg7619.t1"; gene_id "file_1_file_1_jg7619";
dsimWXD1_0	AUGUSTUS	stop_codon	13191690	13191692	.	-	0	transcript_id "file_1_file_1_jg2120.t1"; gene_id "file_1_file_1_jg2120";
dsimWXD1_0	AUGUSTUS	CDS	13191690	13193153	1	-	0	transcript_id "file_1_file_1_jg2120.t1"; gene_id "file_1_file_1_jg2120";
dsimWXD1_0	AUGUSTUS	exon	13191690	13193153	.	-	.	transcript_id "file_1_file_1_jg2120.t1"; gene_id "file_1_file_1_jg2120";
dsimWXD1_0	AUGUSTUS	transcript	13191690	13193153	.	-	.	transcript_id "file_1_file_1_jg2120.t1"; gene_id "file_1_file_1_jg2120"
dsimWXD1_0	AUGUSTUS	gene	13191690	13193153	.	-	.	jg2120
dsimWXD1_0	AUGUSTUS	start_codon	13193151	13193153	.	-	0	transcript_id "file_1_file_1_jg2120.t1"; gene_id "file_1_file_1_jg2120";
dsimWXD1_2	AUGUSTUS	stop_codon	4100509	4100511	.	-	0	transcript_id "file_1_file_1_jg13092.t1"; gene_id "file_1_file_1_jg13092";
dsimWXD1_2	AUGUSTUS	CDS	4100509	4101339	1	-	0	transcript_id "file_1_file_1_jg13092.t1"; gene_id "file_1_file_1_jg13092";
dsimWXD1_2	AUGUSTUS	exon	4100509	4101339	.	-	.	transcript_id "file_1_file_1_jg13092.t1"; gene_id "file_1_file_1_jg13092";
dsimWXD1_2	AUGUSTUS	intron	4101340	4101390	.	-	.	transcript_id "file_1_file_1_jg13092.t1"; gene_id "file_1_file_1_jg13092";
dsimWXD1_2	AUGUSTUS	transcript	4100509	4101555	.	-	.	transcript_id "file_1_file_1_jg13092.t1"; gene_id "file_1_file_1_jg13092"
dsimWXD1_2	AUGUSTUS	gene	4100509	4101555	.	-	.	jg13092
dsimWXD1_2	AUGUSTUS	CDS	4101391	4101555	1	-	0	transcript_id "file_1_file_1_jg13092.t1"; gene_id "file_1_file_1_jg13092";
dsimWXD1_2	AUGUSTUS	exon	4101391	4101555	.	-	.	transcript_id "file_1_file_1_jg13092.t1"; gene_id "file_1_file_1_jg13092";
dsimWXD1_2	AUGUSTUS	start_codon	4101553	4101555	.	-	0	transcript_id "file_1_file_1_jg13092.t1"; gene_id "file_1_file_1_jg13092";
dsimWXD1_1	AUGUSTUS	stop_codon	14930384	14930386	.	-	0	transcript_id "file_1_file_1_jg11240.t1"; gene_id "file_1_file_1_jg11240";
dsimWXD1_1	AUGUSTUS	CDS	14930384	14931459	1	-	2	transcript_id "file_1_file_1_jg11240.t1"; gene_id "file_1_file_1_jg11240";
dsimWXD1_1	AUGUSTUS	exon	14930384	14931459	.	-	.	transcript_id "file_1_file_1_jg11240.t1"; gene_id "file_1_file_1_jg11240";
dsimWXD1_1	AUGUSTUS	intron	14931460	14931520	.	-	.	transcript_id "file_1_file_1_jg11240.t1"; gene_id "file_1_file_1_jg11240";
dsimWXD1_1	AUGUSTUS	transcript	14930384	14931602	.	-	.	transcript_id "file_1_file_1_jg11240.t1"; gene_id "file_1_file_1_jg11240"
dsimWXD1_1	AUGUSTUS	gene	14930384	14931602	.	-	.	jg11240
dsimWXD1_1	AUGUSTUS	CDS	14931521	14931602	1	-	0	transcript_id "file_1_file_1_jg11240.t1"; gene_id "file_1_file_1_jg11240";
dsimWXD1_1	AUGUSTUS	exon	14931521	14931602	.	-	.	transcript_id "file_1_file_1_jg11240.t1"; gene_id "file_1_file_1_jg11240";
dsimWXD1_1	AUGUSTUS	start_codon	14931600	14931602	.	-	0	transcript_id "file_1_file_1_jg11240.t1"; gene_id "file_1_file_1_jg11240";
dsimWXD1_2	AUGUSTUS	stop_codon	6481267	6481269	.	-	0	transcript_id "file_1_file_1_jg13393.t1"; gene_id "file_1_file_1_jg13393";
dsimWXD1_2	AUGUSTUS	CDS	6481267	6481684	1	-	1	transcript_id "file_1_file_1_jg13393.t1"; gene_id "file_1_file_1_jg13393";
dsimWXD1_2	AUGUSTUS	exon	6481267	6481684	.	-	.	transcript_id "file_1_file_1_jg13393.t1"; gene_id "file_1_file_1_jg13393";
dsimWXD1_2	AUGUSTUS	intron	6481685	6481739	.	-	.	transcript_id "file_1_file_1_jg13393.t1"; gene_id "file_1_file_1_jg13393";
dsimWXD1_2	AUGUSTUS	CDS	6481740	6481883	1	-	1	transcript_id "file_1_file_1_jg13393.t1"; gene_id "file_1_file_1_jg13393";
dsimWXD1_2	AUGUSTUS	exon	6481740	6481883	.	-	.	transcript_id "file_1_file_1_jg13393.t1"; gene_id "file_1_file_1_jg13393";
dsimWXD1_2	AUGUSTUS	intron	6481884	6481945	.	-	.	transcript_id "file_1_file_1_jg13393.t1"; gene_id "file_1_file_1_jg13393";
dsimWXD1_2	AUGUSTUS	CDS	6481946	6482053	1	-	1	transcript_id "file_1_file_1_jg13393.t1"; gene_id "file_1_file_1_jg13393";
dsimWXD1_2	AUGUSTUS	exon	6481946	6482053	.	-	.	transcript_id "file_1_file_1_jg13393.t1"; gene_id "file_1_file_1_jg13393";
dsimWXD1_2	AUGUSTUS	intron	6482054	6482114	.	-	.	transcript_id "file_1_file_1_jg13393.t1"; gene_id "file_1_file_1_jg13393";
dsimWXD1_2	AUGUSTUS	CDS	6482115	6482406	1	-	2	transcript_id "file_1_file_1_jg13393.t1"; gene_id "file_1_file_1_jg13393";
dsimWXD1_2	AUGUSTUS	exon	6482115	6482406	.	-	.	transcript_id "file_1_file_1_jg13393.t1"; gene_id "file_1_file_1_jg13393";
dsimWXD1_2	AUGUSTUS	intron	6482407	6482464	.	-	.	transcript_id "file_1_file_1_jg13393.t1"; gene_id "file_1_file_1_jg13393";
dsimWXD1_2	AUGUSTUS	CDS	6482465	6482934	1	-	1	transcript_id "file_1_file_1_jg13393.t1"; gene_id "file_1_file_1_jg13393";
dsimWXD1_2	AUGUSTUS	exon	6482465	6482934	.	-	.	transcript_id "file_1_file_1_jg13393.t1"; gene_id "file_1_file_1_jg13393";
dsimWXD1_2	AUGUSTUS	intron	6482935	6482996	.	-	.	transcript_id "file_1_file_1_jg13393.t1"; gene_id "file_1_file_1_jg13393";
dsimWXD1_2	AUGUSTUS	CDS	6482997	6483981	1	-	2	transcript_id "file_1_file_1_jg13393.t1"; gene_id "file_1_file_1_jg13393";
dsimWXD1_2	AUGUSTUS	exon	6482997	6483981	.	-	.	transcript_id "file_1_file_1_jg13393.t1"; gene_id "file_1_file_1_jg13393";
dsimWXD1_2	AUGUSTUS	intron	6483982	6484060	.	-	.	transcript_id "file_1_file_1_jg13393.t1"; gene_id "file_1_file_1_jg13393";
dsimWXD1_2	AUGUSTUS	CDS	6484061	6484174	1	-	2	transcript_id "file_1_file_1_jg13393.t1"; gene_id "file_1_file_1_jg13393";
dsimWXD1_2	AUGUSTUS	exon	6484061	6484174	.	-	.	transcript_id "file_1_file_1_jg13393.t1"; gene_id "file_1_file_1_jg13393";
dsimWXD1_2	AUGUSTUS	intron	6484175	6484228	.	-	.	transcript_id "file_1_file_1_jg13393.t1"; gene_id "file_1_file_1_jg13393";
dsimWXD1_2	AUGUSTUS	CDS	6484229	6484398	1	-	1	transcript_id "file_1_file_1_jg13393.t1"; gene_id "file_1_file_1_jg13393";
dsimWXD1_2	AUGUSTUS	exon	6484229	6484398	.	-	.	transcript_id "file_1_file_1_jg13393.t1"; gene_id "file_1_file_1_jg13393";
dsimWXD1_2	AUGUSTUS	intron	6484399	6484461	.	-	.	transcript_id "file_1_file_1_jg13393.t1"; gene_id "file_1_file_1_jg13393";
dsimWXD1_2	AUGUSTUS	CDS	6484462	6484589	0.81	-	0	transcript_id "file_1_file_1_jg13393.t1"; gene_id "file_1_file_1_jg13393";
dsimWXD1_2	AUGUSTUS	exon	6484462	6484589	.	-	.	transcript_id "file_1_file_1_jg13393.t1"; gene_id "file_1_file_1_jg13393";
dsimWXD1_2	AUGUSTUS	intron	6484590	6485018	.	-	.	transcript_id "file_1_file_1_jg13393.t1"; gene_id "file_1_file_1_jg13393";
dsimWXD1_2	AUGUSTUS	CDS	6485019	6485740	0.51	-	2	transcript_id "file_1_file_1_jg13393.t1"; gene_id "file_1_file_1_jg13393";
dsimWXD1_2	AUGUSTUS	exon	6485019	6485740	.	-	.	transcript_id "file_1_file_1_jg13393.t1"; gene_id "file_1_file_1_jg13393";
dsimWXD1_2	AUGUSTUS	intron	6485741	6485797	.	-	.	transcript_id "file_1_file_1_jg13393.t1"; gene_id "file_1_file_1_jg13393";
dsimWXD1_2	AUGUSTUS	CDS	6485798	6486131	1	-	0	transcript_id "file_1_file_1_jg13393.t1"; gene_id "file_1_file_1_jg13393";
dsimWXD1_2	AUGUSTUS	exon	6485798	6486131	.	-	.	transcript_id "file_1_file_1_jg13393.t1"; gene_id "file_1_file_1_jg13393";
dsimWXD1_2	AUGUSTUS	intron	6486132	6486188	.	-	.	transcript_id "file_1_file_1_jg13393.t1"; gene_id "file_1_file_1_jg13393";
dsimWXD1_2	AUGUSTUS	CDS	6486189	6486680	0.94	-	0	transcript_id "file_1_file_1_jg13393.t1"; gene_id "file_1_file_1_jg13393";
dsimWXD1_2	AUGUSTUS	exon	6486189	6486680	.	-	.	transcript_id "file_1_file_1_jg13393.t1"; gene_id "file_1_file_1_jg13393";
dsimWXD1_2	AUGUSTUS	intron	6486681	6486739	.	-	.	transcript_id "file_1_file_1_jg13393.t1"; gene_id "file_1_file_1_jg13393";
dsimWXD1_2	AUGUSTUS	CDS	6486740	6487812	1	-	2	transcript_id "file_1_file_1_jg13393.t1"; gene_id "file_1_file_1_jg13393";
dsimWXD1_2	AUGUSTUS	exon	6486740	6487812	.	-	.	transcript_id "file_1_file_1_jg13393.t1"; gene_id "file_1_file_1_jg13393";
dsimWXD1_2	AUGUSTUS	intron	6487813	6487878	.	-	.	transcript_id "file_1_file_1_jg13393.t1"; gene_id "file_1_file_1_jg13393";
dsimWXD1_2	AUGUSTUS	CDS	6487879	6489690	1	-	2	transcript_id "file_1_file_1_jg13393.t1"; gene_id "file_1_file_1_jg13393";
dsimWXD1_2	AUGUSTUS	exon	6487879	6489690	.	-	.	transcript_id "file_1_file_1_jg13393.t1"; gene_id "file_1_file_1_jg13393";
dsimWXD1_2	AUGUSTUS	intron	6489691	6489746	.	-	.	transcript_id "file_1_file_1_jg13393.t1"; gene_id "file_1_file_1_jg13393";
dsimWXD1_2	AUGUSTUS	CDS	6489747	6489890	1	-	2	transcript_id "file_1_file_1_jg13393.t1"; gene_id "file_1_file_1_jg13393";
dsimWXD1_2	AUGUSTUS	exon	6489747	6489890	.	-	.	transcript_id "file_1_file_1_jg13393.t1"; gene_id "file_1_file_1_jg13393";
dsimWXD1_2	AUGUSTUS	intron	6489891	6490357	.	-	.	transcript_id "file_1_file_1_jg13393.t1"; gene_id "file_1_file_1_jg13393";
dsimWXD1_2	AUGUSTUS	transcript	6481267	6490376	.	-	.	transcript_id "file_1_file_1_jg13393.t1"; gene_id "file_1_file_1_jg13393"
dsimWXD1_2	AUGUSTUS	gene	6481267	6490376	.	-	.	jg13393
dsimWXD1_2	AUGUSTUS	CDS	6490358	6490376	1	-	0	transcript_id "file_1_file_1_jg13393.t1"; gene_id "file_1_file_1_jg13393";
dsimWXD1_2	AUGUSTUS	exon	6490358	6490376	.	-	.	transcript_id "file_1_file_1_jg13393.t1"; gene_id "file_1_file_1_jg13393";
dsimWXD1_2	AUGUSTUS	start_codon	6490374	6490376	.	-	0	transcript_id "file_1_file_1_jg13393.t1"; gene_id "file_1_file_1_jg13393";
dsimWXD1_1	AUGUSTUS	stop_codon	16188909	16188911	.	-	0	transcript_id "file_1_file_1_jg11442.t1"; gene_id "file_1_file_1_jg11442";
dsimWXD1_1	AUGUSTUS	CDS	16188909	16189060	1	-	2	transcript_id "file_1_file_1_jg11442.t1"; gene_id "file_1_file_1_jg11442";
dsimWXD1_1	AUGUSTUS	exon	16188909	16189060	.	-	.	transcript_id "file_1_file_1_jg11442.t1"; gene_id "file_1_file_1_jg11442";
dsimWXD1_1	AUGUSTUS	intron	16189061	16189123	.	-	.	transcript_id "file_1_file_1_jg11442.t1"; gene_id "file_1_file_1_jg11442";
dsimWXD1_1	AUGUSTUS	CDS	16189124	16189199	1	-	0	transcript_id "file_1_file_1_jg11442.t1"; gene_id "file_1_file_1_jg11442";
dsimWXD1_1	AUGUSTUS	exon	16189124	16189199	.	-	.	transcript_id "file_1_file_1_jg11442.t1"; gene_id "file_1_file_1_jg11442";
dsimWXD1_1	AUGUSTUS	intron	16189200	16189291	.	-	.	transcript_id "file_1_file_1_jg11442.t1"; gene_id "file_1_file_1_jg11442";
dsimWXD1_1	AUGUSTUS	CDS	16189292	16189345	1	-	0	transcript_id "file_1_file_1_jg11442.t1"; gene_id "file_1_file_1_jg11442";
dsimWXD1_1	AUGUSTUS	exon	16189292	16189345	.	-	.	transcript_id "file_1_file_1_jg11442.t1"; gene_id "file_1_file_1_jg11442";
dsimWXD1_1	AUGUSTUS	intron	16189346	16189442	.	-	.	transcript_id "file_1_file_1_jg11442.t1"; gene_id "file_1_file_1_jg11442";
dsimWXD1_1	AUGUSTUS	CDS	16189443	16189548	1	-	1	transcript_id "file_1_file_1_jg11442.t1"; gene_id "file_1_file_1_jg11442";
dsimWXD1_1	AUGUSTUS	exon	16189443	16189548	.	-	.	transcript_id "file_1_file_1_jg11442.t1"; gene_id "file_1_file_1_jg11442";
dsimWXD1_1	AUGUSTUS	intron	16189549	16189620	.	-	.	transcript_id "file_1_file_1_jg11442.t1"; gene_id "file_1_file_1_jg11442";
dsimWXD1_1	AUGUSTUS	CDS	16189621	16189895	1	-	0	transcript_id "file_1_file_1_jg11442.t1"; gene_id "file_1_file_1_jg11442";
dsimWXD1_1	AUGUSTUS	exon	16189621	16189895	.	-	.	transcript_id "file_1_file_1_jg11442.t1"; gene_id "file_1_file_1_jg11442";
dsimWXD1_1	AUGUSTUS	intron	16189896	16189954	.	-	.	transcript_id "file_1_file_1_jg11442.t1"; gene_id "file_1_file_1_jg11442";
dsimWXD1_1	AUGUSTUS	CDS	16189955	16191102	1	-	2	transcript_id "file_1_file_1_jg11442.t1"; gene_id "file_1_file_1_jg11442";
dsimWXD1_1	AUGUSTUS	exon	16189955	16191102	.	-	.	transcript_id "file_1_file_1_jg11442.t1"; gene_id "file_1_file_1_jg11442";
dsimWXD1_1	AUGUSTUS	intron	16191103	16191172	.	-	.	transcript_id "file_1_file_1_jg11442.t1"; gene_id "file_1_file_1_jg11442";
dsimWXD1_1	AUGUSTUS	CDS	16191173	16191281	1	-	0	transcript_id "file_1_file_1_jg11442.t1"; gene_id "file_1_file_1_jg11442";
dsimWXD1_1	AUGUSTUS	exon	16191173	16191281	.	-	.	transcript_id "file_1_file_1_jg11442.t1"; gene_id "file_1_file_1_jg11442";
dsimWXD1_1	AUGUSTUS	intron	16191282	16192115	.	-	.	transcript_id "file_1_file_1_jg11442.t1"; gene_id "file_1_file_1_jg11442";
dsimWXD1_1	AUGUSTUS	transcript	16188909	16192325	.	-	.	transcript_id "file_1_file_1_jg11442.t1"; gene_id "file_1_file_1_jg11442"
dsimWXD1_1	AUGUSTUS	gene	16188909	16192325	.	-	.	jg11442
dsimWXD1_1	AUGUSTUS	CDS	16192116	16192325	1	-	0	transcript_id "file_1_file_1_jg11442.t1"; gene_id "file_1_file_1_jg11442";
dsimWXD1_1	AUGUSTUS	exon	16192116	16192325	.	-	.	transcript_id "file_1_file_1_jg11442.t1"; gene_id "file_1_file_1_jg11442";
dsimWXD1_1	AUGUSTUS	start_codon	16192323	16192325	.	-	0	transcript_id "file_1_file_1_jg11442.t1"; gene_id "file_1_file_1_jg11442";
dsimWXD1_3	AUGUSTUS	stop_codon	27116437	27116439	.	-	0	transcript_id "file_1_file_1_jg6642.t1"; gene_id "file_1_file_1_jg6642";
dsimWXD1_3	AUGUSTUS	CDS	27116437	27116735	1	-	2	transcript_id "file_1_file_1_jg6642.t1"; gene_id "file_1_file_1_jg6642";
dsimWXD1_3	AUGUSTUS	exon	27116437	27116735	.	-	.	transcript_id "file_1_file_1_jg6642.t1"; gene_id "file_1_file_1_jg6642";
dsimWXD1_3	AUGUSTUS	intron	27116736	27116795	.	-	.	transcript_id "file_1_file_1_jg6642.t1"; gene_id "file_1_file_1_jg6642";
dsimWXD1_3	AUGUSTUS	CDS	27116796	27117405	1	-	0	transcript_id "file_1_file_1_jg6642.t1"; gene_id "file_1_file_1_jg6642";
dsimWXD1_3	AUGUSTUS	exon	27116796	27117405	.	-	.	transcript_id "file_1_file_1_jg6642.t1"; gene_id "file_1_file_1_jg6642";
dsimWXD1_3	AUGUSTUS	intron	27117406	27117461	.	-	.	transcript_id "file_1_file_1_jg6642.t1"; gene_id "file_1_file_1_jg6642";
dsimWXD1_3	AUGUSTUS	CDS	27117462	27117580	1	-	2	transcript_id "file_1_file_1_jg6642.t1"; gene_id "file_1_file_1_jg6642";
dsimWXD1_3	AUGUSTUS	exon	27117462	27117580	.	-	.	transcript_id "file_1_file_1_jg6642.t1"; gene_id "file_1_file_1_jg6642";
dsimWXD1_3	AUGUSTUS	intron	27117581	27117643	.	-	.	transcript_id "file_1_file_1_jg6642.t1"; gene_id "file_1_file_1_jg6642";
dsimWXD1_3	AUGUSTUS	CDS	27117644	27117810	1	-	1	transcript_id "file_1_file_1_jg6642.t1"; gene_id "file_1_file_1_jg6642";
dsimWXD1_3	AUGUSTUS	exon	27117644	27117810	.	-	.	transcript_id "file_1_file_1_jg6642.t1"; gene_id "file_1_file_1_jg6642";
dsimWXD1_3	AUGUSTUS	intron	27117811	27117983	.	-	.	transcript_id "file_1_file_1_jg6642.t1"; gene_id "file_1_file_1_jg6642";
dsimWXD1_3	AUGUSTUS	CDS	27117984	27118019	1	-	1	transcript_id "file_1_file_1_jg6642.t1"; gene_id "file_1_file_1_jg6642";
dsimWXD1_3	AUGUSTUS	exon	27117984	27118019	.	-	.	transcript_id "file_1_file_1_jg6642.t1"; gene_id "file_1_file_1_jg6642";
dsimWXD1_3	AUGUSTUS	intron	27118020	27118564	.	-	.	transcript_id "file_1_file_1_jg6642.t1"; gene_id "file_1_file_1_jg6642";
dsimWXD1_3	AUGUSTUS	CDS	27118565	27118788	1	-	0	transcript_id "file_1_file_1_jg6642.t1"; gene_id "file_1_file_1_jg6642";
dsimWXD1_3	AUGUSTUS	exon	27118565	27118788	.	-	.	transcript_id "file_1_file_1_jg6642.t1"; gene_id "file_1_file_1_jg6642";
dsimWXD1_3	AUGUSTUS	intron	27118789	27118851	.	-	.	transcript_id "file_1_file_1_jg6642.t1"; gene_id "file_1_file_1_jg6642";
dsimWXD1_3	AUGUSTUS	CDS	27118852	27119046	1	-	0	transcript_id "file_1_file_1_jg6642.t1"; gene_id "file_1_file_1_jg6642";
dsimWXD1_3	AUGUSTUS	exon	27118852	27119046	.	-	.	transcript_id "file_1_file_1_jg6642.t1"; gene_id "file_1_file_1_jg6642";
dsimWXD1_3	AUGUSTUS	intron	27119047	27119110	.	-	.	transcript_id "file_1_file_1_jg6642.t1"; gene_id "file_1_file_1_jg6642";
dsimWXD1_3	AUGUSTUS	CDS	27119111	27119202	1	-	2	transcript_id "file_1_file_1_jg6642.t1"; gene_id "file_1_file_1_jg6642";
dsimWXD1_3	AUGUSTUS	exon	27119111	27119202	.	-	.	transcript_id "file_1_file_1_jg6642.t1"; gene_id "file_1_file_1_jg6642";
dsimWXD1_3	AUGUSTUS	intron	27119203	27119257	.	-	.	transcript_id "file_1_file_1_jg6642.t1"; gene_id "file_1_file_1_jg6642";
dsimWXD1_3	AUGUSTUS	CDS	27119258	27119420	1	-	0	transcript_id "file_1_file_1_jg6642.t1"; gene_id "file_1_file_1_jg6642";
dsimWXD1_3	AUGUSTUS	exon	27119258	27119420	.	-	.	transcript_id "file_1_file_1_jg6642.t1"; gene_id "file_1_file_1_jg6642";
dsimWXD1_3	AUGUSTUS	intron	27119421	27120005	.	-	.	transcript_id "file_1_file_1_jg6642.t1"; gene_id "file_1_file_1_jg6642";
dsimWXD1_3	AUGUSTUS	CDS	27120006	27120158	1	-	0	transcript_id "file_1_file_1_jg6642.t1"; gene_id "file_1_file_1_jg6642";
dsimWXD1_3	AUGUSTUS	exon	27120006	27120158	.	-	.	transcript_id "file_1_file_1_jg6642.t1"; gene_id "file_1_file_1_jg6642";
dsimWXD1_3	AUGUSTUS	intron	27120159	27120422	.	-	.	transcript_id "file_1_file_1_jg6642.t1"; gene_id "file_1_file_1_jg6642";
dsimWXD1_3	AUGUSTUS	transcript	27116437	27120449	.	-	.	transcript_id "file_1_file_1_jg6642.t1"; gene_id "file_1_file_1_jg6642"
dsimWXD1_3	AUGUSTUS	gene	27116437	27120449	.	-	.	jg6642
dsimWXD1_3	AUGUSTUS	CDS	27120423	27120449	1	-	0	transcript_id "file_1_file_1_jg6642.t1"; gene_id "file_1_file_1_jg6642";
dsimWXD1_3	AUGUSTUS	exon	27120423	27120449	.	-	.	transcript_id "file_1_file_1_jg6642.t1"; gene_id "file_1_file_1_jg6642";
dsimWXD1_3	AUGUSTUS	start_codon	27120447	27120449	.	-	0	transcript_id "file_1_file_1_jg6642.t1"; gene_id "file_1_file_1_jg6642";
dsimWXD1_42	AUGUSTUS	stop_codon	40685	40687	.	-	0	transcript_id "file_1_file_1_jg15562.t1"; gene_id "file_1_file_1_jg15562";
dsimWXD1_42	AUGUSTUS	CDS	40685	40867	0.89	-	0	transcript_id "file_1_file_1_jg15562.t1"; gene_id "file_1_file_1_jg15562";
dsimWXD1_42	AUGUSTUS	exon	40685	40867	.	-	.	transcript_id "file_1_file_1_jg15562.t1"; gene_id "file_1_file_1_jg15562";
dsimWXD1_42	AUGUSTUS	intron	40868	41230	.	-	.	transcript_id "file_1_file_1_jg15562.t1"; gene_id "file_1_file_1_jg15562";
dsimWXD1_42	AUGUSTUS	transcript	40685	41317	.	-	.	transcript_id "file_1_file_1_jg15562.t1"; gene_id "file_1_file_1_jg15562"
dsimWXD1_42	AUGUSTUS	gene	40685	41317	.	-	.	jg15562
dsimWXD1_42	AUGUSTUS	CDS	41231	41317	0.79	-	0	transcript_id "file_1_file_1_jg15562.t1"; gene_id "file_1_file_1_jg15562";
dsimWXD1_42	AUGUSTUS	exon	41231	41317	.	-	.	transcript_id "file_1_file_1_jg15562.t1"; gene_id "file_1_file_1_jg15562";
dsimWXD1_42	AUGUSTUS	start_codon	41315	41317	.	-	0	transcript_id "file_1_file_1_jg15562.t1"; gene_id "file_1_file_1_jg15562";
dsimWXD1_1	AUGUSTUS	start_codon	4890433	4890435	.	+	0	transcript_id "file_1_file_1_jg9713.t3"; gene_id "file_1_file_1_jg9713";
dsimWXD1_1	AUGUSTUS	CDS	4890433	4890505	1	+	0	transcript_id "file_1_file_1_jg9713.t3"; gene_id "file_1_file_1_jg9713";
dsimWXD1_1	AUGUSTUS	exon	4890433	4890505	.	+	.	transcript_id "file_1_file_1_jg9713.t3"; gene_id "file_1_file_1_jg9713";
dsimWXD1_1	AUGUSTUS	intron	4890506	4890560	.	+	.	transcript_id "file_1_file_1_jg9713.t3"; gene_id "file_1_file_1_jg9713";
dsimWXD1_1	AUGUSTUS	CDS	4890561	4890708	1	+	2	transcript_id "file_1_file_1_jg9713.t3"; gene_id "file_1_file_1_jg9713";
dsimWXD1_1	AUGUSTUS	exon	4890561	4890708	.	+	.	transcript_id "file_1_file_1_jg9713.t3"; gene_id "file_1_file_1_jg9713";
dsimWXD1_1	AUGUSTUS	intron	4890709	4890765	.	+	.	transcript_id "file_1_file_1_jg9713.t3"; gene_id "file_1_file_1_jg9713";
dsimWXD1_1	AUGUSTUS	CDS	4890766	4891096	0.95	+	1	transcript_id "file_1_file_1_jg9713.t3"; gene_id "file_1_file_1_jg9713";
dsimWXD1_1	AUGUSTUS	exon	4890766	4891096	.	+	.	transcript_id "file_1_file_1_jg9713.t3"; gene_id "file_1_file_1_jg9713";
dsimWXD1_1	AUGUSTUS	intron	4891097	4891169	.	+	.	transcript_id "file_1_file_1_jg9713.t3"; gene_id "file_1_file_1_jg9713";
dsimWXD1_1	AUGUSTUS	transcript	4890433	4891217	.	+	.	transcript_id "file_1_file_1_jg9713.t3"; gene_id "file_1_file_1_jg9713"
dsimWXD1_1	AUGUSTUS	CDS	4891170	4891217	0.79	+	0	transcript_id "file_1_file_1_jg9713.t3"; gene_id "file_1_file_1_jg9713";
dsimWXD1_1	AUGUSTUS	exon	4891170	4891217	.	+	.	transcript_id "file_1_file_1_jg9713.t3"; gene_id "file_1_file_1_jg9713";
dsimWXD1_1	AUGUSTUS	stop_codon	4891215	4891217	.	+	0	transcript_id "file_1_file_1_jg9713.t3"; gene_id "file_1_file_1_jg9713";
dsimWXD1_0	AUGUSTUS	stop_codon	11205045	11205047	.	-	0	transcript_id "file_1_file_1_jg1938.t1"; gene_id "file_1_file_1_jg1938";
dsimWXD1_0	AUGUSTUS	CDS	11205045	11205248	0.88	-	0	transcript_id "file_1_file_1_jg1938.t1"; gene_id "file_1_file_1_jg1938";
dsimWXD1_0	AUGUSTUS	exon	11205045	11205248	.	-	.	transcript_id "file_1_file_1_jg1938.t1"; gene_id "file_1_file_1_jg1938";
dsimWXD1_0	AUGUSTUS	transcript	11205045	11205248	.	-	.	transcript_id "file_1_file_1_jg1938.t1"; gene_id "file_1_file_1_jg1938"
dsimWXD1_0	AUGUSTUS	gene	11205045	11205248	.	-	.	jg1938
dsimWXD1_0	AUGUSTUS	start_codon	11205246	11205248	.	-	0	transcript_id "file_1_file_1_jg1938.t1"; gene_id "file_1_file_1_jg1938";
dsimWXD1_0	AUGUSTUS	stop_codon	8443207	8443209	.	-	0	transcript_id "file_1_file_1_jg1511.t1"; gene_id "file_1_file_1_jg1511";
dsimWXD1_0	AUGUSTUS	CDS	8443207	8444208	1	-	0	transcript_id "file_1_file_1_jg1511.t1"; gene_id "file_1_file_1_jg1511";
dsimWXD1_0	AUGUSTUS	exon	8443207	8444208	.	-	.	transcript_id "file_1_file_1_jg1511.t1"; gene_id "file_1_file_1_jg1511";
dsimWXD1_0	AUGUSTUS	intron	8444209	8444274	.	-	.	transcript_id "file_1_file_1_jg1511.t1"; gene_id "file_1_file_1_jg1511";
dsimWXD1_0	AUGUSTUS	transcript	8443207	8444418	.	-	.	transcript_id "file_1_file_1_jg1511.t1"; gene_id "file_1_file_1_jg1511"
dsimWXD1_0	AUGUSTUS	gene	8443207	8444418	.	-	.	jg1511
dsimWXD1_0	AUGUSTUS	CDS	8444275	8444418	1	-	0	transcript_id "file_1_file_1_jg1511.t1"; gene_id "file_1_file_1_jg1511";
dsimWXD1_0	AUGUSTUS	exon	8444275	8444418	.	-	.	transcript_id "file_1_file_1_jg1511.t1"; gene_id "file_1_file_1_jg1511";
dsimWXD1_0	AUGUSTUS	start_codon	8444416	8444418	.	-	0	transcript_id "file_1_file_1_jg1511.t1"; gene_id "file_1_file_1_jg1511";
dsimWXD1_3	AUGUSTUS	start_codon	22665945	22665947	.	+	0	transcript_id "file_1_file_1_jg6091.t2"; gene_id "file_1_file_1_jg6091";
dsimWXD1_3	AUGUSTUS	CDS	22665945	22666205	1	+	0	transcript_id "file_1_file_1_jg6091.t2"; gene_id "file_1_file_1_jg6091";
dsimWXD1_3	AUGUSTUS	exon	22665945	22666205	.	+	.	transcript_id "file_1_file_1_jg6091.t2"; gene_id "file_1_file_1_jg6091";
dsimWXD1_3	AUGUSTUS	intron	22666206	22666556	.	+	.	transcript_id "file_1_file_1_jg6091.t2"; gene_id "file_1_file_1_jg6091";
dsimWXD1_3	AUGUSTUS	CDS	22666557	22666781	1	+	0	transcript_id "file_1_file_1_jg6091.t2"; gene_id "file_1_file_1_jg6091";
dsimWXD1_3	AUGUSTUS	exon	22666557	22666781	.	+	.	transcript_id "file_1_file_1_jg6091.t2"; gene_id "file_1_file_1_jg6091";
dsimWXD1_3	AUGUSTUS	intron	22666782	22666845	.	+	.	transcript_id "file_1_file_1_jg6091.t2"; gene_id "file_1_file_1_jg6091";
dsimWXD1_3	AUGUSTUS	transcript	22665945	22667172	.	+	.	transcript_id "file_1_file_1_jg6091.t2"; gene_id "file_1_file_1_jg6091"
dsimWXD1_3	AUGUSTUS	CDS	22666846	22667172	1	+	0	transcript_id "file_1_file_1_jg6091.t2"; gene_id "file_1_file_1_jg6091";
dsimWXD1_3	AUGUSTUS	exon	22666846	22667172	.	+	.	transcript_id "file_1_file_1_jg6091.t2"; gene_id "file_1_file_1_jg6091";
dsimWXD1_3	AUGUSTUS	stop_codon	22667170	22667172	.	+	0	transcript_id "file_1_file_1_jg6091.t2"; gene_id "file_1_file_1_jg6091";
dsimWXD1_0	AUGUSTUS	start_codon	9619685	9619687	.	+	0	transcript_id "file_1_file_1_jg1644.t1"; gene_id "file_1_file_1_jg1644";
dsimWXD1_0	AUGUSTUS	CDS	9619685	9619950	1	+	0	transcript_id "file_1_file_1_jg1644.t1"; gene_id "file_1_file_1_jg1644";
dsimWXD1_0	AUGUSTUS	exon	9619685	9619950	.	+	.	transcript_id "file_1_file_1_jg1644.t1"; gene_id "file_1_file_1_jg1644";
dsimWXD1_0	AUGUSTUS	intron	9619951	9620034	.	+	.	transcript_id "file_1_file_1_jg1644.t1"; gene_id "file_1_file_1_jg1644";
dsimWXD1_0	AUGUSTUS	CDS	9620035	9620087	1	+	1	transcript_id "file_1_file_1_jg1644.t1"; gene_id "file_1_file_1_jg1644";
dsimWXD1_0	AUGUSTUS	exon	9620035	9620087	.	+	.	transcript_id "file_1_file_1_jg1644.t1"; gene_id "file_1_file_1_jg1644";
dsimWXD1_0	AUGUSTUS	intron	9620088	9620148	.	+	.	transcript_id "file_1_file_1_jg1644.t1"; gene_id "file_1_file_1_jg1644";
dsimWXD1_0	AUGUSTUS	transcript	9619685	9621155	.	+	.	transcript_id "file_1_file_1_jg1644.t1"; gene_id "file_1_file_1_jg1644"
dsimWXD1_0	AUGUSTUS	gene	9619685	9621155	.	+	.	jg1644
dsimWXD1_0	AUGUSTUS	CDS	9620149	9621155	1	+	2	transcript_id "file_1_file_1_jg1644.t1"; gene_id "file_1_file_1_jg1644";
dsimWXD1_0	AUGUSTUS	exon	9620149	9621155	.	+	.	transcript_id "file_1_file_1_jg1644.t1"; gene_id "file_1_file_1_jg1644";
dsimWXD1_0	AUGUSTUS	stop_codon	9621153	9621155	.	+	0	transcript_id "file_1_file_1_jg1644.t1"; gene_id "file_1_file_1_jg1644";
dsimWXD1_203	AUGUSTUS	stop_codon	317764	317766	.	-	0	transcript_id "file_1_file_1_jg78.t1"; gene_id "file_1_file_1_jg78";
dsimWXD1_203	AUGUSTUS	CDS	317764	318510	1	-	0	transcript_id "file_1_file_1_jg78.t1"; gene_id "file_1_file_1_jg78";
dsimWXD1_203	AUGUSTUS	exon	317764	318510	.	-	.	transcript_id "file_1_file_1_jg78.t1"; gene_id "file_1_file_1_jg78";
dsimWXD1_203	AUGUSTUS	transcript	317764	318510	.	-	.	transcript_id "file_1_file_1_jg78.t1"; gene_id "file_1_file_1_jg78"
dsimWXD1_203	AUGUSTUS	gene	317764	318510	.	-	.	jg78
dsimWXD1_203	AUGUSTUS	start_codon	318508	318510	.	-	0	transcript_id "file_1_file_1_jg78.t1"; gene_id "file_1_file_1_jg78";
dsimWXD1_2	AUGUSTUS	start_codon	17056943	17056945	.	+	0	transcript_id "file_1_file_1_jg14667.t1"; gene_id "file_1_file_1_jg14667";
dsimWXD1_2	AUGUSTUS	CDS	17056943	17057245	1	+	0	transcript_id "file_1_file_1_jg14667.t1"; gene_id "file_1_file_1_jg14667";
dsimWXD1_2	AUGUSTUS	exon	17056943	17057245	.	+	.	transcript_id "file_1_file_1_jg14667.t1"; gene_id "file_1_file_1_jg14667";
dsimWXD1_2	AUGUSTUS	transcript	17056943	17057245	.	+	.	transcript_id "file_1_file_1_jg14667.t1"; gene_id "file_1_file_1_jg14667"
dsimWXD1_2	AUGUSTUS	gene	17056943	17057245	.	+	.	jg14667
dsimWXD1_2	AUGUSTUS	stop_codon	17057243	17057245	.	+	0	transcript_id "file_1_file_1_jg14667.t1"; gene_id "file_1_file_1_jg14667";
dsimWXD1_5	AUGUSTUS	start_codon	13253649	13253651	.	+	0	transcript_id "file_1_file_1_jg8389.t4"; gene_id "file_1_file_1_jg8389";
dsimWXD1_5	AUGUSTUS	CDS	13253649	13253727	1	+	0	transcript_id "file_1_file_1_jg8389.t4"; gene_id "file_1_file_1_jg8389";
dsimWXD1_5	AUGUSTUS	exon	13253649	13253727	.	+	.	transcript_id "file_1_file_1_jg8389.t4"; gene_id "file_1_file_1_jg8389";
dsimWXD1_5	AUGUSTUS	intron	13253728	13259363	.	+	.	transcript_id "file_1_file_1_jg8389.t4"; gene_id "file_1_file_1_jg8389";
dsimWXD1_5	AUGUSTUS	CDS	13259364	13259542	1	+	2	transcript_id "file_1_file_1_jg8389.t4"; gene_id "file_1_file_1_jg8389";
dsimWXD1_5	AUGUSTUS	exon	13259364	13259542	.	+	.	transcript_id "file_1_file_1_jg8389.t4"; gene_id "file_1_file_1_jg8389";
dsimWXD1_5	AUGUSTUS	intron	13259543	13262764	.	+	.	transcript_id "file_1_file_1_jg8389.t4"; gene_id "file_1_file_1_jg8389";
dsimWXD1_5	AUGUSTUS	CDS	13262765	13262917	1	+	0	transcript_id "file_1_file_1_jg8389.t4"; gene_id "file_1_file_1_jg8389";
dsimWXD1_5	AUGUSTUS	exon	13262765	13262917	.	+	.	transcript_id "file_1_file_1_jg8389.t4"; gene_id "file_1_file_1_jg8389";
dsimWXD1_5	AUGUSTUS	intron	13262918	13263186	.	+	.	transcript_id "file_1_file_1_jg8389.t4"; gene_id "file_1_file_1_jg8389";
dsimWXD1_5	AUGUSTUS	CDS	13263187	13264138	1	+	0	transcript_id "file_1_file_1_jg8389.t4"; gene_id "file_1_file_1_jg8389";
dsimWXD1_5	AUGUSTUS	exon	13263187	13264138	.	+	.	transcript_id "file_1_file_1_jg8389.t4"; gene_id "file_1_file_1_jg8389";
dsimWXD1_5	AUGUSTUS	intron	13264139	13264310	.	+	.	transcript_id "file_1_file_1_jg8389.t4"; gene_id "file_1_file_1_jg8389";
dsimWXD1_5	AUGUSTUS	CDS	13264311	13265097	1	+	2	transcript_id "file_1_file_1_jg8389.t4"; gene_id "file_1_file_1_jg8389";
dsimWXD1_5	AUGUSTUS	exon	13264311	13265097	.	+	.	transcript_id "file_1_file_1_jg8389.t4"; gene_id "file_1_file_1_jg8389";
dsimWXD1_5	AUGUSTUS	intron	13265098	13265279	.	+	.	transcript_id "file_1_file_1_jg8389.t4"; gene_id "file_1_file_1_jg8389";
dsimWXD1_5	AUGUSTUS	CDS	13265280	13265553	1	+	1	transcript_id "file_1_file_1_jg8389.t4"; gene_id "file_1_file_1_jg8389";
dsimWXD1_5	AUGUSTUS	exon	13265280	13265553	.	+	.	transcript_id "file_1_file_1_jg8389.t4"; gene_id "file_1_file_1_jg8389";
dsimWXD1_5	AUGUSTUS	intron	13265554	13265815	.	+	.	transcript_id "file_1_file_1_jg8389.t4"; gene_id "file_1_file_1_jg8389";
dsimWXD1_5	AUGUSTUS	CDS	13265816	13266096	1	+	0	transcript_id "file_1_file_1_jg8389.t4"; gene_id "file_1_file_1_jg8389";
dsimWXD1_5	AUGUSTUS	exon	13265816	13266096	.	+	.	transcript_id "file_1_file_1_jg8389.t4"; gene_id "file_1_file_1_jg8389";
dsimWXD1_5	AUGUSTUS	intron	13266097	13266152	.	+	.	transcript_id "file_1_file_1_jg8389.t4"; gene_id "file_1_file_1_jg8389";
dsimWXD1_5	AUGUSTUS	CDS	13266153	13266312	1	+	1	transcript_id "file_1_file_1_jg8389.t4"; gene_id "file_1_file_1_jg8389";
dsimWXD1_5	AUGUSTUS	exon	13266153	13266312	.	+	.	transcript_id "file_1_file_1_jg8389.t4"; gene_id "file_1_file_1_jg8389";
dsimWXD1_5	AUGUSTUS	intron	13266313	13266366	.	+	.	transcript_id "file_1_file_1_jg8389.t4"; gene_id "file_1_file_1_jg8389";
dsimWXD1_5	AUGUSTUS	CDS	13266367	13266525	1	+	0	transcript_id "file_1_file_1_jg8389.t4"; gene_id "file_1_file_1_jg8389";
dsimWXD1_5	AUGUSTUS	exon	13266367	13266525	.	+	.	transcript_id "file_1_file_1_jg8389.t4"; gene_id "file_1_file_1_jg8389";
dsimWXD1_5	AUGUSTUS	intron	13266526	13266585	.	+	.	transcript_id "file_1_file_1_jg8389.t4"; gene_id "file_1_file_1_jg8389";
dsimWXD1_5	AUGUSTUS	CDS	13266586	13266654	1	+	0	transcript_id "file_1_file_1_jg8389.t4"; gene_id "file_1_file_1_jg8389";
dsimWXD1_5	AUGUSTUS	exon	13266586	13266654	.	+	.	transcript_id "file_1_file_1_jg8389.t4"; gene_id "file_1_file_1_jg8389";
dsimWXD1_5	AUGUSTUS	intron	13266655	13267774	.	+	.	transcript_id "file_1_file_1_jg8389.t4"; gene_id "file_1_file_1_jg8389";
dsimWXD1_5	AUGUSTUS	CDS	13267775	13267890	1	+	0	transcript_id "file_1_file_1_jg8389.t4"; gene_id "file_1_file_1_jg8389";
dsimWXD1_5	AUGUSTUS	exon	13267775	13267890	.	+	.	transcript_id "file_1_file_1_jg8389.t4"; gene_id "file_1_file_1_jg8389";
dsimWXD1_5	AUGUSTUS	intron	13267891	13267971	.	+	.	transcript_id "file_1_file_1_jg8389.t4"; gene_id "file_1_file_1_jg8389";
dsimWXD1_5	AUGUSTUS	CDS	13267972	13268107	1	+	1	transcript_id "file_1_file_1_jg8389.t4"; gene_id "file_1_file_1_jg8389";
dsimWXD1_5	AUGUSTUS	exon	13267972	13268107	.	+	.	transcript_id "file_1_file_1_jg8389.t4"; gene_id "file_1_file_1_jg8389";
dsimWXD1_5	AUGUSTUS	intron	13268108	13268179	.	+	.	transcript_id "file_1_file_1_jg8389.t4"; gene_id "file_1_file_1_jg8389";
dsimWXD1_5	AUGUSTUS	CDS	13268180	13268746	1	+	0	transcript_id "file_1_file_1_jg8389.t4"; gene_id "file_1_file_1_jg8389";
dsimWXD1_5	AUGUSTUS	exon	13268180	13268746	.	+	.	transcript_id "file_1_file_1_jg8389.t4"; gene_id "file_1_file_1_jg8389";
dsimWXD1_5	AUGUSTUS	intron	13268747	13268913	.	+	.	transcript_id "file_1_file_1_jg8389.t4"; gene_id "file_1_file_1_jg8389";
dsimWXD1_5	AUGUSTUS	CDS	13268914	13269476	1	+	0	transcript_id "file_1_file_1_jg8389.t4"; gene_id "file_1_file_1_jg8389";
dsimWXD1_5	AUGUSTUS	exon	13268914	13269476	.	+	.	transcript_id "file_1_file_1_jg8389.t4"; gene_id "file_1_file_1_jg8389";
dsimWXD1_5	AUGUSTUS	intron	13269477	13269533	.	+	.	transcript_id "file_1_file_1_jg8389.t4"; gene_id "file_1_file_1_jg8389";
dsimWXD1_5	AUGUSTUS	CDS	13269534	13269926	1	+	1	transcript_id "file_1_file_1_jg8389.t4"; gene_id "file_1_file_1_jg8389";
dsimWXD1_5	AUGUSTUS	exon	13269534	13269926	.	+	.	transcript_id "file_1_file_1_jg8389.t4"; gene_id "file_1_file_1_jg8389";
dsimWXD1_5	AUGUSTUS	intron	13269927	13269988	.	+	.	transcript_id "file_1_file_1_jg8389.t4"; gene_id "file_1_file_1_jg8389";
dsimWXD1_5	AUGUSTUS	transcript	13253649	13270775	.	+	.	transcript_id "file_1_file_1_jg8389.t4"; gene_id "file_1_file_1_jg8389"
dsimWXD1_5	AUGUSTUS	CDS	13269989	13270775	1	+	1	transcript_id "file_1_file_1_jg8389.t4"; gene_id "file_1_file_1_jg8389";
dsimWXD1_5	AUGUSTUS	exon	13269989	13270775	.	+	.	transcript_id "file_1_file_1_jg8389.t4"; gene_id "file_1_file_1_jg8389";
dsimWXD1_5	AUGUSTUS	stop_codon	13270773	13270775	.	+	0	transcript_id "file_1_file_1_jg8389.t4"; gene_id "file_1_file_1_jg8389";
dsimWXD1_1	AUGUSTUS	stop_codon	8562696	8562698	.	-	0	transcript_id "file_1_file_1_jg10309.t1"; gene_id "file_1_file_1_jg10309";
dsimWXD1_1	AUGUSTUS	CDS	8562696	8562980	1	-	0	transcript_id "file_1_file_1_jg10309.t1"; gene_id "file_1_file_1_jg10309";
dsimWXD1_1	AUGUSTUS	exon	8562696	8562980	.	-	.	transcript_id "file_1_file_1_jg10309.t1"; gene_id "file_1_file_1_jg10309";
dsimWXD1_1	AUGUSTUS	transcript	8562696	8562980	.	-	.	transcript_id "file_1_file_1_jg10309.t1"; gene_id "file_1_file_1_jg10309"
dsimWXD1_1	AUGUSTUS	start_codon	8562978	8562980	.	-	0	transcript_id "file_1_file_1_jg10309.t1"; gene_id "file_1_file_1_jg10309";
dsimWXD1_5	AUGUSTUS	start_codon	2658653	2658655	.	+	0	transcript_id "file_1_file_1_jg7260.t1"; gene_id "file_1_file_1_jg7260";
dsimWXD1_5	AUGUSTUS	CDS	2658653	2658679	1	+	0	transcript_id "file_1_file_1_jg7260.t1"; gene_id "file_1_file_1_jg7260";
dsimWXD1_5	AUGUSTUS	exon	2658653	2658679	.	+	.	transcript_id "file_1_file_1_jg7260.t1"; gene_id "file_1_file_1_jg7260";
dsimWXD1_5	AUGUSTUS	intron	2658680	2658732	.	+	.	transcript_id "file_1_file_1_jg7260.t1"; gene_id "file_1_file_1_jg7260";
dsimWXD1_5	AUGUSTUS	transcript	2658653	2659188	.	+	.	transcript_id "file_1_file_1_jg7260.t1"; gene_id "file_1_file_1_jg7260"
dsimWXD1_5	AUGUSTUS	gene	2658653	2659188	.	+	.	jg7260
dsimWXD1_5	AUGUSTUS	CDS	2658733	2659188	1	+	0	transcript_id "file_1_file_1_jg7260.t1"; gene_id "file_1_file_1_jg7260";
dsimWXD1_5	AUGUSTUS	exon	2658733	2659188	.	+	.	transcript_id "file_1_file_1_jg7260.t1"; gene_id "file_1_file_1_jg7260";
dsimWXD1_5	AUGUSTUS	stop_codon	2659186	2659188	.	+	0	transcript_id "file_1_file_1_jg7260.t1"; gene_id "file_1_file_1_jg7260";
dsimWXD1_3	AUGUSTUS	start_codon	22255114	22255116	.	+	0	transcript_id "file_1_file_1_jg6042.t1"; gene_id "file_1_file_1_jg6042";
dsimWXD1_3	AUGUSTUS	CDS	22255114	22255349	1	+	0	transcript_id "file_1_file_1_jg6042.t1"; gene_id "file_1_file_1_jg6042";
dsimWXD1_3	AUGUSTUS	exon	22255114	22255349	.	+	.	transcript_id "file_1_file_1_jg6042.t1"; gene_id "file_1_file_1_jg6042";
dsimWXD1_3	AUGUSTUS	intron	22255350	22255402	.	+	.	transcript_id "file_1_file_1_jg6042.t1"; gene_id "file_1_file_1_jg6042";
dsimWXD1_3	AUGUSTUS	CDS	22255403	22255853	1	+	1	transcript_id "file_1_file_1_jg6042.t1"; gene_id "file_1_file_1_jg6042";
dsimWXD1_3	AUGUSTUS	exon	22255403	22255853	.	+	.	transcript_id "file_1_file_1_jg6042.t1"; gene_id "file_1_file_1_jg6042";
dsimWXD1_3	AUGUSTUS	intron	22255854	22255911	.	+	.	transcript_id "file_1_file_1_jg6042.t1"; gene_id "file_1_file_1_jg6042";
dsimWXD1_3	AUGUSTUS	CDS	22255912	22256352	1	+	0	transcript_id "file_1_file_1_jg6042.t1"; gene_id "file_1_file_1_jg6042";
dsimWXD1_3	AUGUSTUS	exon	22255912	22256352	.	+	.	transcript_id "file_1_file_1_jg6042.t1"; gene_id "file_1_file_1_jg6042";
dsimWXD1_3	AUGUSTUS	intron	22256353	22256408	.	+	.	transcript_id "file_1_file_1_jg6042.t1"; gene_id "file_1_file_1_jg6042";
dsimWXD1_3	AUGUSTUS	transcript	22255114	22256861	.	+	.	transcript_id "file_1_file_1_jg6042.t1"; gene_id "file_1_file_1_jg6042"
dsimWXD1_3	AUGUSTUS	gene	22255114	22256861	.	+	.	jg6042
dsimWXD1_3	AUGUSTUS	CDS	22256409	22256861	1	+	0	transcript_id "file_1_file_1_jg6042.t1"; gene_id "file_1_file_1_jg6042";
dsimWXD1_3	AUGUSTUS	exon	22256409	22256861	.	+	.	transcript_id "file_1_file_1_jg6042.t1"; gene_id "file_1_file_1_jg6042";
dsimWXD1_3	AUGUSTUS	stop_codon	22256859	22256861	.	+	0	transcript_id "file_1_file_1_jg6042.t1"; gene_id "file_1_file_1_jg6042";
dsimWXD1_5	AUGUSTUS	stop_codon	16739560	16739562	.	-	0	transcript_id "file_1_file_1_jg8820.t1"; gene_id "file_1_file_1_jg8820";
dsimWXD1_5	AUGUSTUS	CDS	16739560	16741580	1	-	2	transcript_id "file_1_file_1_jg8820.t1"; gene_id "file_1_file_1_jg8820";
dsimWXD1_5	AUGUSTUS	exon	16739560	16741580	.	-	.	transcript_id "file_1_file_1_jg8820.t1"; gene_id "file_1_file_1_jg8820";
dsimWXD1_5	AUGUSTUS	intron	16741581	16741639	.	-	.	transcript_id "file_1_file_1_jg8820.t1"; gene_id "file_1_file_1_jg8820";
dsimWXD1_5	AUGUSTUS	CDS	16741640	16741847	1	-	0	transcript_id "file_1_file_1_jg8820.t1"; gene_id "file_1_file_1_jg8820";
dsimWXD1_5	AUGUSTUS	exon	16741640	16741847	.	-	.	transcript_id "file_1_file_1_jg8820.t1"; gene_id "file_1_file_1_jg8820";
dsimWXD1_5	AUGUSTUS	intron	16741848	16741952	.	-	.	transcript_id "file_1_file_1_jg8820.t1"; gene_id "file_1_file_1_jg8820";
dsimWXD1_5	AUGUSTUS	transcript	16739560	16742627	.	-	.	transcript_id "file_1_file_1_jg8820.t1"; gene_id "file_1_file_1_jg8820"
dsimWXD1_5	AUGUSTUS	gene	16739560	16742627	.	-	.	jg8820
dsimWXD1_5	AUGUSTUS	CDS	16741953	16742627	1	-	0	transcript_id "file_1_file_1_jg8820.t1"; gene_id "file_1_file_1_jg8820";
dsimWXD1_5	AUGUSTUS	exon	16741953	16742627	.	-	.	transcript_id "file_1_file_1_jg8820.t1"; gene_id "file_1_file_1_jg8820";
dsimWXD1_5	AUGUSTUS	start_codon	16742625	16742627	.	-	0	transcript_id "file_1_file_1_jg8820.t1"; gene_id "file_1_file_1_jg8820";
dsimWXD1_5	AUGUSTUS	stop_codon	2230034	2230036	.	-	0	transcript_id "file_1_file_1_jg7211.t1"; gene_id "file_1_file_1_jg7211";
dsimWXD1_5	AUGUSTUS	CDS	2230034	2230404	1	-	2	transcript_id "file_1_file_1_jg7211.t1"; gene_id "file_1_file_1_jg7211";
dsimWXD1_5	AUGUSTUS	exon	2230034	2230404	.	-	.	transcript_id "file_1_file_1_jg7211.t1"; gene_id "file_1_file_1_jg7211";
dsimWXD1_5	AUGUSTUS	intron	2230405	2231384	.	-	.	transcript_id "file_1_file_1_jg7211.t1"; gene_id "file_1_file_1_jg7211";
dsimWXD1_5	AUGUSTUS	transcript	2230034	2231436	.	-	.	transcript_id "file_1_file_1_jg7211.t1"; gene_id "file_1_file_1_jg7211"
dsimWXD1_5	AUGUSTUS	gene	2230034	2231436	.	-	.	jg7211
dsimWXD1_5	AUGUSTUS	CDS	2231385	2231436	1	-	0	transcript_id "file_1_file_1_jg7211.t1"; gene_id "file_1_file_1_jg7211";
dsimWXD1_5	AUGUSTUS	exon	2231385	2231436	.	-	.	transcript_id "file_1_file_1_jg7211.t1"; gene_id "file_1_file_1_jg7211";
dsimWXD1_5	AUGUSTUS	start_codon	2231434	2231436	.	-	0	transcript_id "file_1_file_1_jg7211.t1"; gene_id "file_1_file_1_jg7211";
dsimWXD1_3	AUGUSTUS	stop_codon	27873578	27873580	.	-	0	transcript_id "file_1_file_1_jg6737.t1"; gene_id "file_1_file_1_jg6737";
dsimWXD1_3	AUGUSTUS	CDS	27873578	27874660	1	-	0	transcript_id "file_1_file_1_jg6737.t1"; gene_id "file_1_file_1_jg6737";
dsimWXD1_3	AUGUSTUS	exon	27873578	27874660	.	-	.	transcript_id "file_1_file_1_jg6737.t1"; gene_id "file_1_file_1_jg6737";
dsimWXD1_3	AUGUSTUS	transcript	27873578	27874660	.	-	.	transcript_id "file_1_file_1_jg6737.t1"; gene_id "file_1_file_1_jg6737"
dsimWXD1_3	AUGUSTUS	gene	27873578	27874660	.	-	.	jg6737
dsimWXD1_3	AUGUSTUS	start_codon	27874658	27874660	.	-	0	transcript_id "file_1_file_1_jg6737.t1"; gene_id "file_1_file_1_jg6737";
dsimWXD1_3	AUGUSTUS	stop_codon	3477639	3477641	.	-	0	transcript_id "file_1_file_1_jg3553.t1"; gene_id "file_1_file_1_jg3553";
dsimWXD1_3	AUGUSTUS	CDS	3477639	3478127	0.97	-	0	transcript_id "file_1_file_1_jg3553.t1"; gene_id "file_1_file_1_jg3553";
dsimWXD1_3	AUGUSTUS	exon	3477639	3478127	.	-	.	transcript_id "file_1_file_1_jg3553.t1"; gene_id "file_1_file_1_jg3553";
dsimWXD1_3	AUGUSTUS	intron	3478128	3479221	.	-	.	transcript_id "file_1_file_1_jg3553.t1"; gene_id "file_1_file_1_jg3553";
dsimWXD1_3	AUGUSTUS	transcript	3477639	3479278	.	-	.	transcript_id "file_1_file_1_jg3553.t1"; gene_id "file_1_file_1_jg3553"
dsimWXD1_3	AUGUSTUS	gene	3477639	3479278	.	-	.	jg3553
dsimWXD1_3	AUGUSTUS	CDS	3479222	3479278	0.44	-	0	transcript_id "file_1_file_1_jg3553.t1"; gene_id "file_1_file_1_jg3553";
dsimWXD1_3	AUGUSTUS	exon	3479222	3479278	.	-	.	transcript_id "file_1_file_1_jg3553.t1"; gene_id "file_1_file_1_jg3553";
dsimWXD1_3	AUGUSTUS	start_codon	3479276	3479278	.	-	0	transcript_id "file_1_file_1_jg3553.t1"; gene_id "file_1_file_1_jg3553";
dsimWXD1_5	AUGUSTUS	stop_codon	11483373	11483375	.	-	0	transcript_id "file_1_file_1_jg8218.t2"; gene_id "file_1_file_1_jg8218";
dsimWXD1_5	AUGUSTUS	CDS	11483373	11483523	1	-	1	transcript_id "file_1_file_1_jg8218.t2"; gene_id "file_1_file_1_jg8218";
dsimWXD1_5	AUGUSTUS	exon	11483373	11483523	.	-	.	transcript_id "file_1_file_1_jg8218.t2"; gene_id "file_1_file_1_jg8218";
dsimWXD1_5	AUGUSTUS	intron	11483524	11483586	.	-	.	transcript_id "file_1_file_1_jg8218.t2"; gene_id "file_1_file_1_jg8218";
dsimWXD1_5	AUGUSTUS	CDS	11483587	11483831	1	-	0	transcript_id "file_1_file_1_jg8218.t2"; gene_id "file_1_file_1_jg8218";
dsimWXD1_5	AUGUSTUS	exon	11483587	11483831	.	-	.	transcript_id "file_1_file_1_jg8218.t2"; gene_id "file_1_file_1_jg8218";
dsimWXD1_5	AUGUSTUS	intron	11483832	11484029	.	-	.	transcript_id "file_1_file_1_jg8218.t2"; gene_id "file_1_file_1_jg8218";
dsimWXD1_5	AUGUSTUS	CDS	11484030	11484181	1	-	2	transcript_id "file_1_file_1_jg8218.t2"; gene_id "file_1_file_1_jg8218";
dsimWXD1_5	AUGUSTUS	exon	11484030	11484181	.	-	.	transcript_id "file_1_file_1_jg8218.t2"; gene_id "file_1_file_1_jg8218";
dsimWXD1_5	AUGUSTUS	intron	11484182	11486219	.	-	.	transcript_id "file_1_file_1_jg8218.t2"; gene_id "file_1_file_1_jg8218";
dsimWXD1_5	AUGUSTUS	CDS	11486220	11486420	1	-	2	transcript_id "file_1_file_1_jg8218.t2"; gene_id "file_1_file_1_jg8218";
dsimWXD1_5	AUGUSTUS	exon	11486220	11486420	.	-	.	transcript_id "file_1_file_1_jg8218.t2"; gene_id "file_1_file_1_jg8218";
dsimWXD1_5	AUGUSTUS	intron	11486421	11486972	.	-	.	transcript_id "file_1_file_1_jg8218.t2"; gene_id "file_1_file_1_jg8218";
dsimWXD1_5	AUGUSTUS	CDS	11486973	11487136	1	-	1	transcript_id "file_1_file_1_jg8218.t2"; gene_id "file_1_file_1_jg8218";
dsimWXD1_5	AUGUSTUS	exon	11486973	11487136	.	-	.	transcript_id "file_1_file_1_jg8218.t2"; gene_id "file_1_file_1_jg8218";
dsimWXD1_5	AUGUSTUS	intron	11487137	11487192	.	-	.	transcript_id "file_1_file_1_jg8218.t2"; gene_id "file_1_file_1_jg8218";
dsimWXD1_5	AUGUSTUS	CDS	11487193	11487314	1	-	0	transcript_id "file_1_file_1_jg8218.t2"; gene_id "file_1_file_1_jg8218";
dsimWXD1_5	AUGUSTUS	exon	11487193	11487314	.	-	.	transcript_id "file_1_file_1_jg8218.t2"; gene_id "file_1_file_1_jg8218";
dsimWXD1_5	AUGUSTUS	intron	11487315	11490338	.	-	.	transcript_id "file_1_file_1_jg8218.t2"; gene_id "file_1_file_1_jg8218";
dsimWXD1_5	AUGUSTUS	CDS	11490339	11490375	1	-	1	transcript_id "file_1_file_1_jg8218.t2"; gene_id "file_1_file_1_jg8218";
dsimWXD1_5	AUGUSTUS	exon	11490339	11490375	.	-	.	transcript_id "file_1_file_1_jg8218.t2"; gene_id "file_1_file_1_jg8218";
dsimWXD1_5	AUGUSTUS	intron	11490376	11491065	.	-	.	transcript_id "file_1_file_1_jg8218.t2"; gene_id "file_1_file_1_jg8218";
dsimWXD1_5	AUGUSTUS	CDS	11491066	11491283	1	-	0	transcript_id "file_1_file_1_jg8218.t2"; gene_id "file_1_file_1_jg8218";
dsimWXD1_5	AUGUSTUS	exon	11491066	11491283	.	-	.	transcript_id "file_1_file_1_jg8218.t2"; gene_id "file_1_file_1_jg8218";
dsimWXD1_5	AUGUSTUS	intron	11491284	11493729	.	-	.	transcript_id "file_1_file_1_jg8218.t2"; gene_id "file_1_file_1_jg8218";
dsimWXD1_5	AUGUSTUS	CDS	11493730	11493789	1	-	0	transcript_id "file_1_file_1_jg8218.t2"; gene_id "file_1_file_1_jg8218";
dsimWXD1_5	AUGUSTUS	exon	11493730	11493789	.	-	.	transcript_id "file_1_file_1_jg8218.t2"; gene_id "file_1_file_1_jg8218";
dsimWXD1_5	AUGUSTUS	intron	11493790	11495837	.	-	.	transcript_id "file_1_file_1_jg8218.t2"; gene_id "file_1_file_1_jg8218";
dsimWXD1_5	AUGUSTUS	CDS	11495838	11496046	1	-	2	transcript_id "file_1_file_1_jg8218.t2"; gene_id "file_1_file_1_jg8218";
dsimWXD1_5	AUGUSTUS	exon	11495838	11496046	.	-	.	transcript_id "file_1_file_1_jg8218.t2"; gene_id "file_1_file_1_jg8218";
dsimWXD1_5	AUGUSTUS	intron	11496047	11496258	.	-	.	transcript_id "file_1_file_1_jg8218.t2"; gene_id "file_1_file_1_jg8218";
dsimWXD1_5	AUGUSTUS	CDS	11496259	11496461	1	-	1	transcript_id "file_1_file_1_jg8218.t2"; gene_id "file_1_file_1_jg8218";
dsimWXD1_5	AUGUSTUS	exon	11496259	11496461	.	-	.	transcript_id "file_1_file_1_jg8218.t2"; gene_id "file_1_file_1_jg8218";
dsimWXD1_5	AUGUSTUS	intron	11496462	11497040	.	-	.	transcript_id "file_1_file_1_jg8218.t2"; gene_id "file_1_file_1_jg8218";
dsimWXD1_5	AUGUSTUS	CDS	11497041	11497322	1	-	1	transcript_id "file_1_file_1_jg8218.t2"; gene_id "file_1_file_1_jg8218";
dsimWXD1_5	AUGUSTUS	exon	11497041	11497322	.	-	.	transcript_id "file_1_file_1_jg8218.t2"; gene_id "file_1_file_1_jg8218";
dsimWXD1_5	AUGUSTUS	intron	11497323	11500710	.	-	.	transcript_id "file_1_file_1_jg8218.t2"; gene_id "file_1_file_1_jg8218";
dsimWXD1_5	AUGUSTUS	CDS	11500711	11500802	1	-	0	transcript_id "file_1_file_1_jg8218.t2"; gene_id "file_1_file_1_jg8218";
dsimWXD1_5	AUGUSTUS	exon	11500711	11500802	.	-	.	transcript_id "file_1_file_1_jg8218.t2"; gene_id "file_1_file_1_jg8218";
dsimWXD1_5	AUGUSTUS	intron	11500803	11501133	.	-	.	transcript_id "file_1_file_1_jg8218.t2"; gene_id "file_1_file_1_jg8218";
dsimWXD1_5	AUGUSTUS	CDS	11501134	11501316	1	-	0	transcript_id "file_1_file_1_jg8218.t2"; gene_id "file_1_file_1_jg8218";
dsimWXD1_5	AUGUSTUS	exon	11501134	11501316	.	-	.	transcript_id "file_1_file_1_jg8218.t2"; gene_id "file_1_file_1_jg8218";
dsimWXD1_5	AUGUSTUS	intron	11501317	11508910	.	-	.	transcript_id "file_1_file_1_jg8218.t2"; gene_id "file_1_file_1_jg8218";
dsimWXD1_5	AUGUSTUS	CDS	11508911	11508994	1	-	0	transcript_id "file_1_file_1_jg8218.t2"; gene_id "file_1_file_1_jg8218";
dsimWXD1_5	AUGUSTUS	exon	11508911	11508994	.	-	.	transcript_id "file_1_file_1_jg8218.t2"; gene_id "file_1_file_1_jg8218";
dsimWXD1_5	AUGUSTUS	intron	11508995	11509112	.	-	.	transcript_id "file_1_file_1_jg8218.t2"; gene_id "file_1_file_1_jg8218";
dsimWXD1_5	AUGUSTUS	CDS	11509113	11509223	1	-	0	transcript_id "file_1_file_1_jg8218.t2"; gene_id "file_1_file_1_jg8218";
dsimWXD1_5	AUGUSTUS	exon	11509113	11509223	.	-	.	transcript_id "file_1_file_1_jg8218.t2"; gene_id "file_1_file_1_jg8218";
dsimWXD1_5	AUGUSTUS	intron	11509224	11509334	.	-	.	transcript_id "file_1_file_1_jg8218.t2"; gene_id "file_1_file_1_jg8218";
dsimWXD1_5	AUGUSTUS	CDS	11509335	11509499	1	-	0	transcript_id "file_1_file_1_jg8218.t2"; gene_id "file_1_file_1_jg8218";
dsimWXD1_5	AUGUSTUS	exon	11509335	11509499	.	-	.	transcript_id "file_1_file_1_jg8218.t2"; gene_id "file_1_file_1_jg8218";
dsimWXD1_5	AUGUSTUS	intron	11509500	11510922	.	-	.	transcript_id "file_1_file_1_jg8218.t2"; gene_id "file_1_file_1_jg8218";
dsimWXD1_5	AUGUSTUS	CDS	11510923	11511124	1	-	1	transcript_id "file_1_file_1_jg8218.t2"; gene_id "file_1_file_1_jg8218";
dsimWXD1_5	AUGUSTUS	exon	11510923	11511124	.	-	.	transcript_id "file_1_file_1_jg8218.t2"; gene_id "file_1_file_1_jg8218";
dsimWXD1_5	AUGUSTUS	intron	11511125	11511481	.	-	.	transcript_id "file_1_file_1_jg8218.t2"; gene_id "file_1_file_1_jg8218";
dsimWXD1_5	AUGUSTUS	CDS	11511482	11511625	1	-	1	transcript_id "file_1_file_1_jg8218.t2"; gene_id "file_1_file_1_jg8218";
dsimWXD1_5	AUGUSTUS	exon	11511482	11511625	.	-	.	transcript_id "file_1_file_1_jg8218.t2"; gene_id "file_1_file_1_jg8218";
dsimWXD1_5	AUGUSTUS	intron	11511626	11515513	.	-	.	transcript_id "file_1_file_1_jg8218.t2"; gene_id "file_1_file_1_jg8218";
dsimWXD1_5	AUGUSTUS	CDS	11515514	11515520	1	-	2	transcript_id "file_1_file_1_jg8218.t2"; gene_id "file_1_file_1_jg8218";
dsimWXD1_5	AUGUSTUS	exon	11515514	11515520	.	-	.	transcript_id "file_1_file_1_jg8218.t2"; gene_id "file_1_file_1_jg8218";
dsimWXD1_5	AUGUSTUS	intron	11515521	11515970	.	-	.	transcript_id "file_1_file_1_jg8218.t2"; gene_id "file_1_file_1_jg8218";
dsimWXD1_5	AUGUSTUS	CDS	11515971	11516077	1	-	1	transcript_id "file_1_file_1_jg8218.t2"; gene_id "file_1_file_1_jg8218";
dsimWXD1_5	AUGUSTUS	exon	11515971	11516077	.	-	.	transcript_id "file_1_file_1_jg8218.t2"; gene_id "file_1_file_1_jg8218";
dsimWXD1_5	AUGUSTUS	intron	11516078	11517200	.	-	.	transcript_id "file_1_file_1_jg8218.t2"; gene_id "file_1_file_1_jg8218";
dsimWXD1_5	AUGUSTUS	CDS	11517201	11517536	1	-	1	transcript_id "file_1_file_1_jg8218.t2"; gene_id "file_1_file_1_jg8218";
dsimWXD1_5	AUGUSTUS	exon	11517201	11517536	.	-	.	transcript_id "file_1_file_1_jg8218.t2"; gene_id "file_1_file_1_jg8218";
dsimWXD1_5	AUGUSTUS	intron	11517537	11518320	.	-	.	transcript_id "file_1_file_1_jg8218.t2"; gene_id "file_1_file_1_jg8218";
dsimWXD1_5	AUGUSTUS	CDS	11518321	11518834	1	-	2	transcript_id "file_1_file_1_jg8218.t2"; gene_id "file_1_file_1_jg8218";
dsimWXD1_5	AUGUSTUS	exon	11518321	11518834	.	-	.	transcript_id "file_1_file_1_jg8218.t2"; gene_id "file_1_file_1_jg8218";
dsimWXD1_5	AUGUSTUS	intron	11518835	11518903	.	-	.	transcript_id "file_1_file_1_jg8218.t2"; gene_id "file_1_file_1_jg8218";
dsimWXD1_5	AUGUSTUS	CDS	11518904	11519101	1	-	2	transcript_id "file_1_file_1_jg8218.t2"; gene_id "file_1_file_1_jg8218";
dsimWXD1_5	AUGUSTUS	exon	11518904	11519101	.	-	.	transcript_id "file_1_file_1_jg8218.t2"; gene_id "file_1_file_1_jg8218";
dsimWXD1_5	AUGUSTUS	intron	11519102	11520129	.	-	.	transcript_id "file_1_file_1_jg8218.t2"; gene_id "file_1_file_1_jg8218";
dsimWXD1_5	AUGUSTUS	CDS	11520130	11520234	1	-	2	transcript_id "file_1_file_1_jg8218.t2"; gene_id "file_1_file_1_jg8218";
dsimWXD1_5	AUGUSTUS	exon	11520130	11520234	.	-	.	transcript_id "file_1_file_1_jg8218.t2"; gene_id "file_1_file_1_jg8218";
dsimWXD1_5	AUGUSTUS	intron	11520235	11520296	.	-	.	transcript_id "file_1_file_1_jg8218.t2"; gene_id "file_1_file_1_jg8218";
dsimWXD1_5	AUGUSTUS	CDS	11520297	11520356	1	-	2	transcript_id "file_1_file_1_jg8218.t2"; gene_id "file_1_file_1_jg8218";
dsimWXD1_5	AUGUSTUS	exon	11520297	11520356	.	-	.	transcript_id "file_1_file_1_jg8218.t2"; gene_id "file_1_file_1_jg8218";
dsimWXD1_5	AUGUSTUS	intron	11520357	11521081	.	-	.	transcript_id "file_1_file_1_jg8218.t2"; gene_id "file_1_file_1_jg8218";
dsimWXD1_5	AUGUSTUS	CDS	11521082	11521197	1	-	1	transcript_id "file_1_file_1_jg8218.t2"; gene_id "file_1_file_1_jg8218";
dsimWXD1_5	AUGUSTUS	exon	11521082	11521197	.	-	.	transcript_id "file_1_file_1_jg8218.t2"; gene_id "file_1_file_1_jg8218";
dsimWXD1_5	AUGUSTUS	intron	11521198	11523229	.	-	.	transcript_id "file_1_file_1_jg8218.t2"; gene_id "file_1_file_1_jg8218";
dsimWXD1_5	AUGUSTUS	CDS	11523230	11523248	0.59	-	2	transcript_id "file_1_file_1_jg8218.t2"; gene_id "file_1_file_1_jg8218";
dsimWXD1_5	AUGUSTUS	exon	11523230	11523248	.	-	.	transcript_id "file_1_file_1_jg8218.t2"; gene_id "file_1_file_1_jg8218";
dsimWXD1_5	AUGUSTUS	intron	11523249	11523317	.	-	.	transcript_id "file_1_file_1_jg8218.t2"; gene_id "file_1_file_1_jg8218";
dsimWXD1_5	AUGUSTUS	CDS	11523318	11523333	0.59	-	0	transcript_id "file_1_file_1_jg8218.t2"; gene_id "file_1_file_1_jg8218";
dsimWXD1_5	AUGUSTUS	exon	11523318	11523333	.	-	.	transcript_id "file_1_file_1_jg8218.t2"; gene_id "file_1_file_1_jg8218";
dsimWXD1_5	AUGUSTUS	intron	11523334	11523427	.	-	.	transcript_id "file_1_file_1_jg8218.t2"; gene_id "file_1_file_1_jg8218";
dsimWXD1_5	AUGUSTUS	CDS	11523428	11523648	1	-	2	transcript_id "file_1_file_1_jg8218.t2"; gene_id "file_1_file_1_jg8218";
dsimWXD1_5	AUGUSTUS	exon	11523428	11523648	.	-	.	transcript_id "file_1_file_1_jg8218.t2"; gene_id "file_1_file_1_jg8218";
dsimWXD1_5	AUGUSTUS	intron	11523649	11523712	.	-	.	transcript_id "file_1_file_1_jg8218.t2"; gene_id "file_1_file_1_jg8218";
dsimWXD1_5	AUGUSTUS	CDS	11523713	11523868	1	-	2	transcript_id "file_1_file_1_jg8218.t2"; gene_id "file_1_file_1_jg8218";
dsimWXD1_5	AUGUSTUS	exon	11523713	11523868	.	-	.	transcript_id "file_1_file_1_jg8218.t2"; gene_id "file_1_file_1_jg8218";
dsimWXD1_5	AUGUSTUS	intron	11523869	11525857	.	-	.	transcript_id "file_1_file_1_jg8218.t2"; gene_id "file_1_file_1_jg8218";
dsimWXD1_5	AUGUSTUS	CDS	11525858	11525958	1	-	1	transcript_id "file_1_file_1_jg8218.t2"; gene_id "file_1_file_1_jg8218";
dsimWXD1_5	AUGUSTUS	exon	11525858	11525958	.	-	.	transcript_id "file_1_file_1_jg8218.t2"; gene_id "file_1_file_1_jg8218";
dsimWXD1_5	AUGUSTUS	intron	11525959	11526406	.	-	.	transcript_id "file_1_file_1_jg8218.t2"; gene_id "file_1_file_1_jg8218";
dsimWXD1_5	AUGUSTUS	CDS	11526407	11526546	1	-	0	transcript_id "file_1_file_1_jg8218.t2"; gene_id "file_1_file_1_jg8218";
dsimWXD1_5	AUGUSTUS	exon	11526407	11526546	.	-	.	transcript_id "file_1_file_1_jg8218.t2"; gene_id "file_1_file_1_jg8218";
dsimWXD1_5	AUGUSTUS	intron	11526547	11526620	.	-	.	transcript_id "file_1_file_1_jg8218.t2"; gene_id "file_1_file_1_jg8218";
dsimWXD1_5	AUGUSTUS	transcript	11483373	11526839	.	-	.	transcript_id "file_1_file_1_jg8218.t2"; gene_id "file_1_file_1_jg8218"
dsimWXD1_5	AUGUSTUS	CDS	11526621	11526839	1	-	0	transcript_id "file_1_file_1_jg8218.t2"; gene_id "file_1_file_1_jg8218";
dsimWXD1_5	AUGUSTUS	exon	11526621	11526839	.	-	.	transcript_id "file_1_file_1_jg8218.t2"; gene_id "file_1_file_1_jg8218";
dsimWXD1_5	AUGUSTUS	start_codon	11526837	11526839	.	-	0	transcript_id "file_1_file_1_jg8218.t2"; gene_id "file_1_file_1_jg8218";
dsimWXD1_1	AUGUSTUS	start_codon	14527062	14527064	.	+	0	transcript_id "file_1_file_1_jg11187.t1"; gene_id "file_1_file_1_jg11187";
dsimWXD1_1	AUGUSTUS	CDS	14527062	14528141	1	+	0	transcript_id "file_1_file_1_jg11187.t1"; gene_id "file_1_file_1_jg11187";
dsimWXD1_1	AUGUSTUS	exon	14527062	14528141	.	+	.	transcript_id "file_1_file_1_jg11187.t1"; gene_id "file_1_file_1_jg11187";
dsimWXD1_1	AUGUSTUS	transcript	14527062	14528141	.	+	.	transcript_id "file_1_file_1_jg11187.t1"; gene_id "file_1_file_1_jg11187"
dsimWXD1_1	AUGUSTUS	gene	14527062	14528141	.	+	.	jg11187
dsimWXD1_1	AUGUSTUS	stop_codon	14528139	14528141	.	+	0	transcript_id "file_1_file_1_jg11187.t1"; gene_id "file_1_file_1_jg11187";
dsimWXD1_1	AUGUSTUS	start_codon	12387982	12387984	.	+	0	transcript_id "file_1_file_1_jg10883.t2"; gene_id "file_1_file_1_jg10883";
dsimWXD1_1	AUGUSTUS	CDS	12387982	12388052	1	+	0	transcript_id "file_1_file_1_jg10883.t2"; gene_id "file_1_file_1_jg10883";
dsimWXD1_1	AUGUSTUS	exon	12387982	12388052	.	+	.	transcript_id "file_1_file_1_jg10883.t2"; gene_id "file_1_file_1_jg10883";
dsimWXD1_1	AUGUSTUS	intron	12388053	12394076	.	+	.	transcript_id "file_1_file_1_jg10883.t2"; gene_id "file_1_file_1_jg10883";
dsimWXD1_1	AUGUSTUS	CDS	12394077	12395858	1	+	1	transcript_id "file_1_file_1_jg10883.t2"; gene_id "file_1_file_1_jg10883";
dsimWXD1_1	AUGUSTUS	exon	12394077	12395858	.	+	.	transcript_id "file_1_file_1_jg10883.t2"; gene_id "file_1_file_1_jg10883";
dsimWXD1_1	AUGUSTUS	intron	12395859	12399377	.	+	.	transcript_id "file_1_file_1_jg10883.t2"; gene_id "file_1_file_1_jg10883";
dsimWXD1_1	AUGUSTUS	CDS	12399378	12399543	1	+	1	transcript_id "file_1_file_1_jg10883.t2"; gene_id "file_1_file_1_jg10883";
dsimWXD1_1	AUGUSTUS	exon	12399378	12399543	.	+	.	transcript_id "file_1_file_1_jg10883.t2"; gene_id "file_1_file_1_jg10883";
dsimWXD1_1	AUGUSTUS	intron	12399544	12399671	.	+	.	transcript_id "file_1_file_1_jg10883.t2"; gene_id "file_1_file_1_jg10883";
dsimWXD1_1	AUGUSTUS	CDS	12399672	12399910	1	+	0	transcript_id "file_1_file_1_jg10883.t2"; gene_id "file_1_file_1_jg10883";
dsimWXD1_1	AUGUSTUS	exon	12399672	12399910	.	+	.	transcript_id "file_1_file_1_jg10883.t2"; gene_id "file_1_file_1_jg10883";
dsimWXD1_1	AUGUSTUS	intron	12399911	12399977	.	+	.	transcript_id "file_1_file_1_jg10883.t2"; gene_id "file_1_file_1_jg10883";
dsimWXD1_1	AUGUSTUS	CDS	12399978	12400141	1	+	1	transcript_id "file_1_file_1_jg10883.t2"; gene_id "file_1_file_1_jg10883";
dsimWXD1_1	AUGUSTUS	exon	12399978	12400141	.	+	.	transcript_id "file_1_file_1_jg10883.t2"; gene_id "file_1_file_1_jg10883";
dsimWXD1_1	AUGUSTUS	intron	12400142	12400276	.	+	.	transcript_id "file_1_file_1_jg10883.t2"; gene_id "file_1_file_1_jg10883";
dsimWXD1_1	AUGUSTUS	CDS	12400277	12400413	1	+	2	transcript_id "file_1_file_1_jg10883.t2"; gene_id "file_1_file_1_jg10883";
dsimWXD1_1	AUGUSTUS	exon	12400277	12400413	.	+	.	transcript_id "file_1_file_1_jg10883.t2"; gene_id "file_1_file_1_jg10883";
dsimWXD1_1	AUGUSTUS	intron	12400414	12400474	.	+	.	transcript_id "file_1_file_1_jg10883.t2"; gene_id "file_1_file_1_jg10883";
dsimWXD1_1	AUGUSTUS	CDS	12400475	12400612	1	+	0	transcript_id "file_1_file_1_jg10883.t2"; gene_id "file_1_file_1_jg10883";
dsimWXD1_1	AUGUSTUS	exon	12400475	12400612	.	+	.	transcript_id "file_1_file_1_jg10883.t2"; gene_id "file_1_file_1_jg10883";
dsimWXD1_1	AUGUSTUS	intron	12400613	12402359	.	+	.	transcript_id "file_1_file_1_jg10883.t2"; gene_id "file_1_file_1_jg10883";
dsimWXD1_1	AUGUSTUS	CDS	12402360	12402455	1	+	0	transcript_id "file_1_file_1_jg10883.t2"; gene_id "file_1_file_1_jg10883";
dsimWXD1_1	AUGUSTUS	exon	12402360	12402455	.	+	.	transcript_id "file_1_file_1_jg10883.t2"; gene_id "file_1_file_1_jg10883";
dsimWXD1_1	AUGUSTUS	intron	12402456	12405073	.	+	.	transcript_id "file_1_file_1_jg10883.t2"; gene_id "file_1_file_1_jg10883";
dsimWXD1_1	AUGUSTUS	CDS	12405074	12405223	1	+	0	transcript_id "file_1_file_1_jg10883.t2"; gene_id "file_1_file_1_jg10883";
dsimWXD1_1	AUGUSTUS	exon	12405074	12405223	.	+	.	transcript_id "file_1_file_1_jg10883.t2"; gene_id "file_1_file_1_jg10883";
dsimWXD1_1	AUGUSTUS	intron	12405224	12405288	.	+	.	transcript_id "file_1_file_1_jg10883.t2"; gene_id "file_1_file_1_jg10883";
dsimWXD1_1	AUGUSTUS	CDS	12405289	12405365	1	+	0	transcript_id "file_1_file_1_jg10883.t2"; gene_id "file_1_file_1_jg10883";
dsimWXD1_1	AUGUSTUS	exon	12405289	12405365	.	+	.	transcript_id "file_1_file_1_jg10883.t2"; gene_id "file_1_file_1_jg10883";
dsimWXD1_1	AUGUSTUS	intron	12405366	12405572	.	+	.	transcript_id "file_1_file_1_jg10883.t2"; gene_id "file_1_file_1_jg10883";
dsimWXD1_1	AUGUSTUS	CDS	12405573	12405884	1	+	1	transcript_id "file_1_file_1_jg10883.t2"; gene_id "file_1_file_1_jg10883";
dsimWXD1_1	AUGUSTUS	exon	12405573	12405884	.	+	.	transcript_id "file_1_file_1_jg10883.t2"; gene_id "file_1_file_1_jg10883";
dsimWXD1_1	AUGUSTUS	intron	12405885	12406023	.	+	.	transcript_id "file_1_file_1_jg10883.t2"; gene_id "file_1_file_1_jg10883";
dsimWXD1_1	AUGUSTUS	CDS	12406024	12406118	1	+	1	transcript_id "file_1_file_1_jg10883.t2"; gene_id "file_1_file_1_jg10883";
dsimWXD1_1	AUGUSTUS	exon	12406024	12406118	.	+	.	transcript_id "file_1_file_1_jg10883.t2"; gene_id "file_1_file_1_jg10883";
dsimWXD1_1	AUGUSTUS	intron	12406119	12406176	.	+	.	transcript_id "file_1_file_1_jg10883.t2"; gene_id "file_1_file_1_jg10883";
dsimWXD1_1	AUGUSTUS	CDS	12406177	12406265	1	+	2	transcript_id "file_1_file_1_jg10883.t2"; gene_id "file_1_file_1_jg10883";
dsimWXD1_1	AUGUSTUS	exon	12406177	12406265	.	+	.	transcript_id "file_1_file_1_jg10883.t2"; gene_id "file_1_file_1_jg10883";
dsimWXD1_1	AUGUSTUS	intron	12406266	12406321	.	+	.	transcript_id "file_1_file_1_jg10883.t2"; gene_id "file_1_file_1_jg10883";
dsimWXD1_1	AUGUSTUS	CDS	12406322	12406638	1	+	0	transcript_id "file_1_file_1_jg10883.t2"; gene_id "file_1_file_1_jg10883";
dsimWXD1_1	AUGUSTUS	exon	12406322	12406638	.	+	.	transcript_id "file_1_file_1_jg10883.t2"; gene_id "file_1_file_1_jg10883";
dsimWXD1_1	AUGUSTUS	intron	12406639	12406787	.	+	.	transcript_id "file_1_file_1_jg10883.t2"; gene_id "file_1_file_1_jg10883";
dsimWXD1_1	AUGUSTUS	transcript	12387982	12406923	.	+	.	transcript_id "file_1_file_1_jg10883.t2"; gene_id "file_1_file_1_jg10883"
dsimWXD1_1	AUGUSTUS	CDS	12406788	12406923	1	+	1	transcript_id "file_1_file_1_jg10883.t2"; gene_id "file_1_file_1_jg10883";
dsimWXD1_1	AUGUSTUS	exon	12406788	12406923	.	+	.	transcript_id "file_1_file_1_jg10883.t2"; gene_id "file_1_file_1_jg10883";
dsimWXD1_1	AUGUSTUS	stop_codon	12406921	12406923	.	+	0	transcript_id "file_1_file_1_jg10883.t2"; gene_id "file_1_file_1_jg10883";
dsimWXD1_1	AUGUSTUS	stop_codon	7161068	7161070	.	-	0	transcript_id "file_1_file_1_jg10104.t1"; gene_id "file_1_file_1_jg10104";
dsimWXD1_1	AUGUSTUS	CDS	7161068	7161232	1	-	0	transcript_id "file_1_file_1_jg10104.t1"; gene_id "file_1_file_1_jg10104";
dsimWXD1_1	AUGUSTUS	exon	7161068	7161232	.	-	.	transcript_id "file_1_file_1_jg10104.t1"; gene_id "file_1_file_1_jg10104";
dsimWXD1_1	AUGUSTUS	intron	7161233	7161293	.	-	.	transcript_id "file_1_file_1_jg10104.t1"; gene_id "file_1_file_1_jg10104";
dsimWXD1_1	AUGUSTUS	CDS	7161294	7161413	1	-	0	transcript_id "file_1_file_1_jg10104.t1"; gene_id "file_1_file_1_jg10104";
dsimWXD1_1	AUGUSTUS	exon	7161294	7161413	.	-	.	transcript_id "file_1_file_1_jg10104.t1"; gene_id "file_1_file_1_jg10104";
dsimWXD1_1	AUGUSTUS	intron	7161414	7161477	.	-	.	transcript_id "file_1_file_1_jg10104.t1"; gene_id "file_1_file_1_jg10104";
dsimWXD1_1	AUGUSTUS	CDS	7161478	7161593	1	-	2	transcript_id "file_1_file_1_jg10104.t1"; gene_id "file_1_file_1_jg10104";
dsimWXD1_1	AUGUSTUS	exon	7161478	7161593	.	-	.	transcript_id "file_1_file_1_jg10104.t1"; gene_id "file_1_file_1_jg10104";
dsimWXD1_1	AUGUSTUS	intron	7161594	7161740	.	-	.	transcript_id "file_1_file_1_jg10104.t1"; gene_id "file_1_file_1_jg10104";
dsimWXD1_1	AUGUSTUS	CDS	7161741	7161925	1	-	1	transcript_id "file_1_file_1_jg10104.t1"; gene_id "file_1_file_1_jg10104";
dsimWXD1_1	AUGUSTUS	exon	7161741	7161925	.	-	.	transcript_id "file_1_file_1_jg10104.t1"; gene_id "file_1_file_1_jg10104";
dsimWXD1_1	AUGUSTUS	intron	7161926	7161993	.	-	.	transcript_id "file_1_file_1_jg10104.t1"; gene_id "file_1_file_1_jg10104";
dsimWXD1_1	AUGUSTUS	CDS	7161994	7162180	1	-	2	transcript_id "file_1_file_1_jg10104.t1"; gene_id "file_1_file_1_jg10104";
dsimWXD1_1	AUGUSTUS	exon	7161994	7162180	.	-	.	transcript_id "file_1_file_1_jg10104.t1"; gene_id "file_1_file_1_jg10104";
dsimWXD1_1	AUGUSTUS	intron	7162181	7162357	.	-	.	transcript_id "file_1_file_1_jg10104.t1"; gene_id "file_1_file_1_jg10104";
dsimWXD1_1	AUGUSTUS	CDS	7162358	7162378	1	-	2	transcript_id "file_1_file_1_jg10104.t1"; gene_id "file_1_file_1_jg10104";
dsimWXD1_1	AUGUSTUS	exon	7162358	7162378	.	-	.	transcript_id "file_1_file_1_jg10104.t1"; gene_id "file_1_file_1_jg10104";
dsimWXD1_1	AUGUSTUS	intron	7162379	7162554	.	-	.	transcript_id "file_1_file_1_jg10104.t1"; gene_id "file_1_file_1_jg10104";
dsimWXD1_1	AUGUSTUS	CDS	7162555	7166580	1	-	2	transcript_id "file_1_file_1_jg10104.t1"; gene_id "file_1_file_1_jg10104";
dsimWXD1_1	AUGUSTUS	exon	7162555	7166580	.	-	.	transcript_id "file_1_file_1_jg10104.t1"; gene_id "file_1_file_1_jg10104";
dsimWXD1_1	AUGUSTUS	intron	7166581	7177428	.	-	.	transcript_id "file_1_file_1_jg10104.t1"; gene_id "file_1_file_1_jg10104";
dsimWXD1_1	AUGUSTUS	CDS	7177429	7177448	0.71	-	1	transcript_id "file_1_file_1_jg10104.t1"; gene_id "file_1_file_1_jg10104";
dsimWXD1_1	AUGUSTUS	exon	7177429	7177448	.	-	.	transcript_id "file_1_file_1_jg10104.t1"; gene_id "file_1_file_1_jg10104";
dsimWXD1_1	AUGUSTUS	intron	7177449	7177652	.	-	.	transcript_id "file_1_file_1_jg10104.t1"; gene_id "file_1_file_1_jg10104";
dsimWXD1_1	AUGUSTUS	transcript	7161068	7177660	.	-	.	transcript_id "file_1_file_1_jg10104.t1"; gene_id "file_1_file_1_jg10104"
dsimWXD1_1	AUGUSTUS	gene	7161068	7177660	.	-	.	jg10104
dsimWXD1_1	AUGUSTUS	CDS	7177653	7177660	1	-	0	transcript_id "file_1_file_1_jg10104.t1"; gene_id "file_1_file_1_jg10104";
dsimWXD1_1	AUGUSTUS	exon	7177653	7177660	.	-	.	transcript_id "file_1_file_1_jg10104.t1"; gene_id "file_1_file_1_jg10104";
dsimWXD1_1	AUGUSTUS	start_codon	7177658	7177660	.	-	0	transcript_id "file_1_file_1_jg10104.t1"; gene_id "file_1_file_1_jg10104";
dsimWXD1_3	AUGUSTUS	stop_codon	7708308	7708310	.	-	0	transcript_id "file_1_file_1_jg4034.t1"; gene_id "file_1_file_1_jg4034";
dsimWXD1_3	AUGUSTUS	CDS	7708308	7708457	1	-	0	transcript_id "file_1_file_1_jg4034.t1"; gene_id "file_1_file_1_jg4034";
dsimWXD1_3	AUGUSTUS	exon	7708308	7708457	.	-	.	transcript_id "file_1_file_1_jg4034.t1"; gene_id "file_1_file_1_jg4034";
dsimWXD1_3	AUGUSTUS	intron	7708458	7708515	.	-	.	transcript_id "file_1_file_1_jg4034.t1"; gene_id "file_1_file_1_jg4034";
dsimWXD1_3	AUGUSTUS	CDS	7708516	7708786	1	-	1	transcript_id "file_1_file_1_jg4034.t1"; gene_id "file_1_file_1_jg4034";
dsimWXD1_3	AUGUSTUS	exon	7708516	7708786	.	-	.	transcript_id "file_1_file_1_jg4034.t1"; gene_id "file_1_file_1_jg4034";
dsimWXD1_3	AUGUSTUS	intron	7708787	7708857	.	-	.	transcript_id "file_1_file_1_jg4034.t1"; gene_id "file_1_file_1_jg4034";
dsimWXD1_3	AUGUSTUS	CDS	7708858	7709209	1	-	2	transcript_id "file_1_file_1_jg4034.t1"; gene_id "file_1_file_1_jg4034";
dsimWXD1_3	AUGUSTUS	exon	7708858	7709209	.	-	.	transcript_id "file_1_file_1_jg4034.t1"; gene_id "file_1_file_1_jg4034";
dsimWXD1_3	AUGUSTUS	intron	7709210	7709560	.	-	.	transcript_id "file_1_file_1_jg4034.t1"; gene_id "file_1_file_1_jg4034";
dsimWXD1_3	AUGUSTUS	transcript	7708308	7709591	.	-	.	transcript_id "file_1_file_1_jg4034.t1"; gene_id "file_1_file_1_jg4034"
dsimWXD1_3	AUGUSTUS	gene	7708308	7709591	.	-	.	jg4034
dsimWXD1_3	AUGUSTUS	CDS	7709561	7709591	1	-	0	transcript_id "file_1_file_1_jg4034.t1"; gene_id "file_1_file_1_jg4034";
dsimWXD1_3	AUGUSTUS	exon	7709561	7709591	.	-	.	transcript_id "file_1_file_1_jg4034.t1"; gene_id "file_1_file_1_jg4034";
dsimWXD1_3	AUGUSTUS	start_codon	7709589	7709591	.	-	0	transcript_id "file_1_file_1_jg4034.t1"; gene_id "file_1_file_1_jg4034";
dsimWXD1_1	AUGUSTUS	stop_codon	3670364	3670366	.	-	0	transcript_id "file_1_file_1_jg9625.t1"; gene_id "file_1_file_1_jg9625";
dsimWXD1_1	AUGUSTUS	CDS	3670364	3670383	0.98	-	2	transcript_id "file_1_file_1_jg9625.t1"; gene_id "file_1_file_1_jg9625";
dsimWXD1_1	AUGUSTUS	exon	3670364	3670383	.	-	.	transcript_id "file_1_file_1_jg9625.t1"; gene_id "file_1_file_1_jg9625";
dsimWXD1_1	AUGUSTUS	intron	3670384	3671033	.	-	.	transcript_id "file_1_file_1_jg9625.t1"; gene_id "file_1_file_1_jg9625";
dsimWXD1_1	AUGUSTUS	transcript	3670364	3671241	.	-	.	transcript_id "file_1_file_1_jg9625.t1"; gene_id "file_1_file_1_jg9625"
dsimWXD1_1	AUGUSTUS	gene	3670364	3671241	.	-	.	jg9625
dsimWXD1_1	AUGUSTUS	CDS	3671034	3671241	0.82	-	0	transcript_id "file_1_file_1_jg9625.t1"; gene_id "file_1_file_1_jg9625";
dsimWXD1_1	AUGUSTUS	exon	3671034	3671241	.	-	.	transcript_id "file_1_file_1_jg9625.t1"; gene_id "file_1_file_1_jg9625";
dsimWXD1_1	AUGUSTUS	start_codon	3671239	3671241	.	-	0	transcript_id "file_1_file_1_jg9625.t1"; gene_id "file_1_file_1_jg9625";
dsimWXD1_3	AUGUSTUS	stop_codon	21138178	21138180	.	-	0	transcript_id "file_1_file_1_jg5838.t1"; gene_id "file_1_file_1_jg5838";
dsimWXD1_3	AUGUSTUS	CDS	21138178	21138337	1	-	1	transcript_id "file_1_file_1_jg5838.t1"; gene_id "file_1_file_1_jg5838";
dsimWXD1_3	AUGUSTUS	exon	21138178	21138337	.	-	.	transcript_id "file_1_file_1_jg5838.t1"; gene_id "file_1_file_1_jg5838";
dsimWXD1_3	AUGUSTUS	intron	21138338	21138398	.	-	.	transcript_id "file_1_file_1_jg5838.t1"; gene_id "file_1_file_1_jg5838";
dsimWXD1_3	AUGUSTUS	CDS	21138399	21138799	1	-	0	transcript_id "file_1_file_1_jg5838.t1"; gene_id "file_1_file_1_jg5838";
dsimWXD1_3	AUGUSTUS	exon	21138399	21138799	.	-	.	transcript_id "file_1_file_1_jg5838.t1"; gene_id "file_1_file_1_jg5838";
dsimWXD1_3	AUGUSTUS	intron	21138800	21138854	.	-	.	transcript_id "file_1_file_1_jg5838.t1"; gene_id "file_1_file_1_jg5838";
dsimWXD1_3	AUGUSTUS	transcript	21138178	21138947	.	-	.	transcript_id "file_1_file_1_jg5838.t1"; gene_id "file_1_file_1_jg5838"
dsimWXD1_3	AUGUSTUS	gene	21138178	21138947	.	-	.	jg5838
dsimWXD1_3	AUGUSTUS	CDS	21138855	21138947	1	-	0	transcript_id "file_1_file_1_jg5838.t1"; gene_id "file_1_file_1_jg5838";
dsimWXD1_3	AUGUSTUS	exon	21138855	21138947	.	-	.	transcript_id "file_1_file_1_jg5838.t1"; gene_id "file_1_file_1_jg5838";
dsimWXD1_3	AUGUSTUS	start_codon	21138945	21138947	.	-	0	transcript_id "file_1_file_1_jg5838.t1"; gene_id "file_1_file_1_jg5838";
dsimWXD1_3	AUGUSTUS	stop_codon	4002625	4002627	.	-	0	transcript_id "file_1_file_1_jg3599.t1"; gene_id "file_1_file_1_jg3599";
dsimWXD1_3	AUGUSTUS	CDS	4002625	4002764	1	-	2	transcript_id "file_1_file_1_jg3599.t1"; gene_id "file_1_file_1_jg3599";
dsimWXD1_3	AUGUSTUS	exon	4002625	4002764	.	-	.	transcript_id "file_1_file_1_jg3599.t1"; gene_id "file_1_file_1_jg3599";
dsimWXD1_3	AUGUSTUS	intron	4002765	4002818	.	-	.	transcript_id "file_1_file_1_jg3599.t1"; gene_id "file_1_file_1_jg3599";
dsimWXD1_3	AUGUSTUS	CDS	4002819	4003477	1	-	1	transcript_id "file_1_file_1_jg3599.t1"; gene_id "file_1_file_1_jg3599";
dsimWXD1_3	AUGUSTUS	exon	4002819	4003477	.	-	.	transcript_id "file_1_file_1_jg3599.t1"; gene_id "file_1_file_1_jg3599";
dsimWXD1_3	AUGUSTUS	intron	4003478	4003554	.	-	.	transcript_id "file_1_file_1_jg3599.t1"; gene_id "file_1_file_1_jg3599";
dsimWXD1_3	AUGUSTUS	CDS	4003555	4004026	1	-	2	transcript_id "file_1_file_1_jg3599.t1"; gene_id "file_1_file_1_jg3599";
dsimWXD1_3	AUGUSTUS	exon	4003555	4004026	.	-	.	transcript_id "file_1_file_1_jg3599.t1"; gene_id "file_1_file_1_jg3599";
dsimWXD1_3	AUGUSTUS	intron	4004027	4004078	.	-	.	transcript_id "file_1_file_1_jg3599.t1"; gene_id "file_1_file_1_jg3599";
dsimWXD1_3	AUGUSTUS	CDS	4004079	4005079	1	-	1	transcript_id "file_1_file_1_jg3599.t1"; gene_id "file_1_file_1_jg3599";
dsimWXD1_3	AUGUSTUS	exon	4004079	4005079	.	-	.	transcript_id "file_1_file_1_jg3599.t1"; gene_id "file_1_file_1_jg3599";
dsimWXD1_3	AUGUSTUS	intron	4005080	4005144	.	-	.	transcript_id "file_1_file_1_jg3599.t1"; gene_id "file_1_file_1_jg3599";
dsimWXD1_3	AUGUSTUS	transcript	4002625	4005221	.	-	.	transcript_id "file_1_file_1_jg3599.t1"; gene_id "file_1_file_1_jg3599"
dsimWXD1_3	AUGUSTUS	gene	4002625	4005221	.	-	.	jg3599
dsimWXD1_3	AUGUSTUS	CDS	4005145	4005221	1	-	0	transcript_id "file_1_file_1_jg3599.t1"; gene_id "file_1_file_1_jg3599";
dsimWXD1_3	AUGUSTUS	exon	4005145	4005221	.	-	.	transcript_id "file_1_file_1_jg3599.t1"; gene_id "file_1_file_1_jg3599";
dsimWXD1_3	AUGUSTUS	start_codon	4005219	4005221	.	-	0	transcript_id "file_1_file_1_jg3599.t1"; gene_id "file_1_file_1_jg3599";
dsimWXD1_0	AUGUSTUS	stop_codon	17716091	17716093	.	-	0	transcript_id "file_1_file_1_jg2540.t1"; gene_id "file_1_file_1_jg2540";
dsimWXD1_0	AUGUSTUS	CDS	17716091	17716404	1	-	2	transcript_id "file_1_file_1_jg2540.t1"; gene_id "file_1_file_1_jg2540";
dsimWXD1_0	AUGUSTUS	exon	17716091	17716404	.	-	.	transcript_id "file_1_file_1_jg2540.t1"; gene_id "file_1_file_1_jg2540";
dsimWXD1_0	AUGUSTUS	intron	17716405	17722238	.	-	.	transcript_id "file_1_file_1_jg2540.t1"; gene_id "file_1_file_1_jg2540";
dsimWXD1_0	AUGUSTUS	CDS	17722239	17722480	1	-	1	transcript_id "file_1_file_1_jg2540.t1"; gene_id "file_1_file_1_jg2540";
dsimWXD1_0	AUGUSTUS	exon	17722239	17722480	.	-	.	transcript_id "file_1_file_1_jg2540.t1"; gene_id "file_1_file_1_jg2540";
dsimWXD1_0	AUGUSTUS	intron	17722481	17725201	.	-	.	transcript_id "file_1_file_1_jg2540.t1"; gene_id "file_1_file_1_jg2540";
dsimWXD1_0	AUGUSTUS	CDS	17725202	17727527	1	-	2	transcript_id "file_1_file_1_jg2540.t1"; gene_id "file_1_file_1_jg2540";
dsimWXD1_0	AUGUSTUS	exon	17725202	17727527	.	-	.	transcript_id "file_1_file_1_jg2540.t1"; gene_id "file_1_file_1_jg2540";
dsimWXD1_0	AUGUSTUS	intron	17727528	17730849	.	-	.	transcript_id "file_1_file_1_jg2540.t1"; gene_id "file_1_file_1_jg2540";
dsimWXD1_0	AUGUSTUS	CDS	17730850	17731270	1	-	0	transcript_id "file_1_file_1_jg2540.t1"; gene_id "file_1_file_1_jg2540";
dsimWXD1_0	AUGUSTUS	exon	17730850	17731270	.	-	.	transcript_id "file_1_file_1_jg2540.t1"; gene_id "file_1_file_1_jg2540";
dsimWXD1_0	AUGUSTUS	intron	17731271	17734088	.	-	.	transcript_id "file_1_file_1_jg2540.t1"; gene_id "file_1_file_1_jg2540";
dsimWXD1_0	AUGUSTUS	CDS	17734089	17734226	1	-	0	transcript_id "file_1_file_1_jg2540.t1"; gene_id "file_1_file_1_jg2540";
dsimWXD1_0	AUGUSTUS	exon	17734089	17734226	.	-	.	transcript_id "file_1_file_1_jg2540.t1"; gene_id "file_1_file_1_jg2540";
dsimWXD1_0	AUGUSTUS	intron	17734227	17738479	.	-	.	transcript_id "file_1_file_1_jg2540.t1"; gene_id "file_1_file_1_jg2540";
dsimWXD1_0	AUGUSTUS	CDS	17738480	17738595	1	-	2	transcript_id "file_1_file_1_jg2540.t1"; gene_id "file_1_file_1_jg2540";
dsimWXD1_0	AUGUSTUS	exon	17738480	17738595	.	-	.	transcript_id "file_1_file_1_jg2540.t1"; gene_id "file_1_file_1_jg2540";
dsimWXD1_0	AUGUSTUS	intron	17738596	17743243	.	-	.	transcript_id "file_1_file_1_jg2540.t1"; gene_id "file_1_file_1_jg2540";
dsimWXD1_0	AUGUSTUS	CDS	17743244	17743387	0.31	-	2	transcript_id "file_1_file_1_jg2540.t1"; gene_id "file_1_file_1_jg2540";
dsimWXD1_0	AUGUSTUS	exon	17743244	17743387	.	-	.	transcript_id "file_1_file_1_jg2540.t1"; gene_id "file_1_file_1_jg2540";
dsimWXD1_0	AUGUSTUS	intron	17743388	17756931	.	-	.	transcript_id "file_1_file_1_jg2540.t1"; gene_id "file_1_file_1_jg2540";
dsimWXD1_0	AUGUSTUS	transcript	17716091	17756953	.	-	.	transcript_id "file_1_file_1_jg2540.t1"; gene_id "file_1_file_1_jg2540"
dsimWXD1_0	AUGUSTUS	gene	17716091	17756953	.	-	.	jg2540
dsimWXD1_0	AUGUSTUS	CDS	17756932	17756953	0.01	-	0	transcript_id "file_1_file_1_jg2540.t1"; gene_id "file_1_file_1_jg2540";
dsimWXD1_0	AUGUSTUS	exon	17756932	17756953	.	-	.	transcript_id "file_1_file_1_jg2540.t1"; gene_id "file_1_file_1_jg2540";
dsimWXD1_0	AUGUSTUS	start_codon	17756951	17756953	.	-	0	transcript_id "file_1_file_1_jg2540.t1"; gene_id "file_1_file_1_jg2540";
dsimWXD1_5	AUGUSTUS	stop_codon	16187771	16187773	.	-	0	transcript_id "file_1_file_1_jg8743.t1"; gene_id "file_1_file_1_jg8743";
dsimWXD1_5	AUGUSTUS	CDS	16187771	16188323	1	-	1	transcript_id "file_1_file_1_jg8743.t1"; gene_id "file_1_file_1_jg8743";
dsimWXD1_5	AUGUSTUS	exon	16187771	16188323	.	-	.	transcript_id "file_1_file_1_jg8743.t1"; gene_id "file_1_file_1_jg8743";
dsimWXD1_5	AUGUSTUS	intron	16188324	16188433	.	-	.	transcript_id "file_1_file_1_jg8743.t1"; gene_id "file_1_file_1_jg8743";
dsimWXD1_5	AUGUSTUS	transcript	16187771	16188666	.	-	.	transcript_id "file_1_file_1_jg8743.t1"; gene_id "file_1_file_1_jg8743"
dsimWXD1_5	AUGUSTUS	gene	16187771	16188666	.	-	.	jg8743
dsimWXD1_5	AUGUSTUS	CDS	16188434	16188666	1	-	0	transcript_id "file_1_file_1_jg8743.t1"; gene_id "file_1_file_1_jg8743";
dsimWXD1_5	AUGUSTUS	exon	16188434	16188666	.	-	.	transcript_id "file_1_file_1_jg8743.t1"; gene_id "file_1_file_1_jg8743";
dsimWXD1_5	AUGUSTUS	start_codon	16188664	16188666	.	-	0	transcript_id "file_1_file_1_jg8743.t1"; gene_id "file_1_file_1_jg8743";
dsimWXD1_5	AUGUSTUS	stop_codon	494047	494049	.	-	0	transcript_id "file_1_file_1_jg6951.t1"; gene_id "file_1_file_1_jg6951";
dsimWXD1_5	AUGUSTUS	CDS	494047	494391	1	-	0	transcript_id "file_1_file_1_jg6951.t1"; gene_id "file_1_file_1_jg6951";
dsimWXD1_5	AUGUSTUS	exon	494047	494391	.	-	.	transcript_id "file_1_file_1_jg6951.t1"; gene_id "file_1_file_1_jg6951";
dsimWXD1_5	AUGUSTUS	transcript	494047	494391	.	-	.	transcript_id "file_1_file_1_jg6951.t1"; gene_id "file_1_file_1_jg6951"
dsimWXD1_5	AUGUSTUS	gene	494047	494391	.	-	.	jg6951
dsimWXD1_5	AUGUSTUS	start_codon	494389	494391	.	-	0	transcript_id "file_1_file_1_jg6951.t1"; gene_id "file_1_file_1_jg6951";
dsimWXD1_5	AUGUSTUS	start_codon	16631477	16631479	.	+	0	transcript_id "file_1_file_1_jg8799.t1"; gene_id "file_1_file_1_jg8799";
dsimWXD1_5	AUGUSTUS	CDS	16631477	16631554	1	+	0	transcript_id "file_1_file_1_jg8799.t1"; gene_id "file_1_file_1_jg8799";
dsimWXD1_5	AUGUSTUS	exon	16631477	16631554	.	+	.	transcript_id "file_1_file_1_jg8799.t1"; gene_id "file_1_file_1_jg8799";
dsimWXD1_5	AUGUSTUS	intron	16631555	16631977	.	+	.	transcript_id "file_1_file_1_jg8799.t1"; gene_id "file_1_file_1_jg8799";
dsimWXD1_5	AUGUSTUS	CDS	16631978	16632423	1	+	0	transcript_id "file_1_file_1_jg8799.t1"; gene_id "file_1_file_1_jg8799";
dsimWXD1_5	AUGUSTUS	exon	16631978	16632423	.	+	.	transcript_id "file_1_file_1_jg8799.t1"; gene_id "file_1_file_1_jg8799";
dsimWXD1_5	AUGUSTUS	intron	16632424	16632487	.	+	.	transcript_id "file_1_file_1_jg8799.t1"; gene_id "file_1_file_1_jg8799";
dsimWXD1_5	AUGUSTUS	CDS	16632488	16632620	1	+	1	transcript_id "file_1_file_1_jg8799.t1"; gene_id "file_1_file_1_jg8799";
dsimWXD1_5	AUGUSTUS	exon	16632488	16632620	.	+	.	transcript_id "file_1_file_1_jg8799.t1"; gene_id "file_1_file_1_jg8799";
dsimWXD1_5	AUGUSTUS	intron	16632621	16632687	.	+	.	transcript_id "file_1_file_1_jg8799.t1"; gene_id "file_1_file_1_jg8799";
dsimWXD1_5	AUGUSTUS	transcript	16631477	16632864	.	+	.	transcript_id "file_1_file_1_jg8799.t1"; gene_id "file_1_file_1_jg8799"
dsimWXD1_5	AUGUSTUS	gene	16631477	16632864	.	+	.	jg8799
dsimWXD1_5	AUGUSTUS	CDS	16632688	16632864	1	+	0	transcript_id "file_1_file_1_jg8799.t1"; gene_id "file_1_file_1_jg8799";
dsimWXD1_5	AUGUSTUS	exon	16632688	16632864	.	+	.	transcript_id "file_1_file_1_jg8799.t1"; gene_id "file_1_file_1_jg8799";
dsimWXD1_5	AUGUSTUS	stop_codon	16632862	16632864	.	+	0	transcript_id "file_1_file_1_jg8799.t1"; gene_id "file_1_file_1_jg8799";
dsimWXD1_1	AUGUSTUS	start_codon	7116561	7116563	.	+	0	transcript_id "file_1_file_1_jg10092.t1"; gene_id "file_1_file_1_jg10092";
dsimWXD1_1	AUGUSTUS	CDS	7116561	7117559	1	+	0	transcript_id "file_1_file_1_jg10092.t1"; gene_id "file_1_file_1_jg10092";
dsimWXD1_1	AUGUSTUS	exon	7116561	7117559	.	+	.	transcript_id "file_1_file_1_jg10092.t1"; gene_id "file_1_file_1_jg10092";
dsimWXD1_1	AUGUSTUS	transcript	7116561	7117559	.	+	.	transcript_id "file_1_file_1_jg10092.t1"; gene_id "file_1_file_1_jg10092"
dsimWXD1_1	AUGUSTUS	gene	7116561	7117559	.	+	.	jg10092
dsimWXD1_1	AUGUSTUS	stop_codon	7117557	7117559	.	+	0	transcript_id "file_1_file_1_jg10092.t1"; gene_id "file_1_file_1_jg10092";
dsimWXD1_5	AUGUSTUS	stop_codon	18275600	18275602	.	-	0	transcript_id "file_1_file_1_jg8984.t1"; gene_id "file_1_file_1_jg8984";
dsimWXD1_5	AUGUSTUS	CDS	18275600	18276110	1	-	1	transcript_id "file_1_file_1_jg8984.t1"; gene_id "file_1_file_1_jg8984";
dsimWXD1_5	AUGUSTUS	exon	18275600	18276110	.	-	.	transcript_id "file_1_file_1_jg8984.t1"; gene_id "file_1_file_1_jg8984";
dsimWXD1_5	AUGUSTUS	intron	18276111	18276183	.	-	.	transcript_id "file_1_file_1_jg8984.t1"; gene_id "file_1_file_1_jg8984";
dsimWXD1_5	AUGUSTUS	CDS	18276184	18276370	1	-	2	transcript_id "file_1_file_1_jg8984.t1"; gene_id "file_1_file_1_jg8984";
dsimWXD1_5	AUGUSTUS	exon	18276184	18276370	.	-	.	transcript_id "file_1_file_1_jg8984.t1"; gene_id "file_1_file_1_jg8984";
dsimWXD1_5	AUGUSTUS	intron	18276371	18276724	.	-	.	transcript_id "file_1_file_1_jg8984.t1"; gene_id "file_1_file_1_jg8984";
dsimWXD1_5	AUGUSTUS	CDS	18276725	18277006	1	-	2	transcript_id "file_1_file_1_jg8984.t1"; gene_id "file_1_file_1_jg8984";
dsimWXD1_5	AUGUSTUS	exon	18276725	18277006	.	-	.	transcript_id "file_1_file_1_jg8984.t1"; gene_id "file_1_file_1_jg8984";
dsimWXD1_5	AUGUSTUS	intron	18277007	18277068	.	-	.	transcript_id "file_1_file_1_jg8984.t1"; gene_id "file_1_file_1_jg8984";
dsimWXD1_5	AUGUSTUS	CDS	18277069	18277269	1	-	2	transcript_id "file_1_file_1_jg8984.t1"; gene_id "file_1_file_1_jg8984";
dsimWXD1_5	AUGUSTUS	exon	18277069	18277269	.	-	.	transcript_id "file_1_file_1_jg8984.t1"; gene_id "file_1_file_1_jg8984";
dsimWXD1_5	AUGUSTUS	intron	18277270	18283920	.	-	.	transcript_id "file_1_file_1_jg8984.t1"; gene_id "file_1_file_1_jg8984";
dsimWXD1_5	AUGUSTUS	transcript	18275600	18284494	.	-	.	transcript_id "file_1_file_1_jg8984.t1"; gene_id "file_1_file_1_jg8984"
dsimWXD1_5	AUGUSTUS	gene	18275600	18284494	.	-	.	jg8984
dsimWXD1_5	AUGUSTUS	CDS	18283921	18284494	0.99	-	0	transcript_id "file_1_file_1_jg8984.t1"; gene_id "file_1_file_1_jg8984";
dsimWXD1_5	AUGUSTUS	exon	18283921	18284494	.	-	.	transcript_id "file_1_file_1_jg8984.t1"; gene_id "file_1_file_1_jg8984";
dsimWXD1_5	AUGUSTUS	start_codon	18284492	18284494	.	-	0	transcript_id "file_1_file_1_jg8984.t1"; gene_id "file_1_file_1_jg8984";
dsimWXD1_1	AUGUSTUS	start_codon	9490648	9490650	.	+	0	transcript_id "file_1_file_1_jg10453.t2"; gene_id "file_1_file_1_jg10453";
dsimWXD1_1	AUGUSTUS	CDS	9490648	9491409	1	+	0	transcript_id "file_1_file_1_jg10453.t2"; gene_id "file_1_file_1_jg10453";
dsimWXD1_1	AUGUSTUS	exon	9490648	9491409	.	+	.	transcript_id "file_1_file_1_jg10453.t2"; gene_id "file_1_file_1_jg10453";
dsimWXD1_1	AUGUSTUS	transcript	9490648	9491409	.	+	.	transcript_id "file_1_file_1_jg10453.t2"; gene_id "file_1_file_1_jg10453"
dsimWXD1_1	AUGUSTUS	gene	9490648	9491409	.	+	.	jg10453
dsimWXD1_1	AUGUSTUS	stop_codon	9491407	9491409	.	+	0	transcript_id "file_1_file_1_jg10453.t2"; gene_id "file_1_file_1_jg10453";
dsimWXD1_3	AUGUSTUS	stop_codon	27606175	27606177	.	-	0	transcript_id "file_1_file_1_jg6704.t1"; gene_id "file_1_file_1_jg6704";
dsimWXD1_3	AUGUSTUS	CDS	27606175	27606284	0.53	-	2	transcript_id "file_1_file_1_jg6704.t1"; gene_id "file_1_file_1_jg6704";
dsimWXD1_3	AUGUSTUS	exon	27606175	27606284	.	-	.	transcript_id "file_1_file_1_jg6704.t1"; gene_id "file_1_file_1_jg6704";
dsimWXD1_3	AUGUSTUS	intron	27606285	27611731	.	-	.	transcript_id "file_1_file_1_jg6704.t1"; gene_id "file_1_file_1_jg6704";
dsimWXD1_3	AUGUSTUS	CDS	27611732	27612033	0.45	-	1	transcript_id "file_1_file_1_jg6704.t1"; gene_id "file_1_file_1_jg6704";
dsimWXD1_3	AUGUSTUS	exon	27611732	27612033	.	-	.	transcript_id "file_1_file_1_jg6704.t1"; gene_id "file_1_file_1_jg6704";
dsimWXD1_3	AUGUSTUS	intron	27612034	27612088	.	-	.	transcript_id "file_1_file_1_jg6704.t1"; gene_id "file_1_file_1_jg6704";
dsimWXD1_3	AUGUSTUS	transcript	27606175	27612156	.	-	.	transcript_id "file_1_file_1_jg6704.t1"; gene_id "file_1_file_1_jg6704"
dsimWXD1_3	AUGUSTUS	gene	27606175	27612156	.	-	.	jg6704
dsimWXD1_3	AUGUSTUS	CDS	27612089	27612156	0.86	-	0	transcript_id "file_1_file_1_jg6704.t1"; gene_id "file_1_file_1_jg6704";
dsimWXD1_3	AUGUSTUS	exon	27612089	27612156	.	-	.	transcript_id "file_1_file_1_jg6704.t1"; gene_id "file_1_file_1_jg6704";
dsimWXD1_3	AUGUSTUS	start_codon	27612154	27612156	.	-	0	transcript_id "file_1_file_1_jg6704.t1"; gene_id "file_1_file_1_jg6704";
dsimWXD1_3	AUGUSTUS	start_codon	5475350	5475352	.	+	0	transcript_id "file_1_file_1_jg3777.t1"; gene_id "file_1_file_1_jg3777";
dsimWXD1_3	AUGUSTUS	CDS	5475350	5475626	1	+	0	transcript_id "file_1_file_1_jg3777.t1"; gene_id "file_1_file_1_jg3777";
dsimWXD1_3	AUGUSTUS	exon	5475350	5475626	.	+	.	transcript_id "file_1_file_1_jg3777.t1"; gene_id "file_1_file_1_jg3777";
dsimWXD1_3	AUGUSTUS	intron	5475627	5475688	.	+	.	transcript_id "file_1_file_1_jg3777.t1"; gene_id "file_1_file_1_jg3777";
dsimWXD1_3	AUGUSTUS	transcript	5475350	5476026	.	+	.	transcript_id "file_1_file_1_jg3777.t1"; gene_id "file_1_file_1_jg3777"
dsimWXD1_3	AUGUSTUS	gene	5475350	5476026	.	+	.	jg3777
dsimWXD1_3	AUGUSTUS	CDS	5475689	5476026	1	+	2	transcript_id "file_1_file_1_jg3777.t1"; gene_id "file_1_file_1_jg3777";
dsimWXD1_3	AUGUSTUS	exon	5475689	5476026	.	+	.	transcript_id "file_1_file_1_jg3777.t1"; gene_id "file_1_file_1_jg3777";
dsimWXD1_3	AUGUSTUS	stop_codon	5476024	5476026	.	+	0	transcript_id "file_1_file_1_jg3777.t1"; gene_id "file_1_file_1_jg3777";
dsimWXD1_5	AUGUSTUS	stop_codon	19482423	19482425	.	-	0	transcript_id "file_1_file_1_jg9148.t3"; gene_id "file_1_file_1_jg9148";
dsimWXD1_5	AUGUSTUS	CDS	19482423	19482634	1	-	2	transcript_id "file_1_file_1_jg9148.t3"; gene_id "file_1_file_1_jg9148";
dsimWXD1_5	AUGUSTUS	exon	19482423	19482634	.	-	.	transcript_id "file_1_file_1_jg9148.t3"; gene_id "file_1_file_1_jg9148";
dsimWXD1_5	AUGUSTUS	intron	19482635	19482736	.	-	.	transcript_id "file_1_file_1_jg9148.t3"; gene_id "file_1_file_1_jg9148";
dsimWXD1_5	AUGUSTUS	CDS	19482737	19482837	1	-	1	transcript_id "file_1_file_1_jg9148.t3"; gene_id "file_1_file_1_jg9148";
dsimWXD1_5	AUGUSTUS	exon	19482737	19482837	.	-	.	transcript_id "file_1_file_1_jg9148.t3"; gene_id "file_1_file_1_jg9148";
dsimWXD1_5	AUGUSTUS	intron	19482838	19483015	.	-	.	transcript_id "file_1_file_1_jg9148.t3"; gene_id "file_1_file_1_jg9148";
dsimWXD1_5	AUGUSTUS	CDS	19483016	19483150	1	-	1	transcript_id "file_1_file_1_jg9148.t3"; gene_id "file_1_file_1_jg9148";
dsimWXD1_5	AUGUSTUS	exon	19483016	19483150	.	-	.	transcript_id "file_1_file_1_jg9148.t3"; gene_id "file_1_file_1_jg9148";
dsimWXD1_5	AUGUSTUS	intron	19483151	19484312	.	-	.	transcript_id "file_1_file_1_jg9148.t3"; gene_id "file_1_file_1_jg9148";
dsimWXD1_5	AUGUSTUS	CDS	19484313	19484481	1	-	2	transcript_id "file_1_file_1_jg9148.t3"; gene_id "file_1_file_1_jg9148";
dsimWXD1_5	AUGUSTUS	exon	19484313	19484481	.	-	.	transcript_id "file_1_file_1_jg9148.t3"; gene_id "file_1_file_1_jg9148";
dsimWXD1_5	AUGUSTUS	intron	19484482	19484532	.	-	.	transcript_id "file_1_file_1_jg9148.t3"; gene_id "file_1_file_1_jg9148";
dsimWXD1_5	AUGUSTUS	CDS	19484533	19484588	1	-	1	transcript_id "file_1_file_1_jg9148.t3"; gene_id "file_1_file_1_jg9148";
dsimWXD1_5	AUGUSTUS	exon	19484533	19484588	.	-	.	transcript_id "file_1_file_1_jg9148.t3"; gene_id "file_1_file_1_jg9148";
dsimWXD1_5	AUGUSTUS	intron	19484589	19485825	.	-	.	transcript_id "file_1_file_1_jg9148.t3"; gene_id "file_1_file_1_jg9148";
dsimWXD1_5	AUGUSTUS	CDS	19485826	19486124	1	-	0	transcript_id "file_1_file_1_jg9148.t3"; gene_id "file_1_file_1_jg9148";
dsimWXD1_5	AUGUSTUS	exon	19485826	19486124	.	-	.	transcript_id "file_1_file_1_jg9148.t3"; gene_id "file_1_file_1_jg9148";
dsimWXD1_5	AUGUSTUS	intron	19486125	19486665	.	-	.	transcript_id "file_1_file_1_jg9148.t3"; gene_id "file_1_file_1_jg9148";
dsimWXD1_5	AUGUSTUS	CDS	19486666	19486918	1	-	1	transcript_id "file_1_file_1_jg9148.t3"; gene_id "file_1_file_1_jg9148";
dsimWXD1_5	AUGUSTUS	exon	19486666	19486918	.	-	.	transcript_id "file_1_file_1_jg9148.t3"; gene_id "file_1_file_1_jg9148";
dsimWXD1_5	AUGUSTUS	intron	19486919	19486993	.	-	.	transcript_id "file_1_file_1_jg9148.t3"; gene_id "file_1_file_1_jg9148";
dsimWXD1_5	AUGUSTUS	transcript	19482423	19487052	.	-	.	transcript_id "file_1_file_1_jg9148.t3"; gene_id "file_1_file_1_jg9148"
dsimWXD1_5	AUGUSTUS	CDS	19486994	19487052	1	-	0	transcript_id "file_1_file_1_jg9148.t3"; gene_id "file_1_file_1_jg9148";
dsimWXD1_5	AUGUSTUS	exon	19486994	19487052	.	-	.	transcript_id "file_1_file_1_jg9148.t3"; gene_id "file_1_file_1_jg9148";
dsimWXD1_5	AUGUSTUS	start_codon	19487050	19487052	.	-	0	transcript_id "file_1_file_1_jg9148.t3"; gene_id "file_1_file_1_jg9148";
dsimWXD1_2	AUGUSTUS	stop_codon	200213	200215	.	-	0	transcript_id "file_1_file_1_jg12578.t1"; gene_id "file_1_file_1_jg12578";
dsimWXD1_2	AUGUSTUS	CDS	200213	200642	1	-	1	transcript_id "file_1_file_1_jg12578.t1"; gene_id "file_1_file_1_jg12578";
dsimWXD1_2	AUGUSTUS	exon	200213	200642	.	-	.	transcript_id "file_1_file_1_jg12578.t1"; gene_id "file_1_file_1_jg12578";
dsimWXD1_2	AUGUSTUS	intron	200643	200697	.	-	.	transcript_id "file_1_file_1_jg12578.t1"; gene_id "file_1_file_1_jg12578";
dsimWXD1_2	AUGUSTUS	CDS	200698	201012	1	-	1	transcript_id "file_1_file_1_jg12578.t1"; gene_id "file_1_file_1_jg12578";
dsimWXD1_2	AUGUSTUS	exon	200698	201012	.	-	.	transcript_id "file_1_file_1_jg12578.t1"; gene_id "file_1_file_1_jg12578";
dsimWXD1_2	AUGUSTUS	intron	201013	201071	.	-	.	transcript_id "file_1_file_1_jg12578.t1"; gene_id "file_1_file_1_jg12578";
dsimWXD1_2	AUGUSTUS	CDS	201072	201200	1	-	1	transcript_id "file_1_file_1_jg12578.t1"; gene_id "file_1_file_1_jg12578";
dsimWXD1_2	AUGUSTUS	exon	201072	201200	.	-	.	transcript_id "file_1_file_1_jg12578.t1"; gene_id "file_1_file_1_jg12578";
dsimWXD1_2	AUGUSTUS	intron	201201	201257	.	-	.	transcript_id "file_1_file_1_jg12578.t1"; gene_id "file_1_file_1_jg12578";
dsimWXD1_2	AUGUSTUS	transcript	200213	201304	.	-	.	transcript_id "file_1_file_1_jg12578.t1"; gene_id "file_1_file_1_jg12578"
dsimWXD1_2	AUGUSTUS	gene	200213	201304	.	-	.	jg12578
dsimWXD1_2	AUGUSTUS	CDS	201258	201304	1	-	0	transcript_id "file_1_file_1_jg12578.t1"; gene_id "file_1_file_1_jg12578";
dsimWXD1_2	AUGUSTUS	exon	201258	201304	.	-	.	transcript_id "file_1_file_1_jg12578.t1"; gene_id "file_1_file_1_jg12578";
dsimWXD1_2	AUGUSTUS	start_codon	201302	201304	.	-	0	transcript_id "file_1_file_1_jg12578.t1"; gene_id "file_1_file_1_jg12578";
dsimWXD1_3	AUGUSTUS	stop_codon	6376327	6376329	.	-	0	transcript_id "file_1_file_1_jg3896.t1"; gene_id "file_1_file_1_jg3896";
dsimWXD1_3	AUGUSTUS	CDS	6376327	6376527	1	-	0	transcript_id "file_1_file_1_jg3896.t1"; gene_id "file_1_file_1_jg3896";
dsimWXD1_3	AUGUSTUS	exon	6376327	6376527	.	-	.	transcript_id "file_1_file_1_jg3896.t1"; gene_id "file_1_file_1_jg3896";
dsimWXD1_3	AUGUSTUS	intron	6376528	6376698	.	-	.	transcript_id "file_1_file_1_jg3896.t1"; gene_id "file_1_file_1_jg3896";
dsimWXD1_3	AUGUSTUS	CDS	6376699	6376830	1	-	0	transcript_id "file_1_file_1_jg3896.t1"; gene_id "file_1_file_1_jg3896";
dsimWXD1_3	AUGUSTUS	exon	6376699	6376830	.	-	.	transcript_id "file_1_file_1_jg3896.t1"; gene_id "file_1_file_1_jg3896";
dsimWXD1_3	AUGUSTUS	intron	6376831	6377080	.	-	.	transcript_id "file_1_file_1_jg3896.t1"; gene_id "file_1_file_1_jg3896";
dsimWXD1_3	AUGUSTUS	CDS	6377081	6377453	1	-	1	transcript_id "file_1_file_1_jg3896.t1"; gene_id "file_1_file_1_jg3896";
dsimWXD1_3	AUGUSTUS	exon	6377081	6377453	.	-	.	transcript_id "file_1_file_1_jg3896.t1"; gene_id "file_1_file_1_jg3896";
dsimWXD1_3	AUGUSTUS	intron	6377454	6377518	.	-	.	transcript_id "file_1_file_1_jg3896.t1"; gene_id "file_1_file_1_jg3896";
dsimWXD1_3	AUGUSTUS	CDS	6377519	6377746	0.93	-	1	transcript_id "file_1_file_1_jg3896.t1"; gene_id "file_1_file_1_jg3896";
dsimWXD1_3	AUGUSTUS	exon	6377519	6377746	.	-	.	transcript_id "file_1_file_1_jg3896.t1"; gene_id "file_1_file_1_jg3896";
dsimWXD1_3	AUGUSTUS	intron	6377747	6377802	.	-	.	transcript_id "file_1_file_1_jg3896.t1"; gene_id "file_1_file_1_jg3896";
dsimWXD1_3	AUGUSTUS	CDS	6377803	6377983	1	-	2	transcript_id "file_1_file_1_jg3896.t1"; gene_id "file_1_file_1_jg3896";
dsimWXD1_3	AUGUSTUS	exon	6377803	6377983	.	-	.	transcript_id "file_1_file_1_jg3896.t1"; gene_id "file_1_file_1_jg3896";
dsimWXD1_3	AUGUSTUS	intron	6377984	6378047	.	-	.	transcript_id "file_1_file_1_jg3896.t1"; gene_id "file_1_file_1_jg3896";
dsimWXD1_3	AUGUSTUS	CDS	6378048	6378180	1	-	0	transcript_id "file_1_file_1_jg3896.t1"; gene_id "file_1_file_1_jg3896";
dsimWXD1_3	AUGUSTUS	exon	6378048	6378180	.	-	.	transcript_id "file_1_file_1_jg3896.t1"; gene_id "file_1_file_1_jg3896";
dsimWXD1_3	AUGUSTUS	intron	6378181	6379644	.	-	.	transcript_id "file_1_file_1_jg3896.t1"; gene_id "file_1_file_1_jg3896";
dsimWXD1_3	AUGUSTUS	CDS	6379645	6380027	1	-	2	transcript_id "file_1_file_1_jg3896.t1"; gene_id "file_1_file_1_jg3896";
dsimWXD1_3	AUGUSTUS	exon	6379645	6380027	.	-	.	transcript_id "file_1_file_1_jg3896.t1"; gene_id "file_1_file_1_jg3896";
dsimWXD1_3	AUGUSTUS	intron	6380028	6380661	.	-	.	transcript_id "file_1_file_1_jg3896.t1"; gene_id "file_1_file_1_jg3896";
dsimWXD1_3	AUGUSTUS	CDS	6380662	6380815	1	-	0	transcript_id "file_1_file_1_jg3896.t1"; gene_id "file_1_file_1_jg3896";
dsimWXD1_3	AUGUSTUS	exon	6380662	6380815	.	-	.	transcript_id "file_1_file_1_jg3896.t1"; gene_id "file_1_file_1_jg3896";
dsimWXD1_3	AUGUSTUS	intron	6380816	6380899	.	-	.	transcript_id "file_1_file_1_jg3896.t1"; gene_id "file_1_file_1_jg3896";
dsimWXD1_3	AUGUSTUS	CDS	6380900	6381117	1	-	2	transcript_id "file_1_file_1_jg3896.t1"; gene_id "file_1_file_1_jg3896";
dsimWXD1_3	AUGUSTUS	exon	6380900	6381117	.	-	.	transcript_id "file_1_file_1_jg3896.t1"; gene_id "file_1_file_1_jg3896";
dsimWXD1_3	AUGUSTUS	intron	6381118	6381173	.	-	.	transcript_id "file_1_file_1_jg3896.t1"; gene_id "file_1_file_1_jg3896";
dsimWXD1_3	AUGUSTUS	transcript	6376327	6381225	.	-	.	transcript_id "file_1_file_1_jg3896.t1"; gene_id "file_1_file_1_jg3896"
dsimWXD1_3	AUGUSTUS	gene	6376327	6381225	.	-	.	jg3896
dsimWXD1_3	AUGUSTUS	CDS	6381174	6381225	1	-	0	transcript_id "file_1_file_1_jg3896.t1"; gene_id "file_1_file_1_jg3896";
dsimWXD1_3	AUGUSTUS	exon	6381174	6381225	.	-	.	transcript_id "file_1_file_1_jg3896.t1"; gene_id "file_1_file_1_jg3896";
dsimWXD1_3	AUGUSTUS	start_codon	6381223	6381225	.	-	0	transcript_id "file_1_file_1_jg3896.t1"; gene_id "file_1_file_1_jg3896";
dsimWXD1_3	AUGUSTUS	start_codon	3094636	3094638	.	+	0	transcript_id "file_1_file_1_jg3500.t1"; gene_id "file_1_file_1_jg3500";
dsimWXD1_3	AUGUSTUS	CDS	3094636	3095026	1	+	0	transcript_id "file_1_file_1_jg3500.t1"; gene_id "file_1_file_1_jg3500";
dsimWXD1_3	AUGUSTUS	exon	3094636	3095026	.	+	.	transcript_id "file_1_file_1_jg3500.t1"; gene_id "file_1_file_1_jg3500";
dsimWXD1_3	AUGUSTUS	intron	3095027	3095258	.	+	.	transcript_id "file_1_file_1_jg3500.t1"; gene_id "file_1_file_1_jg3500";
dsimWXD1_3	AUGUSTUS	CDS	3095259	3095381	1	+	2	transcript_id "file_1_file_1_jg3500.t1"; gene_id "file_1_file_1_jg3500";
dsimWXD1_3	AUGUSTUS	exon	3095259	3095381	.	+	.	transcript_id "file_1_file_1_jg3500.t1"; gene_id "file_1_file_1_jg3500";
dsimWXD1_3	AUGUSTUS	intron	3095382	3095442	.	+	.	transcript_id "file_1_file_1_jg3500.t1"; gene_id "file_1_file_1_jg3500";
dsimWXD1_3	AUGUSTUS	transcript	3094636	3095855	.	+	.	transcript_id "file_1_file_1_jg3500.t1"; gene_id "file_1_file_1_jg3500"
dsimWXD1_3	AUGUSTUS	gene	3094636	3095855	.	+	.	jg3500
dsimWXD1_3	AUGUSTUS	CDS	3095443	3095855	1	+	2	transcript_id "file_1_file_1_jg3500.t1"; gene_id "file_1_file_1_jg3500";
dsimWXD1_3	AUGUSTUS	exon	3095443	3095855	.	+	.	transcript_id "file_1_file_1_jg3500.t1"; gene_id "file_1_file_1_jg3500";
dsimWXD1_3	AUGUSTUS	stop_codon	3095853	3095855	.	+	0	transcript_id "file_1_file_1_jg3500.t1"; gene_id "file_1_file_1_jg3500";
dsimWXD1_0	AUGUSTUS	start_codon	20749998	20750000	.	+	0	transcript_id "file_1_file_1_jg2858.t1"; gene_id "file_1_file_1_jg2858";
dsimWXD1_0	AUGUSTUS	CDS	20749998	20750828	1	+	0	transcript_id "file_1_file_1_jg2858.t1"; gene_id "file_1_file_1_jg2858";
dsimWXD1_0	AUGUSTUS	exon	20749998	20750828	.	+	.	transcript_id "file_1_file_1_jg2858.t1"; gene_id "file_1_file_1_jg2858";
dsimWXD1_0	AUGUSTUS	transcript	20749998	20750828	.	+	.	transcript_id "file_1_file_1_jg2858.t1"; gene_id "file_1_file_1_jg2858"
dsimWXD1_0	AUGUSTUS	gene	20749998	20750828	.	+	.	jg2858
dsimWXD1_0	AUGUSTUS	stop_codon	20750826	20750828	.	+	0	transcript_id "file_1_file_1_jg2858.t1"; gene_id "file_1_file_1_jg2858";
dsimWXD1_4	AUGUSTUS	start_codon	502479	502481	.	+	0	transcript_id "file_1_file_1_jg344.t2"; gene_id "file_1_file_1_jg344";
dsimWXD1_4	AUGUSTUS	CDS	502479	502521	1	+	0	transcript_id "file_1_file_1_jg344.t2"; gene_id "file_1_file_1_jg344";
dsimWXD1_4	AUGUSTUS	exon	502479	502521	.	+	.	transcript_id "file_1_file_1_jg344.t2"; gene_id "file_1_file_1_jg344";
dsimWXD1_4	AUGUSTUS	intron	502522	502573	.	+	.	transcript_id "file_1_file_1_jg344.t2"; gene_id "file_1_file_1_jg344";
dsimWXD1_4	AUGUSTUS	CDS	502574	502636	1	+	2	transcript_id "file_1_file_1_jg344.t2"; gene_id "file_1_file_1_jg344";
dsimWXD1_4	AUGUSTUS	exon	502574	502636	.	+	.	transcript_id "file_1_file_1_jg344.t2"; gene_id "file_1_file_1_jg344";
dsimWXD1_4	AUGUSTUS	intron	502637	502695	.	+	.	transcript_id "file_1_file_1_jg344.t2"; gene_id "file_1_file_1_jg344";
dsimWXD1_4	AUGUSTUS	CDS	502696	502808	1	+	2	transcript_id "file_1_file_1_jg344.t2"; gene_id "file_1_file_1_jg344";
dsimWXD1_4	AUGUSTUS	exon	502696	502808	.	+	.	transcript_id "file_1_file_1_jg344.t2"; gene_id "file_1_file_1_jg344";
dsimWXD1_4	AUGUSTUS	intron	502809	502947	.	+	.	transcript_id "file_1_file_1_jg344.t2"; gene_id "file_1_file_1_jg344";
dsimWXD1_4	AUGUSTUS	CDS	502948	503050	1	+	0	transcript_id "file_1_file_1_jg344.t2"; gene_id "file_1_file_1_jg344";
dsimWXD1_4	AUGUSTUS	exon	502948	503050	.	+	.	transcript_id "file_1_file_1_jg344.t2"; gene_id "file_1_file_1_jg344";
dsimWXD1_4	AUGUSTUS	intron	503051	504822	.	+	.	transcript_id "file_1_file_1_jg344.t2"; gene_id "file_1_file_1_jg344";
dsimWXD1_4	AUGUSTUS	CDS	504823	504941	1	+	2	transcript_id "file_1_file_1_jg344.t2"; gene_id "file_1_file_1_jg344";
dsimWXD1_4	AUGUSTUS	exon	504823	504941	.	+	.	transcript_id "file_1_file_1_jg344.t2"; gene_id "file_1_file_1_jg344";
dsimWXD1_4	AUGUSTUS	intron	504942	505001	.	+	.	transcript_id "file_1_file_1_jg344.t2"; gene_id "file_1_file_1_jg344";
dsimWXD1_4	AUGUSTUS	CDS	505002	505123	1	+	0	transcript_id "file_1_file_1_jg344.t2"; gene_id "file_1_file_1_jg344";
dsimWXD1_4	AUGUSTUS	exon	505002	505123	.	+	.	transcript_id "file_1_file_1_jg344.t2"; gene_id "file_1_file_1_jg344";
dsimWXD1_4	AUGUSTUS	intron	505124	505640	.	+	.	transcript_id "file_1_file_1_jg344.t2"; gene_id "file_1_file_1_jg344";
dsimWXD1_4	AUGUSTUS	CDS	505641	505749	1	+	1	transcript_id "file_1_file_1_jg344.t2"; gene_id "file_1_file_1_jg344";
dsimWXD1_4	AUGUSTUS	exon	505641	505749	.	+	.	transcript_id "file_1_file_1_jg344.t2"; gene_id "file_1_file_1_jg344";
dsimWXD1_4	AUGUSTUS	intron	505750	505827	.	+	.	transcript_id "file_1_file_1_jg344.t2"; gene_id "file_1_file_1_jg344";
dsimWXD1_4	AUGUSTUS	transcript	502479	505983	.	+	.	transcript_id "file_1_file_1_jg344.t2"; gene_id "file_1_file_1_jg344"
dsimWXD1_4	AUGUSTUS	CDS	505828	505983	0.98	+	0	transcript_id "file_1_file_1_jg344.t2"; gene_id "file_1_file_1_jg344";
dsimWXD1_4	AUGUSTUS	exon	505828	505983	.	+	.	transcript_id "file_1_file_1_jg344.t2"; gene_id "file_1_file_1_jg344";
dsimWXD1_4	AUGUSTUS	stop_codon	505981	505983	.	+	0	transcript_id "file_1_file_1_jg344.t2"; gene_id "file_1_file_1_jg344";
dsimWXD1_3	AUGUSTUS	start_codon	22011419	22011421	.	+	0	transcript_id "file_1_file_1_jg5987.t1"; gene_id "file_1_file_1_jg5987";
dsimWXD1_3	AUGUSTUS	CDS	22011419	22011488	1	+	0	transcript_id "file_1_file_1_jg5987.t1"; gene_id "file_1_file_1_jg5987";
dsimWXD1_3	AUGUSTUS	exon	22011419	22011488	.	+	.	transcript_id "file_1_file_1_jg5987.t1"; gene_id "file_1_file_1_jg5987";
dsimWXD1_3	AUGUSTUS	intron	22011489	22011558	.	+	.	transcript_id "file_1_file_1_jg5987.t1"; gene_id "file_1_file_1_jg5987";
dsimWXD1_3	AUGUSTUS	CDS	22011559	22011796	1	+	2	transcript_id "file_1_file_1_jg5987.t1"; gene_id "file_1_file_1_jg5987";
dsimWXD1_3	AUGUSTUS	exon	22011559	22011796	.	+	.	transcript_id "file_1_file_1_jg5987.t1"; gene_id "file_1_file_1_jg5987";
dsimWXD1_3	AUGUSTUS	intron	22011797	22011860	.	+	.	transcript_id "file_1_file_1_jg5987.t1"; gene_id "file_1_file_1_jg5987";
dsimWXD1_3	AUGUSTUS	CDS	22011861	22012000	1	+	1	transcript_id "file_1_file_1_jg5987.t1"; gene_id "file_1_file_1_jg5987";
dsimWXD1_3	AUGUSTUS	exon	22011861	22012000	.	+	.	transcript_id "file_1_file_1_jg5987.t1"; gene_id "file_1_file_1_jg5987";
dsimWXD1_3	AUGUSTUS	intron	22012001	22012062	.	+	.	transcript_id "file_1_file_1_jg5987.t1"; gene_id "file_1_file_1_jg5987";
dsimWXD1_3	AUGUSTUS	transcript	22011419	22012367	.	+	.	transcript_id "file_1_file_1_jg5987.t1"; gene_id "file_1_file_1_jg5987"
dsimWXD1_3	AUGUSTUS	gene	22011419	22012367	.	+	.	jg5987
dsimWXD1_3	AUGUSTUS	CDS	22012063	22012367	1	+	2	transcript_id "file_1_file_1_jg5987.t1"; gene_id "file_1_file_1_jg5987";
dsimWXD1_3	AUGUSTUS	exon	22012063	22012367	.	+	.	transcript_id "file_1_file_1_jg5987.t1"; gene_id "file_1_file_1_jg5987";
dsimWXD1_3	AUGUSTUS	stop_codon	22012365	22012367	.	+	0	transcript_id "file_1_file_1_jg5987.t1"; gene_id "file_1_file_1_jg5987";
dsimWXD1_5	AUGUSTUS	start_codon	22157746	22157748	.	+	0	transcript_id "file_1_file_1_jg9343.t1"; gene_id "file_1_file_1_jg9343";
dsimWXD1_5	AUGUSTUS	CDS	22157746	22158009	0.9	+	0	transcript_id "file_1_file_1_jg9343.t1"; gene_id "file_1_file_1_jg9343";
dsimWXD1_5	AUGUSTUS	exon	22157746	22158009	.	+	.	transcript_id "file_1_file_1_jg9343.t1"; gene_id "file_1_file_1_jg9343";
dsimWXD1_5	AUGUSTUS	transcript	22157746	22158009	.	+	.	transcript_id "file_1_file_1_jg9343.t1"; gene_id "file_1_file_1_jg9343"
dsimWXD1_5	AUGUSTUS	gene	22157746	22158009	.	+	.	jg9343
dsimWXD1_5	AUGUSTUS	stop_codon	22158007	22158009	.	+	0	transcript_id "file_1_file_1_jg9343.t1"; gene_id "file_1_file_1_jg9343";
dsimWXD1_180	AUGUSTUS	stop_codon	57869	57871	.	-	0	transcript_id "file_1_file_1_jg181.t1"; gene_id "file_1_file_1_jg181";
dsimWXD1_180	AUGUSTUS	CDS	57869	58834	0.62	-	0	transcript_id "file_1_file_1_jg181.t1"; gene_id "file_1_file_1_jg181";
dsimWXD1_180	AUGUSTUS	exon	57869	58834	.	-	.	transcript_id "file_1_file_1_jg181.t1"; gene_id "file_1_file_1_jg181";
dsimWXD1_180	AUGUSTUS	transcript	57869	58834	.	-	.	transcript_id "file_1_file_1_jg181.t1"; gene_id "file_1_file_1_jg181"
dsimWXD1_180	AUGUSTUS	gene	57869	58834	.	-	.	jg181
dsimWXD1_180	AUGUSTUS	start_codon	58832	58834	.	-	0	transcript_id "file_1_file_1_jg181.t1"; gene_id "file_1_file_1_jg181";
dsimWXD1_0	AUGUSTUS	stop_codon	462592	462594	.	-	0	transcript_id "file_1_file_1_jg459.t1"; gene_id "file_1_file_1_jg459";
dsimWXD1_0	AUGUSTUS	CDS	462592	462925	1	-	1	transcript_id "file_1_file_1_jg459.t1"; gene_id "file_1_file_1_jg459";
dsimWXD1_0	AUGUSTUS	exon	462592	462925	.	-	.	transcript_id "file_1_file_1_jg459.t1"; gene_id "file_1_file_1_jg459";
dsimWXD1_0	AUGUSTUS	intron	462926	463001	.	-	.	transcript_id "file_1_file_1_jg459.t1"; gene_id "file_1_file_1_jg459";
dsimWXD1_0	AUGUSTUS	transcript	462592	463495	.	-	.	transcript_id "file_1_file_1_jg459.t1"; gene_id "file_1_file_1_jg459"
dsimWXD1_0	AUGUSTUS	gene	462592	463495	.	-	.	jg459
dsimWXD1_0	AUGUSTUS	CDS	463002	463495	1	-	0	transcript_id "file_1_file_1_jg459.t1"; gene_id "file_1_file_1_jg459";
dsimWXD1_0	AUGUSTUS	exon	463002	463495	.	-	.	transcript_id "file_1_file_1_jg459.t1"; gene_id "file_1_file_1_jg459";
dsimWXD1_0	AUGUSTUS	start_codon	463493	463495	.	-	0	transcript_id "file_1_file_1_jg459.t1"; gene_id "file_1_file_1_jg459";
dsimWXD1_1	AUGUSTUS	stop_codon	23022716	23022718	.	-	0	transcript_id "file_1_file_1_jg12520.t1"; gene_id "file_1_file_1_jg12520";
dsimWXD1_1	AUGUSTUS	CDS	23022716	23022987	1	-	2	transcript_id "file_1_file_1_jg12520.t1"; gene_id "file_1_file_1_jg12520";
dsimWXD1_1	AUGUSTUS	exon	23022716	23022987	.	-	.	transcript_id "file_1_file_1_jg12520.t1"; gene_id "file_1_file_1_jg12520";
dsimWXD1_1	AUGUSTUS	intron	23022988	23023104	.	-	.	transcript_id "file_1_file_1_jg12520.t1"; gene_id "file_1_file_1_jg12520";
dsimWXD1_1	AUGUSTUS	CDS	23023105	23023698	1	-	2	transcript_id "file_1_file_1_jg12520.t1"; gene_id "file_1_file_1_jg12520";
dsimWXD1_1	AUGUSTUS	exon	23023105	23023698	.	-	.	transcript_id "file_1_file_1_jg12520.t1"; gene_id "file_1_file_1_jg12520";
dsimWXD1_1	AUGUSTUS	intron	23023699	23029910	.	-	.	transcript_id "file_1_file_1_jg12520.t1"; gene_id "file_1_file_1_jg12520";
dsimWXD1_1	AUGUSTUS	CDS	23029911	23030022	1	-	0	transcript_id "file_1_file_1_jg12520.t1"; gene_id "file_1_file_1_jg12520";
dsimWXD1_1	AUGUSTUS	exon	23029911	23030022	.	-	.	transcript_id "file_1_file_1_jg12520.t1"; gene_id "file_1_file_1_jg12520";
dsimWXD1_1	AUGUSTUS	intron	23030023	23033107	.	-	.	transcript_id "file_1_file_1_jg12520.t1"; gene_id "file_1_file_1_jg12520";
dsimWXD1_1	AUGUSTUS	CDS	23033108	23033421	1	-	2	transcript_id "file_1_file_1_jg12520.t1"; gene_id "file_1_file_1_jg12520";
dsimWXD1_1	AUGUSTUS	exon	23033108	23033421	.	-	.	transcript_id "file_1_file_1_jg12520.t1"; gene_id "file_1_file_1_jg12520";
dsimWXD1_1	AUGUSTUS	intron	23033422	23033597	.	-	.	transcript_id "file_1_file_1_jg12520.t1"; gene_id "file_1_file_1_jg12520";
dsimWXD1_1	AUGUSTUS	transcript	23022716	23033655	.	-	.	transcript_id "file_1_file_1_jg12520.t1"; gene_id "file_1_file_1_jg12520"
dsimWXD1_1	AUGUSTUS	gene	23022716	23033655	.	-	.	jg12520
dsimWXD1_1	AUGUSTUS	CDS	23033598	23033655	1	-	0	transcript_id "file_1_file_1_jg12520.t1"; gene_id "file_1_file_1_jg12520";
dsimWXD1_1	AUGUSTUS	exon	23033598	23033655	.	-	.	transcript_id "file_1_file_1_jg12520.t1"; gene_id "file_1_file_1_jg12520";
dsimWXD1_1	AUGUSTUS	start_codon	23033653	23033655	.	-	0	transcript_id "file_1_file_1_jg12520.t1"; gene_id "file_1_file_1_jg12520";
dsimWXD1_1	AUGUSTUS	stop_codon	7206876	7206878	.	-	0	transcript_id "file_1_file_1_jg10108.t1"; gene_id "file_1_file_1_jg10108";
dsimWXD1_1	AUGUSTUS	CDS	7206876	7206943	1	-	2	transcript_id "file_1_file_1_jg10108.t1"; gene_id "file_1_file_1_jg10108";
dsimWXD1_1	AUGUSTUS	exon	7206876	7206943	.	-	.	transcript_id "file_1_file_1_jg10108.t1"; gene_id "file_1_file_1_jg10108";
dsimWXD1_1	AUGUSTUS	intron	7206944	7207003	.	-	.	transcript_id "file_1_file_1_jg10108.t1"; gene_id "file_1_file_1_jg10108";
dsimWXD1_1	AUGUSTUS	CDS	7207004	7207102	1	-	2	transcript_id "file_1_file_1_jg10108.t1"; gene_id "file_1_file_1_jg10108";
dsimWXD1_1	AUGUSTUS	exon	7207004	7207102	.	-	.	transcript_id "file_1_file_1_jg10108.t1"; gene_id "file_1_file_1_jg10108";
dsimWXD1_1	AUGUSTUS	intron	7207103	7207732	.	-	.	transcript_id "file_1_file_1_jg10108.t1"; gene_id "file_1_file_1_jg10108";
dsimWXD1_1	AUGUSTUS	CDS	7207733	7207840	1	-	2	transcript_id "file_1_file_1_jg10108.t1"; gene_id "file_1_file_1_jg10108";
dsimWXD1_1	AUGUSTUS	exon	7207733	7207840	.	-	.	transcript_id "file_1_file_1_jg10108.t1"; gene_id "file_1_file_1_jg10108";
dsimWXD1_1	AUGUSTUS	intron	7207841	7207901	.	-	.	transcript_id "file_1_file_1_jg10108.t1"; gene_id "file_1_file_1_jg10108";
dsimWXD1_1	AUGUSTUS	CDS	7207902	7208421	1	-	0	transcript_id "file_1_file_1_jg10108.t1"; gene_id "file_1_file_1_jg10108";
dsimWXD1_1	AUGUSTUS	exon	7207902	7208421	.	-	.	transcript_id "file_1_file_1_jg10108.t1"; gene_id "file_1_file_1_jg10108";
dsimWXD1_1	AUGUSTUS	intron	7208422	7208658	.	-	.	transcript_id "file_1_file_1_jg10108.t1"; gene_id "file_1_file_1_jg10108";
dsimWXD1_1	AUGUSTUS	CDS	7208659	7208963	1	-	2	transcript_id "file_1_file_1_jg10108.t1"; gene_id "file_1_file_1_jg10108";
dsimWXD1_1	AUGUSTUS	exon	7208659	7208963	.	-	.	transcript_id "file_1_file_1_jg10108.t1"; gene_id "file_1_file_1_jg10108";
dsimWXD1_1	AUGUSTUS	intron	7208964	7209021	.	-	.	transcript_id "file_1_file_1_jg10108.t1"; gene_id "file_1_file_1_jg10108";
dsimWXD1_1	AUGUSTUS	transcript	7206876	7209091	.	-	.	transcript_id "file_1_file_1_jg10108.t1"; gene_id "file_1_file_1_jg10108"
dsimWXD1_1	AUGUSTUS	gene	7206876	7209091	.	-	.	jg10108
dsimWXD1_1	AUGUSTUS	CDS	7209022	7209091	1	-	0	transcript_id "file_1_file_1_jg10108.t1"; gene_id "file_1_file_1_jg10108";
dsimWXD1_1	AUGUSTUS	exon	7209022	7209091	.	-	.	transcript_id "file_1_file_1_jg10108.t1"; gene_id "file_1_file_1_jg10108";
dsimWXD1_1	AUGUSTUS	start_codon	7209089	7209091	.	-	0	transcript_id "file_1_file_1_jg10108.t1"; gene_id "file_1_file_1_jg10108";
dsimWXD1_3	AUGUSTUS	start_codon	11415498	11415500	.	+	0	transcript_id "file_1_file_1_jg4495.t1"; gene_id "file_1_file_1_jg4495";
dsimWXD1_3	AUGUSTUS	CDS	11415498	11415899	1	+	0	transcript_id "file_1_file_1_jg4495.t1"; gene_id "file_1_file_1_jg4495";
dsimWXD1_3	AUGUSTUS	exon	11415498	11415899	.	+	.	transcript_id "file_1_file_1_jg4495.t1"; gene_id "file_1_file_1_jg4495";
dsimWXD1_3	AUGUSTUS	intron	11415900	11415957	.	+	.	transcript_id "file_1_file_1_jg4495.t1"; gene_id "file_1_file_1_jg4495";
dsimWXD1_3	AUGUSTUS	CDS	11415958	11416957	1	+	0	transcript_id "file_1_file_1_jg4495.t1"; gene_id "file_1_file_1_jg4495";
dsimWXD1_3	AUGUSTUS	exon	11415958	11416957	.	+	.	transcript_id "file_1_file_1_jg4495.t1"; gene_id "file_1_file_1_jg4495";
dsimWXD1_3	AUGUSTUS	intron	11416958	11417022	.	+	.	transcript_id "file_1_file_1_jg4495.t1"; gene_id "file_1_file_1_jg4495";
dsimWXD1_3	AUGUSTUS	CDS	11417023	11417963	1	+	2	transcript_id "file_1_file_1_jg4495.t1"; gene_id "file_1_file_1_jg4495";
dsimWXD1_3	AUGUSTUS	exon	11417023	11417963	.	+	.	transcript_id "file_1_file_1_jg4495.t1"; gene_id "file_1_file_1_jg4495";
dsimWXD1_3	AUGUSTUS	intron	11417964	11418023	.	+	.	transcript_id "file_1_file_1_jg4495.t1"; gene_id "file_1_file_1_jg4495";
dsimWXD1_3	AUGUSTUS	transcript	11415498	11418971	.	+	.	transcript_id "file_1_file_1_jg4495.t1"; gene_id "file_1_file_1_jg4495"
dsimWXD1_3	AUGUSTUS	gene	11415498	11418971	.	+	.	jg4495
dsimWXD1_3	AUGUSTUS	CDS	11418024	11418971	1	+	0	transcript_id "file_1_file_1_jg4495.t1"; gene_id "file_1_file_1_jg4495";
dsimWXD1_3	AUGUSTUS	exon	11418024	11418971	.	+	.	transcript_id "file_1_file_1_jg4495.t1"; gene_id "file_1_file_1_jg4495";
dsimWXD1_3	AUGUSTUS	stop_codon	11418969	11418971	.	+	0	transcript_id "file_1_file_1_jg4495.t1"; gene_id "file_1_file_1_jg4495";
dsimWXD1_5	AUGUSTUS	start_codon	14423036	14423038	.	+	0	transcript_id "file_1_file_1_jg8497.t2"; gene_id "file_1_file_1_jg8497";
dsimWXD1_5	AUGUSTUS	CDS	14423036	14423135	0.87	+	0	transcript_id "file_1_file_1_jg8497.t2"; gene_id "file_1_file_1_jg8497";
dsimWXD1_5	AUGUSTUS	exon	14423036	14423135	.	+	.	transcript_id "file_1_file_1_jg8497.t2"; gene_id "file_1_file_1_jg8497";
dsimWXD1_5	AUGUSTUS	intron	14423136	14423402	.	+	.	transcript_id "file_1_file_1_jg8497.t2"; gene_id "file_1_file_1_jg8497";
dsimWXD1_5	AUGUSTUS	CDS	14423403	14423590	1	+	2	transcript_id "file_1_file_1_jg8497.t2"; gene_id "file_1_file_1_jg8497";
dsimWXD1_5	AUGUSTUS	exon	14423403	14423590	.	+	.	transcript_id "file_1_file_1_jg8497.t2"; gene_id "file_1_file_1_jg8497";
dsimWXD1_5	AUGUSTUS	intron	14423591	14425881	.	+	.	transcript_id "file_1_file_1_jg8497.t2"; gene_id "file_1_file_1_jg8497";
dsimWXD1_5	AUGUSTUS	transcript	14423036	14426037	.	+	.	transcript_id "file_1_file_1_jg8497.t2"; gene_id "file_1_file_1_jg8497"
dsimWXD1_5	AUGUSTUS	CDS	14425882	14426037	0.99	+	0	transcript_id "file_1_file_1_jg8497.t2"; gene_id "file_1_file_1_jg8497";
dsimWXD1_5	AUGUSTUS	exon	14425882	14426037	.	+	.	transcript_id "file_1_file_1_jg8497.t2"; gene_id "file_1_file_1_jg8497";
dsimWXD1_5	AUGUSTUS	stop_codon	14426035	14426037	.	+	0	transcript_id "file_1_file_1_jg8497.t2"; gene_id "file_1_file_1_jg8497";
dsimWXD1_3	AUGUSTUS	stop_codon	19503058	19503060	.	-	0	transcript_id "file_1_file_1_jg5598.t1"; gene_id "file_1_file_1_jg5598";
dsimWXD1_3	AUGUSTUS	CDS	19503058	19503830	1	-	2	transcript_id "file_1_file_1_jg5598.t1"; gene_id "file_1_file_1_jg5598";
dsimWXD1_3	AUGUSTUS	exon	19503058	19503830	.	-	.	transcript_id "file_1_file_1_jg5598.t1"; gene_id "file_1_file_1_jg5598";
dsimWXD1_3	AUGUSTUS	intron	19503831	19503890	.	-	.	transcript_id "file_1_file_1_jg5598.t1"; gene_id "file_1_file_1_jg5598";
dsimWXD1_3	AUGUSTUS	transcript	19503058	19504089	.	-	.	transcript_id "file_1_file_1_jg5598.t1"; gene_id "file_1_file_1_jg5598"
dsimWXD1_3	AUGUSTUS	gene	19503058	19504089	.	-	.	jg5598
dsimWXD1_3	AUGUSTUS	CDS	19503891	19504089	1	-	0	transcript_id "file_1_file_1_jg5598.t1"; gene_id "file_1_file_1_jg5598";
dsimWXD1_3	AUGUSTUS	exon	19503891	19504089	.	-	.	transcript_id "file_1_file_1_jg5598.t1"; gene_id "file_1_file_1_jg5598";
dsimWXD1_3	AUGUSTUS	start_codon	19504087	19504089	.	-	0	transcript_id "file_1_file_1_jg5598.t1"; gene_id "file_1_file_1_jg5598";
dsimWXD1_1	AUGUSTUS	start_codon	5289830	5289832	.	+	0	transcript_id "file_1_file_1_jg9788.t2"; gene_id "file_1_file_1_jg9788";
dsimWXD1_1	AUGUSTUS	CDS	5289830	5289858	1	+	0	transcript_id "file_1_file_1_jg9788.t2"; gene_id "file_1_file_1_jg9788";
dsimWXD1_1	AUGUSTUS	exon	5289830	5289858	.	+	.	transcript_id "file_1_file_1_jg9788.t2"; gene_id "file_1_file_1_jg9788";
dsimWXD1_1	AUGUSTUS	intron	5289859	5290369	.	+	.	transcript_id "file_1_file_1_jg9788.t2"; gene_id "file_1_file_1_jg9788";
dsimWXD1_1	AUGUSTUS	CDS	5290370	5290699	1	+	1	transcript_id "file_1_file_1_jg9788.t2"; gene_id "file_1_file_1_jg9788";
dsimWXD1_1	AUGUSTUS	exon	5290370	5290699	.	+	.	transcript_id "file_1_file_1_jg9788.t2"; gene_id "file_1_file_1_jg9788";
dsimWXD1_1	AUGUSTUS	intron	5290700	5290770	.	+	.	transcript_id "file_1_file_1_jg9788.t2"; gene_id "file_1_file_1_jg9788";
dsimWXD1_1	AUGUSTUS	transcript	5289830	5290936	.	+	.	transcript_id "file_1_file_1_jg9788.t2"; gene_id "file_1_file_1_jg9788"
dsimWXD1_1	AUGUSTUS	CDS	5290771	5290936	1	+	1	transcript_id "file_1_file_1_jg9788.t2"; gene_id "file_1_file_1_jg9788";
dsimWXD1_1	AUGUSTUS	exon	5290771	5290936	.	+	.	transcript_id "file_1_file_1_jg9788.t2"; gene_id "file_1_file_1_jg9788";
dsimWXD1_1	AUGUSTUS	stop_codon	5290934	5290936	.	+	0	transcript_id "file_1_file_1_jg9788.t2"; gene_id "file_1_file_1_jg9788";
dsimWXD1_3	AUGUSTUS	start_codon	28104519	28104521	.	+	0	transcript_id "file_1_file_1_jg6760.t1"; gene_id "file_1_file_1_jg6760";
dsimWXD1_3	AUGUSTUS	CDS	28104519	28104653	1	+	0	transcript_id "file_1_file_1_jg6760.t1"; gene_id "file_1_file_1_jg6760";
dsimWXD1_3	AUGUSTUS	exon	28104519	28104653	.	+	.	transcript_id "file_1_file_1_jg6760.t1"; gene_id "file_1_file_1_jg6760";
dsimWXD1_3	AUGUSTUS	intron	28104654	28104710	.	+	.	transcript_id "file_1_file_1_jg6760.t1"; gene_id "file_1_file_1_jg6760";
dsimWXD1_3	AUGUSTUS	CDS	28104711	28104920	1	+	0	transcript_id "file_1_file_1_jg6760.t1"; gene_id "file_1_file_1_jg6760";
dsimWXD1_3	AUGUSTUS	exon	28104711	28104920	.	+	.	transcript_id "file_1_file_1_jg6760.t1"; gene_id "file_1_file_1_jg6760";
dsimWXD1_3	AUGUSTUS	intron	28104921	28104982	.	+	.	transcript_id "file_1_file_1_jg6760.t1"; gene_id "file_1_file_1_jg6760";
dsimWXD1_3	AUGUSTUS	transcript	28104519	28105252	.	+	.	transcript_id "file_1_file_1_jg6760.t1"; gene_id "file_1_file_1_jg6760"
dsimWXD1_3	AUGUSTUS	gene	28104519	28105252	.	+	.	jg6760
dsimWXD1_3	AUGUSTUS	CDS	28104983	28105252	1	+	0	transcript_id "file_1_file_1_jg6760.t1"; gene_id "file_1_file_1_jg6760";
dsimWXD1_3	AUGUSTUS	exon	28104983	28105252	.	+	.	transcript_id "file_1_file_1_jg6760.t1"; gene_id "file_1_file_1_jg6760";
dsimWXD1_3	AUGUSTUS	stop_codon	28105250	28105252	.	+	0	transcript_id "file_1_file_1_jg6760.t1"; gene_id "file_1_file_1_jg6760";
dsimWXD1_5	AUGUSTUS	stop_codon	14715073	14715075	.	-	0	transcript_id "file_1_file_1_jg8525.t1"; gene_id "file_1_file_1_jg8525";
dsimWXD1_5	AUGUSTUS	CDS	14715073	14715282	1	-	0	transcript_id "file_1_file_1_jg8525.t1"; gene_id "file_1_file_1_jg8525";
dsimWXD1_5	AUGUSTUS	exon	14715073	14715282	.	-	.	transcript_id "file_1_file_1_jg8525.t1"; gene_id "file_1_file_1_jg8525";
dsimWXD1_5	AUGUSTUS	intron	14715283	14715347	.	-	.	transcript_id "file_1_file_1_jg8525.t1"; gene_id "file_1_file_1_jg8525";
dsimWXD1_5	AUGUSTUS	CDS	14715348	14715509	1	-	0	transcript_id "file_1_file_1_jg8525.t1"; gene_id "file_1_file_1_jg8525";
dsimWXD1_5	AUGUSTUS	exon	14715348	14715509	.	-	.	transcript_id "file_1_file_1_jg8525.t1"; gene_id "file_1_file_1_jg8525";
dsimWXD1_5	AUGUSTUS	intron	14715510	14715587	.	-	.	transcript_id "file_1_file_1_jg8525.t1"; gene_id "file_1_file_1_jg8525";
dsimWXD1_5	AUGUSTUS	transcript	14715073	14715698	.	-	.	transcript_id "file_1_file_1_jg8525.t1"; gene_id "file_1_file_1_jg8525"
dsimWXD1_5	AUGUSTUS	gene	14715073	14715698	.	-	.	jg8525
dsimWXD1_5	AUGUSTUS	CDS	14715588	14715698	1	-	0	transcript_id "file_1_file_1_jg8525.t1"; gene_id "file_1_file_1_jg8525";
dsimWXD1_5	AUGUSTUS	exon	14715588	14715698	.	-	.	transcript_id "file_1_file_1_jg8525.t1"; gene_id "file_1_file_1_jg8525";
dsimWXD1_5	AUGUSTUS	start_codon	14715696	14715698	.	-	0	transcript_id "file_1_file_1_jg8525.t1"; gene_id "file_1_file_1_jg8525";
dsimWXD1_0	AUGUSTUS	start_codon	21067002	21067004	.	+	0	transcript_id "file_1_file_1_jg2893.t1"; gene_id "file_1_file_1_jg2893";
dsimWXD1_0	AUGUSTUS	CDS	21067002	21067211	1	+	0	transcript_id "file_1_file_1_jg2893.t1"; gene_id "file_1_file_1_jg2893";
dsimWXD1_0	AUGUSTUS	exon	21067002	21067211	.	+	.	transcript_id "file_1_file_1_jg2893.t1"; gene_id "file_1_file_1_jg2893";
dsimWXD1_0	AUGUSTUS	intron	21067212	21067271	.	+	.	transcript_id "file_1_file_1_jg2893.t1"; gene_id "file_1_file_1_jg2893";
dsimWXD1_0	AUGUSTUS	CDS	21067272	21067530	1	+	0	transcript_id "file_1_file_1_jg2893.t1"; gene_id "file_1_file_1_jg2893";
dsimWXD1_0	AUGUSTUS	exon	21067272	21067530	.	+	.	transcript_id "file_1_file_1_jg2893.t1"; gene_id "file_1_file_1_jg2893";
dsimWXD1_0	AUGUSTUS	intron	21067531	21067720	.	+	.	transcript_id "file_1_file_1_jg2893.t1"; gene_id "file_1_file_1_jg2893";
dsimWXD1_0	AUGUSTUS	transcript	21067002	21068811	.	+	.	transcript_id "file_1_file_1_jg2893.t1"; gene_id "file_1_file_1_jg2893"
dsimWXD1_0	AUGUSTUS	gene	21067002	21068811	.	+	.	jg2893
dsimWXD1_0	AUGUSTUS	CDS	21067721	21068811	1	+	2	transcript_id "file_1_file_1_jg2893.t1"; gene_id "file_1_file_1_jg2893";
dsimWXD1_0	AUGUSTUS	exon	21067721	21068811	.	+	.	transcript_id "file_1_file_1_jg2893.t1"; gene_id "file_1_file_1_jg2893";
dsimWXD1_0	AUGUSTUS	stop_codon	21068809	21068811	.	+	0	transcript_id "file_1_file_1_jg2893.t1"; gene_id "file_1_file_1_jg2893";
dsimWXD1_1	AUGUSTUS	start_codon	10554352	10554354	.	+	0	transcript_id "file_1_file_1_jg10612.t1"; gene_id "file_1_file_1_jg10612";
dsimWXD1_1	AUGUSTUS	CDS	10554352	10554769	1	+	0	transcript_id "file_1_file_1_jg10612.t1"; gene_id "file_1_file_1_jg10612";
dsimWXD1_1	AUGUSTUS	exon	10554352	10554769	.	+	.	transcript_id "file_1_file_1_jg10612.t1"; gene_id "file_1_file_1_jg10612";
dsimWXD1_1	AUGUSTUS	intron	10554770	10554921	.	+	.	transcript_id "file_1_file_1_jg10612.t1"; gene_id "file_1_file_1_jg10612";
dsimWXD1_1	AUGUSTUS	transcript	10554352	10555907	.	+	.	transcript_id "file_1_file_1_jg10612.t1"; gene_id "file_1_file_1_jg10612"
dsimWXD1_1	AUGUSTUS	gene	10554352	10555907	.	+	.	jg10612
dsimWXD1_1	AUGUSTUS	CDS	10554922	10555907	1	+	2	transcript_id "file_1_file_1_jg10612.t1"; gene_id "file_1_file_1_jg10612";
dsimWXD1_1	AUGUSTUS	exon	10554922	10555907	.	+	.	transcript_id "file_1_file_1_jg10612.t1"; gene_id "file_1_file_1_jg10612";
dsimWXD1_1	AUGUSTUS	stop_codon	10555905	10555907	.	+	0	transcript_id "file_1_file_1_jg10612.t1"; gene_id "file_1_file_1_jg10612";
dsimWXD1_5	GeneMark.hmm	start_codon	1853211	1853213	.	+	0	gene_id "file_1_file_2_13662_g"; transcript_id "file_1_file_2_13662_t"; count "file_1_file_2_1_1";
dsimWXD1_5	GeneMark.hmm	CDS	1853211	1853863	.	+	0	gene_id "file_1_file_2_13662_g"; transcript_id "file_1_file_2_13662_t"; evidence "file_1_file_2_0_1"; cds_type "file_1_file_2_Initial"; count "file_1_file_2_1_3"; anchored "file_1_file_2_1_1";
dsimWXD1_5	GeneMark.hmm	exon	1853211	1853863	0	+	.	gene_id "file_1_file_2_13662_g"; transcript_id "file_1_file_2_13662_t"; evidence "file_1_file_2_0_1"; cds_type "file_1_file_2_Initial"; count "file_1_file_2_1_3"; anchored "file_1_file_2_1_1";
dsimWXD1_5	GeneMark.hmm	CDS	1854370	1854993	.	+	1	gene_id "file_1_file_2_13662_g"; transcript_id "file_1_file_2_13662_t"; evidence "file_1_file_2_1_1"; cds_type "file_1_file_2_Internal"; count "file_1_file_2_2_3"; anchored "file_1_file_2_1_1";
dsimWXD1_5	GeneMark.hmm	exon	1854370	1854993	0	+	.	gene_id "file_1_file_2_13662_g"; transcript_id "file_1_file_2_13662_t"; evidence "file_1_file_2_1_1"; cds_type "file_1_file_2_Internal"; count "file_1_file_2_2_3"; anchored "file_1_file_2_1_1";
dsimWXD1_5	GeneMark.hmm	CDS	1855057	1855498	.	+	1	gene_id "file_1_file_2_13662_g"; transcript_id "file_1_file_2_13662_t"; evidence "file_1_file_2_1_1"; cds_type "file_1_file_2_Terminal"; count "file_1_file_2_3_3"; anchored "file_1_file_2_1_1";
dsimWXD1_5	GeneMark.hmm	exon	1855057	1855498	0	+	.	gene_id "file_1_file_2_13662_g"; transcript_id "file_1_file_2_13662_t"; evidence "file_1_file_2_1_1"; cds_type "file_1_file_2_Terminal"; count "file_1_file_2_3_3"; anchored "file_1_file_2_1_1";
dsimWXD1_5	GeneMark.hmm	stop_codon	1855496	1855498	.	+	0	gene_id "file_1_file_2_13662_g"; transcript_id "file_1_file_2_13662_t"; count "file_1_file_2_1_1";
dsimWXD1_3	AUGUSTUS	start_codon	15463118	15463120	.	+	0	transcript_id "file_1_file_1_jg5033.t1"; gene_id "file_1_file_1_jg5033";
dsimWXD1_3	AUGUSTUS	CDS	15463118	15463373	1	+	0	transcript_id "file_1_file_1_jg5033.t1"; gene_id "file_1_file_1_jg5033";
dsimWXD1_3	AUGUSTUS	exon	15463118	15463373	.	+	.	transcript_id "file_1_file_1_jg5033.t1"; gene_id "file_1_file_1_jg5033";
dsimWXD1_3	AUGUSTUS	intron	15463374	15463610	.	+	.	transcript_id "file_1_file_1_jg5033.t1"; gene_id "file_1_file_1_jg5033";
dsimWXD1_3	AUGUSTUS	transcript	15463118	15464977	.	+	.	transcript_id "file_1_file_1_jg5033.t1"; gene_id "file_1_file_1_jg5033"
dsimWXD1_3	AUGUSTUS	gene	15463118	15464977	.	+	.	jg5033
dsimWXD1_3	AUGUSTUS	CDS	15463611	15464977	0.98	+	2	transcript_id "file_1_file_1_jg5033.t1"; gene_id "file_1_file_1_jg5033";
dsimWXD1_3	AUGUSTUS	exon	15463611	15464977	.	+	.	transcript_id "file_1_file_1_jg5033.t1"; gene_id "file_1_file_1_jg5033";
dsimWXD1_3	AUGUSTUS	stop_codon	15464975	15464977	.	+	0	transcript_id "file_1_file_1_jg5033.t1"; gene_id "file_1_file_1_jg5033";
dsimWXD1_1	AUGUSTUS	start_codon	13037500	13037502	.	+	0	transcript_id "file_1_file_1_jg10984.t1"; gene_id "file_1_file_1_jg10984";
dsimWXD1_1	AUGUSTUS	CDS	13037500	13037652	1	+	0	transcript_id "file_1_file_1_jg10984.t1"; gene_id "file_1_file_1_jg10984";
dsimWXD1_1	AUGUSTUS	exon	13037500	13037652	.	+	.	transcript_id "file_1_file_1_jg10984.t1"; gene_id "file_1_file_1_jg10984";
dsimWXD1_1	AUGUSTUS	intron	13037653	13037708	.	+	.	transcript_id "file_1_file_1_jg10984.t1"; gene_id "file_1_file_1_jg10984";
dsimWXD1_1	AUGUSTUS	CDS	13037709	13037844	1	+	0	transcript_id "file_1_file_1_jg10984.t1"; gene_id "file_1_file_1_jg10984";
dsimWXD1_1	AUGUSTUS	exon	13037709	13037844	.	+	.	transcript_id "file_1_file_1_jg10984.t1"; gene_id "file_1_file_1_jg10984";
dsimWXD1_1	AUGUSTUS	intron	13037845	13037900	.	+	.	transcript_id "file_1_file_1_jg10984.t1"; gene_id "file_1_file_1_jg10984";
dsimWXD1_1	AUGUSTUS	CDS	13037901	13038190	1	+	2	transcript_id "file_1_file_1_jg10984.t1"; gene_id "file_1_file_1_jg10984";
dsimWXD1_1	AUGUSTUS	exon	13037901	13038190	.	+	.	transcript_id "file_1_file_1_jg10984.t1"; gene_id "file_1_file_1_jg10984";
dsimWXD1_1	AUGUSTUS	intron	13038191	13038384	.	+	.	transcript_id "file_1_file_1_jg10984.t1"; gene_id "file_1_file_1_jg10984";
dsimWXD1_1	AUGUSTUS	CDS	13038385	13040178	1	+	0	transcript_id "file_1_file_1_jg10984.t1"; gene_id "file_1_file_1_jg10984";
dsimWXD1_1	AUGUSTUS	exon	13038385	13040178	.	+	.	transcript_id "file_1_file_1_jg10984.t1"; gene_id "file_1_file_1_jg10984";
dsimWXD1_1	AUGUSTUS	intron	13040179	13040239	.	+	.	transcript_id "file_1_file_1_jg10984.t1"; gene_id "file_1_file_1_jg10984";
dsimWXD1_1	AUGUSTUS	transcript	13037500	13040416	.	+	.	transcript_id "file_1_file_1_jg10984.t1"; gene_id "file_1_file_1_jg10984"
dsimWXD1_1	AUGUSTUS	gene	13037500	13040416	.	+	.	jg10984
dsimWXD1_1	AUGUSTUS	CDS	13040240	13040416	1	+	0	transcript_id "file_1_file_1_jg10984.t1"; gene_id "file_1_file_1_jg10984";
dsimWXD1_1	AUGUSTUS	exon	13040240	13040416	.	+	.	transcript_id "file_1_file_1_jg10984.t1"; gene_id "file_1_file_1_jg10984";
dsimWXD1_1	AUGUSTUS	stop_codon	13040414	13040416	.	+	0	transcript_id "file_1_file_1_jg10984.t1"; gene_id "file_1_file_1_jg10984";
dsimWXD1_3	AUGUSTUS	stop_codon	1216226	1216228	.	-	0	transcript_id "file_1_file_1_jg3239.t1"; gene_id "file_1_file_1_jg3239";
dsimWXD1_3	AUGUSTUS	CDS	1216226	1216960	1	-	0	transcript_id "file_1_file_1_jg3239.t1"; gene_id "file_1_file_1_jg3239";
dsimWXD1_3	AUGUSTUS	exon	1216226	1216960	.	-	.	transcript_id "file_1_file_1_jg3239.t1"; gene_id "file_1_file_1_jg3239";
dsimWXD1_3	AUGUSTUS	transcript	1216226	1216960	.	-	.	transcript_id "file_1_file_1_jg3239.t1"; gene_id "file_1_file_1_jg3239"
dsimWXD1_3	AUGUSTUS	gene	1216226	1216960	.	-	.	jg3239
dsimWXD1_3	AUGUSTUS	start_codon	1216958	1216960	.	-	0	transcript_id "file_1_file_1_jg3239.t1"; gene_id "file_1_file_1_jg3239";
dsimWXD1_37	AUGUSTUS	stop_codon	4187	4189	.	-	0	transcript_id "file_1_file_1_jg15585.t2"; gene_id "file_1_file_1_jg15585";
dsimWXD1_37	AUGUSTUS	CDS	4187	4494	0.97	-	2	transcript_id "file_1_file_1_jg15585.t2"; gene_id "file_1_file_1_jg15585";
dsimWXD1_37	AUGUSTUS	exon	4187	4494	.	-	.	transcript_id "file_1_file_1_jg15585.t2"; gene_id "file_1_file_1_jg15585";
dsimWXD1_37	AUGUSTUS	intron	4495	5973	.	-	.	transcript_id "file_1_file_1_jg15585.t2"; gene_id "file_1_file_1_jg15585";
dsimWXD1_37	AUGUSTUS	CDS	5974	5994	1	-	2	transcript_id "file_1_file_1_jg15585.t2"; gene_id "file_1_file_1_jg15585";
dsimWXD1_37	AUGUSTUS	exon	5974	5994	.	-	.	transcript_id "file_1_file_1_jg15585.t2"; gene_id "file_1_file_1_jg15585";
dsimWXD1_37	AUGUSTUS	intron	5995	8997	.	-	.	transcript_id "file_1_file_1_jg15585.t2"; gene_id "file_1_file_1_jg15585";
dsimWXD1_37	AUGUSTUS	CDS	8998	9039	1	-	2	transcript_id "file_1_file_1_jg15585.t2"; gene_id "file_1_file_1_jg15585";
dsimWXD1_37	AUGUSTUS	exon	8998	9039	.	-	.	transcript_id "file_1_file_1_jg15585.t2"; gene_id "file_1_file_1_jg15585";
dsimWXD1_37	AUGUSTUS	intron	9040	9820	.	-	.	transcript_id "file_1_file_1_jg15585.t2"; gene_id "file_1_file_1_jg15585";
dsimWXD1_37	AUGUSTUS	CDS	9821	9875	1	-	0	transcript_id "file_1_file_1_jg15585.t2"; gene_id "file_1_file_1_jg15585";
dsimWXD1_37	AUGUSTUS	exon	9821	9875	.	-	.	transcript_id "file_1_file_1_jg15585.t2"; gene_id "file_1_file_1_jg15585";
dsimWXD1_37	AUGUSTUS	intron	9876	10862	.	-	.	transcript_id "file_1_file_1_jg15585.t2"; gene_id "file_1_file_1_jg15585";
dsimWXD1_37	AUGUSTUS	CDS	10863	10955	1	-	0	transcript_id "file_1_file_1_jg15585.t2"; gene_id "file_1_file_1_jg15585";
dsimWXD1_37	AUGUSTUS	exon	10863	10955	.	-	.	transcript_id "file_1_file_1_jg15585.t2"; gene_id "file_1_file_1_jg15585";
dsimWXD1_37	AUGUSTUS	intron	10956	11770	.	-	.	transcript_id "file_1_file_1_jg15585.t2"; gene_id "file_1_file_1_jg15585";
dsimWXD1_37	AUGUSTUS	CDS	11771	11824	1	-	0	transcript_id "file_1_file_1_jg15585.t2"; gene_id "file_1_file_1_jg15585";
dsimWXD1_37	AUGUSTUS	exon	11771	11824	.	-	.	transcript_id "file_1_file_1_jg15585.t2"; gene_id "file_1_file_1_jg15585";
dsimWXD1_37	AUGUSTUS	intron	11825	12114	.	-	.	transcript_id "file_1_file_1_jg15585.t2"; gene_id "file_1_file_1_jg15585";
dsimWXD1_37	AUGUSTUS	transcript	4187	12123	.	-	.	transcript_id "file_1_file_1_jg15585.t2"; gene_id "file_1_file_1_jg15585"
dsimWXD1_37	AUGUSTUS	CDS	12115	12123	0.92	-	0	transcript_id "file_1_file_1_jg15585.t2"; gene_id "file_1_file_1_jg15585";
dsimWXD1_37	AUGUSTUS	exon	12115	12123	.	-	.	transcript_id "file_1_file_1_jg15585.t2"; gene_id "file_1_file_1_jg15585";
dsimWXD1_37	AUGUSTUS	start_codon	12121	12123	.	-	0	transcript_id "file_1_file_1_jg15585.t2"; gene_id "file_1_file_1_jg15585";
dsimWXD1_5	AUGUSTUS	start_codon	13735620	13735622	.	+	0	transcript_id "file_1_file_1_jg8437.t1"; gene_id "file_1_file_1_jg8437";
dsimWXD1_5	AUGUSTUS	CDS	13735620	13736626	1	+	0	transcript_id "file_1_file_1_jg8437.t1"; gene_id "file_1_file_1_jg8437";
dsimWXD1_5	AUGUSTUS	exon	13735620	13736626	.	+	.	transcript_id "file_1_file_1_jg8437.t1"; gene_id "file_1_file_1_jg8437";
dsimWXD1_5	AUGUSTUS	intron	13736627	13736689	.	+	.	transcript_id "file_1_file_1_jg8437.t1"; gene_id "file_1_file_1_jg8437";
dsimWXD1_5	AUGUSTUS	transcript	13735620	13737287	.	+	.	transcript_id "file_1_file_1_jg8437.t1"; gene_id "file_1_file_1_jg8437"
dsimWXD1_5	AUGUSTUS	gene	13735620	13737287	.	+	.	jg8437
dsimWXD1_5	AUGUSTUS	CDS	13736690	13737287	1	+	1	transcript_id "file_1_file_1_jg8437.t1"; gene_id "file_1_file_1_jg8437";
dsimWXD1_5	AUGUSTUS	exon	13736690	13737287	.	+	.	transcript_id "file_1_file_1_jg8437.t1"; gene_id "file_1_file_1_jg8437";
dsimWXD1_5	AUGUSTUS	stop_codon	13737285	13737287	.	+	0	transcript_id "file_1_file_1_jg8437.t1"; gene_id "file_1_file_1_jg8437";
dsimWXD1_1	AUGUSTUS	stop_codon	5099335	5099337	.	-	0	transcript_id "file_1_file_1_jg9747.t1"; gene_id "file_1_file_1_jg9747";
dsimWXD1_1	AUGUSTUS	CDS	5099335	5099562	1	-	0	transcript_id "file_1_file_1_jg9747.t1"; gene_id "file_1_file_1_jg9747";
dsimWXD1_1	AUGUSTUS	exon	5099335	5099562	.	-	.	transcript_id "file_1_file_1_jg9747.t1"; gene_id "file_1_file_1_jg9747";
dsimWXD1_1	AUGUSTUS	intron	5099563	5099620	.	-	.	transcript_id "file_1_file_1_jg9747.t1"; gene_id "file_1_file_1_jg9747";
dsimWXD1_1	AUGUSTUS	CDS	5099621	5099827	1	-	0	transcript_id "file_1_file_1_jg9747.t1"; gene_id "file_1_file_1_jg9747";
dsimWXD1_1	AUGUSTUS	exon	5099621	5099827	.	-	.	transcript_id "file_1_file_1_jg9747.t1"; gene_id "file_1_file_1_jg9747";
dsimWXD1_1	AUGUSTUS	intron	5099828	5100558	.	-	.	transcript_id "file_1_file_1_jg9747.t1"; gene_id "file_1_file_1_jg9747";
dsimWXD1_1	AUGUSTUS	CDS	5100559	5100852	1	-	0	transcript_id "file_1_file_1_jg9747.t1"; gene_id "file_1_file_1_jg9747";
dsimWXD1_1	AUGUSTUS	exon	5100559	5100852	.	-	.	transcript_id "file_1_file_1_jg9747.t1"; gene_id "file_1_file_1_jg9747";
dsimWXD1_1	AUGUSTUS	intron	5100853	5100917	.	-	.	transcript_id "file_1_file_1_jg9747.t1"; gene_id "file_1_file_1_jg9747";
dsimWXD1_1	AUGUSTUS	CDS	5100918	5101331	1	-	0	transcript_id "file_1_file_1_jg9747.t1"; gene_id "file_1_file_1_jg9747";
dsimWXD1_1	AUGUSTUS	exon	5100918	5101331	.	-	.	transcript_id "file_1_file_1_jg9747.t1"; gene_id "file_1_file_1_jg9747";
dsimWXD1_1	AUGUSTUS	intron	5101332	5101389	.	-	.	transcript_id "file_1_file_1_jg9747.t1"; gene_id "file_1_file_1_jg9747";
dsimWXD1_1	AUGUSTUS	CDS	5101390	5101656	1	-	0	transcript_id "file_1_file_1_jg9747.t1"; gene_id "file_1_file_1_jg9747";
dsimWXD1_1	AUGUSTUS	exon	5101390	5101656	.	-	.	transcript_id "file_1_file_1_jg9747.t1"; gene_id "file_1_file_1_jg9747";
dsimWXD1_1	AUGUSTUS	intron	5101657	5103007	.	-	.	transcript_id "file_1_file_1_jg9747.t1"; gene_id "file_1_file_1_jg9747";
dsimWXD1_1	AUGUSTUS	transcript	5099335	5103205	.	-	.	transcript_id "file_1_file_1_jg9747.t1"; gene_id "file_1_file_1_jg9747"
dsimWXD1_1	AUGUSTUS	gene	5099335	5103205	.	-	.	jg9747
dsimWXD1_1	AUGUSTUS	CDS	5103008	5103205	1	-	0	transcript_id "file_1_file_1_jg9747.t1"; gene_id "file_1_file_1_jg9747";
dsimWXD1_1	AUGUSTUS	exon	5103008	5103205	.	-	.	transcript_id "file_1_file_1_jg9747.t1"; gene_id "file_1_file_1_jg9747";
dsimWXD1_1	AUGUSTUS	start_codon	5103203	5103205	.	-	0	transcript_id "file_1_file_1_jg9747.t1"; gene_id "file_1_file_1_jg9747";
dsimWXD1_1	AUGUSTUS	start_codon	20658879	20658881	.	+	0	transcript_id "file_1_file_1_jg12047.t1"; gene_id "file_1_file_1_jg12047";
dsimWXD1_1	AUGUSTUS	CDS	20658879	20661417	1	+	0	transcript_id "file_1_file_1_jg12047.t1"; gene_id "file_1_file_1_jg12047";
dsimWXD1_1	AUGUSTUS	exon	20658879	20661417	.	+	.	transcript_id "file_1_file_1_jg12047.t1"; gene_id "file_1_file_1_jg12047";
dsimWXD1_1	AUGUSTUS	intron	20661418	20661474	.	+	.	transcript_id "file_1_file_1_jg12047.t1"; gene_id "file_1_file_1_jg12047";
dsimWXD1_1	AUGUSTUS	CDS	20661475	20661596	1	+	2	transcript_id "file_1_file_1_jg12047.t1"; gene_id "file_1_file_1_jg12047";
dsimWXD1_1	AUGUSTUS	exon	20661475	20661596	.	+	.	transcript_id "file_1_file_1_jg12047.t1"; gene_id "file_1_file_1_jg12047";
dsimWXD1_1	AUGUSTUS	intron	20661597	20661657	.	+	.	transcript_id "file_1_file_1_jg12047.t1"; gene_id "file_1_file_1_jg12047";
dsimWXD1_1	AUGUSTUS	CDS	20661658	20662022	1	+	0	transcript_id "file_1_file_1_jg12047.t1"; gene_id "file_1_file_1_jg12047";
dsimWXD1_1	AUGUSTUS	exon	20661658	20662022	.	+	.	transcript_id "file_1_file_1_jg12047.t1"; gene_id "file_1_file_1_jg12047";
dsimWXD1_1	AUGUSTUS	intron	20662023	20662142	.	+	.	transcript_id "file_1_file_1_jg12047.t1"; gene_id "file_1_file_1_jg12047";
dsimWXD1_1	AUGUSTUS	CDS	20662143	20662232	1	+	1	transcript_id "file_1_file_1_jg12047.t1"; gene_id "file_1_file_1_jg12047";
dsimWXD1_1	AUGUSTUS	exon	20662143	20662232	.	+	.	transcript_id "file_1_file_1_jg12047.t1"; gene_id "file_1_file_1_jg12047";
dsimWXD1_1	AUGUSTUS	intron	20662233	20662338	.	+	.	transcript_id "file_1_file_1_jg12047.t1"; gene_id "file_1_file_1_jg12047";
dsimWXD1_1	AUGUSTUS	CDS	20662339	20662418	1	+	1	transcript_id "file_1_file_1_jg12047.t1"; gene_id "file_1_file_1_jg12047";
dsimWXD1_1	AUGUSTUS	exon	20662339	20662418	.	+	.	transcript_id "file_1_file_1_jg12047.t1"; gene_id "file_1_file_1_jg12047";
dsimWXD1_1	AUGUSTUS	intron	20662419	20662615	.	+	.	transcript_id "file_1_file_1_jg12047.t1"; gene_id "file_1_file_1_jg12047";
dsimWXD1_1	AUGUSTUS	transcript	20658879	20662824	.	+	.	transcript_id "file_1_file_1_jg12047.t1"; gene_id "file_1_file_1_jg12047"
dsimWXD1_1	AUGUSTUS	gene	20658879	20662824	.	+	.	jg12047
dsimWXD1_1	AUGUSTUS	CDS	20662616	20662824	0.94	+	2	transcript_id "file_1_file_1_jg12047.t1"; gene_id "file_1_file_1_jg12047";
dsimWXD1_1	AUGUSTUS	exon	20662616	20662824	.	+	.	transcript_id "file_1_file_1_jg12047.t1"; gene_id "file_1_file_1_jg12047";
dsimWXD1_1	AUGUSTUS	stop_codon	20662822	20662824	.	+	0	transcript_id "file_1_file_1_jg12047.t1"; gene_id "file_1_file_1_jg12047";
dsimWXD1_5	AUGUSTUS	stop_codon	790230	790232	.	-	0	transcript_id "file_1_file_1_jg6992.t1"; gene_id "file_1_file_1_jg6992";
dsimWXD1_5	AUGUSTUS	CDS	790230	791318	1	-	0	transcript_id "file_1_file_1_jg6992.t1"; gene_id "file_1_file_1_jg6992";
dsimWXD1_5	AUGUSTUS	exon	790230	791318	.	-	.	transcript_id "file_1_file_1_jg6992.t1"; gene_id "file_1_file_1_jg6992";
dsimWXD1_5	AUGUSTUS	transcript	790230	791318	.	-	.	transcript_id "file_1_file_1_jg6992.t1"; gene_id "file_1_file_1_jg6992"
dsimWXD1_5	AUGUSTUS	gene	790230	791318	.	-	.	jg6992
dsimWXD1_5	AUGUSTUS	start_codon	791316	791318	.	-	0	transcript_id "file_1_file_1_jg6992.t1"; gene_id "file_1_file_1_jg6992";
dsimWXD1_3	AUGUSTUS	start_codon	10292118	10292120	.	+	0	transcript_id "file_1_file_1_jg4346.t2"; gene_id "file_1_file_1_jg4346";
dsimWXD1_3	AUGUSTUS	CDS	10292118	10292173	1	+	0	transcript_id "file_1_file_1_jg4346.t2"; gene_id "file_1_file_1_jg4346";
dsimWXD1_3	AUGUSTUS	exon	10292118	10292173	.	+	.	transcript_id "file_1_file_1_jg4346.t2"; gene_id "file_1_file_1_jg4346";
dsimWXD1_3	AUGUSTUS	intron	10292174	10303160	.	+	.	transcript_id "file_1_file_1_jg4346.t2"; gene_id "file_1_file_1_jg4346";
dsimWXD1_3	AUGUSTUS	CDS	10303161	10303351	1	+	1	transcript_id "file_1_file_1_jg4346.t2"; gene_id "file_1_file_1_jg4346";
dsimWXD1_3	AUGUSTUS	exon	10303161	10303351	.	+	.	transcript_id "file_1_file_1_jg4346.t2"; gene_id "file_1_file_1_jg4346";
dsimWXD1_3	AUGUSTUS	intron	10303352	10310002	.	+	.	transcript_id "file_1_file_1_jg4346.t2"; gene_id "file_1_file_1_jg4346";
dsimWXD1_3	AUGUSTUS	CDS	10310003	10310127	1	+	2	transcript_id "file_1_file_1_jg4346.t2"; gene_id "file_1_file_1_jg4346";
dsimWXD1_3	AUGUSTUS	exon	10310003	10310127	.	+	.	transcript_id "file_1_file_1_jg4346.t2"; gene_id "file_1_file_1_jg4346";
dsimWXD1_3	AUGUSTUS	intron	10310128	10314374	.	+	.	transcript_id "file_1_file_1_jg4346.t2"; gene_id "file_1_file_1_jg4346";
dsimWXD1_3	AUGUSTUS	CDS	10314375	10314464	1	+	0	transcript_id "file_1_file_1_jg4346.t2"; gene_id "file_1_file_1_jg4346";
dsimWXD1_3	AUGUSTUS	exon	10314375	10314464	.	+	.	transcript_id "file_1_file_1_jg4346.t2"; gene_id "file_1_file_1_jg4346";
dsimWXD1_3	AUGUSTUS	intron	10314465	10315595	.	+	.	transcript_id "file_1_file_1_jg4346.t2"; gene_id "file_1_file_1_jg4346";
dsimWXD1_3	AUGUSTUS	CDS	10315596	10316100	1	+	0	transcript_id "file_1_file_1_jg4346.t2"; gene_id "file_1_file_1_jg4346";
dsimWXD1_3	AUGUSTUS	exon	10315596	10316100	.	+	.	transcript_id "file_1_file_1_jg4346.t2"; gene_id "file_1_file_1_jg4346";
dsimWXD1_3	AUGUSTUS	intron	10316101	10316165	.	+	.	transcript_id "file_1_file_1_jg4346.t2"; gene_id "file_1_file_1_jg4346";
dsimWXD1_3	AUGUSTUS	CDS	10316166	10316998	1	+	2	transcript_id "file_1_file_1_jg4346.t2"; gene_id "file_1_file_1_jg4346";
dsimWXD1_3	AUGUSTUS	exon	10316166	10316998	.	+	.	transcript_id "file_1_file_1_jg4346.t2"; gene_id "file_1_file_1_jg4346";
dsimWXD1_3	AUGUSTUS	intron	10316999	10317100	.	+	.	transcript_id "file_1_file_1_jg4346.t2"; gene_id "file_1_file_1_jg4346";
dsimWXD1_3	AUGUSTUS	CDS	10317101	10317820	1	+	0	transcript_id "file_1_file_1_jg4346.t2"; gene_id "file_1_file_1_jg4346";
dsimWXD1_3	AUGUSTUS	exon	10317101	10317820	.	+	.	transcript_id "file_1_file_1_jg4346.t2"; gene_id "file_1_file_1_jg4346";
dsimWXD1_3	AUGUSTUS	intron	10317821	10318111	.	+	.	transcript_id "file_1_file_1_jg4346.t2"; gene_id "file_1_file_1_jg4346";
dsimWXD1_3	AUGUSTUS	transcript	10292118	10318648	.	+	.	transcript_id "file_1_file_1_jg4346.t2"; gene_id "file_1_file_1_jg4346"
dsimWXD1_3	AUGUSTUS	CDS	10318112	10318648	1	+	0	transcript_id "file_1_file_1_jg4346.t2"; gene_id "file_1_file_1_jg4346";
dsimWXD1_3	AUGUSTUS	exon	10318112	10318648	.	+	.	transcript_id "file_1_file_1_jg4346.t2"; gene_id "file_1_file_1_jg4346";
dsimWXD1_3	AUGUSTUS	stop_codon	10318646	10318648	.	+	0	transcript_id "file_1_file_1_jg4346.t2"; gene_id "file_1_file_1_jg4346";
dsimWXD1_1	AUGUSTUS	start_codon	5510507	5510509	.	+	0	transcript_id "file_1_file_1_jg9813.t1"; gene_id "file_1_file_1_jg9813";
dsimWXD1_1	AUGUSTUS	CDS	5510507	5510527	1	+	0	transcript_id "file_1_file_1_jg9813.t1"; gene_id "file_1_file_1_jg9813";
dsimWXD1_1	AUGUSTUS	exon	5510507	5510527	.	+	.	transcript_id "file_1_file_1_jg9813.t1"; gene_id "file_1_file_1_jg9813";
dsimWXD1_1	AUGUSTUS	intron	5510528	5510937	.	+	.	transcript_id "file_1_file_1_jg9813.t1"; gene_id "file_1_file_1_jg9813";
dsimWXD1_1	AUGUSTUS	CDS	5510938	5511117	1	+	0	transcript_id "file_1_file_1_jg9813.t1"; gene_id "file_1_file_1_jg9813";
dsimWXD1_1	AUGUSTUS	exon	5510938	5511117	.	+	.	transcript_id "file_1_file_1_jg9813.t1"; gene_id "file_1_file_1_jg9813";
dsimWXD1_1	AUGUSTUS	intron	5511118	5511181	.	+	.	transcript_id "file_1_file_1_jg9813.t1"; gene_id "file_1_file_1_jg9813";
dsimWXD1_1	AUGUSTUS	CDS	5511182	5511457	1	+	0	transcript_id "file_1_file_1_jg9813.t1"; gene_id "file_1_file_1_jg9813";
dsimWXD1_1	AUGUSTUS	exon	5511182	5511457	.	+	.	transcript_id "file_1_file_1_jg9813.t1"; gene_id "file_1_file_1_jg9813";
dsimWXD1_1	AUGUSTUS	intron	5511458	5511512	.	+	.	transcript_id "file_1_file_1_jg9813.t1"; gene_id "file_1_file_1_jg9813";
dsimWXD1_1	AUGUSTUS	transcript	5510507	5512025	.	+	.	transcript_id "file_1_file_1_jg9813.t1"; gene_id "file_1_file_1_jg9813"
dsimWXD1_1	AUGUSTUS	gene	5510507	5512025	.	+	.	jg9813
dsimWXD1_1	AUGUSTUS	CDS	5511513	5512025	1	+	0	transcript_id "file_1_file_1_jg9813.t1"; gene_id "file_1_file_1_jg9813";
dsimWXD1_1	AUGUSTUS	exon	5511513	5512025	.	+	.	transcript_id "file_1_file_1_jg9813.t1"; gene_id "file_1_file_1_jg9813";
dsimWXD1_1	AUGUSTUS	stop_codon	5512023	5512025	.	+	0	transcript_id "file_1_file_1_jg9813.t1"; gene_id "file_1_file_1_jg9813";
dsimWXD1_3	AUGUSTUS	start_codon	4011993	4011995	.	+	0	transcript_id "file_1_file_1_jg3602.t1"; gene_id "file_1_file_1_jg3602";
dsimWXD1_3	AUGUSTUS	CDS	4011993	4012104	1	+	0	transcript_id "file_1_file_1_jg3602.t1"; gene_id "file_1_file_1_jg3602";
dsimWXD1_3	AUGUSTUS	exon	4011993	4012104	.	+	.	transcript_id "file_1_file_1_jg3602.t1"; gene_id "file_1_file_1_jg3602";
dsimWXD1_3	AUGUSTUS	intron	4012105	4012188	.	+	.	transcript_id "file_1_file_1_jg3602.t1"; gene_id "file_1_file_1_jg3602";
dsimWXD1_3	AUGUSTUS	CDS	4012189	4012480	1	+	2	transcript_id "file_1_file_1_jg3602.t1"; gene_id "file_1_file_1_jg3602";
dsimWXD1_3	AUGUSTUS	exon	4012189	4012480	.	+	.	transcript_id "file_1_file_1_jg3602.t1"; gene_id "file_1_file_1_jg3602";
dsimWXD1_3	AUGUSTUS	intron	4012481	4012551	.	+	.	transcript_id "file_1_file_1_jg3602.t1"; gene_id "file_1_file_1_jg3602";
dsimWXD1_3	AUGUSTUS	transcript	4011993	4012858	.	+	.	transcript_id "file_1_file_1_jg3602.t1"; gene_id "file_1_file_1_jg3602"
dsimWXD1_3	AUGUSTUS	gene	4011993	4012858	.	+	.	jg3602
dsimWXD1_3	AUGUSTUS	CDS	4012552	4012858	1	+	1	transcript_id "file_1_file_1_jg3602.t1"; gene_id "file_1_file_1_jg3602";
dsimWXD1_3	AUGUSTUS	exon	4012552	4012858	.	+	.	transcript_id "file_1_file_1_jg3602.t1"; gene_id "file_1_file_1_jg3602";
dsimWXD1_3	AUGUSTUS	stop_codon	4012856	4012858	.	+	0	transcript_id "file_1_file_1_jg3602.t1"; gene_id "file_1_file_1_jg3602";
dsimWXD1_5	AUGUSTUS	start_codon	9893923	9893925	.	+	0	transcript_id "file_1_file_1_jg8000.t1"; gene_id "file_1_file_1_jg8000";
dsimWXD1_5	AUGUSTUS	CDS	9893923	9894047	0.63	+	0	transcript_id "file_1_file_1_jg8000.t1"; gene_id "file_1_file_1_jg8000";
dsimWXD1_5	AUGUSTUS	exon	9893923	9894047	.	+	.	transcript_id "file_1_file_1_jg8000.t1"; gene_id "file_1_file_1_jg8000";
dsimWXD1_5	AUGUSTUS	intron	9894048	9895090	.	+	.	transcript_id "file_1_file_1_jg8000.t1"; gene_id "file_1_file_1_jg8000";
dsimWXD1_5	AUGUSTUS	transcript	9893923	9895178	.	+	.	transcript_id "file_1_file_1_jg8000.t1"; gene_id "file_1_file_1_jg8000"
dsimWXD1_5	AUGUSTUS	gene	9893923	9895178	.	+	.	jg8000
dsimWXD1_5	AUGUSTUS	CDS	9895091	9895178	0.77	+	1	transcript_id "file_1_file_1_jg8000.t1"; gene_id "file_1_file_1_jg8000";
dsimWXD1_5	AUGUSTUS	exon	9895091	9895178	.	+	.	transcript_id "file_1_file_1_jg8000.t1"; gene_id "file_1_file_1_jg8000";
dsimWXD1_5	AUGUSTUS	stop_codon	9895176	9895178	.	+	0	transcript_id "file_1_file_1_jg8000.t1"; gene_id "file_1_file_1_jg8000";
dsimWXD1_3	AUGUSTUS	start_codon	10252354	10252356	.	+	0	transcript_id "file_1_file_1_jg4338.t1"; gene_id "file_1_file_1_jg4338";
dsimWXD1_3	AUGUSTUS	CDS	10252354	10252559	1	+	0	transcript_id "file_1_file_1_jg4338.t1"; gene_id "file_1_file_1_jg4338";
dsimWXD1_3	AUGUSTUS	exon	10252354	10252559	.	+	.	transcript_id "file_1_file_1_jg4338.t1"; gene_id "file_1_file_1_jg4338";
dsimWXD1_3	AUGUSTUS	intron	10252560	10252612	.	+	.	transcript_id "file_1_file_1_jg4338.t1"; gene_id "file_1_file_1_jg4338";
dsimWXD1_3	AUGUSTUS	CDS	10252613	10252752	1	+	1	transcript_id "file_1_file_1_jg4338.t1"; gene_id "file_1_file_1_jg4338";
dsimWXD1_3	AUGUSTUS	exon	10252613	10252752	.	+	.	transcript_id "file_1_file_1_jg4338.t1"; gene_id "file_1_file_1_jg4338";
dsimWXD1_3	AUGUSTUS	intron	10252753	10252815	.	+	.	transcript_id "file_1_file_1_jg4338.t1"; gene_id "file_1_file_1_jg4338";
dsimWXD1_3	AUGUSTUS	CDS	10252816	10252964	1	+	2	transcript_id "file_1_file_1_jg4338.t1"; gene_id "file_1_file_1_jg4338";
dsimWXD1_3	AUGUSTUS	exon	10252816	10252964	.	+	.	transcript_id "file_1_file_1_jg4338.t1"; gene_id "file_1_file_1_jg4338";
dsimWXD1_3	AUGUSTUS	intron	10252965	10253021	.	+	.	transcript_id "file_1_file_1_jg4338.t1"; gene_id "file_1_file_1_jg4338";
dsimWXD1_3	AUGUSTUS	CDS	10253022	10253164	1	+	0	transcript_id "file_1_file_1_jg4338.t1"; gene_id "file_1_file_1_jg4338";
dsimWXD1_3	AUGUSTUS	exon	10253022	10253164	.	+	.	transcript_id "file_1_file_1_jg4338.t1"; gene_id "file_1_file_1_jg4338";
dsimWXD1_3	AUGUSTUS	intron	10253165	10253220	.	+	.	transcript_id "file_1_file_1_jg4338.t1"; gene_id "file_1_file_1_jg4338";
dsimWXD1_3	AUGUSTUS	CDS	10253221	10253307	1	+	1	transcript_id "file_1_file_1_jg4338.t1"; gene_id "file_1_file_1_jg4338";
dsimWXD1_3	AUGUSTUS	exon	10253221	10253307	.	+	.	transcript_id "file_1_file_1_jg4338.t1"; gene_id "file_1_file_1_jg4338";
dsimWXD1_3	AUGUSTUS	intron	10253308	10253371	.	+	.	transcript_id "file_1_file_1_jg4338.t1"; gene_id "file_1_file_1_jg4338";
dsimWXD1_3	AUGUSTUS	CDS	10253372	10254162	1	+	1	transcript_id "file_1_file_1_jg4338.t1"; gene_id "file_1_file_1_jg4338";
dsimWXD1_3	AUGUSTUS	exon	10253372	10254162	.	+	.	transcript_id "file_1_file_1_jg4338.t1"; gene_id "file_1_file_1_jg4338";
dsimWXD1_3	AUGUSTUS	intron	10254163	10254417	.	+	.	transcript_id "file_1_file_1_jg4338.t1"; gene_id "file_1_file_1_jg4338";
dsimWXD1_3	AUGUSTUS	CDS	10254418	10254534	1	+	2	transcript_id "file_1_file_1_jg4338.t1"; gene_id "file_1_file_1_jg4338";
dsimWXD1_3	AUGUSTUS	exon	10254418	10254534	.	+	.	transcript_id "file_1_file_1_jg4338.t1"; gene_id "file_1_file_1_jg4338";
dsimWXD1_3	AUGUSTUS	intron	10254535	10254601	.	+	.	transcript_id "file_1_file_1_jg4338.t1"; gene_id "file_1_file_1_jg4338";
dsimWXD1_3	AUGUSTUS	CDS	10254602	10255063	1	+	2	transcript_id "file_1_file_1_jg4338.t1"; gene_id "file_1_file_1_jg4338";
dsimWXD1_3	AUGUSTUS	exon	10254602	10255063	.	+	.	transcript_id "file_1_file_1_jg4338.t1"; gene_id "file_1_file_1_jg4338";
dsimWXD1_3	AUGUSTUS	intron	10255064	10255121	.	+	.	transcript_id "file_1_file_1_jg4338.t1"; gene_id "file_1_file_1_jg4338";
dsimWXD1_3	AUGUSTUS	CDS	10255122	10255707	1	+	2	transcript_id "file_1_file_1_jg4338.t1"; gene_id "file_1_file_1_jg4338";
dsimWXD1_3	AUGUSTUS	exon	10255122	10255707	.	+	.	transcript_id "file_1_file_1_jg4338.t1"; gene_id "file_1_file_1_jg4338";
dsimWXD1_3	AUGUSTUS	intron	10255708	10255774	.	+	.	transcript_id "file_1_file_1_jg4338.t1"; gene_id "file_1_file_1_jg4338";
dsimWXD1_3	AUGUSTUS	CDS	10255775	10255981	1	+	1	transcript_id "file_1_file_1_jg4338.t1"; gene_id "file_1_file_1_jg4338";
dsimWXD1_3	AUGUSTUS	exon	10255775	10255981	.	+	.	transcript_id "file_1_file_1_jg4338.t1"; gene_id "file_1_file_1_jg4338";
dsimWXD1_3	AUGUSTUS	intron	10255982	10256474	.	+	.	transcript_id "file_1_file_1_jg4338.t1"; gene_id "file_1_file_1_jg4338";
dsimWXD1_3	AUGUSTUS	transcript	10252354	10256790	.	+	.	transcript_id "file_1_file_1_jg4338.t1"; gene_id "file_1_file_1_jg4338"
dsimWXD1_3	AUGUSTUS	gene	10252354	10256790	.	+	.	jg4338
dsimWXD1_3	AUGUSTUS	CDS	10256475	10256790	1	+	1	transcript_id "file_1_file_1_jg4338.t1"; gene_id "file_1_file_1_jg4338";
dsimWXD1_3	AUGUSTUS	exon	10256475	10256790	.	+	.	transcript_id "file_1_file_1_jg4338.t1"; gene_id "file_1_file_1_jg4338";
dsimWXD1_3	AUGUSTUS	stop_codon	10256788	10256790	.	+	0	transcript_id "file_1_file_1_jg4338.t1"; gene_id "file_1_file_1_jg4338";
dsimWXD1_3	AUGUSTUS	stop_codon	14515624	14515626	.	-	0	transcript_id "file_1_file_1_jg4891.t1"; gene_id "file_1_file_1_jg4891";
dsimWXD1_3	AUGUSTUS	CDS	14515624	14515775	1	-	2	transcript_id "file_1_file_1_jg4891.t1"; gene_id "file_1_file_1_jg4891";
dsimWXD1_3	AUGUSTUS	exon	14515624	14515775	.	-	.	transcript_id "file_1_file_1_jg4891.t1"; gene_id "file_1_file_1_jg4891";
dsimWXD1_3	AUGUSTUS	intron	14515776	14515919	.	-	.	transcript_id "file_1_file_1_jg4891.t1"; gene_id "file_1_file_1_jg4891";
dsimWXD1_3	AUGUSTUS	CDS	14515920	14516025	1	-	0	transcript_id "file_1_file_1_jg4891.t1"; gene_id "file_1_file_1_jg4891";
dsimWXD1_3	AUGUSTUS	exon	14515920	14516025	.	-	.	transcript_id "file_1_file_1_jg4891.t1"; gene_id "file_1_file_1_jg4891";
dsimWXD1_3	AUGUSTUS	intron	14516026	14516104	.	-	.	transcript_id "file_1_file_1_jg4891.t1"; gene_id "file_1_file_1_jg4891";
dsimWXD1_3	AUGUSTUS	CDS	14516105	14516319	1	-	2	transcript_id "file_1_file_1_jg4891.t1"; gene_id "file_1_file_1_jg4891";
dsimWXD1_3	AUGUSTUS	exon	14516105	14516319	.	-	.	transcript_id "file_1_file_1_jg4891.t1"; gene_id "file_1_file_1_jg4891";
dsimWXD1_3	AUGUSTUS	intron	14516320	14516417	.	-	.	transcript_id "file_1_file_1_jg4891.t1"; gene_id "file_1_file_1_jg4891";
dsimWXD1_3	AUGUSTUS	CDS	14516418	14516655	1	-	0	transcript_id "file_1_file_1_jg4891.t1"; gene_id "file_1_file_1_jg4891";
dsimWXD1_3	AUGUSTUS	exon	14516418	14516655	.	-	.	transcript_id "file_1_file_1_jg4891.t1"; gene_id "file_1_file_1_jg4891";
dsimWXD1_3	AUGUSTUS	intron	14516656	14518589	.	-	.	transcript_id "file_1_file_1_jg4891.t1"; gene_id "file_1_file_1_jg4891";
dsimWXD1_3	AUGUSTUS	transcript	14515624	14519402	.	-	.	transcript_id "file_1_file_1_jg4891.t1"; gene_id "file_1_file_1_jg4891"
dsimWXD1_3	AUGUSTUS	gene	14515624	14519402	.	-	.	jg4891
dsimWXD1_3	AUGUSTUS	CDS	14518590	14519402	0.96	-	0	transcript_id "file_1_file_1_jg4891.t1"; gene_id "file_1_file_1_jg4891";
dsimWXD1_3	AUGUSTUS	exon	14518590	14519402	.	-	.	transcript_id "file_1_file_1_jg4891.t1"; gene_id "file_1_file_1_jg4891";
dsimWXD1_3	AUGUSTUS	start_codon	14519400	14519402	.	-	0	transcript_id "file_1_file_1_jg4891.t1"; gene_id "file_1_file_1_jg4891";
dsimWXD1_3	AUGUSTUS	stop_codon	21154123	21154125	.	-	0	transcript_id "file_1_file_1_jg5844.t1"; gene_id "file_1_file_1_jg5844";
dsimWXD1_3	AUGUSTUS	CDS	21154123	21154243	1	-	1	transcript_id "file_1_file_1_jg5844.t1"; gene_id "file_1_file_1_jg5844";
dsimWXD1_3	AUGUSTUS	exon	21154123	21154243	.	-	.	transcript_id "file_1_file_1_jg5844.t1"; gene_id "file_1_file_1_jg5844";
dsimWXD1_3	AUGUSTUS	intron	21154244	21154307	.	-	.	transcript_id "file_1_file_1_jg5844.t1"; gene_id "file_1_file_1_jg5844";
dsimWXD1_3	AUGUSTUS	CDS	21154308	21154564	1	-	0	transcript_id "file_1_file_1_jg5844.t1"; gene_id "file_1_file_1_jg5844";
dsimWXD1_3	AUGUSTUS	exon	21154308	21154564	.	-	.	transcript_id "file_1_file_1_jg5844.t1"; gene_id "file_1_file_1_jg5844";
dsimWXD1_3	AUGUSTUS	intron	21154565	21154640	.	-	.	transcript_id "file_1_file_1_jg5844.t1"; gene_id "file_1_file_1_jg5844";
dsimWXD1_3	AUGUSTUS	CDS	21154641	21154686	1	-	1	transcript_id "file_1_file_1_jg5844.t1"; gene_id "file_1_file_1_jg5844";
dsimWXD1_3	AUGUSTUS	exon	21154641	21154686	.	-	.	transcript_id "file_1_file_1_jg5844.t1"; gene_id "file_1_file_1_jg5844";
dsimWXD1_3	AUGUSTUS	intron	21154687	21154943	.	-	.	transcript_id "file_1_file_1_jg5844.t1"; gene_id "file_1_file_1_jg5844";
dsimWXD1_3	AUGUSTUS	CDS	21154944	21155060	1	-	1	transcript_id "file_1_file_1_jg5844.t1"; gene_id "file_1_file_1_jg5844";
dsimWXD1_3	AUGUSTUS	exon	21154944	21155060	.	-	.	transcript_id "file_1_file_1_jg5844.t1"; gene_id "file_1_file_1_jg5844";
dsimWXD1_3	AUGUSTUS	intron	21155061	21155122	.	-	.	transcript_id "file_1_file_1_jg5844.t1"; gene_id "file_1_file_1_jg5844";
dsimWXD1_3	AUGUSTUS	CDS	21155123	21155298	1	-	0	transcript_id "file_1_file_1_jg5844.t1"; gene_id "file_1_file_1_jg5844";
dsimWXD1_3	AUGUSTUS	exon	21155123	21155298	.	-	.	transcript_id "file_1_file_1_jg5844.t1"; gene_id "file_1_file_1_jg5844";
dsimWXD1_3	AUGUSTUS	intron	21155299	21155375	.	-	.	transcript_id "file_1_file_1_jg5844.t1"; gene_id "file_1_file_1_jg5844";
dsimWXD1_3	AUGUSTUS	transcript	21154123	21155645	.	-	.	transcript_id "file_1_file_1_jg5844.t1"; gene_id "file_1_file_1_jg5844"
dsimWXD1_3	AUGUSTUS	gene	21154123	21155645	.	-	.	jg5844
dsimWXD1_3	AUGUSTUS	CDS	21155376	21155645	1	-	0	transcript_id "file_1_file_1_jg5844.t1"; gene_id "file_1_file_1_jg5844";
dsimWXD1_3	AUGUSTUS	exon	21155376	21155645	.	-	.	transcript_id "file_1_file_1_jg5844.t1"; gene_id "file_1_file_1_jg5844";
dsimWXD1_3	AUGUSTUS	start_codon	21155643	21155645	.	-	0	transcript_id "file_1_file_1_jg5844.t1"; gene_id "file_1_file_1_jg5844";
dsimWXD1_89	AUGUSTUS	start_codon	25025	25027	.	+	0	transcript_id "file_1_file_1_jg15646.t1"; gene_id "file_1_file_1_jg15646";
dsimWXD1_89	AUGUSTUS	CDS	25025	25267	0.34	+	0	transcript_id "file_1_file_1_jg15646.t1"; gene_id "file_1_file_1_jg15646";
dsimWXD1_89	AUGUSTUS	exon	25025	25267	.	+	.	transcript_id "file_1_file_1_jg15646.t1"; gene_id "file_1_file_1_jg15646";
dsimWXD1_89	AUGUSTUS	intron	25268	27168	.	+	.	transcript_id "file_1_file_1_jg15646.t1"; gene_id "file_1_file_1_jg15646";
dsimWXD1_89	AUGUSTUS	CDS	27169	27514	0.05	+	0	transcript_id "file_1_file_1_jg15646.t1"; gene_id "file_1_file_1_jg15646";
dsimWXD1_89	AUGUSTUS	exon	27169	27514	.	+	.	transcript_id "file_1_file_1_jg15646.t1"; gene_id "file_1_file_1_jg15646";
dsimWXD1_89	AUGUSTUS	intron	27515	28280	.	+	.	transcript_id "file_1_file_1_jg15646.t1"; gene_id "file_1_file_1_jg15646";
dsimWXD1_89	AUGUSTUS	transcript	25025	28648	.	+	.	transcript_id "file_1_file_1_jg15646.t1"; gene_id "file_1_file_1_jg15646"
dsimWXD1_89	AUGUSTUS	gene	25025	28648	.	+	.	jg15646
dsimWXD1_89	AUGUSTUS	CDS	28281	28648	0.11	+	2	transcript_id "file_1_file_1_jg15646.t1"; gene_id "file_1_file_1_jg15646";
dsimWXD1_89	AUGUSTUS	exon	28281	28648	.	+	.	transcript_id "file_1_file_1_jg15646.t1"; gene_id "file_1_file_1_jg15646";
dsimWXD1_89	AUGUSTUS	stop_codon	28646	28648	.	+	0	transcript_id "file_1_file_1_jg15646.t1"; gene_id "file_1_file_1_jg15646";
dsimWXD1_57	AUGUSTUS	stop_codon	6731	6733	.	-	0	transcript_id "file_1_file_1_jg15808.t1"; gene_id "file_1_file_1_jg15808";
dsimWXD1_57	AUGUSTUS	CDS	6731	6845	1	-	1	transcript_id "file_1_file_1_jg15808.t1"; gene_id "file_1_file_1_jg15808";
dsimWXD1_57	AUGUSTUS	exon	6731	6845	.	-	.	transcript_id "file_1_file_1_jg15808.t1"; gene_id "file_1_file_1_jg15808";
dsimWXD1_57	AUGUSTUS	intron	6846	6906	.	-	.	transcript_id "file_1_file_1_jg15808.t1"; gene_id "file_1_file_1_jg15808";
dsimWXD1_57	AUGUSTUS	CDS	6907	7213	0.49	-	2	transcript_id "file_1_file_1_jg15808.t1"; gene_id "file_1_file_1_jg15808";
dsimWXD1_57	AUGUSTUS	exon	6907	7213	.	-	.	transcript_id "file_1_file_1_jg15808.t1"; gene_id "file_1_file_1_jg15808";
dsimWXD1_57	AUGUSTUS	intron	7214	7337	.	-	.	transcript_id "file_1_file_1_jg15808.t1"; gene_id "file_1_file_1_jg15808";
dsimWXD1_57	AUGUSTUS	CDS	7338	8359	0.49	-	1	transcript_id "file_1_file_1_jg15808.t1"; gene_id "file_1_file_1_jg15808";
dsimWXD1_57	AUGUSTUS	exon	7338	8359	.	-	.	transcript_id "file_1_file_1_jg15808.t1"; gene_id "file_1_file_1_jg15808";
dsimWXD1_57	AUGUSTUS	intron	8360	8427	.	-	.	transcript_id "file_1_file_1_jg15808.t1"; gene_id "file_1_file_1_jg15808";
dsimWXD1_57	AUGUSTUS	CDS	8428	8658	1	-	1	transcript_id "file_1_file_1_jg15808.t1"; gene_id "file_1_file_1_jg15808";
dsimWXD1_57	AUGUSTUS	exon	8428	8658	.	-	.	transcript_id "file_1_file_1_jg15808.t1"; gene_id "file_1_file_1_jg15808";
dsimWXD1_57	AUGUSTUS	intron	8659	8741	.	-	.	transcript_id "file_1_file_1_jg15808.t1"; gene_id "file_1_file_1_jg15808";
dsimWXD1_57	AUGUSTUS	transcript	6731	8806	.	-	.	transcript_id "file_1_file_1_jg15808.t1"; gene_id "file_1_file_1_jg15808"
dsimWXD1_57	AUGUSTUS	gene	6731	8806	.	-	.	jg15808
dsimWXD1_57	AUGUSTUS	CDS	8742	8806	1	-	0	transcript_id "file_1_file_1_jg15808.t1"; gene_id "file_1_file_1_jg15808";
dsimWXD1_57	AUGUSTUS	exon	8742	8806	.	-	.	transcript_id "file_1_file_1_jg15808.t1"; gene_id "file_1_file_1_jg15808";
dsimWXD1_57	AUGUSTUS	start_codon	8804	8806	.	-	0	transcript_id "file_1_file_1_jg15808.t1"; gene_id "file_1_file_1_jg15808";
dsimWXD1_2	AUGUSTUS	start_codon	3796275	3796277	.	+	0	transcript_id "file_1_file_1_jg13041.t2"; gene_id "file_1_file_1_jg13041";
dsimWXD1_2	AUGUSTUS	CDS	3796275	3796688	1	+	0	transcript_id "file_1_file_1_jg13041.t2"; gene_id "file_1_file_1_jg13041";
dsimWXD1_2	AUGUSTUS	exon	3796275	3796688	.	+	.	transcript_id "file_1_file_1_jg13041.t2"; gene_id "file_1_file_1_jg13041";
dsimWXD1_2	AUGUSTUS	intron	3796689	3798600	.	+	.	transcript_id "file_1_file_1_jg13041.t2"; gene_id "file_1_file_1_jg13041";
dsimWXD1_2	AUGUSTUS	CDS	3798601	3799249	0.93	+	0	transcript_id "file_1_file_1_jg13041.t2"; gene_id "file_1_file_1_jg13041";
dsimWXD1_2	AUGUSTUS	exon	3798601	3799249	.	+	.	transcript_id "file_1_file_1_jg13041.t2"; gene_id "file_1_file_1_jg13041";
dsimWXD1_2	AUGUSTUS	intron	3799250	3799306	.	+	.	transcript_id "file_1_file_1_jg13041.t2"; gene_id "file_1_file_1_jg13041";
dsimWXD1_2	AUGUSTUS	CDS	3799307	3799399	0.93	+	2	transcript_id "file_1_file_1_jg13041.t2"; gene_id "file_1_file_1_jg13041";
dsimWXD1_2	AUGUSTUS	exon	3799307	3799399	.	+	.	transcript_id "file_1_file_1_jg13041.t2"; gene_id "file_1_file_1_jg13041";
dsimWXD1_2	AUGUSTUS	intron	3799400	3799463	.	+	.	transcript_id "file_1_file_1_jg13041.t2"; gene_id "file_1_file_1_jg13041";
dsimWXD1_2	AUGUSTUS	CDS	3799464	3799620	1	+	2	transcript_id "file_1_file_1_jg13041.t2"; gene_id "file_1_file_1_jg13041";
dsimWXD1_2	AUGUSTUS	exon	3799464	3799620	.	+	.	transcript_id "file_1_file_1_jg13041.t2"; gene_id "file_1_file_1_jg13041";
dsimWXD1_2	AUGUSTUS	intron	3799621	3799715	.	+	.	transcript_id "file_1_file_1_jg13041.t2"; gene_id "file_1_file_1_jg13041";
dsimWXD1_2	AUGUSTUS	CDS	3799716	3799869	1	+	1	transcript_id "file_1_file_1_jg13041.t2"; gene_id "file_1_file_1_jg13041";
dsimWXD1_2	AUGUSTUS	exon	3799716	3799869	.	+	.	transcript_id "file_1_file_1_jg13041.t2"; gene_id "file_1_file_1_jg13041";
dsimWXD1_2	AUGUSTUS	intron	3799870	3799931	.	+	.	transcript_id "file_1_file_1_jg13041.t2"; gene_id "file_1_file_1_jg13041";
dsimWXD1_2	AUGUSTUS	CDS	3799932	3800255	1	+	0	transcript_id "file_1_file_1_jg13041.t2"; gene_id "file_1_file_1_jg13041";
dsimWXD1_2	AUGUSTUS	exon	3799932	3800255	.	+	.	transcript_id "file_1_file_1_jg13041.t2"; gene_id "file_1_file_1_jg13041";
dsimWXD1_2	AUGUSTUS	intron	3800256	3800312	.	+	.	transcript_id "file_1_file_1_jg13041.t2"; gene_id "file_1_file_1_jg13041";
dsimWXD1_2	AUGUSTUS	CDS	3800313	3800527	1	+	0	transcript_id "file_1_file_1_jg13041.t2"; gene_id "file_1_file_1_jg13041";
dsimWXD1_2	AUGUSTUS	exon	3800313	3800527	.	+	.	transcript_id "file_1_file_1_jg13041.t2"; gene_id "file_1_file_1_jg13041";
dsimWXD1_2	AUGUSTUS	intron	3800528	3800952	.	+	.	transcript_id "file_1_file_1_jg13041.t2"; gene_id "file_1_file_1_jg13041";
dsimWXD1_2	AUGUSTUS	CDS	3800953	3801309	1	+	1	transcript_id "file_1_file_1_jg13041.t2"; gene_id "file_1_file_1_jg13041";
dsimWXD1_2	AUGUSTUS	exon	3800953	3801309	.	+	.	transcript_id "file_1_file_1_jg13041.t2"; gene_id "file_1_file_1_jg13041";
dsimWXD1_2	AUGUSTUS	intron	3801310	3802751	.	+	.	transcript_id "file_1_file_1_jg13041.t2"; gene_id "file_1_file_1_jg13041";
dsimWXD1_2	AUGUSTUS	CDS	3802752	3803382	0.86	+	1	transcript_id "file_1_file_1_jg13041.t2"; gene_id "file_1_file_1_jg13041";
dsimWXD1_2	AUGUSTUS	exon	3802752	3803382	.	+	.	transcript_id "file_1_file_1_jg13041.t2"; gene_id "file_1_file_1_jg13041";
dsimWXD1_2	AUGUSTUS	intron	3803383	3803436	.	+	.	transcript_id "file_1_file_1_jg13041.t2"; gene_id "file_1_file_1_jg13041";
dsimWXD1_2	AUGUSTUS	CDS	3803437	3803664	0.86	+	0	transcript_id "file_1_file_1_jg13041.t2"; gene_id "file_1_file_1_jg13041";
dsimWXD1_2	AUGUSTUS	exon	3803437	3803664	.	+	.	transcript_id "file_1_file_1_jg13041.t2"; gene_id "file_1_file_1_jg13041";
dsimWXD1_2	AUGUSTUS	intron	3803665	3803725	.	+	.	transcript_id "file_1_file_1_jg13041.t2"; gene_id "file_1_file_1_jg13041";
dsimWXD1_2	AUGUSTUS	CDS	3803726	3804332	1	+	0	transcript_id "file_1_file_1_jg13041.t2"; gene_id "file_1_file_1_jg13041";
dsimWXD1_2	AUGUSTUS	exon	3803726	3804332	.	+	.	transcript_id "file_1_file_1_jg13041.t2"; gene_id "file_1_file_1_jg13041";
dsimWXD1_2	AUGUSTUS	intron	3804333	3804395	.	+	.	transcript_id "file_1_file_1_jg13041.t2"; gene_id "file_1_file_1_jg13041";
dsimWXD1_2	AUGUSTUS	CDS	3804396	3806095	0.99	+	2	transcript_id "file_1_file_1_jg13041.t2"; gene_id "file_1_file_1_jg13041";
dsimWXD1_2	AUGUSTUS	exon	3804396	3806095	.	+	.	transcript_id "file_1_file_1_jg13041.t2"; gene_id "file_1_file_1_jg13041";
dsimWXD1_2	AUGUSTUS	intron	3806096	3806160	.	+	.	transcript_id "file_1_file_1_jg13041.t2"; gene_id "file_1_file_1_jg13041";
dsimWXD1_2	AUGUSTUS	CDS	3806161	3806260	1	+	0	transcript_id "file_1_file_1_jg13041.t2"; gene_id "file_1_file_1_jg13041";
dsimWXD1_2	AUGUSTUS	exon	3806161	3806260	.	+	.	transcript_id "file_1_file_1_jg13041.t2"; gene_id "file_1_file_1_jg13041";
dsimWXD1_2	AUGUSTUS	intron	3806261	3806371	.	+	.	transcript_id "file_1_file_1_jg13041.t2"; gene_id "file_1_file_1_jg13041";
dsimWXD1_2	AUGUSTUS	transcript	3796275	3806427	.	+	.	transcript_id "file_1_file_1_jg13041.t2"; gene_id "file_1_file_1_jg13041"
dsimWXD1_2	AUGUSTUS	CDS	3806372	3806427	1	+	2	transcript_id "file_1_file_1_jg13041.t2"; gene_id "file_1_file_1_jg13041";
dsimWXD1_2	AUGUSTUS	exon	3806372	3806427	.	+	.	transcript_id "file_1_file_1_jg13041.t2"; gene_id "file_1_file_1_jg13041";
dsimWXD1_2	AUGUSTUS	stop_codon	3806425	3806427	.	+	0	transcript_id "file_1_file_1_jg13041.t2"; gene_id "file_1_file_1_jg13041";
dsimWXD1_3	AUGUSTUS	start_codon	15282274	15282276	.	+	0	transcript_id "file_1_file_1_jg4999.t1"; gene_id "file_1_file_1_jg4999";
dsimWXD1_3	AUGUSTUS	CDS	15282274	15284391	1	+	0	transcript_id "file_1_file_1_jg4999.t1"; gene_id "file_1_file_1_jg4999";
dsimWXD1_3	AUGUSTUS	exon	15282274	15284391	.	+	.	transcript_id "file_1_file_1_jg4999.t1"; gene_id "file_1_file_1_jg4999";
dsimWXD1_3	AUGUSTUS	transcript	15282274	15284391	.	+	.	transcript_id "file_1_file_1_jg4999.t1"; gene_id "file_1_file_1_jg4999"
dsimWXD1_3	AUGUSTUS	gene	15282274	15284391	.	+	.	jg4999
dsimWXD1_3	AUGUSTUS	stop_codon	15284389	15284391	.	+	0	transcript_id "file_1_file_1_jg4999.t1"; gene_id "file_1_file_1_jg4999";
dsimWXD1_5	AUGUSTUS	start_codon	15902676	15902678	.	+	0	transcript_id "file_1_file_1_jg8700.t1"; gene_id "file_1_file_1_jg8700";
dsimWXD1_5	AUGUSTUS	CDS	15902676	15902807	1	+	0	transcript_id "file_1_file_1_jg8700.t1"; gene_id "file_1_file_1_jg8700";
dsimWXD1_5	AUGUSTUS	exon	15902676	15902807	.	+	.	transcript_id "file_1_file_1_jg8700.t1"; gene_id "file_1_file_1_jg8700";
dsimWXD1_5	AUGUSTUS	intron	15902808	15903387	.	+	.	transcript_id "file_1_file_1_jg8700.t1"; gene_id "file_1_file_1_jg8700";
dsimWXD1_5	AUGUSTUS	CDS	15903388	15903595	1	+	0	transcript_id "file_1_file_1_jg8700.t1"; gene_id "file_1_file_1_jg8700";
dsimWXD1_5	AUGUSTUS	exon	15903388	15903595	.	+	.	transcript_id "file_1_file_1_jg8700.t1"; gene_id "file_1_file_1_jg8700";
dsimWXD1_5	AUGUSTUS	intron	15903596	15903661	.	+	.	transcript_id "file_1_file_1_jg8700.t1"; gene_id "file_1_file_1_jg8700";
dsimWXD1_5	AUGUSTUS	CDS	15903662	15903787	1	+	2	transcript_id "file_1_file_1_jg8700.t1"; gene_id "file_1_file_1_jg8700";
dsimWXD1_5	AUGUSTUS	exon	15903662	15903787	.	+	.	transcript_id "file_1_file_1_jg8700.t1"; gene_id "file_1_file_1_jg8700";
dsimWXD1_5	AUGUSTUS	intron	15903788	15903898	.	+	.	transcript_id "file_1_file_1_jg8700.t1"; gene_id "file_1_file_1_jg8700";
dsimWXD1_5	AUGUSTUS	CDS	15903899	15904445	1	+	2	transcript_id "file_1_file_1_jg8700.t1"; gene_id "file_1_file_1_jg8700";
dsimWXD1_5	AUGUSTUS	exon	15903899	15904445	.	+	.	transcript_id "file_1_file_1_jg8700.t1"; gene_id "file_1_file_1_jg8700";
dsimWXD1_5	AUGUSTUS	intron	15904446	15904519	.	+	.	transcript_id "file_1_file_1_jg8700.t1"; gene_id "file_1_file_1_jg8700";
dsimWXD1_5	AUGUSTUS	CDS	15904520	15904934	1	+	1	transcript_id "file_1_file_1_jg8700.t1"; gene_id "file_1_file_1_jg8700";
dsimWXD1_5	AUGUSTUS	exon	15904520	15904934	.	+	.	transcript_id "file_1_file_1_jg8700.t1"; gene_id "file_1_file_1_jg8700";
dsimWXD1_5	AUGUSTUS	intron	15904935	15904998	.	+	.	transcript_id "file_1_file_1_jg8700.t1"; gene_id "file_1_file_1_jg8700";
dsimWXD1_5	AUGUSTUS	CDS	15904999	15905747	1	+	0	transcript_id "file_1_file_1_jg8700.t1"; gene_id "file_1_file_1_jg8700";
dsimWXD1_5	AUGUSTUS	exon	15904999	15905747	.	+	.	transcript_id "file_1_file_1_jg8700.t1"; gene_id "file_1_file_1_jg8700";
dsimWXD1_5	AUGUSTUS	intron	15905748	15905811	.	+	.	transcript_id "file_1_file_1_jg8700.t1"; gene_id "file_1_file_1_jg8700";
dsimWXD1_5	AUGUSTUS	CDS	15905812	15906308	1	+	1	transcript_id "file_1_file_1_jg8700.t1"; gene_id "file_1_file_1_jg8700";
dsimWXD1_5	AUGUSTUS	exon	15905812	15906308	.	+	.	transcript_id "file_1_file_1_jg8700.t1"; gene_id "file_1_file_1_jg8700";
dsimWXD1_5	AUGUSTUS	intron	15906309	15906410	.	+	.	transcript_id "file_1_file_1_jg8700.t1"; gene_id "file_1_file_1_jg8700";
dsimWXD1_5	AUGUSTUS	CDS	15906411	15907224	1	+	2	transcript_id "file_1_file_1_jg8700.t1"; gene_id "file_1_file_1_jg8700";
dsimWXD1_5	AUGUSTUS	exon	15906411	15907224	.	+	.	transcript_id "file_1_file_1_jg8700.t1"; gene_id "file_1_file_1_jg8700";
dsimWXD1_5	AUGUSTUS	intron	15907225	15907281	.	+	.	transcript_id "file_1_file_1_jg8700.t1"; gene_id "file_1_file_1_jg8700";
dsimWXD1_5	AUGUSTUS	CDS	15907282	15907608	1	+	1	transcript_id "file_1_file_1_jg8700.t1"; gene_id "file_1_file_1_jg8700";
dsimWXD1_5	AUGUSTUS	exon	15907282	15907608	.	+	.	transcript_id "file_1_file_1_jg8700.t1"; gene_id "file_1_file_1_jg8700";
dsimWXD1_5	AUGUSTUS	intron	15907609	15907672	.	+	.	transcript_id "file_1_file_1_jg8700.t1"; gene_id "file_1_file_1_jg8700";
dsimWXD1_5	AUGUSTUS	transcript	15902676	15907886	.	+	.	transcript_id "file_1_file_1_jg8700.t1"; gene_id "file_1_file_1_jg8700"
dsimWXD1_5	AUGUSTUS	gene	15902676	15907886	.	+	.	jg8700
dsimWXD1_5	AUGUSTUS	CDS	15907673	15907886	1	+	1	transcript_id "file_1_file_1_jg8700.t1"; gene_id "file_1_file_1_jg8700";
dsimWXD1_5	AUGUSTUS	exon	15907673	15907886	.	+	.	transcript_id "file_1_file_1_jg8700.t1"; gene_id "file_1_file_1_jg8700";
dsimWXD1_5	AUGUSTUS	stop_codon	15907884	15907886	.	+	0	transcript_id "file_1_file_1_jg8700.t1"; gene_id "file_1_file_1_jg8700";
dsimWXD1_5	AUGUSTUS	stop_codon	12005984	12005986	.	-	0	transcript_id "file_1_file_1_jg8252.t1"; gene_id "file_1_file_1_jg8252";
dsimWXD1_5	AUGUSTUS	CDS	12005984	12007024	1	-	0	transcript_id "file_1_file_1_jg8252.t1"; gene_id "file_1_file_1_jg8252";
dsimWXD1_5	AUGUSTUS	exon	12005984	12007024	.	-	.	transcript_id "file_1_file_1_jg8252.t1"; gene_id "file_1_file_1_jg8252";
dsimWXD1_5	AUGUSTUS	intron	12007025	12007192	.	-	.	transcript_id "file_1_file_1_jg8252.t1"; gene_id "file_1_file_1_jg8252";
dsimWXD1_5	AUGUSTUS	transcript	12005984	12007309	.	-	.	transcript_id "file_1_file_1_jg8252.t1"; gene_id "file_1_file_1_jg8252"
dsimWXD1_5	AUGUSTUS	gene	12005984	12007309	.	-	.	jg8252
dsimWXD1_5	AUGUSTUS	CDS	12007193	12007309	0.89	-	0	transcript_id "file_1_file_1_jg8252.t1"; gene_id "file_1_file_1_jg8252";
dsimWXD1_5	AUGUSTUS	exon	12007193	12007309	.	-	.	transcript_id "file_1_file_1_jg8252.t1"; gene_id "file_1_file_1_jg8252";
dsimWXD1_5	AUGUSTUS	start_codon	12007307	12007309	.	-	0	transcript_id "file_1_file_1_jg8252.t1"; gene_id "file_1_file_1_jg8252";
dsimWXD1_0	AUGUSTUS	start_codon	9658156	9658158	.	+	0	transcript_id "file_1_file_1_jg1649.t1"; gene_id "file_1_file_1_jg1649";
dsimWXD1_0	AUGUSTUS	CDS	9658156	9658938	0.67	+	0	transcript_id "file_1_file_1_jg1649.t1"; gene_id "file_1_file_1_jg1649";
dsimWXD1_0	AUGUSTUS	exon	9658156	9658938	.	+	.	transcript_id "file_1_file_1_jg1649.t1"; gene_id "file_1_file_1_jg1649";
dsimWXD1_0	AUGUSTUS	intron	9658939	9659000	.	+	.	transcript_id "file_1_file_1_jg1649.t1"; gene_id "file_1_file_1_jg1649";
dsimWXD1_0	AUGUSTUS	CDS	9659001	9659091	1	+	0	transcript_id "file_1_file_1_jg1649.t1"; gene_id "file_1_file_1_jg1649";
dsimWXD1_0	AUGUSTUS	exon	9659001	9659091	.	+	.	transcript_id "file_1_file_1_jg1649.t1"; gene_id "file_1_file_1_jg1649";
dsimWXD1_0	AUGUSTUS	intron	9659092	9659150	.	+	.	transcript_id "file_1_file_1_jg1649.t1"; gene_id "file_1_file_1_jg1649";
dsimWXD1_0	AUGUSTUS	transcript	9658156	9660121	.	+	.	transcript_id "file_1_file_1_jg1649.t1"; gene_id "file_1_file_1_jg1649"
dsimWXD1_0	AUGUSTUS	gene	9658156	9660121	.	+	.	jg1649
dsimWXD1_0	AUGUSTUS	CDS	9659151	9660121	1	+	2	transcript_id "file_1_file_1_jg1649.t1"; gene_id "file_1_file_1_jg1649";
dsimWXD1_0	AUGUSTUS	exon	9659151	9660121	.	+	.	transcript_id "file_1_file_1_jg1649.t1"; gene_id "file_1_file_1_jg1649";
dsimWXD1_0	AUGUSTUS	stop_codon	9660119	9660121	.	+	0	transcript_id "file_1_file_1_jg1649.t1"; gene_id "file_1_file_1_jg1649";
dsimWXD1_1	AUGUSTUS	start_codon	11267312	11267314	.	+	0	transcript_id "file_1_file_1_jg10713.t1"; gene_id "file_1_file_1_jg10713";
dsimWXD1_1	AUGUSTUS	CDS	11267312	11267680	1	+	0	transcript_id "file_1_file_1_jg10713.t1"; gene_id "file_1_file_1_jg10713";
dsimWXD1_1	AUGUSTUS	exon	11267312	11267680	.	+	.	transcript_id "file_1_file_1_jg10713.t1"; gene_id "file_1_file_1_jg10713";
dsimWXD1_1	AUGUSTUS	intron	11267681	11267735	.	+	.	transcript_id "file_1_file_1_jg10713.t1"; gene_id "file_1_file_1_jg10713";
dsimWXD1_1	AUGUSTUS	CDS	11267736	11268015	1	+	0	transcript_id "file_1_file_1_jg10713.t1"; gene_id "file_1_file_1_jg10713";
dsimWXD1_1	AUGUSTUS	exon	11267736	11268015	.	+	.	transcript_id "file_1_file_1_jg10713.t1"; gene_id "file_1_file_1_jg10713";
dsimWXD1_1	AUGUSTUS	intron	11268016	11268081	.	+	.	transcript_id "file_1_file_1_jg10713.t1"; gene_id "file_1_file_1_jg10713";
dsimWXD1_1	AUGUSTUS	CDS	11268082	11268324	1	+	2	transcript_id "file_1_file_1_jg10713.t1"; gene_id "file_1_file_1_jg10713";
dsimWXD1_1	AUGUSTUS	exon	11268082	11268324	.	+	.	transcript_id "file_1_file_1_jg10713.t1"; gene_id "file_1_file_1_jg10713";
dsimWXD1_1	AUGUSTUS	intron	11268325	11268383	.	+	.	transcript_id "file_1_file_1_jg10713.t1"; gene_id "file_1_file_1_jg10713";
dsimWXD1_1	AUGUSTUS	transcript	11267312	11269666	.	+	.	transcript_id "file_1_file_1_jg10713.t1"; gene_id "file_1_file_1_jg10713"
dsimWXD1_1	AUGUSTUS	gene	11267312	11269666	.	+	.	jg10713
dsimWXD1_1	AUGUSTUS	CDS	11268384	11269666	1	+	2	transcript_id "file_1_file_1_jg10713.t1"; gene_id "file_1_file_1_jg10713";
dsimWXD1_1	AUGUSTUS	exon	11268384	11269666	.	+	.	transcript_id "file_1_file_1_jg10713.t1"; gene_id "file_1_file_1_jg10713";
dsimWXD1_1	AUGUSTUS	stop_codon	11269664	11269666	.	+	0	transcript_id "file_1_file_1_jg10713.t1"; gene_id "file_1_file_1_jg10713";
dsimWXD1_2	AUGUSTUS	stop_codon	16526492	16526494	.	-	0	transcript_id "file_1_file_1_jg14611.t1"; gene_id "file_1_file_1_jg14611";
dsimWXD1_2	AUGUSTUS	CDS	16526492	16527009	1	-	2	transcript_id "file_1_file_1_jg14611.t1"; gene_id "file_1_file_1_jg14611";
dsimWXD1_2	AUGUSTUS	exon	16526492	16527009	.	-	.	transcript_id "file_1_file_1_jg14611.t1"; gene_id "file_1_file_1_jg14611";
dsimWXD1_2	AUGUSTUS	intron	16527010	16527074	.	-	.	transcript_id "file_1_file_1_jg14611.t1"; gene_id "file_1_file_1_jg14611";
dsimWXD1_2	AUGUSTUS	transcript	16526492	16527129	.	-	.	transcript_id "file_1_file_1_jg14611.t1"; gene_id "file_1_file_1_jg14611"
dsimWXD1_2	AUGUSTUS	gene	16526492	16527129	.	-	.	jg14611
dsimWXD1_2	AUGUSTUS	CDS	16527075	16527129	1	-	0	transcript_id "file_1_file_1_jg14611.t1"; gene_id "file_1_file_1_jg14611";
dsimWXD1_2	AUGUSTUS	exon	16527075	16527129	.	-	.	transcript_id "file_1_file_1_jg14611.t1"; gene_id "file_1_file_1_jg14611";
dsimWXD1_2	AUGUSTUS	start_codon	16527127	16527129	.	-	0	transcript_id "file_1_file_1_jg14611.t1"; gene_id "file_1_file_1_jg14611";
dsimWXD1_0	AUGUSTUS	stop_codon	3630250	3630252	.	-	0	transcript_id "file_1_file_1_jg891.t1"; gene_id "file_1_file_1_jg891";
dsimWXD1_0	AUGUSTUS	CDS	3630250	3630805	1	-	1	transcript_id "file_1_file_1_jg891.t1"; gene_id "file_1_file_1_jg891";
dsimWXD1_0	AUGUSTUS	exon	3630250	3630805	.	-	.	transcript_id "file_1_file_1_jg891.t1"; gene_id "file_1_file_1_jg891";
dsimWXD1_0	AUGUSTUS	intron	3630806	3630872	.	-	.	transcript_id "file_1_file_1_jg891.t1"; gene_id "file_1_file_1_jg891";
dsimWXD1_0	AUGUSTUS	transcript	3630250	3631150	.	-	.	transcript_id "file_1_file_1_jg891.t1"; gene_id "file_1_file_1_jg891"
dsimWXD1_0	AUGUSTUS	gene	3630250	3631150	.	-	.	jg891
dsimWXD1_0	AUGUSTUS	CDS	3630873	3631150	1	-	0	transcript_id "file_1_file_1_jg891.t1"; gene_id "file_1_file_1_jg891";
dsimWXD1_0	AUGUSTUS	exon	3630873	3631150	.	-	.	transcript_id "file_1_file_1_jg891.t1"; gene_id "file_1_file_1_jg891";
dsimWXD1_0	AUGUSTUS	start_codon	3631148	3631150	.	-	0	transcript_id "file_1_file_1_jg891.t1"; gene_id "file_1_file_1_jg891";
dsimWXD1_3	AUGUSTUS	stop_codon	5948799	5948801	.	-	0	transcript_id "file_1_file_1_jg3849.t1"; gene_id "file_1_file_1_jg3849";
dsimWXD1_3	AUGUSTUS	CDS	5948799	5949320	1	-	0	transcript_id "file_1_file_1_jg3849.t1"; gene_id "file_1_file_1_jg3849";
dsimWXD1_3	AUGUSTUS	exon	5948799	5949320	.	-	.	transcript_id "file_1_file_1_jg3849.t1"; gene_id "file_1_file_1_jg3849";
dsimWXD1_3	AUGUSTUS	transcript	5948799	5949320	.	-	.	transcript_id "file_1_file_1_jg3849.t1"; gene_id "file_1_file_1_jg3849"
dsimWXD1_3	AUGUSTUS	gene	5948799	5949320	.	-	.	jg3849
dsimWXD1_3	AUGUSTUS	start_codon	5949318	5949320	.	-	0	transcript_id "file_1_file_1_jg3849.t1"; gene_id "file_1_file_1_jg3849";
dsimWXD1_5	AUGUSTUS	start_codon	3656719	3656721	.	+	0	transcript_id "file_1_file_1_jg7337.t2"; gene_id "file_1_file_1_jg7337";
dsimWXD1_5	AUGUSTUS	CDS	3656719	3656782	1	+	0	transcript_id "file_1_file_1_jg7337.t2"; gene_id "file_1_file_1_jg7337";
dsimWXD1_5	AUGUSTUS	exon	3656719	3656782	.	+	.	transcript_id "file_1_file_1_jg7337.t2"; gene_id "file_1_file_1_jg7337";
dsimWXD1_5	AUGUSTUS	intron	3656783	3658504	.	+	.	transcript_id "file_1_file_1_jg7337.t2"; gene_id "file_1_file_1_jg7337";
dsimWXD1_5	AUGUSTUS	CDS	3658505	3658657	1	+	2	transcript_id "file_1_file_1_jg7337.t2"; gene_id "file_1_file_1_jg7337";
dsimWXD1_5	AUGUSTUS	exon	3658505	3658657	.	+	.	transcript_id "file_1_file_1_jg7337.t2"; gene_id "file_1_file_1_jg7337";
dsimWXD1_5	AUGUSTUS	intron	3658658	3658741	.	+	.	transcript_id "file_1_file_1_jg7337.t2"; gene_id "file_1_file_1_jg7337";
dsimWXD1_5	AUGUSTUS	CDS	3658742	3658851	1	+	2	transcript_id "file_1_file_1_jg7337.t2"; gene_id "file_1_file_1_jg7337";
dsimWXD1_5	AUGUSTUS	exon	3658742	3658851	.	+	.	transcript_id "file_1_file_1_jg7337.t2"; gene_id "file_1_file_1_jg7337";
dsimWXD1_5	AUGUSTUS	intron	3658852	3658934	.	+	.	transcript_id "file_1_file_1_jg7337.t2"; gene_id "file_1_file_1_jg7337";
dsimWXD1_5	AUGUSTUS	CDS	3658935	3659147	1	+	0	transcript_id "file_1_file_1_jg7337.t2"; gene_id "file_1_file_1_jg7337";
dsimWXD1_5	AUGUSTUS	exon	3658935	3659147	.	+	.	transcript_id "file_1_file_1_jg7337.t2"; gene_id "file_1_file_1_jg7337";
dsimWXD1_5	AUGUSTUS	intron	3659148	3659216	.	+	.	transcript_id "file_1_file_1_jg7337.t2"; gene_id "file_1_file_1_jg7337";
dsimWXD1_5	AUGUSTUS	CDS	3659217	3659324	1	+	0	transcript_id "file_1_file_1_jg7337.t2"; gene_id "file_1_file_1_jg7337";
dsimWXD1_5	AUGUSTUS	exon	3659217	3659324	.	+	.	transcript_id "file_1_file_1_jg7337.t2"; gene_id "file_1_file_1_jg7337";
dsimWXD1_5	AUGUSTUS	intron	3659325	3659976	.	+	.	transcript_id "file_1_file_1_jg7337.t2"; gene_id "file_1_file_1_jg7337";
dsimWXD1_5	AUGUSTUS	transcript	3656719	3660132	.	+	.	transcript_id "file_1_file_1_jg7337.t2"; gene_id "file_1_file_1_jg7337"
dsimWXD1_5	AUGUSTUS	CDS	3659977	3660132	1	+	0	transcript_id "file_1_file_1_jg7337.t2"; gene_id "file_1_file_1_jg7337";
dsimWXD1_5	AUGUSTUS	exon	3659977	3660132	.	+	.	transcript_id "file_1_file_1_jg7337.t2"; gene_id "file_1_file_1_jg7337";
dsimWXD1_5	AUGUSTUS	stop_codon	3660130	3660132	.	+	0	transcript_id "file_1_file_1_jg7337.t2"; gene_id "file_1_file_1_jg7337";
dsimWXD1_1	AUGUSTUS	stop_codon	14074519	14074521	.	-	0	transcript_id "file_1_file_1_jg11100.t1"; gene_id "file_1_file_1_jg11100";
dsimWXD1_1	AUGUSTUS	CDS	14074519	14074687	1	-	1	transcript_id "file_1_file_1_jg11100.t1"; gene_id "file_1_file_1_jg11100";
dsimWXD1_1	AUGUSTUS	exon	14074519	14074687	.	-	.	transcript_id "file_1_file_1_jg11100.t1"; gene_id "file_1_file_1_jg11100";
dsimWXD1_1	AUGUSTUS	intron	14074688	14074758	.	-	.	transcript_id "file_1_file_1_jg11100.t1"; gene_id "file_1_file_1_jg11100";
dsimWXD1_1	AUGUSTUS	CDS	14074759	14075099	1	-	0	transcript_id "file_1_file_1_jg11100.t1"; gene_id "file_1_file_1_jg11100";
dsimWXD1_1	AUGUSTUS	exon	14074759	14075099	.	-	.	transcript_id "file_1_file_1_jg11100.t1"; gene_id "file_1_file_1_jg11100";
dsimWXD1_1	AUGUSTUS	intron	14075100	14075161	.	-	.	transcript_id "file_1_file_1_jg11100.t1"; gene_id "file_1_file_1_jg11100";
dsimWXD1_1	AUGUSTUS	CDS	14075162	14076395	1	-	1	transcript_id "file_1_file_1_jg11100.t1"; gene_id "file_1_file_1_jg11100";
dsimWXD1_1	AUGUSTUS	exon	14075162	14076395	.	-	.	transcript_id "file_1_file_1_jg11100.t1"; gene_id "file_1_file_1_jg11100";
dsimWXD1_1	AUGUSTUS	intron	14076396	14076449	.	-	.	transcript_id "file_1_file_1_jg11100.t1"; gene_id "file_1_file_1_jg11100";
dsimWXD1_1	AUGUSTUS	CDS	14076450	14076648	1	-	2	transcript_id "file_1_file_1_jg11100.t1"; gene_id "file_1_file_1_jg11100";
dsimWXD1_1	AUGUSTUS	exon	14076450	14076648	.	-	.	transcript_id "file_1_file_1_jg11100.t1"; gene_id "file_1_file_1_jg11100";
dsimWXD1_1	AUGUSTUS	intron	14076649	14077180	.	-	.	transcript_id "file_1_file_1_jg11100.t1"; gene_id "file_1_file_1_jg11100";
dsimWXD1_1	AUGUSTUS	CDS	14077181	14077504	1	-	2	transcript_id "file_1_file_1_jg11100.t1"; gene_id "file_1_file_1_jg11100";
dsimWXD1_1	AUGUSTUS	exon	14077181	14077504	.	-	.	transcript_id "file_1_file_1_jg11100.t1"; gene_id "file_1_file_1_jg11100";
dsimWXD1_1	AUGUSTUS	intron	14077505	14077562	.	-	.	transcript_id "file_1_file_1_jg11100.t1"; gene_id "file_1_file_1_jg11100";
dsimWXD1_1	AUGUSTUS	CDS	14077563	14078289	1	-	0	transcript_id "file_1_file_1_jg11100.t1"; gene_id "file_1_file_1_jg11100";
dsimWXD1_1	AUGUSTUS	exon	14077563	14078289	.	-	.	transcript_id "file_1_file_1_jg11100.t1"; gene_id "file_1_file_1_jg11100";
dsimWXD1_1	AUGUSTUS	intron	14078290	14078352	.	-	.	transcript_id "file_1_file_1_jg11100.t1"; gene_id "file_1_file_1_jg11100";
dsimWXD1_1	AUGUSTUS	CDS	14078353	14078538	1	-	0	transcript_id "file_1_file_1_jg11100.t1"; gene_id "file_1_file_1_jg11100";
dsimWXD1_1	AUGUSTUS	exon	14078353	14078538	.	-	.	transcript_id "file_1_file_1_jg11100.t1"; gene_id "file_1_file_1_jg11100";
dsimWXD1_1	AUGUSTUS	intron	14078539	14080132	.	-	.	transcript_id "file_1_file_1_jg11100.t1"; gene_id "file_1_file_1_jg11100";
dsimWXD1_1	AUGUSTUS	transcript	14074519	14080291	.	-	.	transcript_id "file_1_file_1_jg11100.t1"; gene_id "file_1_file_1_jg11100"
dsimWXD1_1	AUGUSTUS	gene	14074519	14080291	.	-	.	jg11100
dsimWXD1_1	AUGUSTUS	CDS	14080133	14080291	1	-	0	transcript_id "file_1_file_1_jg11100.t1"; gene_id "file_1_file_1_jg11100";
dsimWXD1_1	AUGUSTUS	exon	14080133	14080291	.	-	.	transcript_id "file_1_file_1_jg11100.t1"; gene_id "file_1_file_1_jg11100";
dsimWXD1_1	AUGUSTUS	start_codon	14080289	14080291	.	-	0	transcript_id "file_1_file_1_jg11100.t1"; gene_id "file_1_file_1_jg11100";
dsimWXD1_120	AUGUSTUS	stop_codon	2732	2734	.	-	0	transcript_id "file_1_file_1_jg106.t1"; gene_id "file_1_file_1_jg106";
dsimWXD1_120	AUGUSTUS	CDS	2732	2921	0.62	-	1	transcript_id "file_1_file_1_jg106.t1"; gene_id "file_1_file_1_jg106";
dsimWXD1_120	AUGUSTUS	exon	2732	2921	.	-	.	transcript_id "file_1_file_1_jg106.t1"; gene_id "file_1_file_1_jg106";
dsimWXD1_120	AUGUSTUS	intron	2922	3599	.	-	.	transcript_id "file_1_file_1_jg106.t1"; gene_id "file_1_file_1_jg106";
dsimWXD1_120	AUGUSTUS	CDS	3600	4109	0.18	-	1	transcript_id "file_1_file_1_jg106.t1"; gene_id "file_1_file_1_jg106";
dsimWXD1_120	AUGUSTUS	exon	3600	4109	.	-	.	transcript_id "file_1_file_1_jg106.t1"; gene_id "file_1_file_1_jg106";
dsimWXD1_120	AUGUSTUS	intron	4110	4351	.	-	.	transcript_id "file_1_file_1_jg106.t1"; gene_id "file_1_file_1_jg106";
dsimWXD1_120	AUGUSTUS	CDS	4352	4921	0.16	-	1	transcript_id "file_1_file_1_jg106.t1"; gene_id "file_1_file_1_jg106";
dsimWXD1_120	AUGUSTUS	exon	4352	4921	.	-	.	transcript_id "file_1_file_1_jg106.t1"; gene_id "file_1_file_1_jg106";
dsimWXD1_120	AUGUSTUS	intron	4922	5851	.	-	.	transcript_id "file_1_file_1_jg106.t1"; gene_id "file_1_file_1_jg106";
dsimWXD1_120	AUGUSTUS	transcript	2732	6039	.	-	.	transcript_id "file_1_file_1_jg106.t1"; gene_id "file_1_file_1_jg106"
dsimWXD1_120	AUGUSTUS	gene	2732	6039	.	-	.	jg106
dsimWXD1_120	AUGUSTUS	CDS	5852	6039	0.27	-	0	transcript_id "file_1_file_1_jg106.t1"; gene_id "file_1_file_1_jg106";
dsimWXD1_120	AUGUSTUS	exon	5852	6039	.	-	.	transcript_id "file_1_file_1_jg106.t1"; gene_id "file_1_file_1_jg106";
dsimWXD1_120	AUGUSTUS	start_codon	6037	6039	.	-	0	transcript_id "file_1_file_1_jg106.t1"; gene_id "file_1_file_1_jg106";
dsimWXD1_0	AUGUSTUS	start_codon	13711694	13711696	.	+	0	transcript_id "file_1_file_1_jg2196.t1"; gene_id "file_1_file_1_jg2196";
dsimWXD1_0	AUGUSTUS	CDS	13711694	13712212	0.6	+	0	transcript_id "file_1_file_1_jg2196.t1"; gene_id "file_1_file_1_jg2196";
dsimWXD1_0	AUGUSTUS	exon	13711694	13712212	.	+	.	transcript_id "file_1_file_1_jg2196.t1"; gene_id "file_1_file_1_jg2196";
dsimWXD1_0	AUGUSTUS	intron	13712213	13712265	.	+	.	transcript_id "file_1_file_1_jg2196.t1"; gene_id "file_1_file_1_jg2196";
dsimWXD1_0	AUGUSTUS	transcript	13711694	13713765	.	+	.	transcript_id "file_1_file_1_jg2196.t1"; gene_id "file_1_file_1_jg2196"
dsimWXD1_0	AUGUSTUS	gene	13711694	13713765	.	+	.	jg2196
dsimWXD1_0	AUGUSTUS	CDS	13712266	13713765	1	+	0	transcript_id "file_1_file_1_jg2196.t1"; gene_id "file_1_file_1_jg2196";
dsimWXD1_0	AUGUSTUS	exon	13712266	13713765	.	+	.	transcript_id "file_1_file_1_jg2196.t1"; gene_id "file_1_file_1_jg2196";
dsimWXD1_0	AUGUSTUS	stop_codon	13713763	13713765	.	+	0	transcript_id "file_1_file_1_jg2196.t1"; gene_id "file_1_file_1_jg2196";
dsimWXD1_5	AUGUSTUS	start_codon	2694635	2694637	.	+	0	transcript_id "file_1_file_1_jg7263.t1"; gene_id "file_1_file_1_jg7263";
dsimWXD1_5	AUGUSTUS	CDS	2694635	2694767	1	+	0	transcript_id "file_1_file_1_jg7263.t1"; gene_id "file_1_file_1_jg7263";
dsimWXD1_5	AUGUSTUS	exon	2694635	2694767	.	+	.	transcript_id "file_1_file_1_jg7263.t1"; gene_id "file_1_file_1_jg7263";
dsimWXD1_5	AUGUSTUS	intron	2694768	2694910	.	+	.	transcript_id "file_1_file_1_jg7263.t1"; gene_id "file_1_file_1_jg7263";
dsimWXD1_5	AUGUSTUS	transcript	2694635	2697267	.	+	.	transcript_id "file_1_file_1_jg7263.t1"; gene_id "file_1_file_1_jg7263"
dsimWXD1_5	AUGUSTUS	gene	2694635	2697267	.	+	.	jg7263
dsimWXD1_5	AUGUSTUS	CDS	2694911	2697267	1	+	2	transcript_id "file_1_file_1_jg7263.t1"; gene_id "file_1_file_1_jg7263";
dsimWXD1_5	AUGUSTUS	exon	2694911	2697267	.	+	.	transcript_id "file_1_file_1_jg7263.t1"; gene_id "file_1_file_1_jg7263";
dsimWXD1_5	AUGUSTUS	stop_codon	2697265	2697267	.	+	0	transcript_id "file_1_file_1_jg7263.t1"; gene_id "file_1_file_1_jg7263";
dsimWXD1_2	AUGUSTUS	start_codon	21478611	21478613	.	+	0	transcript_id "file_1_file_1_jg15265.t1"; gene_id "file_1_file_1_jg15265";
dsimWXD1_2	AUGUSTUS	CDS	21478611	21478703	0.54	+	0	transcript_id "file_1_file_1_jg15265.t1"; gene_id "file_1_file_1_jg15265";
dsimWXD1_2	AUGUSTUS	exon	21478611	21478703	.	+	.	transcript_id "file_1_file_1_jg15265.t1"; gene_id "file_1_file_1_jg15265";
dsimWXD1_2	AUGUSTUS	intron	21478704	21483105	.	+	.	transcript_id "file_1_file_1_jg15265.t1"; gene_id "file_1_file_1_jg15265";
dsimWXD1_2	AUGUSTUS	transcript	21478611	21483303	.	+	.	transcript_id "file_1_file_1_jg15265.t1"; gene_id "file_1_file_1_jg15265"
dsimWXD1_2	AUGUSTUS	gene	21478611	21483303	.	+	.	jg15265
dsimWXD1_2	AUGUSTUS	CDS	21483106	21483303	0.91	+	0	transcript_id "file_1_file_1_jg15265.t1"; gene_id "file_1_file_1_jg15265";
dsimWXD1_2	AUGUSTUS	exon	21483106	21483303	.	+	.	transcript_id "file_1_file_1_jg15265.t1"; gene_id "file_1_file_1_jg15265";
dsimWXD1_2	AUGUSTUS	stop_codon	21483301	21483303	.	+	0	transcript_id "file_1_file_1_jg15265.t1"; gene_id "file_1_file_1_jg15265";
dsimWXD1_3	AUGUSTUS	start_codon	21441852	21441854	.	+	0	transcript_id "file_1_file_1_jg5877.t2"; gene_id "file_1_file_1_jg5877";
dsimWXD1_3	AUGUSTUS	CDS	21441852	21441899	1	+	0	transcript_id "file_1_file_1_jg5877.t2"; gene_id "file_1_file_1_jg5877";
dsimWXD1_3	AUGUSTUS	exon	21441852	21441899	.	+	.	transcript_id "file_1_file_1_jg5877.t2"; gene_id "file_1_file_1_jg5877";
dsimWXD1_3	AUGUSTUS	intron	21441900	21442496	.	+	.	transcript_id "file_1_file_1_jg5877.t2"; gene_id "file_1_file_1_jg5877";
dsimWXD1_3	AUGUSTUS	CDS	21442497	21442835	1	+	0	transcript_id "file_1_file_1_jg5877.t2"; gene_id "file_1_file_1_jg5877";
dsimWXD1_3	AUGUSTUS	exon	21442497	21442835	.	+	.	transcript_id "file_1_file_1_jg5877.t2"; gene_id "file_1_file_1_jg5877";
dsimWXD1_3	AUGUSTUS	intron	21442836	21447259	.	+	.	transcript_id "file_1_file_1_jg5877.t2"; gene_id "file_1_file_1_jg5877";
dsimWXD1_3	AUGUSTUS	CDS	21447260	21447418	1	+	0	transcript_id "file_1_file_1_jg5877.t2"; gene_id "file_1_file_1_jg5877";
dsimWXD1_3	AUGUSTUS	exon	21447260	21447418	.	+	.	transcript_id "file_1_file_1_jg5877.t2"; gene_id "file_1_file_1_jg5877";
dsimWXD1_3	AUGUSTUS	intron	21447419	21447617	.	+	.	transcript_id "file_1_file_1_jg5877.t2"; gene_id "file_1_file_1_jg5877";
dsimWXD1_3	AUGUSTUS	CDS	21447618	21447729	1	+	0	transcript_id "file_1_file_1_jg5877.t2"; gene_id "file_1_file_1_jg5877";
dsimWXD1_3	AUGUSTUS	exon	21447618	21447729	.	+	.	transcript_id "file_1_file_1_jg5877.t2"; gene_id "file_1_file_1_jg5877";
dsimWXD1_3	AUGUSTUS	intron	21447730	21448010	.	+	.	transcript_id "file_1_file_1_jg5877.t2"; gene_id "file_1_file_1_jg5877";
dsimWXD1_3	AUGUSTUS	CDS	21448011	21448162	1	+	2	transcript_id "file_1_file_1_jg5877.t2"; gene_id "file_1_file_1_jg5877";
dsimWXD1_3	AUGUSTUS	exon	21448011	21448162	.	+	.	transcript_id "file_1_file_1_jg5877.t2"; gene_id "file_1_file_1_jg5877";
dsimWXD1_3	AUGUSTUS	intron	21448163	21448478	.	+	.	transcript_id "file_1_file_1_jg5877.t2"; gene_id "file_1_file_1_jg5877";
dsimWXD1_3	AUGUSTUS	CDS	21448479	21448646	1	+	0	transcript_id "file_1_file_1_jg5877.t2"; gene_id "file_1_file_1_jg5877";
dsimWXD1_3	AUGUSTUS	exon	21448479	21448646	.	+	.	transcript_id "file_1_file_1_jg5877.t2"; gene_id "file_1_file_1_jg5877";
dsimWXD1_3	AUGUSTUS	intron	21448647	21450086	.	+	.	transcript_id "file_1_file_1_jg5877.t2"; gene_id "file_1_file_1_jg5877";
dsimWXD1_3	AUGUSTUS	CDS	21450087	21450178	1	+	0	transcript_id "file_1_file_1_jg5877.t2"; gene_id "file_1_file_1_jg5877";
dsimWXD1_3	AUGUSTUS	exon	21450087	21450178	.	+	.	transcript_id "file_1_file_1_jg5877.t2"; gene_id "file_1_file_1_jg5877";
dsimWXD1_3	AUGUSTUS	intron	21450179	21459927	.	+	.	transcript_id "file_1_file_1_jg5877.t2"; gene_id "file_1_file_1_jg5877";
dsimWXD1_3	AUGUSTUS	CDS	21459928	21460038	1	+	1	transcript_id "file_1_file_1_jg5877.t2"; gene_id "file_1_file_1_jg5877";
dsimWXD1_3	AUGUSTUS	exon	21459928	21460038	.	+	.	transcript_id "file_1_file_1_jg5877.t2"; gene_id "file_1_file_1_jg5877";
dsimWXD1_3	AUGUSTUS	intron	21460039	21460562	.	+	.	transcript_id "file_1_file_1_jg5877.t2"; gene_id "file_1_file_1_jg5877";
dsimWXD1_3	AUGUSTUS	CDS	21460563	21460668	1	+	1	transcript_id "file_1_file_1_jg5877.t2"; gene_id "file_1_file_1_jg5877";
dsimWXD1_3	AUGUSTUS	exon	21460563	21460668	.	+	.	transcript_id "file_1_file_1_jg5877.t2"; gene_id "file_1_file_1_jg5877";
dsimWXD1_3	AUGUSTUS	intron	21460669	21464188	.	+	.	transcript_id "file_1_file_1_jg5877.t2"; gene_id "file_1_file_1_jg5877";
dsimWXD1_3	AUGUSTUS	CDS	21464189	21464341	1	+	0	transcript_id "file_1_file_1_jg5877.t2"; gene_id "file_1_file_1_jg5877";
dsimWXD1_3	AUGUSTUS	exon	21464189	21464341	.	+	.	transcript_id "file_1_file_1_jg5877.t2"; gene_id "file_1_file_1_jg5877";
dsimWXD1_3	AUGUSTUS	intron	21464342	21464435	.	+	.	transcript_id "file_1_file_1_jg5877.t2"; gene_id "file_1_file_1_jg5877";
dsimWXD1_3	AUGUSTUS	CDS	21464436	21464591	1	+	0	transcript_id "file_1_file_1_jg5877.t2"; gene_id "file_1_file_1_jg5877";
dsimWXD1_3	AUGUSTUS	exon	21464436	21464591	.	+	.	transcript_id "file_1_file_1_jg5877.t2"; gene_id "file_1_file_1_jg5877";
dsimWXD1_3	AUGUSTUS	intron	21464592	21464853	.	+	.	transcript_id "file_1_file_1_jg5877.t2"; gene_id "file_1_file_1_jg5877";
dsimWXD1_3	AUGUSTUS	CDS	21464854	21464966	1	+	0	transcript_id "file_1_file_1_jg5877.t2"; gene_id "file_1_file_1_jg5877";
dsimWXD1_3	AUGUSTUS	exon	21464854	21464966	.	+	.	transcript_id "file_1_file_1_jg5877.t2"; gene_id "file_1_file_1_jg5877";
dsimWXD1_3	AUGUSTUS	intron	21464967	21467579	.	+	.	transcript_id "file_1_file_1_jg5877.t2"; gene_id "file_1_file_1_jg5877";
dsimWXD1_3	AUGUSTUS	CDS	21467580	21467738	1	+	1	transcript_id "file_1_file_1_jg5877.t2"; gene_id "file_1_file_1_jg5877";
dsimWXD1_3	AUGUSTUS	exon	21467580	21467738	.	+	.	transcript_id "file_1_file_1_jg5877.t2"; gene_id "file_1_file_1_jg5877";
dsimWXD1_3	AUGUSTUS	intron	21467739	21467945	.	+	.	transcript_id "file_1_file_1_jg5877.t2"; gene_id "file_1_file_1_jg5877";
dsimWXD1_3	AUGUSTUS	CDS	21467946	21468022	1	+	1	transcript_id "file_1_file_1_jg5877.t2"; gene_id "file_1_file_1_jg5877";
dsimWXD1_3	AUGUSTUS	exon	21467946	21468022	.	+	.	transcript_id "file_1_file_1_jg5877.t2"; gene_id "file_1_file_1_jg5877";
dsimWXD1_3	AUGUSTUS	intron	21468023	21468689	.	+	.	transcript_id "file_1_file_1_jg5877.t2"; gene_id "file_1_file_1_jg5877";
dsimWXD1_3	AUGUSTUS	CDS	21468690	21468725	1	+	2	transcript_id "file_1_file_1_jg5877.t2"; gene_id "file_1_file_1_jg5877";
dsimWXD1_3	AUGUSTUS	exon	21468690	21468725	.	+	.	transcript_id "file_1_file_1_jg5877.t2"; gene_id "file_1_file_1_jg5877";
dsimWXD1_3	AUGUSTUS	intron	21468726	21470783	.	+	.	transcript_id "file_1_file_1_jg5877.t2"; gene_id "file_1_file_1_jg5877";
dsimWXD1_3	AUGUSTUS	CDS	21470784	21470855	1	+	2	transcript_id "file_1_file_1_jg5877.t2"; gene_id "file_1_file_1_jg5877";
dsimWXD1_3	AUGUSTUS	exon	21470784	21470855	.	+	.	transcript_id "file_1_file_1_jg5877.t2"; gene_id "file_1_file_1_jg5877";
dsimWXD1_3	AUGUSTUS	intron	21470856	21471967	.	+	.	transcript_id "file_1_file_1_jg5877.t2"; gene_id "file_1_file_1_jg5877";
dsimWXD1_3	AUGUSTUS	CDS	21471968	21472018	1	+	2	transcript_id "file_1_file_1_jg5877.t2"; gene_id "file_1_file_1_jg5877";
dsimWXD1_3	AUGUSTUS	exon	21471968	21472018	.	+	.	transcript_id "file_1_file_1_jg5877.t2"; gene_id "file_1_file_1_jg5877";
dsimWXD1_3	AUGUSTUS	intron	21472019	21473283	.	+	.	transcript_id "file_1_file_1_jg5877.t2"; gene_id "file_1_file_1_jg5877";
dsimWXD1_3	AUGUSTUS	CDS	21473284	21473307	1	+	2	transcript_id "file_1_file_1_jg5877.t2"; gene_id "file_1_file_1_jg5877";
dsimWXD1_3	AUGUSTUS	exon	21473284	21473307	.	+	.	transcript_id "file_1_file_1_jg5877.t2"; gene_id "file_1_file_1_jg5877";
dsimWXD1_3	AUGUSTUS	intron	21473308	21474687	.	+	.	transcript_id "file_1_file_1_jg5877.t2"; gene_id "file_1_file_1_jg5877";
dsimWXD1_3	AUGUSTUS	CDS	21474688	21474762	1	+	2	transcript_id "file_1_file_1_jg5877.t2"; gene_id "file_1_file_1_jg5877";
dsimWXD1_3	AUGUSTUS	exon	21474688	21474762	.	+	.	transcript_id "file_1_file_1_jg5877.t2"; gene_id "file_1_file_1_jg5877";
dsimWXD1_3	AUGUSTUS	intron	21474763	21475619	.	+	.	transcript_id "file_1_file_1_jg5877.t2"; gene_id "file_1_file_1_jg5877";
dsimWXD1_3	AUGUSTUS	CDS	21475620	21475652	1	+	2	transcript_id "file_1_file_1_jg5877.t2"; gene_id "file_1_file_1_jg5877";
dsimWXD1_3	AUGUSTUS	exon	21475620	21475652	.	+	.	transcript_id "file_1_file_1_jg5877.t2"; gene_id "file_1_file_1_jg5877";
dsimWXD1_3	AUGUSTUS	intron	21475653	21475716	.	+	.	transcript_id "file_1_file_1_jg5877.t2"; gene_id "file_1_file_1_jg5877";
dsimWXD1_3	AUGUSTUS	CDS	21475717	21475906	1	+	2	transcript_id "file_1_file_1_jg5877.t2"; gene_id "file_1_file_1_jg5877";
dsimWXD1_3	AUGUSTUS	exon	21475717	21475906	.	+	.	transcript_id "file_1_file_1_jg5877.t2"; gene_id "file_1_file_1_jg5877";
dsimWXD1_3	AUGUSTUS	intron	21475907	21476495	.	+	.	transcript_id "file_1_file_1_jg5877.t2"; gene_id "file_1_file_1_jg5877";
dsimWXD1_3	AUGUSTUS	CDS	21476496	21476561	1	+	1	transcript_id "file_1_file_1_jg5877.t2"; gene_id "file_1_file_1_jg5877";
dsimWXD1_3	AUGUSTUS	exon	21476496	21476561	.	+	.	transcript_id "file_1_file_1_jg5877.t2"; gene_id "file_1_file_1_jg5877";
dsimWXD1_3	AUGUSTUS	intron	21476562	21478169	.	+	.	transcript_id "file_1_file_1_jg5877.t2"; gene_id "file_1_file_1_jg5877";
dsimWXD1_3	AUGUSTUS	CDS	21478170	21478347	1	+	1	transcript_id "file_1_file_1_jg5877.t2"; gene_id "file_1_file_1_jg5877";
dsimWXD1_3	AUGUSTUS	exon	21478170	21478347	.	+	.	transcript_id "file_1_file_1_jg5877.t2"; gene_id "file_1_file_1_jg5877";
dsimWXD1_3	AUGUSTUS	intron	21478348	21478419	.	+	.	transcript_id "file_1_file_1_jg5877.t2"; gene_id "file_1_file_1_jg5877";
dsimWXD1_3	AUGUSTUS	CDS	21478420	21478927	1	+	0	transcript_id "file_1_file_1_jg5877.t2"; gene_id "file_1_file_1_jg5877";
dsimWXD1_3	AUGUSTUS	exon	21478420	21478927	.	+	.	transcript_id "file_1_file_1_jg5877.t2"; gene_id "file_1_file_1_jg5877";
dsimWXD1_3	AUGUSTUS	intron	21478928	21479147	.	+	.	transcript_id "file_1_file_1_jg5877.t2"; gene_id "file_1_file_1_jg5877";
dsimWXD1_3	AUGUSTUS	CDS	21479148	21479284	1	+	2	transcript_id "file_1_file_1_jg5877.t2"; gene_id "file_1_file_1_jg5877";
dsimWXD1_3	AUGUSTUS	exon	21479148	21479284	.	+	.	transcript_id "file_1_file_1_jg5877.t2"; gene_id "file_1_file_1_jg5877";
dsimWXD1_3	AUGUSTUS	intron	21479285	21479384	.	+	.	transcript_id "file_1_file_1_jg5877.t2"; gene_id "file_1_file_1_jg5877";
dsimWXD1_3	AUGUSTUS	CDS	21479385	21479527	1	+	0	transcript_id "file_1_file_1_jg5877.t2"; gene_id "file_1_file_1_jg5877";
dsimWXD1_3	AUGUSTUS	exon	21479385	21479527	.	+	.	transcript_id "file_1_file_1_jg5877.t2"; gene_id "file_1_file_1_jg5877";
dsimWXD1_3	AUGUSTUS	intron	21479528	21479624	.	+	.	transcript_id "file_1_file_1_jg5877.t2"; gene_id "file_1_file_1_jg5877";
dsimWXD1_3	AUGUSTUS	CDS	21479625	21479844	1	+	1	transcript_id "file_1_file_1_jg5877.t2"; gene_id "file_1_file_1_jg5877";
dsimWXD1_3	AUGUSTUS	exon	21479625	21479844	.	+	.	transcript_id "file_1_file_1_jg5877.t2"; gene_id "file_1_file_1_jg5877";
dsimWXD1_3	AUGUSTUS	intron	21479845	21479900	.	+	.	transcript_id "file_1_file_1_jg5877.t2"; gene_id "file_1_file_1_jg5877";
dsimWXD1_3	AUGUSTUS	transcript	21441852	21480038	.	+	.	transcript_id "file_1_file_1_jg5877.t2"; gene_id "file_1_file_1_jg5877"
dsimWXD1_3	AUGUSTUS	CDS	21479901	21480038	1	+	0	transcript_id "file_1_file_1_jg5877.t2"; gene_id "file_1_file_1_jg5877";
dsimWXD1_3	AUGUSTUS	exon	21479901	21480038	.	+	.	transcript_id "file_1_file_1_jg5877.t2"; gene_id "file_1_file_1_jg5877";
dsimWXD1_3	AUGUSTUS	stop_codon	21480036	21480038	.	+	0	transcript_id "file_1_file_1_jg5877.t2"; gene_id "file_1_file_1_jg5877";
dsimWXD1_1	AUGUSTUS	start_codon	20563409	20563411	.	+	0	transcript_id "file_1_file_1_jg12027.t1"; gene_id "file_1_file_1_jg12027";
dsimWXD1_1	AUGUSTUS	CDS	20563409	20563455	1	+	0	transcript_id "file_1_file_1_jg12027.t1"; gene_id "file_1_file_1_jg12027";
dsimWXD1_1	AUGUSTUS	exon	20563409	20563455	.	+	.	transcript_id "file_1_file_1_jg12027.t1"; gene_id "file_1_file_1_jg12027";
dsimWXD1_1	AUGUSTUS	intron	20563456	20563518	.	+	.	transcript_id "file_1_file_1_jg12027.t1"; gene_id "file_1_file_1_jg12027";
dsimWXD1_1	AUGUSTUS	transcript	20563409	20565172	.	+	.	transcript_id "file_1_file_1_jg12027.t1"; gene_id "file_1_file_1_jg12027"
dsimWXD1_1	AUGUSTUS	gene	20563409	20565172	.	+	.	jg12027
dsimWXD1_1	AUGUSTUS	CDS	20563519	20565172	1	+	1	transcript_id "file_1_file_1_jg12027.t1"; gene_id "file_1_file_1_jg12027";
dsimWXD1_1	AUGUSTUS	exon	20563519	20565172	.	+	.	transcript_id "file_1_file_1_jg12027.t1"; gene_id "file_1_file_1_jg12027";
dsimWXD1_1	AUGUSTUS	stop_codon	20565170	20565172	.	+	0	transcript_id "file_1_file_1_jg12027.t1"; gene_id "file_1_file_1_jg12027";
dsimWXD1_0	AUGUSTUS	stop_codon	14865921	14865923	.	-	0	transcript_id "file_1_file_1_jg2307.t1"; gene_id "file_1_file_1_jg2307";
dsimWXD1_0	AUGUSTUS	CDS	14865921	14865944	1	-	0	transcript_id "file_1_file_1_jg2307.t1"; gene_id "file_1_file_1_jg2307";
dsimWXD1_0	AUGUSTUS	exon	14865921	14865944	.	-	.	transcript_id "file_1_file_1_jg2307.t1"; gene_id "file_1_file_1_jg2307";
dsimWXD1_0	AUGUSTUS	intron	14865945	14866013	.	-	.	transcript_id "file_1_file_1_jg2307.t1"; gene_id "file_1_file_1_jg2307";
dsimWXD1_0	AUGUSTUS	CDS	14866014	14866205	1	-	0	transcript_id "file_1_file_1_jg2307.t1"; gene_id "file_1_file_1_jg2307";
dsimWXD1_0	AUGUSTUS	exon	14866014	14866205	.	-	.	transcript_id "file_1_file_1_jg2307.t1"; gene_id "file_1_file_1_jg2307";
dsimWXD1_0	AUGUSTUS	intron	14866206	14866264	.	-	.	transcript_id "file_1_file_1_jg2307.t1"; gene_id "file_1_file_1_jg2307";
dsimWXD1_0	AUGUSTUS	CDS	14866265	14866455	1	-	2	transcript_id "file_1_file_1_jg2307.t1"; gene_id "file_1_file_1_jg2307";
dsimWXD1_0	AUGUSTUS	exon	14866265	14866455	.	-	.	transcript_id "file_1_file_1_jg2307.t1"; gene_id "file_1_file_1_jg2307";
dsimWXD1_0	AUGUSTUS	intron	14866456	14866509	.	-	.	transcript_id "file_1_file_1_jg2307.t1"; gene_id "file_1_file_1_jg2307";
dsimWXD1_0	AUGUSTUS	CDS	14866510	14866606	1	-	0	transcript_id "file_1_file_1_jg2307.t1"; gene_id "file_1_file_1_jg2307";
dsimWXD1_0	AUGUSTUS	exon	14866510	14866606	.	-	.	transcript_id "file_1_file_1_jg2307.t1"; gene_id "file_1_file_1_jg2307";
dsimWXD1_0	AUGUSTUS	intron	14866607	14866663	.	-	.	transcript_id "file_1_file_1_jg2307.t1"; gene_id "file_1_file_1_jg2307";
dsimWXD1_0	AUGUSTUS	transcript	14865921	14866729	.	-	.	transcript_id "file_1_file_1_jg2307.t1"; gene_id "file_1_file_1_jg2307"
dsimWXD1_0	AUGUSTUS	gene	14865921	14866729	.	-	.	jg2307
dsimWXD1_0	AUGUSTUS	CDS	14866664	14866729	1	-	0	transcript_id "file_1_file_1_jg2307.t1"; gene_id "file_1_file_1_jg2307";
dsimWXD1_0	AUGUSTUS	exon	14866664	14866729	.	-	.	transcript_id "file_1_file_1_jg2307.t1"; gene_id "file_1_file_1_jg2307";
dsimWXD1_0	AUGUSTUS	start_codon	14866727	14866729	.	-	0	transcript_id "file_1_file_1_jg2307.t1"; gene_id "file_1_file_1_jg2307";
dsimWXD1_1	AUGUSTUS	start_codon	7404032	7404034	.	+	0	transcript_id "file_1_file_1_jg10151.t1"; gene_id "file_1_file_1_jg10151";
dsimWXD1_1	AUGUSTUS	CDS	7404032	7404036	0.3	+	0	transcript_id "file_1_file_1_jg10151.t1"; gene_id "file_1_file_1_jg10151";
dsimWXD1_1	AUGUSTUS	exon	7404032	7404036	.	+	.	transcript_id "file_1_file_1_jg10151.t1"; gene_id "file_1_file_1_jg10151";
dsimWXD1_1	AUGUSTUS	intron	7404037	7404390	.	+	.	transcript_id "file_1_file_1_jg10151.t1"; gene_id "file_1_file_1_jg10151";
dsimWXD1_1	AUGUSTUS	transcript	7404032	7404664	.	+	.	transcript_id "file_1_file_1_jg10151.t1"; gene_id "file_1_file_1_jg10151"
dsimWXD1_1	AUGUSTUS	gene	7404032	7404664	.	+	.	jg10151
dsimWXD1_1	AUGUSTUS	CDS	7404391	7404664	0.34	+	1	transcript_id "file_1_file_1_jg10151.t1"; gene_id "file_1_file_1_jg10151";
dsimWXD1_1	AUGUSTUS	exon	7404391	7404664	.	+	.	transcript_id "file_1_file_1_jg10151.t1"; gene_id "file_1_file_1_jg10151";
dsimWXD1_1	AUGUSTUS	stop_codon	7404662	7404664	.	+	0	transcript_id "file_1_file_1_jg10151.t1"; gene_id "file_1_file_1_jg10151";
dsimWXD1_2	AUGUSTUS	stop_codon	17606026	17606028	.	-	0	transcript_id "file_1_file_1_jg14738.t1"; gene_id "file_1_file_1_jg14738";
dsimWXD1_2	AUGUSTUS	CDS	17606026	17606365	1	-	1	transcript_id "file_1_file_1_jg14738.t1"; gene_id "file_1_file_1_jg14738";
dsimWXD1_2	AUGUSTUS	exon	17606026	17606365	.	-	.	transcript_id "file_1_file_1_jg14738.t1"; gene_id "file_1_file_1_jg14738";
dsimWXD1_2	AUGUSTUS	intron	17606366	17606425	.	-	.	transcript_id "file_1_file_1_jg14738.t1"; gene_id "file_1_file_1_jg14738";
dsimWXD1_2	AUGUSTUS	CDS	17606426	17607801	1	-	0	transcript_id "file_1_file_1_jg14738.t1"; gene_id "file_1_file_1_jg14738";
dsimWXD1_2	AUGUSTUS	exon	17606426	17607801	.	-	.	transcript_id "file_1_file_1_jg14738.t1"; gene_id "file_1_file_1_jg14738";
dsimWXD1_2	AUGUSTUS	intron	17607802	17607854	.	-	.	transcript_id "file_1_file_1_jg14738.t1"; gene_id "file_1_file_1_jg14738";
dsimWXD1_2	AUGUSTUS	transcript	17606026	17607917	.	-	.	transcript_id "file_1_file_1_jg14738.t1"; gene_id "file_1_file_1_jg14738"
dsimWXD1_2	AUGUSTUS	gene	17606026	17607917	.	-	.	jg14738
dsimWXD1_2	AUGUSTUS	CDS	17607855	17607917	1	-	0	transcript_id "file_1_file_1_jg14738.t1"; gene_id "file_1_file_1_jg14738";
dsimWXD1_2	AUGUSTUS	exon	17607855	17607917	.	-	.	transcript_id "file_1_file_1_jg14738.t1"; gene_id "file_1_file_1_jg14738";
dsimWXD1_2	AUGUSTUS	start_codon	17607915	17607917	.	-	0	transcript_id "file_1_file_1_jg14738.t1"; gene_id "file_1_file_1_jg14738";
dsimWXD1_3	AUGUSTUS	start_codon	25725492	25725494	.	+	0	transcript_id "file_1_file_1_jg6424.t2"; gene_id "file_1_file_1_jg6424";
dsimWXD1_3	AUGUSTUS	CDS	25725492	25725645	1	+	0	transcript_id "file_1_file_1_jg6424.t2"; gene_id "file_1_file_1_jg6424";
dsimWXD1_3	AUGUSTUS	exon	25725492	25725645	.	+	.	transcript_id "file_1_file_1_jg6424.t2"; gene_id "file_1_file_1_jg6424";
dsimWXD1_3	AUGUSTUS	intron	25725646	25725814	.	+	.	transcript_id "file_1_file_1_jg6424.t2"; gene_id "file_1_file_1_jg6424";
dsimWXD1_3	AUGUSTUS	CDS	25725815	25726008	1	+	2	transcript_id "file_1_file_1_jg6424.t2"; gene_id "file_1_file_1_jg6424";
dsimWXD1_3	AUGUSTUS	exon	25725815	25726008	.	+	.	transcript_id "file_1_file_1_jg6424.t2"; gene_id "file_1_file_1_jg6424";
dsimWXD1_3	AUGUSTUS	intron	25726009	25726077	.	+	.	transcript_id "file_1_file_1_jg6424.t2"; gene_id "file_1_file_1_jg6424";
dsimWXD1_3	AUGUSTUS	CDS	25726078	25726135	1	+	0	transcript_id "file_1_file_1_jg6424.t2"; gene_id "file_1_file_1_jg6424";
dsimWXD1_3	AUGUSTUS	exon	25726078	25726135	.	+	.	transcript_id "file_1_file_1_jg6424.t2"; gene_id "file_1_file_1_jg6424";
dsimWXD1_3	AUGUSTUS	intron	25726136	25726200	.	+	.	transcript_id "file_1_file_1_jg6424.t2"; gene_id "file_1_file_1_jg6424";
dsimWXD1_3	AUGUSTUS	CDS	25726201	25726313	1	+	2	transcript_id "file_1_file_1_jg6424.t2"; gene_id "file_1_file_1_jg6424";
dsimWXD1_3	AUGUSTUS	exon	25726201	25726313	.	+	.	transcript_id "file_1_file_1_jg6424.t2"; gene_id "file_1_file_1_jg6424";
dsimWXD1_3	AUGUSTUS	intron	25726314	25726377	.	+	.	transcript_id "file_1_file_1_jg6424.t2"; gene_id "file_1_file_1_jg6424";
dsimWXD1_3	AUGUSTUS	CDS	25726378	25726451	1	+	0	transcript_id "file_1_file_1_jg6424.t2"; gene_id "file_1_file_1_jg6424";
dsimWXD1_3	AUGUSTUS	exon	25726378	25726451	.	+	.	transcript_id "file_1_file_1_jg6424.t2"; gene_id "file_1_file_1_jg6424";
dsimWXD1_3	AUGUSTUS	intron	25726452	25727041	.	+	.	transcript_id "file_1_file_1_jg6424.t2"; gene_id "file_1_file_1_jg6424";
dsimWXD1_3	AUGUSTUS	CDS	25727042	25727073	1	+	1	transcript_id "file_1_file_1_jg6424.t2"; gene_id "file_1_file_1_jg6424";
dsimWXD1_3	AUGUSTUS	exon	25727042	25727073	.	+	.	transcript_id "file_1_file_1_jg6424.t2"; gene_id "file_1_file_1_jg6424";
dsimWXD1_3	AUGUSTUS	intron	25727074	25728597	.	+	.	transcript_id "file_1_file_1_jg6424.t2"; gene_id "file_1_file_1_jg6424";
dsimWXD1_3	AUGUSTUS	CDS	25728598	25728668	1	+	2	transcript_id "file_1_file_1_jg6424.t2"; gene_id "file_1_file_1_jg6424";
dsimWXD1_3	AUGUSTUS	exon	25728598	25728668	.	+	.	transcript_id "file_1_file_1_jg6424.t2"; gene_id "file_1_file_1_jg6424";
dsimWXD1_3	AUGUSTUS	intron	25728669	25728730	.	+	.	transcript_id "file_1_file_1_jg6424.t2"; gene_id "file_1_file_1_jg6424";
dsimWXD1_3	AUGUSTUS	CDS	25728731	25729949	1	+	0	transcript_id "file_1_file_1_jg6424.t2"; gene_id "file_1_file_1_jg6424";
dsimWXD1_3	AUGUSTUS	exon	25728731	25729949	.	+	.	transcript_id "file_1_file_1_jg6424.t2"; gene_id "file_1_file_1_jg6424";
dsimWXD1_3	AUGUSTUS	intron	25729950	25730067	.	+	.	transcript_id "file_1_file_1_jg6424.t2"; gene_id "file_1_file_1_jg6424";
dsimWXD1_3	AUGUSTUS	CDS	25730068	25730207	1	+	2	transcript_id "file_1_file_1_jg6424.t2"; gene_id "file_1_file_1_jg6424";
dsimWXD1_3	AUGUSTUS	exon	25730068	25730207	.	+	.	transcript_id "file_1_file_1_jg6424.t2"; gene_id "file_1_file_1_jg6424";
dsimWXD1_3	AUGUSTUS	intron	25730208	25730259	.	+	.	transcript_id "file_1_file_1_jg6424.t2"; gene_id "file_1_file_1_jg6424";
dsimWXD1_3	AUGUSTUS	transcript	25725492	25730421	.	+	.	transcript_id "file_1_file_1_jg6424.t2"; gene_id "file_1_file_1_jg6424"
dsimWXD1_3	AUGUSTUS	CDS	25730260	25730421	1	+	0	transcript_id "file_1_file_1_jg6424.t2"; gene_id "file_1_file_1_jg6424";
dsimWXD1_3	AUGUSTUS	exon	25730260	25730421	.	+	.	transcript_id "file_1_file_1_jg6424.t2"; gene_id "file_1_file_1_jg6424";
dsimWXD1_3	AUGUSTUS	stop_codon	25730419	25730421	.	+	0	transcript_id "file_1_file_1_jg6424.t2"; gene_id "file_1_file_1_jg6424";
dsimWXD1_5	AUGUSTUS	stop_codon	11000219	11000221	.	-	0	transcript_id "file_1_file_1_jg8138.t1"; gene_id "file_1_file_1_jg8138";
dsimWXD1_5	AUGUSTUS	CDS	11000219	11000269	1	-	0	transcript_id "file_1_file_1_jg8138.t1"; gene_id "file_1_file_1_jg8138";
dsimWXD1_5	AUGUSTUS	exon	11000219	11000269	.	-	.	transcript_id "file_1_file_1_jg8138.t1"; gene_id "file_1_file_1_jg8138";
dsimWXD1_5	AUGUSTUS	intron	11000270	11000340	.	-	.	transcript_id "file_1_file_1_jg8138.t1"; gene_id "file_1_file_1_jg8138";
dsimWXD1_5	AUGUSTUS	CDS	11000341	11000493	1	-	0	transcript_id "file_1_file_1_jg8138.t1"; gene_id "file_1_file_1_jg8138";
dsimWXD1_5	AUGUSTUS	exon	11000341	11000493	.	-	.	transcript_id "file_1_file_1_jg8138.t1"; gene_id "file_1_file_1_jg8138";
dsimWXD1_5	AUGUSTUS	intron	11000494	11000546	.	-	.	transcript_id "file_1_file_1_jg8138.t1"; gene_id "file_1_file_1_jg8138";
dsimWXD1_5	AUGUSTUS	CDS	11000547	11000836	1	-	2	transcript_id "file_1_file_1_jg8138.t1"; gene_id "file_1_file_1_jg8138";
dsimWXD1_5	AUGUSTUS	exon	11000547	11000836	.	-	.	transcript_id "file_1_file_1_jg8138.t1"; gene_id "file_1_file_1_jg8138";
dsimWXD1_5	AUGUSTUS	intron	11000837	11000895	.	-	.	transcript_id "file_1_file_1_jg8138.t1"; gene_id "file_1_file_1_jg8138";
dsimWXD1_5	AUGUSTUS	CDS	11000896	11001083	1	-	1	transcript_id "file_1_file_1_jg8138.t1"; gene_id "file_1_file_1_jg8138";
dsimWXD1_5	AUGUSTUS	exon	11000896	11001083	.	-	.	transcript_id "file_1_file_1_jg8138.t1"; gene_id "file_1_file_1_jg8138";
dsimWXD1_5	AUGUSTUS	intron	11001084	11001172	.	-	.	transcript_id "file_1_file_1_jg8138.t1"; gene_id "file_1_file_1_jg8138";
dsimWXD1_5	AUGUSTUS	transcript	11000219	11001711	.	-	.	transcript_id "file_1_file_1_jg8138.t1"; gene_id "file_1_file_1_jg8138"
dsimWXD1_5	AUGUSTUS	gene	11000219	11001711	.	-	.	jg8138
dsimWXD1_5	AUGUSTUS	CDS	11001173	11001711	1	-	0	transcript_id "file_1_file_1_jg8138.t1"; gene_id "file_1_file_1_jg8138";
dsimWXD1_5	AUGUSTUS	exon	11001173	11001711	.	-	.	transcript_id "file_1_file_1_jg8138.t1"; gene_id "file_1_file_1_jg8138";
dsimWXD1_5	AUGUSTUS	start_codon	11001709	11001711	.	-	0	transcript_id "file_1_file_1_jg8138.t1"; gene_id "file_1_file_1_jg8138";
dsimWXD1_5	AUGUSTUS	stop_codon	15771877	15771879	.	-	0	transcript_id "file_1_file_1_jg8671.t1"; gene_id "file_1_file_1_jg8671";
dsimWXD1_5	AUGUSTUS	CDS	15771877	15772111	1	-	1	transcript_id "file_1_file_1_jg8671.t1"; gene_id "file_1_file_1_jg8671";
dsimWXD1_5	AUGUSTUS	exon	15771877	15772111	.	-	.	transcript_id "file_1_file_1_jg8671.t1"; gene_id "file_1_file_1_jg8671";
dsimWXD1_5	AUGUSTUS	intron	15772112	15772170	.	-	.	transcript_id "file_1_file_1_jg8671.t1"; gene_id "file_1_file_1_jg8671";
dsimWXD1_5	AUGUSTUS	CDS	15772171	15772245	1	-	1	transcript_id "file_1_file_1_jg8671.t1"; gene_id "file_1_file_1_jg8671";
dsimWXD1_5	AUGUSTUS	exon	15772171	15772245	.	-	.	transcript_id "file_1_file_1_jg8671.t1"; gene_id "file_1_file_1_jg8671";
dsimWXD1_5	AUGUSTUS	intron	15772246	15772309	.	-	.	transcript_id "file_1_file_1_jg8671.t1"; gene_id "file_1_file_1_jg8671";
dsimWXD1_5	AUGUSTUS	CDS	15772310	15772399	1	-	1	transcript_id "file_1_file_1_jg8671.t1"; gene_id "file_1_file_1_jg8671";
dsimWXD1_5	AUGUSTUS	exon	15772310	15772399	.	-	.	transcript_id "file_1_file_1_jg8671.t1"; gene_id "file_1_file_1_jg8671";
dsimWXD1_5	AUGUSTUS	intron	15772400	15772468	.	-	.	transcript_id "file_1_file_1_jg8671.t1"; gene_id "file_1_file_1_jg8671";
dsimWXD1_5	AUGUSTUS	CDS	15772469	15772599	1	-	0	transcript_id "file_1_file_1_jg8671.t1"; gene_id "file_1_file_1_jg8671";
dsimWXD1_5	AUGUSTUS	exon	15772469	15772599	.	-	.	transcript_id "file_1_file_1_jg8671.t1"; gene_id "file_1_file_1_jg8671";
dsimWXD1_5	AUGUSTUS	intron	15772600	15772658	.	-	.	transcript_id "file_1_file_1_jg8671.t1"; gene_id "file_1_file_1_jg8671";
dsimWXD1_5	AUGUSTUS	CDS	15772659	15773726	1	-	0	transcript_id "file_1_file_1_jg8671.t1"; gene_id "file_1_file_1_jg8671";
dsimWXD1_5	AUGUSTUS	exon	15772659	15773726	.	-	.	transcript_id "file_1_file_1_jg8671.t1"; gene_id "file_1_file_1_jg8671";
dsimWXD1_5	AUGUSTUS	intron	15773727	15774352	.	-	.	transcript_id "file_1_file_1_jg8671.t1"; gene_id "file_1_file_1_jg8671";
dsimWXD1_5	AUGUSTUS	CDS	15774353	15774488	1	-	1	transcript_id "file_1_file_1_jg8671.t1"; gene_id "file_1_file_1_jg8671";
dsimWXD1_5	AUGUSTUS	exon	15774353	15774488	.	-	.	transcript_id "file_1_file_1_jg8671.t1"; gene_id "file_1_file_1_jg8671";
dsimWXD1_5	AUGUSTUS	intron	15774489	15774601	.	-	.	transcript_id "file_1_file_1_jg8671.t1"; gene_id "file_1_file_1_jg8671";
dsimWXD1_5	AUGUSTUS	transcript	15771877	15774891	.	-	.	transcript_id "file_1_file_1_jg8671.t1"; gene_id "file_1_file_1_jg8671"
dsimWXD1_5	AUGUSTUS	gene	15771877	15774891	.	-	.	jg8671
dsimWXD1_5	AUGUSTUS	CDS	15774602	15774891	0.99	-	0	transcript_id "file_1_file_1_jg8671.t1"; gene_id "file_1_file_1_jg8671";
dsimWXD1_5	AUGUSTUS	exon	15774602	15774891	.	-	.	transcript_id "file_1_file_1_jg8671.t1"; gene_id "file_1_file_1_jg8671";
dsimWXD1_5	AUGUSTUS	start_codon	15774889	15774891	.	-	0	transcript_id "file_1_file_1_jg8671.t1"; gene_id "file_1_file_1_jg8671";
dsimWXD1_5	AUGUSTUS	stop_codon	1502111	1502113	.	-	0	transcript_id "file_1_file_1_jg7083.t1"; gene_id "file_1_file_1_jg7083";
dsimWXD1_5	AUGUSTUS	CDS	1502111	1503283	0.97	-	0	transcript_id "file_1_file_1_jg7083.t1"; gene_id "file_1_file_1_jg7083";
dsimWXD1_5	AUGUSTUS	exon	1502111	1503283	.	-	.	transcript_id "file_1_file_1_jg7083.t1"; gene_id "file_1_file_1_jg7083";
dsimWXD1_5	AUGUSTUS	intron	1503284	1503352	.	-	.	transcript_id "file_1_file_1_jg7083.t1"; gene_id "file_1_file_1_jg7083";
dsimWXD1_5	AUGUSTUS	CDS	1503353	1503523	1	-	0	transcript_id "file_1_file_1_jg7083.t1"; gene_id "file_1_file_1_jg7083";
dsimWXD1_5	AUGUSTUS	exon	1503353	1503523	.	-	.	transcript_id "file_1_file_1_jg7083.t1"; gene_id "file_1_file_1_jg7083";
dsimWXD1_5	AUGUSTUS	intron	1503524	1507566	.	-	.	transcript_id "file_1_file_1_jg7083.t1"; gene_id "file_1_file_1_jg7083";
dsimWXD1_5	AUGUSTUS	CDS	1507567	1507660	1	-	1	transcript_id "file_1_file_1_jg7083.t1"; gene_id "file_1_file_1_jg7083";
dsimWXD1_5	AUGUSTUS	exon	1507567	1507660	.	-	.	transcript_id "file_1_file_1_jg7083.t1"; gene_id "file_1_file_1_jg7083";
dsimWXD1_5	AUGUSTUS	intron	1507661	1507736	.	-	.	transcript_id "file_1_file_1_jg7083.t1"; gene_id "file_1_file_1_jg7083";
dsimWXD1_5	AUGUSTUS	CDS	1507737	1507919	1	-	1	transcript_id "file_1_file_1_jg7083.t1"; gene_id "file_1_file_1_jg7083";
dsimWXD1_5	AUGUSTUS	exon	1507737	1507919	.	-	.	transcript_id "file_1_file_1_jg7083.t1"; gene_id "file_1_file_1_jg7083";
dsimWXD1_5	AUGUSTUS	intron	1507920	1507971	.	-	.	transcript_id "file_1_file_1_jg7083.t1"; gene_id "file_1_file_1_jg7083";
dsimWXD1_5	AUGUSTUS	CDS	1507972	1508434	1	-	2	transcript_id "file_1_file_1_jg7083.t1"; gene_id "file_1_file_1_jg7083";
dsimWXD1_5	AUGUSTUS	exon	1507972	1508434	.	-	.	transcript_id "file_1_file_1_jg7083.t1"; gene_id "file_1_file_1_jg7083";
dsimWXD1_5	AUGUSTUS	intron	1508435	1508530	.	-	.	transcript_id "file_1_file_1_jg7083.t1"; gene_id "file_1_file_1_jg7083";
dsimWXD1_5	AUGUSTUS	CDS	1508531	1508593	1	-	2	transcript_id "file_1_file_1_jg7083.t1"; gene_id "file_1_file_1_jg7083";
dsimWXD1_5	AUGUSTUS	exon	1508531	1508593	.	-	.	transcript_id "file_1_file_1_jg7083.t1"; gene_id "file_1_file_1_jg7083";
dsimWXD1_5	AUGUSTUS	intron	1508594	1508860	.	-	.	transcript_id "file_1_file_1_jg7083.t1"; gene_id "file_1_file_1_jg7083";
dsimWXD1_5	AUGUSTUS	CDS	1508861	1508944	1	-	2	transcript_id "file_1_file_1_jg7083.t1"; gene_id "file_1_file_1_jg7083";
dsimWXD1_5	AUGUSTUS	exon	1508861	1508944	.	-	.	transcript_id "file_1_file_1_jg7083.t1"; gene_id "file_1_file_1_jg7083";
dsimWXD1_5	AUGUSTUS	intron	1508945	1509025	.	-	.	transcript_id "file_1_file_1_jg7083.t1"; gene_id "file_1_file_1_jg7083";
dsimWXD1_5	AUGUSTUS	CDS	1509026	1509091	1	-	2	transcript_id "file_1_file_1_jg7083.t1"; gene_id "file_1_file_1_jg7083";
dsimWXD1_5	AUGUSTUS	exon	1509026	1509091	.	-	.	transcript_id "file_1_file_1_jg7083.t1"; gene_id "file_1_file_1_jg7083";
dsimWXD1_5	AUGUSTUS	intron	1509092	1509259	.	-	.	transcript_id "file_1_file_1_jg7083.t1"; gene_id "file_1_file_1_jg7083";
dsimWXD1_5	AUGUSTUS	transcript	1502111	1509389	.	-	.	transcript_id "file_1_file_1_jg7083.t1"; gene_id "file_1_file_1_jg7083"
dsimWXD1_5	AUGUSTUS	gene	1502111	1509389	.	-	.	jg7083
dsimWXD1_5	AUGUSTUS	CDS	1509260	1509389	1	-	0	transcript_id "file_1_file_1_jg7083.t1"; gene_id "file_1_file_1_jg7083";
dsimWXD1_5	AUGUSTUS	exon	1509260	1509389	.	-	.	transcript_id "file_1_file_1_jg7083.t1"; gene_id "file_1_file_1_jg7083";
dsimWXD1_5	AUGUSTUS	start_codon	1509387	1509389	.	-	0	transcript_id "file_1_file_1_jg7083.t1"; gene_id "file_1_file_1_jg7083";
dsimWXD1_3	AUGUSTUS	start_codon	5249829	5249831	.	+	0	transcript_id "file_1_file_1_jg3737.t1"; gene_id "file_1_file_1_jg3737";
dsimWXD1_3	AUGUSTUS	CDS	5249829	5250531	1	+	0	transcript_id "file_1_file_1_jg3737.t1"; gene_id "file_1_file_1_jg3737";
dsimWXD1_3	AUGUSTUS	exon	5249829	5250531	.	+	.	transcript_id "file_1_file_1_jg3737.t1"; gene_id "file_1_file_1_jg3737";
dsimWXD1_3	AUGUSTUS	intron	5250532	5272839	.	+	.	transcript_id "file_1_file_1_jg3737.t1"; gene_id "file_1_file_1_jg3737";
dsimWXD1_3	AUGUSTUS	CDS	5272840	5273018	1	+	2	transcript_id "file_1_file_1_jg3737.t1"; gene_id "file_1_file_1_jg3737";
dsimWXD1_3	AUGUSTUS	exon	5272840	5273018	.	+	.	transcript_id "file_1_file_1_jg3737.t1"; gene_id "file_1_file_1_jg3737";
dsimWXD1_3	AUGUSTUS	intron	5273019	5273507	.	+	.	transcript_id "file_1_file_1_jg3737.t1"; gene_id "file_1_file_1_jg3737";
dsimWXD1_3	AUGUSTUS	CDS	5273508	5273590	1	+	0	transcript_id "file_1_file_1_jg3737.t1"; gene_id "file_1_file_1_jg3737";
dsimWXD1_3	AUGUSTUS	exon	5273508	5273590	.	+	.	transcript_id "file_1_file_1_jg3737.t1"; gene_id "file_1_file_1_jg3737";
dsimWXD1_3	AUGUSTUS	intron	5273591	5273642	.	+	.	transcript_id "file_1_file_1_jg3737.t1"; gene_id "file_1_file_1_jg3737";
dsimWXD1_3	AUGUSTUS	transcript	5249829	5273916	.	+	.	transcript_id "file_1_file_1_jg3737.t1"; gene_id "file_1_file_1_jg3737"
dsimWXD1_3	AUGUSTUS	gene	5249829	5273916	.	+	.	jg3737
dsimWXD1_3	AUGUSTUS	CDS	5273643	5273916	1	+	1	transcript_id "file_1_file_1_jg3737.t1"; gene_id "file_1_file_1_jg3737";
dsimWXD1_3	AUGUSTUS	exon	5273643	5273916	.	+	.	transcript_id "file_1_file_1_jg3737.t1"; gene_id "file_1_file_1_jg3737";
dsimWXD1_3	AUGUSTUS	stop_codon	5273914	5273916	.	+	0	transcript_id "file_1_file_1_jg3737.t1"; gene_id "file_1_file_1_jg3737";
dsimWXD1_0	AUGUSTUS	start_codon	276643	276645	.	+	0	transcript_id "file_1_file_1_jg426.t1"; gene_id "file_1_file_1_jg426";
dsimWXD1_0	AUGUSTUS	CDS	276643	276900	0.42	+	0	transcript_id "file_1_file_1_jg426.t1"; gene_id "file_1_file_1_jg426";
dsimWXD1_0	AUGUSTUS	exon	276643	276900	.	+	.	transcript_id "file_1_file_1_jg426.t1"; gene_id "file_1_file_1_jg426";
dsimWXD1_0	AUGUSTUS	intron	276901	276955	.	+	.	transcript_id "file_1_file_1_jg426.t1"; gene_id "file_1_file_1_jg426";
dsimWXD1_0	AUGUSTUS	CDS	276956	277087	1	+	0	transcript_id "file_1_file_1_jg426.t1"; gene_id "file_1_file_1_jg426";
dsimWXD1_0	AUGUSTUS	exon	276956	277087	.	+	.	transcript_id "file_1_file_1_jg426.t1"; gene_id "file_1_file_1_jg426";
dsimWXD1_0	AUGUSTUS	intron	277088	277146	.	+	.	transcript_id "file_1_file_1_jg426.t1"; gene_id "file_1_file_1_jg426";
dsimWXD1_0	AUGUSTUS	CDS	277147	277327	1	+	0	transcript_id "file_1_file_1_jg426.t1"; gene_id "file_1_file_1_jg426";
dsimWXD1_0	AUGUSTUS	exon	277147	277327	.	+	.	transcript_id "file_1_file_1_jg426.t1"; gene_id "file_1_file_1_jg426";
dsimWXD1_0	AUGUSTUS	intron	277328	277400	.	+	.	transcript_id "file_1_file_1_jg426.t1"; gene_id "file_1_file_1_jg426";
dsimWXD1_0	AUGUSTUS	CDS	277401	277579	1	+	2	transcript_id "file_1_file_1_jg426.t1"; gene_id "file_1_file_1_jg426";
dsimWXD1_0	AUGUSTUS	exon	277401	277579	.	+	.	transcript_id "file_1_file_1_jg426.t1"; gene_id "file_1_file_1_jg426";
dsimWXD1_0	AUGUSTUS	intron	277580	277633	.	+	.	transcript_id "file_1_file_1_jg426.t1"; gene_id "file_1_file_1_jg426";
dsimWXD1_0	AUGUSTUS	CDS	277634	278004	0.67	+	0	transcript_id "file_1_file_1_jg426.t1"; gene_id "file_1_file_1_jg426";
dsimWXD1_0	AUGUSTUS	exon	277634	278004	.	+	.	transcript_id "file_1_file_1_jg426.t1"; gene_id "file_1_file_1_jg426";
dsimWXD1_0	AUGUSTUS	intron	278005	278294	.	+	.	transcript_id "file_1_file_1_jg426.t1"; gene_id "file_1_file_1_jg426";
dsimWXD1_0	AUGUSTUS	CDS	278295	278333	1	+	1	transcript_id "file_1_file_1_jg426.t1"; gene_id "file_1_file_1_jg426";
dsimWXD1_0	AUGUSTUS	exon	278295	278333	.	+	.	transcript_id "file_1_file_1_jg426.t1"; gene_id "file_1_file_1_jg426";
dsimWXD1_0	AUGUSTUS	intron	278334	278397	.	+	.	transcript_id "file_1_file_1_jg426.t1"; gene_id "file_1_file_1_jg426";
dsimWXD1_0	AUGUSTUS	transcript	276643	278419	.	+	.	transcript_id "file_1_file_1_jg426.t1"; gene_id "file_1_file_1_jg426"
dsimWXD1_0	AUGUSTUS	gene	276643	278419	.	+	.	jg426
dsimWXD1_0	AUGUSTUS	CDS	278398	278419	1	+	1	transcript_id "file_1_file_1_jg426.t1"; gene_id "file_1_file_1_jg426";
dsimWXD1_0	AUGUSTUS	exon	278398	278419	.	+	.	transcript_id "file_1_file_1_jg426.t1"; gene_id "file_1_file_1_jg426";
dsimWXD1_0	AUGUSTUS	stop_codon	278417	278419	.	+	0	transcript_id "file_1_file_1_jg426.t1"; gene_id "file_1_file_1_jg426";
dsimWXD1_3	AUGUSTUS	start_codon	4115820	4115822	.	+	0	transcript_id "file_1_file_1_jg3625.t3"; gene_id "file_1_file_1_jg3625";
dsimWXD1_3	AUGUSTUS	CDS	4115820	4115955	1	+	0	transcript_id "file_1_file_1_jg3625.t3"; gene_id "file_1_file_1_jg3625";
dsimWXD1_3	AUGUSTUS	exon	4115820	4115955	.	+	.	transcript_id "file_1_file_1_jg3625.t3"; gene_id "file_1_file_1_jg3625";
dsimWXD1_3	AUGUSTUS	intron	4115956	4118554	.	+	.	transcript_id "file_1_file_1_jg3625.t3"; gene_id "file_1_file_1_jg3625";
dsimWXD1_3	AUGUSTUS	CDS	4118555	4118697	1	+	2	transcript_id "file_1_file_1_jg3625.t3"; gene_id "file_1_file_1_jg3625";
dsimWXD1_3	AUGUSTUS	exon	4118555	4118697	.	+	.	transcript_id "file_1_file_1_jg3625.t3"; gene_id "file_1_file_1_jg3625";
dsimWXD1_3	AUGUSTUS	intron	4118698	4119144	.	+	.	transcript_id "file_1_file_1_jg3625.t3"; gene_id "file_1_file_1_jg3625";
dsimWXD1_3	AUGUSTUS	CDS	4119145	4119220	1	+	0	transcript_id "file_1_file_1_jg3625.t3"; gene_id "file_1_file_1_jg3625";
dsimWXD1_3	AUGUSTUS	exon	4119145	4119220	.	+	.	transcript_id "file_1_file_1_jg3625.t3"; gene_id "file_1_file_1_jg3625";
dsimWXD1_3	AUGUSTUS	intron	4119221	4119555	.	+	.	transcript_id "file_1_file_1_jg3625.t3"; gene_id "file_1_file_1_jg3625";
dsimWXD1_3	AUGUSTUS	CDS	4119556	4119588	1	+	2	transcript_id "file_1_file_1_jg3625.t3"; gene_id "file_1_file_1_jg3625";
dsimWXD1_3	AUGUSTUS	exon	4119556	4119588	.	+	.	transcript_id "file_1_file_1_jg3625.t3"; gene_id "file_1_file_1_jg3625";
dsimWXD1_3	AUGUSTUS	intron	4119589	4119812	.	+	.	transcript_id "file_1_file_1_jg3625.t3"; gene_id "file_1_file_1_jg3625";
dsimWXD1_3	AUGUSTUS	CDS	4119813	4119915	1	+	2	transcript_id "file_1_file_1_jg3625.t3"; gene_id "file_1_file_1_jg3625";
dsimWXD1_3	AUGUSTUS	exon	4119813	4119915	.	+	.	transcript_id "file_1_file_1_jg3625.t3"; gene_id "file_1_file_1_jg3625";
dsimWXD1_3	AUGUSTUS	intron	4119916	4119980	.	+	.	transcript_id "file_1_file_1_jg3625.t3"; gene_id "file_1_file_1_jg3625";
dsimWXD1_3	AUGUSTUS	CDS	4119981	4120102	1	+	1	transcript_id "file_1_file_1_jg3625.t3"; gene_id "file_1_file_1_jg3625";
dsimWXD1_3	AUGUSTUS	exon	4119981	4120102	.	+	.	transcript_id "file_1_file_1_jg3625.t3"; gene_id "file_1_file_1_jg3625";
dsimWXD1_3	AUGUSTUS	intron	4120103	4120164	.	+	.	transcript_id "file_1_file_1_jg3625.t3"; gene_id "file_1_file_1_jg3625";
dsimWXD1_3	AUGUSTUS	CDS	4120165	4120358	1	+	2	transcript_id "file_1_file_1_jg3625.t3"; gene_id "file_1_file_1_jg3625";
dsimWXD1_3	AUGUSTUS	exon	4120165	4120358	.	+	.	transcript_id "file_1_file_1_jg3625.t3"; gene_id "file_1_file_1_jg3625";
dsimWXD1_3	AUGUSTUS	intron	4120359	4120417	.	+	.	transcript_id "file_1_file_1_jg3625.t3"; gene_id "file_1_file_1_jg3625";
dsimWXD1_3	AUGUSTUS	CDS	4120418	4120554	1	+	0	transcript_id "file_1_file_1_jg3625.t3"; gene_id "file_1_file_1_jg3625";
dsimWXD1_3	AUGUSTUS	exon	4120418	4120554	.	+	.	transcript_id "file_1_file_1_jg3625.t3"; gene_id "file_1_file_1_jg3625";
dsimWXD1_3	AUGUSTUS	intron	4120555	4120891	.	+	.	transcript_id "file_1_file_1_jg3625.t3"; gene_id "file_1_file_1_jg3625";
dsimWXD1_3	AUGUSTUS	CDS	4120892	4121054	1	+	1	transcript_id "file_1_file_1_jg3625.t3"; gene_id "file_1_file_1_jg3625";
dsimWXD1_3	AUGUSTUS	exon	4120892	4121054	.	+	.	transcript_id "file_1_file_1_jg3625.t3"; gene_id "file_1_file_1_jg3625";
dsimWXD1_3	AUGUSTUS	intron	4121055	4121120	.	+	.	transcript_id "file_1_file_1_jg3625.t3"; gene_id "file_1_file_1_jg3625";
```
