## Supplementary material for "Evolution of chemosensory tissues and cells across ecologically diverse *Drosophilids*": sup. file 1: Dsim_braker.gtf (part 23 of 35)

```
dsimWXD1_3	AUGUSTUS	CDS	4121121	4121412	1	+	0	transcript_id "file_1_file_1_jg3625.t3"; gene_id "file_1_file_1_jg3625";
dsimWXD1_3	AUGUSTUS	exon	4121121	4121412	.	+	.	transcript_id "file_1_file_1_jg3625.t3"; gene_id "file_1_file_1_jg3625";
dsimWXD1_3	AUGUSTUS	intron	4121413	4122000	.	+	.	transcript_id "file_1_file_1_jg3625.t3"; gene_id "file_1_file_1_jg3625";
dsimWXD1_3	AUGUSTUS	CDS	4122001	4122096	1	+	2	transcript_id "file_1_file_1_jg3625.t3"; gene_id "file_1_file_1_jg3625";
dsimWXD1_3	AUGUSTUS	exon	4122001	4122096	.	+	.	transcript_id "file_1_file_1_jg3625.t3"; gene_id "file_1_file_1_jg3625";
dsimWXD1_3	AUGUSTUS	intron	4122097	4122607	.	+	.	transcript_id "file_1_file_1_jg3625.t3"; gene_id "file_1_file_1_jg3625";
dsimWXD1_3	AUGUSTUS	CDS	4122608	4122865	1	+	2	transcript_id "file_1_file_1_jg3625.t3"; gene_id "file_1_file_1_jg3625";
dsimWXD1_3	AUGUSTUS	exon	4122608	4122865	.	+	.	transcript_id "file_1_file_1_jg3625.t3"; gene_id "file_1_file_1_jg3625";
dsimWXD1_3	AUGUSTUS	intron	4122866	4124026	.	+	.	transcript_id "file_1_file_1_jg3625.t3"; gene_id "file_1_file_1_jg3625";
dsimWXD1_3	AUGUSTUS	CDS	4124027	4124309	1	+	2	transcript_id "file_1_file_1_jg3625.t3"; gene_id "file_1_file_1_jg3625";
dsimWXD1_3	AUGUSTUS	exon	4124027	4124309	.	+	.	transcript_id "file_1_file_1_jg3625.t3"; gene_id "file_1_file_1_jg3625";
dsimWXD1_3	AUGUSTUS	intron	4124310	4124713	.	+	.	transcript_id "file_1_file_1_jg3625.t3"; gene_id "file_1_file_1_jg3625";
dsimWXD1_3	AUGUSTUS	CDS	4124714	4124813	1	+	1	transcript_id "file_1_file_1_jg3625.t3"; gene_id "file_1_file_1_jg3625";
dsimWXD1_3	AUGUSTUS	exon	4124714	4124813	.	+	.	transcript_id "file_1_file_1_jg3625.t3"; gene_id "file_1_file_1_jg3625";
dsimWXD1_3	AUGUSTUS	intron	4124814	4125978	.	+	.	transcript_id "file_1_file_1_jg3625.t3"; gene_id "file_1_file_1_jg3625";
dsimWXD1_3	AUGUSTUS	CDS	4125979	4126068	1	+	0	transcript_id "file_1_file_1_jg3625.t3"; gene_id "file_1_file_1_jg3625";
dsimWXD1_3	AUGUSTUS	exon	4125979	4126068	.	+	.	transcript_id "file_1_file_1_jg3625.t3"; gene_id "file_1_file_1_jg3625";
dsimWXD1_3	AUGUSTUS	intron	4126069	4126712	.	+	.	transcript_id "file_1_file_1_jg3625.t3"; gene_id "file_1_file_1_jg3625";
dsimWXD1_3	AUGUSTUS	transcript	4115820	4126895	.	+	.	transcript_id "file_1_file_1_jg3625.t3"; gene_id "file_1_file_1_jg3625"
dsimWXD1_3	AUGUSTUS	CDS	4126713	4126895	1	+	0	transcript_id "file_1_file_1_jg3625.t3"; gene_id "file_1_file_1_jg3625";
dsimWXD1_3	AUGUSTUS	exon	4126713	4126895	.	+	.	transcript_id "file_1_file_1_jg3625.t3"; gene_id "file_1_file_1_jg3625";
dsimWXD1_3	AUGUSTUS	stop_codon	4126893	4126895	.	+	0	transcript_id "file_1_file_1_jg3625.t3"; gene_id "file_1_file_1_jg3625";
dsimWXD1_2	AUGUSTUS	start_codon	9420131	9420133	.	+	0	transcript_id "file_1_file_1_jg13781.t2"; gene_id "file_1_file_1_jg13781";
dsimWXD1_2	AUGUSTUS	CDS	9420131	9421183	1	+	0	transcript_id "file_1_file_1_jg13781.t2"; gene_id "file_1_file_1_jg13781";
dsimWXD1_2	AUGUSTUS	exon	9420131	9421183	.	+	.	transcript_id "file_1_file_1_jg13781.t2"; gene_id "file_1_file_1_jg13781";
dsimWXD1_2	AUGUSTUS	intron	9421184	9421358	.	+	.	transcript_id "file_1_file_1_jg13781.t2"; gene_id "file_1_file_1_jg13781";
dsimWXD1_2	AUGUSTUS	CDS	9421359	9421563	1	+	0	transcript_id "file_1_file_1_jg13781.t2"; gene_id "file_1_file_1_jg13781";
dsimWXD1_2	AUGUSTUS	exon	9421359	9421563	.	+	.	transcript_id "file_1_file_1_jg13781.t2"; gene_id "file_1_file_1_jg13781";
dsimWXD1_2	AUGUSTUS	intron	9421564	9424377	.	+	.	transcript_id "file_1_file_1_jg13781.t2"; gene_id "file_1_file_1_jg13781";
dsimWXD1_2	AUGUSTUS	CDS	9424378	9424484	1	+	2	transcript_id "file_1_file_1_jg13781.t2"; gene_id "file_1_file_1_jg13781";
dsimWXD1_2	AUGUSTUS	exon	9424378	9424484	.	+	.	transcript_id "file_1_file_1_jg13781.t2"; gene_id "file_1_file_1_jg13781";
dsimWXD1_2	AUGUSTUS	intron	9424485	9425238	.	+	.	transcript_id "file_1_file_1_jg13781.t2"; gene_id "file_1_file_1_jg13781";
dsimWXD1_2	AUGUSTUS	CDS	9425239	9425409	1	+	0	transcript_id "file_1_file_1_jg13781.t2"; gene_id "file_1_file_1_jg13781";
dsimWXD1_2	AUGUSTUS	exon	9425239	9425409	.	+	.	transcript_id "file_1_file_1_jg13781.t2"; gene_id "file_1_file_1_jg13781";
dsimWXD1_2	AUGUSTUS	intron	9425410	9425486	.	+	.	transcript_id "file_1_file_1_jg13781.t2"; gene_id "file_1_file_1_jg13781";
dsimWXD1_2	AUGUSTUS	CDS	9425487	9425609	1	+	0	transcript_id "file_1_file_1_jg13781.t2"; gene_id "file_1_file_1_jg13781";
dsimWXD1_2	AUGUSTUS	exon	9425487	9425609	.	+	.	transcript_id "file_1_file_1_jg13781.t2"; gene_id "file_1_file_1_jg13781";
dsimWXD1_2	AUGUSTUS	intron	9425610	9428090	.	+	.	transcript_id "file_1_file_1_jg13781.t2"; gene_id "file_1_file_1_jg13781";
dsimWXD1_2	AUGUSTUS	transcript	9420131	9428363	.	+	.	transcript_id "file_1_file_1_jg13781.t2"; gene_id "file_1_file_1_jg13781"
dsimWXD1_2	AUGUSTUS	gene	9390710	9428363	.	+	.	jg13781
dsimWXD1_2	AUGUSTUS	CDS	9428091	9428363	1	+	0	transcript_id "file_1_file_1_jg13781.t2"; gene_id "file_1_file_1_jg13781";
dsimWXD1_2	AUGUSTUS	exon	9428091	9428363	.	+	.	transcript_id "file_1_file_1_jg13781.t2"; gene_id "file_1_file_1_jg13781";
dsimWXD1_2	AUGUSTUS	stop_codon	9428361	9428363	.	+	0	transcript_id "file_1_file_1_jg13781.t2"; gene_id "file_1_file_1_jg13781";
dsimWXD1_2	AUGUSTUS	start_codon	8601132	8601134	.	+	0	transcript_id "file_1_file_1_jg13658.t1"; gene_id "file_1_file_1_jg13658";
dsimWXD1_2	AUGUSTUS	CDS	8601132	8601146	1	+	0	transcript_id "file_1_file_1_jg13658.t1"; gene_id "file_1_file_1_jg13658";
dsimWXD1_2	AUGUSTUS	exon	8601132	8601146	.	+	.	transcript_id "file_1_file_1_jg13658.t1"; gene_id "file_1_file_1_jg13658";
dsimWXD1_2	AUGUSTUS	intron	8601147	8601235	.	+	.	transcript_id "file_1_file_1_jg13658.t1"; gene_id "file_1_file_1_jg13658";
dsimWXD1_2	AUGUSTUS	transcript	8601132	8601742	.	+	.	transcript_id "file_1_file_1_jg13658.t1"; gene_id "file_1_file_1_jg13658"
dsimWXD1_2	AUGUSTUS	gene	8601132	8601742	.	+	.	jg13658
dsimWXD1_2	AUGUSTUS	CDS	8601236	8601742	1	+	0	transcript_id "file_1_file_1_jg13658.t1"; gene_id "file_1_file_1_jg13658";
dsimWXD1_2	AUGUSTUS	exon	8601236	8601742	.	+	.	transcript_id "file_1_file_1_jg13658.t1"; gene_id "file_1_file_1_jg13658";
dsimWXD1_2	AUGUSTUS	stop_codon	8601740	8601742	.	+	0	transcript_id "file_1_file_1_jg13658.t1"; gene_id "file_1_file_1_jg13658";
dsimWXD1_200	AUGUSTUS	start_codon	392107	392109	.	+	0	transcript_id "file_1_file_1_jg81.t1"; gene_id "file_1_file_1_jg81";
dsimWXD1_200	AUGUSTUS	CDS	392107	392736	1	+	0	transcript_id "file_1_file_1_jg81.t1"; gene_id "file_1_file_1_jg81";
dsimWXD1_200	AUGUSTUS	exon	392107	392736	.	+	.	transcript_id "file_1_file_1_jg81.t1"; gene_id "file_1_file_1_jg81";
dsimWXD1_200	AUGUSTUS	transcript	392107	392736	.	+	.	transcript_id "file_1_file_1_jg81.t1"; gene_id "file_1_file_1_jg81"
dsimWXD1_200	AUGUSTUS	gene	392107	392736	.	+	.	jg81
dsimWXD1_200	AUGUSTUS	stop_codon	392734	392736	.	+	0	transcript_id "file_1_file_1_jg81.t1"; gene_id "file_1_file_1_jg81";
dsimWXD1_3	AUGUSTUS	stop_codon	2758810	2758812	.	-	0	transcript_id "file_1_file_1_jg3468.t1"; gene_id "file_1_file_1_jg3468";
dsimWXD1_3	AUGUSTUS	CDS	2758810	2759563	0.97	-	1	transcript_id "file_1_file_1_jg3468.t1"; gene_id "file_1_file_1_jg3468";
dsimWXD1_3	AUGUSTUS	exon	2758810	2759563	.	-	.	transcript_id "file_1_file_1_jg3468.t1"; gene_id "file_1_file_1_jg3468";
dsimWXD1_3	AUGUSTUS	intron	2759564	2759617	.	-	.	transcript_id "file_1_file_1_jg3468.t1"; gene_id "file_1_file_1_jg3468";
dsimWXD1_3	AUGUSTUS	CDS	2759618	2759920	1	-	1	transcript_id "file_1_file_1_jg3468.t1"; gene_id "file_1_file_1_jg3468";
dsimWXD1_3	AUGUSTUS	exon	2759618	2759920	.	-	.	transcript_id "file_1_file_1_jg3468.t1"; gene_id "file_1_file_1_jg3468";
dsimWXD1_3	AUGUSTUS	intron	2759921	2759978	.	-	.	transcript_id "file_1_file_1_jg3468.t1"; gene_id "file_1_file_1_jg3468";
dsimWXD1_3	AUGUSTUS	CDS	2759979	2760265	1	-	0	transcript_id "file_1_file_1_jg3468.t1"; gene_id "file_1_file_1_jg3468";
dsimWXD1_3	AUGUSTUS	exon	2759979	2760265	.	-	.	transcript_id "file_1_file_1_jg3468.t1"; gene_id "file_1_file_1_jg3468";
dsimWXD1_3	AUGUSTUS	intron	2760266	2760368	.	-	.	transcript_id "file_1_file_1_jg3468.t1"; gene_id "file_1_file_1_jg3468";
dsimWXD1_3	AUGUSTUS	CDS	2760369	2761052	1	-	0	transcript_id "file_1_file_1_jg3468.t1"; gene_id "file_1_file_1_jg3468";
dsimWXD1_3	AUGUSTUS	exon	2760369	2761052	.	-	.	transcript_id "file_1_file_1_jg3468.t1"; gene_id "file_1_file_1_jg3468";
dsimWXD1_3	AUGUSTUS	intron	2761053	2761122	.	-	.	transcript_id "file_1_file_1_jg3468.t1"; gene_id "file_1_file_1_jg3468";
dsimWXD1_3	AUGUSTUS	transcript	2758810	2761200	.	-	.	transcript_id "file_1_file_1_jg3468.t1"; gene_id "file_1_file_1_jg3468"
dsimWXD1_3	AUGUSTUS	gene	2758810	2761200	.	-	.	jg3468
dsimWXD1_3	AUGUSTUS	CDS	2761123	2761200	1	-	0	transcript_id "file_1_file_1_jg3468.t1"; gene_id "file_1_file_1_jg3468";
dsimWXD1_3	AUGUSTUS	exon	2761123	2761200	.	-	.	transcript_id "file_1_file_1_jg3468.t1"; gene_id "file_1_file_1_jg3468";
dsimWXD1_3	AUGUSTUS	start_codon	2761198	2761200	.	-	0	transcript_id "file_1_file_1_jg3468.t1"; gene_id "file_1_file_1_jg3468";
dsimWXD1_3	AUGUSTUS	stop_codon	15923257	15923259	.	-	0	transcript_id "file_1_file_1_jg5095.t1"; gene_id "file_1_file_1_jg5095";
dsimWXD1_3	AUGUSTUS	CDS	15923257	15923499	1	-	0	transcript_id "file_1_file_1_jg5095.t1"; gene_id "file_1_file_1_jg5095";
dsimWXD1_3	AUGUSTUS	exon	15923257	15923499	.	-	.	transcript_id "file_1_file_1_jg5095.t1"; gene_id "file_1_file_1_jg5095";
dsimWXD1_3	AUGUSTUS	intron	15923500	15923565	.	-	.	transcript_id "file_1_file_1_jg5095.t1"; gene_id "file_1_file_1_jg5095";
dsimWXD1_3	AUGUSTUS	CDS	15923566	15925403	1	-	2	transcript_id "file_1_file_1_jg5095.t1"; gene_id "file_1_file_1_jg5095";
dsimWXD1_3	AUGUSTUS	exon	15923566	15925403	.	-	.	transcript_id "file_1_file_1_jg5095.t1"; gene_id "file_1_file_1_jg5095";
dsimWXD1_3	AUGUSTUS	intron	15925404	15925720	.	-	.	transcript_id "file_1_file_1_jg5095.t1"; gene_id "file_1_file_1_jg5095";
dsimWXD1_3	AUGUSTUS	CDS	15925721	15926192	1	-	0	transcript_id "file_1_file_1_jg5095.t1"; gene_id "file_1_file_1_jg5095";
dsimWXD1_3	AUGUSTUS	exon	15925721	15926192	.	-	.	transcript_id "file_1_file_1_jg5095.t1"; gene_id "file_1_file_1_jg5095";
dsimWXD1_3	AUGUSTUS	intron	15926193	15926315	.	-	.	transcript_id "file_1_file_1_jg5095.t1"; gene_id "file_1_file_1_jg5095";
dsimWXD1_3	AUGUSTUS	CDS	15926316	15926526	1	-	1	transcript_id "file_1_file_1_jg5095.t1"; gene_id "file_1_file_1_jg5095";
dsimWXD1_3	AUGUSTUS	exon	15926316	15926526	.	-	.	transcript_id "file_1_file_1_jg5095.t1"; gene_id "file_1_file_1_jg5095";
dsimWXD1_3	AUGUSTUS	intron	15926527	15926588	.	-	.	transcript_id "file_1_file_1_jg5095.t1"; gene_id "file_1_file_1_jg5095";
dsimWXD1_3	AUGUSTUS	transcript	15923257	15926629	.	-	.	transcript_id "file_1_file_1_jg5095.t1"; gene_id "file_1_file_1_jg5095"
dsimWXD1_3	AUGUSTUS	gene	15923257	15926629	.	-	.	jg5095
dsimWXD1_3	AUGUSTUS	CDS	15926589	15926629	1	-	0	transcript_id "file_1_file_1_jg5095.t1"; gene_id "file_1_file_1_jg5095";
dsimWXD1_3	AUGUSTUS	exon	15926589	15926629	.	-	.	transcript_id "file_1_file_1_jg5095.t1"; gene_id "file_1_file_1_jg5095";
dsimWXD1_3	AUGUSTUS	start_codon	15926627	15926629	.	-	0	transcript_id "file_1_file_1_jg5095.t1"; gene_id "file_1_file_1_jg5095";
dsimWXD1_1	AUGUSTUS	stop_codon	10717226	10717228	.	-	0	transcript_id "file_1_file_1_jg10643.t3"; gene_id "file_1_file_1_jg10643";
dsimWXD1_1	AUGUSTUS	CDS	10717226	10717741	1	-	0	transcript_id "file_1_file_1_jg10643.t3"; gene_id "file_1_file_1_jg10643";
dsimWXD1_1	AUGUSTUS	exon	10717226	10717741	.	-	.	transcript_id "file_1_file_1_jg10643.t3"; gene_id "file_1_file_1_jg10643";
dsimWXD1_1	AUGUSTUS	intron	10717742	10717809	.	-	.	transcript_id "file_1_file_1_jg10643.t3"; gene_id "file_1_file_1_jg10643";
dsimWXD1_1	AUGUSTUS	CDS	10717810	10718226	1	-	0	transcript_id "file_1_file_1_jg10643.t3"; gene_id "file_1_file_1_jg10643";
dsimWXD1_1	AUGUSTUS	exon	10717810	10718226	.	-	.	transcript_id "file_1_file_1_jg10643.t3"; gene_id "file_1_file_1_jg10643";
dsimWXD1_1	AUGUSTUS	intron	10718227	10720366	.	-	.	transcript_id "file_1_file_1_jg10643.t3"; gene_id "file_1_file_1_jg10643";
dsimWXD1_1	AUGUSTUS	CDS	10720367	10720594	1	-	0	transcript_id "file_1_file_1_jg10643.t3"; gene_id "file_1_file_1_jg10643";
dsimWXD1_1	AUGUSTUS	exon	10720367	10720594	.	-	.	transcript_id "file_1_file_1_jg10643.t3"; gene_id "file_1_file_1_jg10643";
dsimWXD1_1	AUGUSTUS	intron	10720595	10720655	.	-	.	transcript_id "file_1_file_1_jg10643.t3"; gene_id "file_1_file_1_jg10643";
dsimWXD1_1	AUGUSTUS	CDS	10720656	10720862	1	-	0	transcript_id "file_1_file_1_jg10643.t3"; gene_id "file_1_file_1_jg10643";
dsimWXD1_1	AUGUSTUS	exon	10720656	10720862	.	-	.	transcript_id "file_1_file_1_jg10643.t3"; gene_id "file_1_file_1_jg10643";
dsimWXD1_1	AUGUSTUS	intron	10720863	10720951	.	-	.	transcript_id "file_1_file_1_jg10643.t3"; gene_id "file_1_file_1_jg10643";
dsimWXD1_1	AUGUSTUS	CDS	10720952	10721281	1	-	0	transcript_id "file_1_file_1_jg10643.t3"; gene_id "file_1_file_1_jg10643";
dsimWXD1_1	AUGUSTUS	exon	10720952	10721281	.	-	.	transcript_id "file_1_file_1_jg10643.t3"; gene_id "file_1_file_1_jg10643";
dsimWXD1_1	AUGUSTUS	intron	10721282	10721343	.	-	.	transcript_id "file_1_file_1_jg10643.t3"; gene_id "file_1_file_1_jg10643";
dsimWXD1_1	AUGUSTUS	CDS	10721344	10721855	1	-	2	transcript_id "file_1_file_1_jg10643.t3"; gene_id "file_1_file_1_jg10643";
dsimWXD1_1	AUGUSTUS	exon	10721344	10721855	.	-	.	transcript_id "file_1_file_1_jg10643.t3"; gene_id "file_1_file_1_jg10643";
dsimWXD1_1	AUGUSTUS	intron	10721856	10722418	.	-	.	transcript_id "file_1_file_1_jg10643.t3"; gene_id "file_1_file_1_jg10643";
dsimWXD1_1	AUGUSTUS	CDS	10722419	10722794	1	-	0	transcript_id "file_1_file_1_jg10643.t3"; gene_id "file_1_file_1_jg10643";
dsimWXD1_1	AUGUSTUS	exon	10722419	10722794	.	-	.	transcript_id "file_1_file_1_jg10643.t3"; gene_id "file_1_file_1_jg10643";
dsimWXD1_1	AUGUSTUS	intron	10722795	10722856	.	-	.	transcript_id "file_1_file_1_jg10643.t3"; gene_id "file_1_file_1_jg10643";
dsimWXD1_1	AUGUSTUS	CDS	10722857	10723157	1	-	1	transcript_id "file_1_file_1_jg10643.t3"; gene_id "file_1_file_1_jg10643";
dsimWXD1_1	AUGUSTUS	exon	10722857	10723157	.	-	.	transcript_id "file_1_file_1_jg10643.t3"; gene_id "file_1_file_1_jg10643";
dsimWXD1_1	AUGUSTUS	intron	10723158	10723502	.	-	.	transcript_id "file_1_file_1_jg10643.t3"; gene_id "file_1_file_1_jg10643";
dsimWXD1_1	AUGUSTUS	CDS	10723503	10725043	1	-	0	transcript_id "file_1_file_1_jg10643.t3"; gene_id "file_1_file_1_jg10643";
dsimWXD1_1	AUGUSTUS	exon	10723503	10725043	.	-	.	transcript_id "file_1_file_1_jg10643.t3"; gene_id "file_1_file_1_jg10643";
dsimWXD1_1	AUGUSTUS	intron	10725044	10725114	.	-	.	transcript_id "file_1_file_1_jg10643.t3"; gene_id "file_1_file_1_jg10643";
dsimWXD1_1	AUGUSTUS	CDS	10725115	10726397	1	-	2	transcript_id "file_1_file_1_jg10643.t3"; gene_id "file_1_file_1_jg10643";
dsimWXD1_1	AUGUSTUS	exon	10725115	10726397	.	-	.	transcript_id "file_1_file_1_jg10643.t3"; gene_id "file_1_file_1_jg10643";
dsimWXD1_1	AUGUSTUS	intron	10726398	10726467	.	-	.	transcript_id "file_1_file_1_jg10643.t3"; gene_id "file_1_file_1_jg10643";
dsimWXD1_1	AUGUSTUS	transcript	10717226	10726924	.	-	.	transcript_id "file_1_file_1_jg10643.t3"; gene_id "file_1_file_1_jg10643"
dsimWXD1_1	AUGUSTUS	CDS	10726468	10726924	1	-	0	transcript_id "file_1_file_1_jg10643.t3"; gene_id "file_1_file_1_jg10643";
dsimWXD1_1	AUGUSTUS	exon	10726468	10726924	.	-	.	transcript_id "file_1_file_1_jg10643.t3"; gene_id "file_1_file_1_jg10643";
dsimWXD1_1	AUGUSTUS	start_codon	10726922	10726924	.	-	0	transcript_id "file_1_file_1_jg10643.t3"; gene_id "file_1_file_1_jg10643";
dsimWXD1_2	AUGUSTUS	start_codon	11946443	11946445	.	+	0	transcript_id "file_1_file_1_jg14086.t1"; gene_id "file_1_file_1_jg14086";
dsimWXD1_2	AUGUSTUS	CDS	11946443	11947196	1	+	0	transcript_id "file_1_file_1_jg14086.t1"; gene_id "file_1_file_1_jg14086";
dsimWXD1_2	AUGUSTUS	exon	11946443	11947196	.	+	.	transcript_id "file_1_file_1_jg14086.t1"; gene_id "file_1_file_1_jg14086";
dsimWXD1_2	AUGUSTUS	intron	11947197	11947248	.	+	.	transcript_id "file_1_file_1_jg14086.t1"; gene_id "file_1_file_1_jg14086";
dsimWXD1_2	AUGUSTUS	transcript	11946443	11947967	.	+	.	transcript_id "file_1_file_1_jg14086.t1"; gene_id "file_1_file_1_jg14086"
dsimWXD1_2	AUGUSTUS	gene	11946443	11947967	.	+	.	jg14086
dsimWXD1_2	AUGUSTUS	CDS	11947249	11947967	1	+	2	transcript_id "file_1_file_1_jg14086.t1"; gene_id "file_1_file_1_jg14086";
dsimWXD1_2	AUGUSTUS	exon	11947249	11947967	.	+	.	transcript_id "file_1_file_1_jg14086.t1"; gene_id "file_1_file_1_jg14086";
dsimWXD1_2	AUGUSTUS	stop_codon	11947965	11947967	.	+	0	transcript_id "file_1_file_1_jg14086.t1"; gene_id "file_1_file_1_jg14086";
dsimWXD1_1	AUGUSTUS	start_codon	17839014	17839016	.	+	0	transcript_id "file_1_file_1_jg11672.t1"; gene_id "file_1_file_1_jg11672";
dsimWXD1_1	AUGUSTUS	CDS	17839014	17839067	1	+	0	transcript_id "file_1_file_1_jg11672.t1"; gene_id "file_1_file_1_jg11672";
dsimWXD1_1	AUGUSTUS	exon	17839014	17839067	.	+	.	transcript_id "file_1_file_1_jg11672.t1"; gene_id "file_1_file_1_jg11672";
dsimWXD1_1	AUGUSTUS	intron	17839068	17839127	.	+	.	transcript_id "file_1_file_1_jg11672.t1"; gene_id "file_1_file_1_jg11672";
dsimWXD1_1	AUGUSTUS	transcript	17839014	17839478	.	+	.	transcript_id "file_1_file_1_jg11672.t1"; gene_id "file_1_file_1_jg11672"
dsimWXD1_1	AUGUSTUS	gene	17839014	17839478	.	+	.	jg11672
dsimWXD1_1	AUGUSTUS	CDS	17839128	17839478	1	+	0	transcript_id "file_1_file_1_jg11672.t1"; gene_id "file_1_file_1_jg11672";
dsimWXD1_1	AUGUSTUS	exon	17839128	17839478	.	+	.	transcript_id "file_1_file_1_jg11672.t1"; gene_id "file_1_file_1_jg11672";
dsimWXD1_1	AUGUSTUS	stop_codon	17839476	17839478	.	+	0	transcript_id "file_1_file_1_jg11672.t1"; gene_id "file_1_file_1_jg11672";
dsimWXD1_5	GeneMark.hmm	start_codon	11316366	11316368	.	+	0	gene_id "file_1_file_2_14749_g"; transcript_id "file_1_file_2_14749_t"; count "file_1_file_2_1_1";
dsimWXD1_5	GeneMark.hmm	CDS	11316366	11316465	.	+	0	gene_id "file_1_file_2_14749_g"; transcript_id "file_1_file_2_14749_t"; evidence "file_1_file_2_0_1"; cds_type "file_1_file_2_Initial"; count "file_1_file_2_1_5"; anchored "file_1_file_2_0_1";
dsimWXD1_5	GeneMark.hmm	exon	11316366	11316465	0	+	.	gene_id "file_1_file_2_14749_g"; transcript_id "file_1_file_2_14749_t"; evidence "file_1_file_2_0_1"; cds_type "file_1_file_2_Initial"; count "file_1_file_2_1_5"; anchored "file_1_file_2_0_1";
dsimWXD1_5	GeneMark.hmm	CDS	11316536	11316663	.	+	2	gene_id "file_1_file_2_14749_g"; transcript_id "file_1_file_2_14749_t"; evidence "file_1_file_2_1_1"; cds_type "file_1_file_2_Internal"; count "file_1_file_2_2_5"; anchored "file_1_file_2_1_1";
dsimWXD1_5	GeneMark.hmm	exon	11316536	11316663	0	+	.	gene_id "file_1_file_2_14749_g"; transcript_id "file_1_file_2_14749_t"; evidence "file_1_file_2_1_1"; cds_type "file_1_file_2_Internal"; count "file_1_file_2_2_5"; anchored "file_1_file_2_1_1";
dsimWXD1_5	GeneMark.hmm	CDS	11316733	11316880	.	+	0	gene_id "file_1_file_2_14749_g"; transcript_id "file_1_file_2_14749_t"; evidence "file_1_file_2_1_1"; cds_type "file_1_file_2_Internal"; count "file_1_file_2_3_5"; anchored "file_1_file_2_1_1";
dsimWXD1_5	GeneMark.hmm	exon	11316733	11316880	0	+	.	gene_id "file_1_file_2_14749_g"; transcript_id "file_1_file_2_14749_t"; evidence "file_1_file_2_1_1"; cds_type "file_1_file_2_Internal"; count "file_1_file_2_3_5"; anchored "file_1_file_2_1_1";
dsimWXD1_5	GeneMark.hmm	CDS	11316978	11317100	.	+	2	gene_id "file_1_file_2_14749_g"; transcript_id "file_1_file_2_14749_t"; evidence "file_1_file_2_1_1"; cds_type "file_1_file_2_Internal"; count "file_1_file_2_4_5"; anchored "file_1_file_2_1_1";
dsimWXD1_5	GeneMark.hmm	exon	11316978	11317100	0	+	.	gene_id "file_1_file_2_14749_g"; transcript_id "file_1_file_2_14749_t"; evidence "file_1_file_2_1_1"; cds_type "file_1_file_2_Internal"; count "file_1_file_2_4_5"; anchored "file_1_file_2_1_1";
dsimWXD1_5	GeneMark.hmm	CDS	11317163	11318568	.	+	2	gene_id "file_1_file_2_14749_g"; transcript_id "file_1_file_2_14749_t"; evidence "file_1_file_2_1_1"; cds_type "file_1_file_2_Terminal"; count "file_1_file_2_5_5"; anchored "file_1_file_2_1_1";
dsimWXD1_5	GeneMark.hmm	exon	11317163	11318568	0	+	.	gene_id "file_1_file_2_14749_g"; transcript_id "file_1_file_2_14749_t"; evidence "file_1_file_2_1_1"; cds_type "file_1_file_2_Terminal"; count "file_1_file_2_5_5"; anchored "file_1_file_2_1_1";
dsimWXD1_5	GeneMark.hmm	stop_codon	11318566	11318568	.	+	0	gene_id "file_1_file_2_14749_g"; transcript_id "file_1_file_2_14749_t"; count "file_1_file_2_1_1";
dsimWXD1_5	AUGUSTUS	start_codon	16136984	16136986	.	+	0	transcript_id "file_1_file_1_jg8730.t1"; gene_id "file_1_file_1_jg8730";
dsimWXD1_5	AUGUSTUS	CDS	16136984	16137073	1	+	0	transcript_id "file_1_file_1_jg8730.t1"; gene_id "file_1_file_1_jg8730";
dsimWXD1_5	AUGUSTUS	exon	16136984	16137073	.	+	.	transcript_id "file_1_file_1_jg8730.t1"; gene_id "file_1_file_1_jg8730";
dsimWXD1_5	AUGUSTUS	intron	16137074	16137133	.	+	.	transcript_id "file_1_file_1_jg8730.t1"; gene_id "file_1_file_1_jg8730";
dsimWXD1_5	AUGUSTUS	transcript	16136984	16138222	.	+	.	transcript_id "file_1_file_1_jg8730.t1"; gene_id "file_1_file_1_jg8730"
dsimWXD1_5	AUGUSTUS	gene	16136984	16138222	.	+	.	jg8730
dsimWXD1_5	AUGUSTUS	CDS	16137134	16138222	1	+	0	transcript_id "file_1_file_1_jg8730.t1"; gene_id "file_1_file_1_jg8730";
dsimWXD1_5	AUGUSTUS	exon	16137134	16138222	.	+	.	transcript_id "file_1_file_1_jg8730.t1"; gene_id "file_1_file_1_jg8730";
dsimWXD1_5	AUGUSTUS	stop_codon	16138220	16138222	.	+	0	transcript_id "file_1_file_1_jg8730.t1"; gene_id "file_1_file_1_jg8730";
dsimWXD1_5	AUGUSTUS	start_codon	408055	408057	.	+	0	transcript_id "file_1_file_1_jg6947.t5"; gene_id "file_1_file_1_jg6947";
dsimWXD1_5	AUGUSTUS	CDS	408055	408132	1	+	0	transcript_id "file_1_file_1_jg6947.t5"; gene_id "file_1_file_1_jg6947";
dsimWXD1_5	AUGUSTUS	exon	408055	408132	.	+	.	transcript_id "file_1_file_1_jg6947.t5"; gene_id "file_1_file_1_jg6947";
dsimWXD1_5	AUGUSTUS	intron	408133	430694	.	+	.	transcript_id "file_1_file_1_jg6947.t5"; gene_id "file_1_file_1_jg6947";
dsimWXD1_5	AUGUSTUS	CDS	430695	430865	1	+	0	transcript_id "file_1_file_1_jg6947.t5"; gene_id "file_1_file_1_jg6947";
dsimWXD1_5	AUGUSTUS	exon	430695	430865	.	+	.	transcript_id "file_1_file_1_jg6947.t5"; gene_id "file_1_file_1_jg6947";
dsimWXD1_5	AUGUSTUS	intron	430866	439326	.	+	.	transcript_id "file_1_file_1_jg6947.t5"; gene_id "file_1_file_1_jg6947";
dsimWXD1_5	AUGUSTUS	CDS	439327	439465	1	+	0	transcript_id "file_1_file_1_jg6947.t5"; gene_id "file_1_file_1_jg6947";
dsimWXD1_5	AUGUSTUS	exon	439327	439465	.	+	.	transcript_id "file_1_file_1_jg6947.t5"; gene_id "file_1_file_1_jg6947";
dsimWXD1_5	AUGUSTUS	intron	439466	439595	.	+	.	transcript_id "file_1_file_1_jg6947.t5"; gene_id "file_1_file_1_jg6947";
dsimWXD1_5	AUGUSTUS	CDS	439596	439817	1	+	2	transcript_id "file_1_file_1_jg6947.t5"; gene_id "file_1_file_1_jg6947";
dsimWXD1_5	AUGUSTUS	exon	439596	439817	.	+	.	transcript_id "file_1_file_1_jg6947.t5"; gene_id "file_1_file_1_jg6947";
dsimWXD1_5	AUGUSTUS	intron	439818	439911	.	+	.	transcript_id "file_1_file_1_jg6947.t5"; gene_id "file_1_file_1_jg6947";
dsimWXD1_5	AUGUSTUS	CDS	439912	440549	0.92	+	2	transcript_id "file_1_file_1_jg6947.t5"; gene_id "file_1_file_1_jg6947";
dsimWXD1_5	AUGUSTUS	exon	439912	440549	.	+	.	transcript_id "file_1_file_1_jg6947.t5"; gene_id "file_1_file_1_jg6947";
dsimWXD1_5	AUGUSTUS	intron	440550	440627	.	+	.	transcript_id "file_1_file_1_jg6947.t5"; gene_id "file_1_file_1_jg6947";
dsimWXD1_5	AUGUSTUS	CDS	440628	440780	0.99	+	0	transcript_id "file_1_file_1_jg6947.t5"; gene_id "file_1_file_1_jg6947";
dsimWXD1_5	AUGUSTUS	exon	440628	440780	.	+	.	transcript_id "file_1_file_1_jg6947.t5"; gene_id "file_1_file_1_jg6947";
dsimWXD1_5	AUGUSTUS	intron	440781	442359	.	+	.	transcript_id "file_1_file_1_jg6947.t5"; gene_id "file_1_file_1_jg6947";
dsimWXD1_5	AUGUSTUS	CDS	442360	442509	1	+	0	transcript_id "file_1_file_1_jg6947.t5"; gene_id "file_1_file_1_jg6947";
dsimWXD1_5	AUGUSTUS	exon	442360	442509	.	+	.	transcript_id "file_1_file_1_jg6947.t5"; gene_id "file_1_file_1_jg6947";
dsimWXD1_5	AUGUSTUS	intron	442510	442701	.	+	.	transcript_id "file_1_file_1_jg6947.t5"; gene_id "file_1_file_1_jg6947";
dsimWXD1_5	AUGUSTUS	CDS	442702	443384	1	+	0	transcript_id "file_1_file_1_jg6947.t5"; gene_id "file_1_file_1_jg6947";
dsimWXD1_5	AUGUSTUS	exon	442702	443384	.	+	.	transcript_id "file_1_file_1_jg6947.t5"; gene_id "file_1_file_1_jg6947";
dsimWXD1_5	AUGUSTUS	intron	443385	443450	.	+	.	transcript_id "file_1_file_1_jg6947.t5"; gene_id "file_1_file_1_jg6947";
dsimWXD1_5	AUGUSTUS	CDS	443451	443595	1	+	1	transcript_id "file_1_file_1_jg6947.t5"; gene_id "file_1_file_1_jg6947";
dsimWXD1_5	AUGUSTUS	exon	443451	443595	.	+	.	transcript_id "file_1_file_1_jg6947.t5"; gene_id "file_1_file_1_jg6947";
dsimWXD1_5	AUGUSTUS	intron	443596	443673	.	+	.	transcript_id "file_1_file_1_jg6947.t5"; gene_id "file_1_file_1_jg6947";
dsimWXD1_5	AUGUSTUS	CDS	443674	443856	1	+	0	transcript_id "file_1_file_1_jg6947.t5"; gene_id "file_1_file_1_jg6947";
dsimWXD1_5	AUGUSTUS	exon	443674	443856	.	+	.	transcript_id "file_1_file_1_jg6947.t5"; gene_id "file_1_file_1_jg6947";
dsimWXD1_5	AUGUSTUS	intron	443857	443960	.	+	.	transcript_id "file_1_file_1_jg6947.t5"; gene_id "file_1_file_1_jg6947";
dsimWXD1_5	AUGUSTUS	transcript	408055	444068	.	+	.	transcript_id "file_1_file_1_jg6947.t5"; gene_id "file_1_file_1_jg6947"
dsimWXD1_5	AUGUSTUS	CDS	443961	444068	1	+	0	transcript_id "file_1_file_1_jg6947.t5"; gene_id "file_1_file_1_jg6947";
dsimWXD1_5	AUGUSTUS	exon	443961	444068	.	+	.	transcript_id "file_1_file_1_jg6947.t5"; gene_id "file_1_file_1_jg6947";
dsimWXD1_5	AUGUSTUS	stop_codon	444066	444068	.	+	0	transcript_id "file_1_file_1_jg6947.t5"; gene_id "file_1_file_1_jg6947";
dsimWXD1_5	AUGUSTUS	stop_codon	15821976	15821978	.	-	0	transcript_id "file_1_file_1_jg8685.t1"; gene_id "file_1_file_1_jg8685";
dsimWXD1_5	AUGUSTUS	CDS	15821976	15822401	1	-	0	transcript_id "file_1_file_1_jg8685.t1"; gene_id "file_1_file_1_jg8685";
dsimWXD1_5	AUGUSTUS	exon	15821976	15822401	.	-	.	transcript_id "file_1_file_1_jg8685.t1"; gene_id "file_1_file_1_jg8685";
dsimWXD1_5	AUGUSTUS	intron	15822402	15823887	.	-	.	transcript_id "file_1_file_1_jg8685.t1"; gene_id "file_1_file_1_jg8685";
dsimWXD1_5	AUGUSTUS	transcript	15821976	15824145	.	-	.	transcript_id "file_1_file_1_jg8685.t1"; gene_id "file_1_file_1_jg8685"
dsimWXD1_5	AUGUSTUS	gene	15821976	15824145	.	-	.	jg8685
dsimWXD1_5	AUGUSTUS	CDS	15823888	15824145	0.87	-	0	transcript_id "file_1_file_1_jg8685.t1"; gene_id "file_1_file_1_jg8685";
dsimWXD1_5	AUGUSTUS	exon	15823888	15824145	.	-	.	transcript_id "file_1_file_1_jg8685.t1"; gene_id "file_1_file_1_jg8685";
dsimWXD1_5	AUGUSTUS	start_codon	15824143	15824145	.	-	0	transcript_id "file_1_file_1_jg8685.t1"; gene_id "file_1_file_1_jg8685";
dsimWXD1_0	AUGUSTUS	start_codon	12404727	12404729	.	+	0	transcript_id "file_1_file_1_jg2053.t1"; gene_id "file_1_file_1_jg2053";
dsimWXD1_0	AUGUSTUS	CDS	12404727	12405152	1	+	0	transcript_id "file_1_file_1_jg2053.t1"; gene_id "file_1_file_1_jg2053";
dsimWXD1_0	AUGUSTUS	exon	12404727	12405152	.	+	.	transcript_id "file_1_file_1_jg2053.t1"; gene_id "file_1_file_1_jg2053";
dsimWXD1_0	AUGUSTUS	transcript	12404727	12405152	.	+	.	transcript_id "file_1_file_1_jg2053.t1"; gene_id "file_1_file_1_jg2053"
dsimWXD1_0	AUGUSTUS	gene	12404727	12405152	.	+	.	jg2053
dsimWXD1_0	AUGUSTUS	stop_codon	12405150	12405152	.	+	0	transcript_id "file_1_file_1_jg2053.t1"; gene_id "file_1_file_1_jg2053";
dsimWXD1_2	AUGUSTUS	start_codon	3177707	3177709	.	+	0	transcript_id "file_1_file_1_jg12979.t1"; gene_id "file_1_file_1_jg12979";
dsimWXD1_2	AUGUSTUS	CDS	3177707	3177740	0.75	+	0	transcript_id "file_1_file_1_jg12979.t1"; gene_id "file_1_file_1_jg12979";
dsimWXD1_2	AUGUSTUS	exon	3177707	3177740	.	+	.	transcript_id "file_1_file_1_jg12979.t1"; gene_id "file_1_file_1_jg12979";
dsimWXD1_2	AUGUSTUS	intron	3177741	3178002	.	+	.	transcript_id "file_1_file_1_jg12979.t1"; gene_id "file_1_file_1_jg12979";
dsimWXD1_2	AUGUSTUS	CDS	3178003	3178511	1	+	2	transcript_id "file_1_file_1_jg12979.t1"; gene_id "file_1_file_1_jg12979";
dsimWXD1_2	AUGUSTUS	exon	3178003	3178511	.	+	.	transcript_id "file_1_file_1_jg12979.t1"; gene_id "file_1_file_1_jg12979";
dsimWXD1_2	AUGUSTUS	intron	3178512	3178578	.	+	.	transcript_id "file_1_file_1_jg12979.t1"; gene_id "file_1_file_1_jg12979";
dsimWXD1_2	AUGUSTUS	CDS	3178579	3179373	1	+	0	transcript_id "file_1_file_1_jg12979.t1"; gene_id "file_1_file_1_jg12979";
dsimWXD1_2	AUGUSTUS	exon	3178579	3179373	.	+	.	transcript_id "file_1_file_1_jg12979.t1"; gene_id "file_1_file_1_jg12979";
dsimWXD1_2	AUGUSTUS	intron	3179374	3179431	.	+	.	transcript_id "file_1_file_1_jg12979.t1"; gene_id "file_1_file_1_jg12979";
dsimWXD1_2	AUGUSTUS	CDS	3179432	3179626	1	+	0	transcript_id "file_1_file_1_jg12979.t1"; gene_id "file_1_file_1_jg12979";
dsimWXD1_2	AUGUSTUS	exon	3179432	3179626	.	+	.	transcript_id "file_1_file_1_jg12979.t1"; gene_id "file_1_file_1_jg12979";
dsimWXD1_2	AUGUSTUS	intron	3179627	3179683	.	+	.	transcript_id "file_1_file_1_jg12979.t1"; gene_id "file_1_file_1_jg12979";
dsimWXD1_2	AUGUSTUS	transcript	3177707	3179710	.	+	.	transcript_id "file_1_file_1_jg12979.t1"; gene_id "file_1_file_1_jg12979"
dsimWXD1_2	AUGUSTUS	gene	3177707	3179710	.	+	.	jg12979
dsimWXD1_2	AUGUSTUS	CDS	3179684	3179710	1	+	0	transcript_id "file_1_file_1_jg12979.t1"; gene_id "file_1_file_1_jg12979";
dsimWXD1_2	AUGUSTUS	exon	3179684	3179710	.	+	.	transcript_id "file_1_file_1_jg12979.t1"; gene_id "file_1_file_1_jg12979";
dsimWXD1_2	AUGUSTUS	stop_codon	3179708	3179710	.	+	0	transcript_id "file_1_file_1_jg12979.t1"; gene_id "file_1_file_1_jg12979";
dsimWXD1_5	AUGUSTUS	stop_codon	13386018	13386020	.	-	0	transcript_id "file_1_file_1_jg8412.t1"; gene_id "file_1_file_1_jg8412";
dsimWXD1_5	AUGUSTUS	CDS	13386018	13386197	1	-	0	transcript_id "file_1_file_1_jg8412.t1"; gene_id "file_1_file_1_jg8412";
dsimWXD1_5	AUGUSTUS	exon	13386018	13386197	.	-	.	transcript_id "file_1_file_1_jg8412.t1"; gene_id "file_1_file_1_jg8412";
dsimWXD1_5	AUGUSTUS	intron	13386198	13386262	.	-	.	transcript_id "file_1_file_1_jg8412.t1"; gene_id "file_1_file_1_jg8412";
dsimWXD1_5	AUGUSTUS	CDS	13386263	13386373	1	-	0	transcript_id "file_1_file_1_jg8412.t1"; gene_id "file_1_file_1_jg8412";
dsimWXD1_5	AUGUSTUS	exon	13386263	13386373	.	-	.	transcript_id "file_1_file_1_jg8412.t1"; gene_id "file_1_file_1_jg8412";
dsimWXD1_5	AUGUSTUS	intron	13386374	13386434	.	-	.	transcript_id "file_1_file_1_jg8412.t1"; gene_id "file_1_file_1_jg8412";
dsimWXD1_5	AUGUSTUS	CDS	13386435	13386729	1	-	1	transcript_id "file_1_file_1_jg8412.t1"; gene_id "file_1_file_1_jg8412";
dsimWXD1_5	AUGUSTUS	exon	13386435	13386729	.	-	.	transcript_id "file_1_file_1_jg8412.t1"; gene_id "file_1_file_1_jg8412";
dsimWXD1_5	AUGUSTUS	intron	13386730	13386795	.	-	.	transcript_id "file_1_file_1_jg8412.t1"; gene_id "file_1_file_1_jg8412";
dsimWXD1_5	AUGUSTUS	CDS	13386796	13387250	1	-	0	transcript_id "file_1_file_1_jg8412.t1"; gene_id "file_1_file_1_jg8412";
dsimWXD1_5	AUGUSTUS	exon	13386796	13387250	.	-	.	transcript_id "file_1_file_1_jg8412.t1"; gene_id "file_1_file_1_jg8412";
dsimWXD1_5	AUGUSTUS	intron	13387251	13387309	.	-	.	transcript_id "file_1_file_1_jg8412.t1"; gene_id "file_1_file_1_jg8412";
dsimWXD1_5	AUGUSTUS	CDS	13387310	13387766	1	-	1	transcript_id "file_1_file_1_jg8412.t1"; gene_id "file_1_file_1_jg8412";
dsimWXD1_5	AUGUSTUS	exon	13387310	13387766	.	-	.	transcript_id "file_1_file_1_jg8412.t1"; gene_id "file_1_file_1_jg8412";
dsimWXD1_5	AUGUSTUS	intron	13387767	13387836	.	-	.	transcript_id "file_1_file_1_jg8412.t1"; gene_id "file_1_file_1_jg8412";
dsimWXD1_5	AUGUSTUS	CDS	13387837	13387931	1	-	0	transcript_id "file_1_file_1_jg8412.t1"; gene_id "file_1_file_1_jg8412";
dsimWXD1_5	AUGUSTUS	exon	13387837	13387931	.	-	.	transcript_id "file_1_file_1_jg8412.t1"; gene_id "file_1_file_1_jg8412";
dsimWXD1_5	AUGUSTUS	intron	13387932	13388005	.	-	.	transcript_id "file_1_file_1_jg8412.t1"; gene_id "file_1_file_1_jg8412";
dsimWXD1_5	AUGUSTUS	CDS	13388006	13388124	1	-	2	transcript_id "file_1_file_1_jg8412.t1"; gene_id "file_1_file_1_jg8412";
dsimWXD1_5	AUGUSTUS	exon	13388006	13388124	.	-	.	transcript_id "file_1_file_1_jg8412.t1"; gene_id "file_1_file_1_jg8412";
dsimWXD1_5	AUGUSTUS	intron	13388125	13389279	.	-	.	transcript_id "file_1_file_1_jg8412.t1"; gene_id "file_1_file_1_jg8412";
dsimWXD1_5	AUGUSTUS	CDS	13389280	13389315	1	-	2	transcript_id "file_1_file_1_jg8412.t1"; gene_id "file_1_file_1_jg8412";
dsimWXD1_5	AUGUSTUS	exon	13389280	13389315	.	-	.	transcript_id "file_1_file_1_jg8412.t1"; gene_id "file_1_file_1_jg8412";
dsimWXD1_5	AUGUSTUS	intron	13389316	13389937	.	-	.	transcript_id "file_1_file_1_jg8412.t1"; gene_id "file_1_file_1_jg8412";
dsimWXD1_5	AUGUSTUS	CDS	13389938	13390272	1	-	1	transcript_id "file_1_file_1_jg8412.t1"; gene_id "file_1_file_1_jg8412";
dsimWXD1_5	AUGUSTUS	exon	13389938	13390272	.	-	.	transcript_id "file_1_file_1_jg8412.t1"; gene_id "file_1_file_1_jg8412";
dsimWXD1_5	AUGUSTUS	intron	13390273	13392666	.	-	.	transcript_id "file_1_file_1_jg8412.t1"; gene_id "file_1_file_1_jg8412";
dsimWXD1_5	AUGUSTUS	CDS	13392667	13392811	1	-	2	transcript_id "file_1_file_1_jg8412.t1"; gene_id "file_1_file_1_jg8412";
dsimWXD1_5	AUGUSTUS	exon	13392667	13392811	.	-	.	transcript_id "file_1_file_1_jg8412.t1"; gene_id "file_1_file_1_jg8412";
dsimWXD1_5	AUGUSTUS	intron	13392812	13394609	.	-	.	transcript_id "file_1_file_1_jg8412.t1"; gene_id "file_1_file_1_jg8412";
dsimWXD1_5	AUGUSTUS	transcript	13386018	13394829	.	-	.	transcript_id "file_1_file_1_jg8412.t1"; gene_id "file_1_file_1_jg8412"
dsimWXD1_5	AUGUSTUS	gene	13386018	13394829	.	-	.	jg8412
dsimWXD1_5	AUGUSTUS	CDS	13394610	13394829	1	-	0	transcript_id "file_1_file_1_jg8412.t1"; gene_id "file_1_file_1_jg8412";
dsimWXD1_5	AUGUSTUS	exon	13394610	13394829	.	-	.	transcript_id "file_1_file_1_jg8412.t1"; gene_id "file_1_file_1_jg8412";
dsimWXD1_5	AUGUSTUS	start_codon	13394827	13394829	.	-	0	transcript_id "file_1_file_1_jg8412.t1"; gene_id "file_1_file_1_jg8412";
dsimWXD1_1	AUGUSTUS	start_codon	18552926	18552928	.	+	0	transcript_id "file_1_file_1_jg11726.t1"; gene_id "file_1_file_1_jg11726";
dsimWXD1_1	AUGUSTUS	CDS	18552926	18553384	1	+	0	transcript_id "file_1_file_1_jg11726.t1"; gene_id "file_1_file_1_jg11726";
dsimWXD1_1	AUGUSTUS	exon	18552926	18553384	.	+	.	transcript_id "file_1_file_1_jg11726.t1"; gene_id "file_1_file_1_jg11726";
dsimWXD1_1	AUGUSTUS	transcript	18552926	18553384	.	+	.	transcript_id "file_1_file_1_jg11726.t1"; gene_id "file_1_file_1_jg11726"
dsimWXD1_1	AUGUSTUS	gene	18552926	18553384	.	+	.	jg11726
dsimWXD1_1	AUGUSTUS	stop_codon	18553382	18553384	.	+	0	transcript_id "file_1_file_1_jg11726.t1"; gene_id "file_1_file_1_jg11726";
dsimWXD1_3	AUGUSTUS	start_codon	26593497	26593499	.	+	0	transcript_id "file_1_file_1_jg6552.t1"; gene_id "file_1_file_1_jg6552";
dsimWXD1_3	AUGUSTUS	CDS	26593497	26593514	1	+	0	transcript_id "file_1_file_1_jg6552.t1"; gene_id "file_1_file_1_jg6552";
dsimWXD1_3	AUGUSTUS	exon	26593497	26593514	.	+	.	transcript_id "file_1_file_1_jg6552.t1"; gene_id "file_1_file_1_jg6552";
dsimWXD1_3	AUGUSTUS	intron	26593515	26593967	.	+	.	transcript_id "file_1_file_1_jg6552.t1"; gene_id "file_1_file_1_jg6552";
dsimWXD1_3	AUGUSTUS	CDS	26593968	26594095	1	+	0	transcript_id "file_1_file_1_jg6552.t1"; gene_id "file_1_file_1_jg6552";
dsimWXD1_3	AUGUSTUS	exon	26593968	26594095	.	+	.	transcript_id "file_1_file_1_jg6552.t1"; gene_id "file_1_file_1_jg6552";
dsimWXD1_3	AUGUSTUS	intron	26594096	26594152	.	+	.	transcript_id "file_1_file_1_jg6552.t1"; gene_id "file_1_file_1_jg6552";
dsimWXD1_3	AUGUSTUS	transcript	26593497	26594378	.	+	.	transcript_id "file_1_file_1_jg6552.t1"; gene_id "file_1_file_1_jg6552"
dsimWXD1_3	AUGUSTUS	gene	26593497	26594378	.	+	.	jg6552
dsimWXD1_3	AUGUSTUS	CDS	26594153	26594378	1	+	1	transcript_id "file_1_file_1_jg6552.t1"; gene_id "file_1_file_1_jg6552";
dsimWXD1_3	AUGUSTUS	exon	26594153	26594378	.	+	.	transcript_id "file_1_file_1_jg6552.t1"; gene_id "file_1_file_1_jg6552";
dsimWXD1_3	AUGUSTUS	stop_codon	26594376	26594378	.	+	0	transcript_id "file_1_file_1_jg6552.t1"; gene_id "file_1_file_1_jg6552";
dsimWXD1_1	AUGUSTUS	stop_codon	20733639	20733641	.	-	0	transcript_id "file_1_file_1_jg12070.t2"; gene_id "file_1_file_1_jg12070";
dsimWXD1_1	AUGUSTUS	CDS	20733639	20733770	0.79	-	0	transcript_id "file_1_file_1_jg12070.t2"; gene_id "file_1_file_1_jg12070";
dsimWXD1_1	AUGUSTUS	exon	20733639	20733770	.	-	.	transcript_id "file_1_file_1_jg12070.t2"; gene_id "file_1_file_1_jg12070";
dsimWXD1_1	AUGUSTUS	intron	20733771	20733837	.	-	.	transcript_id "file_1_file_1_jg12070.t2"; gene_id "file_1_file_1_jg12070";
dsimWXD1_1	AUGUSTUS	CDS	20733838	20734017	1	-	0	transcript_id "file_1_file_1_jg12070.t2"; gene_id "file_1_file_1_jg12070";
dsimWXD1_1	AUGUSTUS	exon	20733838	20734017	.	-	.	transcript_id "file_1_file_1_jg12070.t2"; gene_id "file_1_file_1_jg12070";
dsimWXD1_1	AUGUSTUS	intron	20734018	20734082	.	-	.	transcript_id "file_1_file_1_jg12070.t2"; gene_id "file_1_file_1_jg12070";
dsimWXD1_1	AUGUSTUS	CDS	20734083	20735575	1	-	2	transcript_id "file_1_file_1_jg12070.t2"; gene_id "file_1_file_1_jg12070";
dsimWXD1_1	AUGUSTUS	exon	20734083	20735575	.	-	.	transcript_id "file_1_file_1_jg12070.t2"; gene_id "file_1_file_1_jg12070";
dsimWXD1_1	AUGUSTUS	intron	20735576	20735636	.	-	.	transcript_id "file_1_file_1_jg12070.t2"; gene_id "file_1_file_1_jg12070";
dsimWXD1_1	AUGUSTUS	CDS	20735637	20737731	1	-	0	transcript_id "file_1_file_1_jg12070.t2"; gene_id "file_1_file_1_jg12070";
dsimWXD1_1	AUGUSTUS	exon	20735637	20737731	.	-	.	transcript_id "file_1_file_1_jg12070.t2"; gene_id "file_1_file_1_jg12070";
dsimWXD1_1	AUGUSTUS	intron	20737732	20737838	.	-	.	transcript_id "file_1_file_1_jg12070.t2"; gene_id "file_1_file_1_jg12070";
dsimWXD1_1	AUGUSTUS	CDS	20737839	20737987	1	-	2	transcript_id "file_1_file_1_jg12070.t2"; gene_id "file_1_file_1_jg12070";
dsimWXD1_1	AUGUSTUS	exon	20737839	20737987	.	-	.	transcript_id "file_1_file_1_jg12070.t2"; gene_id "file_1_file_1_jg12070";
dsimWXD1_1	AUGUSTUS	intron	20737988	20739904	.	-	.	transcript_id "file_1_file_1_jg12070.t2"; gene_id "file_1_file_1_jg12070";
dsimWXD1_1	AUGUSTUS	CDS	20739905	20740125	1	-	1	transcript_id "file_1_file_1_jg12070.t2"; gene_id "file_1_file_1_jg12070";
dsimWXD1_1	AUGUSTUS	exon	20739905	20740125	.	-	.	transcript_id "file_1_file_1_jg12070.t2"; gene_id "file_1_file_1_jg12070";
dsimWXD1_1	AUGUSTUS	intron	20740126	20740473	.	-	.	transcript_id "file_1_file_1_jg12070.t2"; gene_id "file_1_file_1_jg12070";
dsimWXD1_1	AUGUSTUS	CDS	20740474	20741485	1	-	2	transcript_id "file_1_file_1_jg12070.t2"; gene_id "file_1_file_1_jg12070";
dsimWXD1_1	AUGUSTUS	exon	20740474	20741485	.	-	.	transcript_id "file_1_file_1_jg12070.t2"; gene_id "file_1_file_1_jg12070";
dsimWXD1_1	AUGUSTUS	intron	20741486	20745686	.	-	.	transcript_id "file_1_file_1_jg12070.t2"; gene_id "file_1_file_1_jg12070";
dsimWXD1_1	AUGUSTUS	CDS	20745687	20746105	1	-	1	transcript_id "file_1_file_1_jg12070.t2"; gene_id "file_1_file_1_jg12070";
dsimWXD1_1	AUGUSTUS	exon	20745687	20746105	.	-	.	transcript_id "file_1_file_1_jg12070.t2"; gene_id "file_1_file_1_jg12070";
dsimWXD1_1	AUGUSTUS	intron	20746106	20746190	.	-	.	transcript_id "file_1_file_1_jg12070.t2"; gene_id "file_1_file_1_jg12070";
dsimWXD1_1	AUGUSTUS	CDS	20746191	20746624	1	-	0	transcript_id "file_1_file_1_jg12070.t2"; gene_id "file_1_file_1_jg12070";
dsimWXD1_1	AUGUSTUS	exon	20746191	20746624	.	-	.	transcript_id "file_1_file_1_jg12070.t2"; gene_id "file_1_file_1_jg12070";
dsimWXD1_1	AUGUSTUS	intron	20746625	20746700	.	-	.	transcript_id "file_1_file_1_jg12070.t2"; gene_id "file_1_file_1_jg12070";
dsimWXD1_1	AUGUSTUS	CDS	20746701	20746898	1	-	0	transcript_id "file_1_file_1_jg12070.t2"; gene_id "file_1_file_1_jg12070";
dsimWXD1_1	AUGUSTUS	exon	20746701	20746898	.	-	.	transcript_id "file_1_file_1_jg12070.t2"; gene_id "file_1_file_1_jg12070";
dsimWXD1_1	AUGUSTUS	intron	20746899	20747025	.	-	.	transcript_id "file_1_file_1_jg12070.t2"; gene_id "file_1_file_1_jg12070";
dsimWXD1_1	AUGUSTUS	CDS	20747026	20747370	1	-	0	transcript_id "file_1_file_1_jg12070.t2"; gene_id "file_1_file_1_jg12070";
dsimWXD1_1	AUGUSTUS	exon	20747026	20747370	.	-	.	transcript_id "file_1_file_1_jg12070.t2"; gene_id "file_1_file_1_jg12070";
dsimWXD1_1	AUGUSTUS	intron	20747371	20747540	.	-	.	transcript_id "file_1_file_1_jg12070.t2"; gene_id "file_1_file_1_jg12070";
dsimWXD1_1	AUGUSTUS	CDS	20747541	20747796	1	-	1	transcript_id "file_1_file_1_jg12070.t2"; gene_id "file_1_file_1_jg12070";
dsimWXD1_1	AUGUSTUS	exon	20747541	20747796	.	-	.	transcript_id "file_1_file_1_jg12070.t2"; gene_id "file_1_file_1_jg12070";
dsimWXD1_1	AUGUSTUS	intron	20747797	20747856	.	-	.	transcript_id "file_1_file_1_jg12070.t2"; gene_id "file_1_file_1_jg12070";
dsimWXD1_1	AUGUSTUS	CDS	20747857	20748593	1	-	0	transcript_id "file_1_file_1_jg12070.t2"; gene_id "file_1_file_1_jg12070";
dsimWXD1_1	AUGUSTUS	exon	20747857	20748593	.	-	.	transcript_id "file_1_file_1_jg12070.t2"; gene_id "file_1_file_1_jg12070";
dsimWXD1_1	AUGUSTUS	intron	20748594	20748870	.	-	.	transcript_id "file_1_file_1_jg12070.t2"; gene_id "file_1_file_1_jg12070";
dsimWXD1_1	AUGUSTUS	CDS	20748871	20749176	1	-	0	transcript_id "file_1_file_1_jg12070.t2"; gene_id "file_1_file_1_jg12070";
dsimWXD1_1	AUGUSTUS	exon	20748871	20749176	.	-	.	transcript_id "file_1_file_1_jg12070.t2"; gene_id "file_1_file_1_jg12070";
dsimWXD1_1	AUGUSTUS	intron	20749177	20749425	.	-	.	transcript_id "file_1_file_1_jg12070.t2"; gene_id "file_1_file_1_jg12070";
dsimWXD1_1	AUGUSTUS	CDS	20749426	20750076	1	-	0	transcript_id "file_1_file_1_jg12070.t2"; gene_id "file_1_file_1_jg12070";
dsimWXD1_1	AUGUSTUS	exon	20749426	20750076	.	-	.	transcript_id "file_1_file_1_jg12070.t2"; gene_id "file_1_file_1_jg12070";
dsimWXD1_1	AUGUSTUS	intron	20750077	20752417	.	-	.	transcript_id "file_1_file_1_jg12070.t2"; gene_id "file_1_file_1_jg12070";
dsimWXD1_1	AUGUSTUS	transcript	20733639	20752654	.	-	.	transcript_id "file_1_file_1_jg12070.t2"; gene_id "file_1_file_1_jg12070"
dsimWXD1_1	AUGUSTUS	CDS	20752418	20752654	1	-	0	transcript_id "file_1_file_1_jg12070.t2"; gene_id "file_1_file_1_jg12070";
dsimWXD1_1	AUGUSTUS	exon	20752418	20752654	.	-	.	transcript_id "file_1_file_1_jg12070.t2"; gene_id "file_1_file_1_jg12070";
dsimWXD1_1	AUGUSTUS	start_codon	20752652	20752654	.	-	0	transcript_id "file_1_file_1_jg12070.t2"; gene_id "file_1_file_1_jg12070";
dsimWXD1_2	GeneMark.hmm	stop_codon	8604877	8604879	.	-	0	gene_id "file_1_file_2_7480_g"; transcript_id "file_1_file_2_7480_t"; count "file_1_file_2_1_1";
dsimWXD1_2	GeneMark.hmm	CDS	8604877	8605353	.	-	0	gene_id "file_1_file_2_7480_g"; transcript_id "file_1_file_2_7480_t"; evidence "file_1_file_2_1_1"; cds_type "file_1_file_2_Terminal"; count "file_1_file_2_2_2"; anchored "file_1_file_2_1_1";
dsimWXD1_2	GeneMark.hmm	exon	8604877	8605353	0	-	.	gene_id "file_1_file_2_7480_g"; transcript_id "file_1_file_2_7480_t"; evidence "file_1_file_2_1_1"; cds_type "file_1_file_2_Terminal"; count "file_1_file_2_2_2"; anchored "file_1_file_2_1_1";
dsimWXD1_2	GeneMark.hmm	CDS	8605433	8606065	.	-	0	gene_id "file_1_file_2_7480_g"; transcript_id "file_1_file_2_7480_t"; evidence "file_1_file_2_1_0"; cds_type "file_1_file_2_Initial"; count "file_1_file_2_1_2"; anchored "file_1_file_2_1_0";
dsimWXD1_2	GeneMark.hmm	exon	8605433	8606065	0	-	.	gene_id "file_1_file_2_7480_g"; transcript_id "file_1_file_2_7480_t"; evidence "file_1_file_2_1_0"; cds_type "file_1_file_2_Initial"; count "file_1_file_2_1_2"; anchored "file_1_file_2_1_0";
dsimWXD1_2	GeneMark.hmm	start_codon	8606063	8606065	.	-	0	gene_id "file_1_file_2_7480_g"; transcript_id "file_1_file_2_7480_t"; count "file_1_file_2_1_1";
dsimWXD1_2	AUGUSTUS	start_codon	20057400	20057402	.	+	0	transcript_id "file_1_file_1_jg15037.t1"; gene_id "file_1_file_1_jg15037";
dsimWXD1_2	AUGUSTUS	CDS	20057400	20057448	1	+	0	transcript_id "file_1_file_1_jg15037.t1"; gene_id "file_1_file_1_jg15037";
dsimWXD1_2	AUGUSTUS	exon	20057400	20057448	.	+	.	transcript_id "file_1_file_1_jg15037.t1"; gene_id "file_1_file_1_jg15037";
dsimWXD1_2	AUGUSTUS	intron	20057449	20057619	.	+	.	transcript_id "file_1_file_1_jg15037.t1"; gene_id "file_1_file_1_jg15037";
dsimWXD1_2	AUGUSTUS	CDS	20057620	20057873	1	+	2	transcript_id "file_1_file_1_jg15037.t1"; gene_id "file_1_file_1_jg15037";
dsimWXD1_2	AUGUSTUS	exon	20057620	20057873	.	+	.	transcript_id "file_1_file_1_jg15037.t1"; gene_id "file_1_file_1_jg15037";
dsimWXD1_2	AUGUSTUS	intron	20057874	20057934	.	+	.	transcript_id "file_1_file_1_jg15037.t1"; gene_id "file_1_file_1_jg15037";
dsimWXD1_2	AUGUSTUS	CDS	20057935	20058142	1	+	0	transcript_id "file_1_file_1_jg15037.t1"; gene_id "file_1_file_1_jg15037";
dsimWXD1_2	AUGUSTUS	exon	20057935	20058142	.	+	.	transcript_id "file_1_file_1_jg15037.t1"; gene_id "file_1_file_1_jg15037";
dsimWXD1_2	AUGUSTUS	intron	20058143	20058271	.	+	.	transcript_id "file_1_file_1_jg15037.t1"; gene_id "file_1_file_1_jg15037";
dsimWXD1_2	AUGUSTUS	transcript	20057400	20058351	.	+	.	transcript_id "file_1_file_1_jg15037.t1"; gene_id "file_1_file_1_jg15037"
dsimWXD1_2	AUGUSTUS	gene	20057400	20058351	.	+	.	jg15037
dsimWXD1_2	AUGUSTUS	CDS	20058272	20058351	1	+	2	transcript_id "file_1_file_1_jg15037.t1"; gene_id "file_1_file_1_jg15037";
dsimWXD1_2	AUGUSTUS	exon	20058272	20058351	.	+	.	transcript_id "file_1_file_1_jg15037.t1"; gene_id "file_1_file_1_jg15037";
dsimWXD1_2	AUGUSTUS	stop_codon	20058349	20058351	.	+	0	transcript_id "file_1_file_1_jg15037.t1"; gene_id "file_1_file_1_jg15037";
dsimWXD1_3	AUGUSTUS	stop_codon	4827836	4827838	.	-	0	transcript_id "file_1_file_1_jg3704.t1"; gene_id "file_1_file_1_jg3704";
dsimWXD1_3	AUGUSTUS	CDS	4827836	4828702	1	-	0	transcript_id "file_1_file_1_jg3704.t1"; gene_id "file_1_file_1_jg3704";
dsimWXD1_3	AUGUSTUS	exon	4827836	4828702	.	-	.	transcript_id "file_1_file_1_jg3704.t1"; gene_id "file_1_file_1_jg3704";
dsimWXD1_3	AUGUSTUS	intron	4828703	4828771	.	-	.	transcript_id "file_1_file_1_jg3704.t1"; gene_id "file_1_file_1_jg3704";
dsimWXD1_3	AUGUSTUS	CDS	4828772	4830199	1	-	0	transcript_id "file_1_file_1_jg3704.t1"; gene_id "file_1_file_1_jg3704";
dsimWXD1_3	AUGUSTUS	exon	4828772	4830199	.	-	.	transcript_id "file_1_file_1_jg3704.t1"; gene_id "file_1_file_1_jg3704";
dsimWXD1_3	AUGUSTUS	intron	4830200	4830324	.	-	.	transcript_id "file_1_file_1_jg3704.t1"; gene_id "file_1_file_1_jg3704";
dsimWXD1_3	AUGUSTUS	CDS	4830325	4830722	1	-	2	transcript_id "file_1_file_1_jg3704.t1"; gene_id "file_1_file_1_jg3704";
dsimWXD1_3	AUGUSTUS	exon	4830325	4830722	.	-	.	transcript_id "file_1_file_1_jg3704.t1"; gene_id "file_1_file_1_jg3704";
dsimWXD1_3	AUGUSTUS	intron	4830723	4830782	.	-	.	transcript_id "file_1_file_1_jg3704.t1"; gene_id "file_1_file_1_jg3704";
dsimWXD1_3	AUGUSTUS	transcript	4827836	4830933	.	-	.	transcript_id "file_1_file_1_jg3704.t1"; gene_id "file_1_file_1_jg3704"
dsimWXD1_3	AUGUSTUS	gene	4827836	4830933	.	-	.	jg3704
dsimWXD1_3	AUGUSTUS	CDS	4830783	4830933	1	-	0	transcript_id "file_1_file_1_jg3704.t1"; gene_id "file_1_file_1_jg3704";
dsimWXD1_3	AUGUSTUS	exon	4830783	4830933	.	-	.	transcript_id "file_1_file_1_jg3704.t1"; gene_id "file_1_file_1_jg3704";
dsimWXD1_3	AUGUSTUS	start_codon	4830931	4830933	.	-	0	transcript_id "file_1_file_1_jg3704.t1"; gene_id "file_1_file_1_jg3704";
dsimWXD1_177	AUGUSTUS	start_codon	102754	102756	.	+	0	transcript_id "file_1_file_1_jg94.t1"; gene_id "file_1_file_1_jg94";
dsimWXD1_177	AUGUSTUS	CDS	102754	103398	1	+	0	transcript_id "file_1_file_1_jg94.t1"; gene_id "file_1_file_1_jg94";
dsimWXD1_177	AUGUSTUS	exon	102754	103398	.	+	.	transcript_id "file_1_file_1_jg94.t1"; gene_id "file_1_file_1_jg94";
dsimWXD1_177	AUGUSTUS	transcript	102754	103398	.	+	.	transcript_id "file_1_file_1_jg94.t1"; gene_id "file_1_file_1_jg94"
dsimWXD1_177	AUGUSTUS	gene	102754	103398	.	+	.	jg94
dsimWXD1_177	AUGUSTUS	stop_codon	103396	103398	.	+	0	transcript_id "file_1_file_1_jg94.t1"; gene_id "file_1_file_1_jg94";
dsimWXD1_1	AUGUSTUS	start_codon	18367330	18367332	.	+	0	transcript_id "file_1_file_1_jg11716.t1"; gene_id "file_1_file_1_jg11716";
dsimWXD1_1	AUGUSTUS	CDS	18367330	18367672	1	+	0	transcript_id "file_1_file_1_jg11716.t1"; gene_id "file_1_file_1_jg11716";
dsimWXD1_1	AUGUSTUS	exon	18367330	18367672	.	+	.	transcript_id "file_1_file_1_jg11716.t1"; gene_id "file_1_file_1_jg11716";
dsimWXD1_1	AUGUSTUS	intron	18367673	18367735	.	+	.	transcript_id "file_1_file_1_jg11716.t1"; gene_id "file_1_file_1_jg11716";
dsimWXD1_1	AUGUSTUS	transcript	18367330	18367899	.	+	.	transcript_id "file_1_file_1_jg11716.t1"; gene_id "file_1_file_1_jg11716"
dsimWXD1_1	AUGUSTUS	gene	18367330	18367899	.	+	.	jg11716
dsimWXD1_1	AUGUSTUS	CDS	18367736	18367899	1	+	2	transcript_id "file_1_file_1_jg11716.t1"; gene_id "file_1_file_1_jg11716";
dsimWXD1_1	AUGUSTUS	exon	18367736	18367899	.	+	.	transcript_id "file_1_file_1_jg11716.t1"; gene_id "file_1_file_1_jg11716";
dsimWXD1_1	AUGUSTUS	stop_codon	18367897	18367899	.	+	0	transcript_id "file_1_file_1_jg11716.t1"; gene_id "file_1_file_1_jg11716";
dsimWXD1_5	AUGUSTUS	stop_codon	18222254	18222256	.	-	0	transcript_id "file_1_file_1_jg8975.t1"; gene_id "file_1_file_1_jg8975";
dsimWXD1_5	AUGUSTUS	CDS	18222254	18222671	1	-	1	transcript_id "file_1_file_1_jg8975.t1"; gene_id "file_1_file_1_jg8975";
dsimWXD1_5	AUGUSTUS	exon	18222254	18222671	.	-	.	transcript_id "file_1_file_1_jg8975.t1"; gene_id "file_1_file_1_jg8975";
dsimWXD1_5	AUGUSTUS	intron	18222672	18222748	.	-	.	transcript_id "file_1_file_1_jg8975.t1"; gene_id "file_1_file_1_jg8975";
dsimWXD1_5	AUGUSTUS	transcript	18222254	18222969	.	-	.	transcript_id "file_1_file_1_jg8975.t1"; gene_id "file_1_file_1_jg8975"
dsimWXD1_5	AUGUSTUS	gene	18222254	18222969	.	-	.	jg8975
dsimWXD1_5	AUGUSTUS	CDS	18222749	18222969	1	-	0	transcript_id "file_1_file_1_jg8975.t1"; gene_id "file_1_file_1_jg8975";
dsimWXD1_5	AUGUSTUS	exon	18222749	18222969	.	-	.	transcript_id "file_1_file_1_jg8975.t1"; gene_id "file_1_file_1_jg8975";
dsimWXD1_5	AUGUSTUS	start_codon	18222967	18222969	.	-	0	transcript_id "file_1_file_1_jg8975.t1"; gene_id "file_1_file_1_jg8975";
dsimWXD1_1	AUGUSTUS	stop_codon	14495976	14495978	.	-	0	transcript_id "file_1_file_1_jg11181.t1"; gene_id "file_1_file_1_jg11181";
dsimWXD1_1	AUGUSTUS	CDS	14495976	14496139	1	-	2	transcript_id "file_1_file_1_jg11181.t1"; gene_id "file_1_file_1_jg11181";
dsimWXD1_1	AUGUSTUS	exon	14495976	14496139	.	-	.	transcript_id "file_1_file_1_jg11181.t1"; gene_id "file_1_file_1_jg11181";
dsimWXD1_1	AUGUSTUS	intron	14496140	14496215	.	-	.	transcript_id "file_1_file_1_jg11181.t1"; gene_id "file_1_file_1_jg11181";
dsimWXD1_1	AUGUSTUS	CDS	14496216	14496510	1	-	0	transcript_id "file_1_file_1_jg11181.t1"; gene_id "file_1_file_1_jg11181";
dsimWXD1_1	AUGUSTUS	exon	14496216	14496510	.	-	.	transcript_id "file_1_file_1_jg11181.t1"; gene_id "file_1_file_1_jg11181";
dsimWXD1_1	AUGUSTUS	intron	14496511	14496577	.	-	.	transcript_id "file_1_file_1_jg11181.t1"; gene_id "file_1_file_1_jg11181";
dsimWXD1_1	AUGUSTUS	CDS	14496578	14497774	1	-	0	transcript_id "file_1_file_1_jg11181.t1"; gene_id "file_1_file_1_jg11181";
dsimWXD1_1	AUGUSTUS	exon	14496578	14497774	.	-	.	transcript_id "file_1_file_1_jg11181.t1"; gene_id "file_1_file_1_jg11181";
dsimWXD1_1	AUGUSTUS	intron	14497775	14497835	.	-	.	transcript_id "file_1_file_1_jg11181.t1"; gene_id "file_1_file_1_jg11181";
dsimWXD1_1	AUGUSTUS	transcript	14495976	14497982	.	-	.	transcript_id "file_1_file_1_jg11181.t1"; gene_id "file_1_file_1_jg11181"
dsimWXD1_1	AUGUSTUS	gene	14495976	14497982	.	-	.	jg11181
dsimWXD1_1	AUGUSTUS	CDS	14497836	14497982	1	-	0	transcript_id "file_1_file_1_jg11181.t1"; gene_id "file_1_file_1_jg11181";
dsimWXD1_1	AUGUSTUS	exon	14497836	14497982	.	-	.	transcript_id "file_1_file_1_jg11181.t1"; gene_id "file_1_file_1_jg11181";
dsimWXD1_1	AUGUSTUS	start_codon	14497980	14497982	.	-	0	transcript_id "file_1_file_1_jg11181.t1"; gene_id "file_1_file_1_jg11181";
dsimWXD1_1	AUGUSTUS	start_codon	19828351	19828353	.	+	0	transcript_id "file_1_file_1_jg11938.t1"; gene_id "file_1_file_1_jg11938";
dsimWXD1_1	AUGUSTUS	CDS	19828351	19828391	0.74	+	0	transcript_id "file_1_file_1_jg11938.t1"; gene_id "file_1_file_1_jg11938";
dsimWXD1_1	AUGUSTUS	exon	19828351	19828391	.	+	.	transcript_id "file_1_file_1_jg11938.t1"; gene_id "file_1_file_1_jg11938";
dsimWXD1_1	AUGUSTUS	intron	19828392	19828456	.	+	.	transcript_id "file_1_file_1_jg11938.t1"; gene_id "file_1_file_1_jg11938";
dsimWXD1_1	AUGUSTUS	CDS	19828457	19828579	0.74	+	1	transcript_id "file_1_file_1_jg11938.t1"; gene_id "file_1_file_1_jg11938";
dsimWXD1_1	AUGUSTUS	exon	19828457	19828579	.	+	.	transcript_id "file_1_file_1_jg11938.t1"; gene_id "file_1_file_1_jg11938";
dsimWXD1_1	AUGUSTUS	intron	19828580	19829938	.	+	.	transcript_id "file_1_file_1_jg11938.t1"; gene_id "file_1_file_1_jg11938";
dsimWXD1_1	AUGUSTUS	transcript	19828351	19830137	.	+	.	transcript_id "file_1_file_1_jg11938.t1"; gene_id "file_1_file_1_jg11938"
dsimWXD1_1	AUGUSTUS	gene	19828351	19830137	.	+	.	jg11938
dsimWXD1_1	AUGUSTUS	CDS	19829939	19830137	0.71	+	1	transcript_id "file_1_file_1_jg11938.t1"; gene_id "file_1_file_1_jg11938";
dsimWXD1_1	AUGUSTUS	exon	19829939	19830137	.	+	.	transcript_id "file_1_file_1_jg11938.t1"; gene_id "file_1_file_1_jg11938";
dsimWXD1_1	AUGUSTUS	stop_codon	19830135	19830137	.	+	0	transcript_id "file_1_file_1_jg11938.t1"; gene_id "file_1_file_1_jg11938";
dsimWXD1_39	AUGUSTUS	start_codon	56612	56614	.	+	0	transcript_id "file_1_file_1_jg399.t1"; gene_id "file_1_file_1_jg399";
dsimWXD1_39	AUGUSTUS	CDS	56612	57073	0.91	+	0	transcript_id "file_1_file_1_jg399.t1"; gene_id "file_1_file_1_jg399";
dsimWXD1_39	AUGUSTUS	exon	56612	57073	.	+	.	transcript_id "file_1_file_1_jg399.t1"; gene_id "file_1_file_1_jg399";
dsimWXD1_39	AUGUSTUS	intron	57074	57131	.	+	.	transcript_id "file_1_file_1_jg399.t1"; gene_id "file_1_file_1_jg399";
dsimWXD1_39	AUGUSTUS	CDS	57132	57263	0.91	+	0	transcript_id "file_1_file_1_jg399.t1"; gene_id "file_1_file_1_jg399";
dsimWXD1_39	AUGUSTUS	exon	57132	57263	.	+	.	transcript_id "file_1_file_1_jg399.t1"; gene_id "file_1_file_1_jg399";
dsimWXD1_39	AUGUSTUS	intron	57264	57324	.	+	.	transcript_id "file_1_file_1_jg399.t1"; gene_id "file_1_file_1_jg399";
dsimWXD1_39	AUGUSTUS	transcript	56612	57645	.	+	.	transcript_id "file_1_file_1_jg399.t1"; gene_id "file_1_file_1_jg399"
dsimWXD1_39	AUGUSTUS	gene	56612	57645	.	+	.	jg399
dsimWXD1_39	AUGUSTUS	CDS	57325	57645	0.95	+	0	transcript_id "file_1_file_1_jg399.t1"; gene_id "file_1_file_1_jg399";
dsimWXD1_39	AUGUSTUS	exon	57325	57645	.	+	.	transcript_id "file_1_file_1_jg399.t1"; gene_id "file_1_file_1_jg399";
dsimWXD1_39	AUGUSTUS	stop_codon	57643	57645	.	+	0	transcript_id "file_1_file_1_jg399.t1"; gene_id "file_1_file_1_jg399";
dsimWXD1_3	AUGUSTUS	start_codon	6087807	6087809	.	+	0	transcript_id "file_1_file_1_jg3868.t1"; gene_id "file_1_file_1_jg3868";
dsimWXD1_3	AUGUSTUS	CDS	6087807	6088059	0.92	+	0	transcript_id "file_1_file_1_jg3868.t1"; gene_id "file_1_file_1_jg3868";
dsimWXD1_3	AUGUSTUS	exon	6087807	6088059	.	+	.	transcript_id "file_1_file_1_jg3868.t1"; gene_id "file_1_file_1_jg3868";
dsimWXD1_3	AUGUSTUS	intron	6088060	6088836	.	+	.	transcript_id "file_1_file_1_jg3868.t1"; gene_id "file_1_file_1_jg3868";
dsimWXD1_3	AUGUSTUS	CDS	6088837	6089795	1	+	2	transcript_id "file_1_file_1_jg3868.t1"; gene_id "file_1_file_1_jg3868";
dsimWXD1_3	AUGUSTUS	exon	6088837	6089795	.	+	.	transcript_id "file_1_file_1_jg3868.t1"; gene_id "file_1_file_1_jg3868";
dsimWXD1_3	AUGUSTUS	intron	6089796	6089863	.	+	.	transcript_id "file_1_file_1_jg3868.t1"; gene_id "file_1_file_1_jg3868";
dsimWXD1_3	AUGUSTUS	CDS	6089864	6091041	1	+	0	transcript_id "file_1_file_1_jg3868.t1"; gene_id "file_1_file_1_jg3868";
dsimWXD1_3	AUGUSTUS	exon	6089864	6091041	.	+	.	transcript_id "file_1_file_1_jg3868.t1"; gene_id "file_1_file_1_jg3868";
dsimWXD1_3	AUGUSTUS	intron	6091042	6091099	.	+	.	transcript_id "file_1_file_1_jg3868.t1"; gene_id "file_1_file_1_jg3868";
dsimWXD1_3	AUGUSTUS	CDS	6091100	6091268	1	+	1	transcript_id "file_1_file_1_jg3868.t1"; gene_id "file_1_file_1_jg3868";
dsimWXD1_3	AUGUSTUS	exon	6091100	6091268	.	+	.	transcript_id "file_1_file_1_jg3868.t1"; gene_id "file_1_file_1_jg3868";
dsimWXD1_3	AUGUSTUS	intron	6091269	6091594	.	+	.	transcript_id "file_1_file_1_jg3868.t1"; gene_id "file_1_file_1_jg3868";
dsimWXD1_3	AUGUSTUS	CDS	6091595	6091682	1	+	0	transcript_id "file_1_file_1_jg3868.t1"; gene_id "file_1_file_1_jg3868";
dsimWXD1_3	AUGUSTUS	exon	6091595	6091682	.	+	.	transcript_id "file_1_file_1_jg3868.t1"; gene_id "file_1_file_1_jg3868";
dsimWXD1_3	AUGUSTUS	intron	6091683	6091738	.	+	.	transcript_id "file_1_file_1_jg3868.t1"; gene_id "file_1_file_1_jg3868";
dsimWXD1_3	AUGUSTUS	CDS	6091739	6091902	1	+	2	transcript_id "file_1_file_1_jg3868.t1"; gene_id "file_1_file_1_jg3868";
dsimWXD1_3	AUGUSTUS	exon	6091739	6091902	.	+	.	transcript_id "file_1_file_1_jg3868.t1"; gene_id "file_1_file_1_jg3868";
dsimWXD1_3	AUGUSTUS	intron	6091903	6091958	.	+	.	transcript_id "file_1_file_1_jg3868.t1"; gene_id "file_1_file_1_jg3868";
dsimWXD1_3	AUGUSTUS	transcript	6087807	6092039	.	+	.	transcript_id "file_1_file_1_jg3868.t1"; gene_id "file_1_file_1_jg3868"
dsimWXD1_3	AUGUSTUS	gene	6087807	6092039	.	+	.	jg3868
dsimWXD1_3	AUGUSTUS	CDS	6091959	6092039	1	+	0	transcript_id "file_1_file_1_jg3868.t1"; gene_id "file_1_file_1_jg3868";
dsimWXD1_3	AUGUSTUS	exon	6091959	6092039	.	+	.	transcript_id "file_1_file_1_jg3868.t1"; gene_id "file_1_file_1_jg3868";
dsimWXD1_3	AUGUSTUS	stop_codon	6092037	6092039	.	+	0	transcript_id "file_1_file_1_jg3868.t1"; gene_id "file_1_file_1_jg3868";
dsimWXD1_1	AUGUSTUS	start_codon	9797734	9797736	.	+	0	transcript_id "file_1_file_1_jg10489.t2"; gene_id "file_1_file_1_jg10489";
dsimWXD1_1	AUGUSTUS	CDS	9797734	9797829	1	+	0	transcript_id "file_1_file_1_jg10489.t2"; gene_id "file_1_file_1_jg10489";
dsimWXD1_1	AUGUSTUS	exon	9797734	9797829	.	+	.	transcript_id "file_1_file_1_jg10489.t2"; gene_id "file_1_file_1_jg10489";
dsimWXD1_1	AUGUSTUS	intron	9797830	9798441	.	+	.	transcript_id "file_1_file_1_jg10489.t2"; gene_id "file_1_file_1_jg10489";
dsimWXD1_1	AUGUSTUS	CDS	9798442	9799376	1	+	0	transcript_id "file_1_file_1_jg10489.t2"; gene_id "file_1_file_1_jg10489";
dsimWXD1_1	AUGUSTUS	exon	9798442	9799376	.	+	.	transcript_id "file_1_file_1_jg10489.t2"; gene_id "file_1_file_1_jg10489";
dsimWXD1_1	AUGUSTUS	intron	9799377	9800162	.	+	.	transcript_id "file_1_file_1_jg10489.t2"; gene_id "file_1_file_1_jg10489";
dsimWXD1_1	AUGUSTUS	CDS	9800163	9800313	1	+	1	transcript_id "file_1_file_1_jg10489.t2"; gene_id "file_1_file_1_jg10489";
dsimWXD1_1	AUGUSTUS	exon	9800163	9800313	.	+	.	transcript_id "file_1_file_1_jg10489.t2"; gene_id "file_1_file_1_jg10489";
dsimWXD1_1	AUGUSTUS	intron	9800314	9801861	.	+	.	transcript_id "file_1_file_1_jg10489.t2"; gene_id "file_1_file_1_jg10489";
dsimWXD1_1	AUGUSTUS	CDS	9801862	9801987	1	+	0	transcript_id "file_1_file_1_jg10489.t2"; gene_id "file_1_file_1_jg10489";
dsimWXD1_1	AUGUSTUS	exon	9801862	9801987	.	+	.	transcript_id "file_1_file_1_jg10489.t2"; gene_id "file_1_file_1_jg10489";
dsimWXD1_1	AUGUSTUS	intron	9801988	9802152	.	+	.	transcript_id "file_1_file_1_jg10489.t2"; gene_id "file_1_file_1_jg10489";
dsimWXD1_1	AUGUSTUS	CDS	9802153	9802938	1	+	0	transcript_id "file_1_file_1_jg10489.t2"; gene_id "file_1_file_1_jg10489";
dsimWXD1_1	AUGUSTUS	exon	9802153	9802938	.	+	.	transcript_id "file_1_file_1_jg10489.t2"; gene_id "file_1_file_1_jg10489";
dsimWXD1_1	AUGUSTUS	intron	9802939	9802997	.	+	.	transcript_id "file_1_file_1_jg10489.t2"; gene_id "file_1_file_1_jg10489";
dsimWXD1_1	AUGUSTUS	CDS	9802998	9803283	1	+	0	transcript_id "file_1_file_1_jg10489.t2"; gene_id "file_1_file_1_jg10489";
dsimWXD1_1	AUGUSTUS	exon	9802998	9803283	.	+	.	transcript_id "file_1_file_1_jg10489.t2"; gene_id "file_1_file_1_jg10489";
dsimWXD1_1	AUGUSTUS	intron	9803284	9803351	.	+	.	transcript_id "file_1_file_1_jg10489.t2"; gene_id "file_1_file_1_jg10489";
dsimWXD1_1	AUGUSTUS	transcript	9797734	9803539	.	+	.	transcript_id "file_1_file_1_jg10489.t2"; gene_id "file_1_file_1_jg10489"
dsimWXD1_1	AUGUSTUS	CDS	9803352	9803539	1	+	2	transcript_id "file_1_file_1_jg10489.t2"; gene_id "file_1_file_1_jg10489";
dsimWXD1_1	AUGUSTUS	exon	9803352	9803539	.	+	.	transcript_id "file_1_file_1_jg10489.t2"; gene_id "file_1_file_1_jg10489";
dsimWXD1_1	AUGUSTUS	stop_codon	9803537	9803539	.	+	0	transcript_id "file_1_file_1_jg10489.t2"; gene_id "file_1_file_1_jg10489";
dsimWXD1_0	AUGUSTUS	stop_codon	9856236	9856238	.	-	0	transcript_id "file_1_file_1_jg1680.t1"; gene_id "file_1_file_1_jg1680";
dsimWXD1_0	AUGUSTUS	CDS	9856236	9857075	1	-	0	transcript_id "file_1_file_1_jg1680.t1"; gene_id "file_1_file_1_jg1680";
dsimWXD1_0	AUGUSTUS	exon	9856236	9857075	.	-	.	transcript_id "file_1_file_1_jg1680.t1"; gene_id "file_1_file_1_jg1680";
dsimWXD1_0	AUGUSTUS	intron	9857076	9857128	.	-	.	transcript_id "file_1_file_1_jg1680.t1"; gene_id "file_1_file_1_jg1680";
dsimWXD1_0	AUGUSTUS	transcript	9856236	9857254	.	-	.	transcript_id "file_1_file_1_jg1680.t1"; gene_id "file_1_file_1_jg1680"
dsimWXD1_0	AUGUSTUS	gene	9856236	9857254	.	-	.	jg1680
dsimWXD1_0	AUGUSTUS	CDS	9857129	9857254	1	-	0	transcript_id "file_1_file_1_jg1680.t1"; gene_id "file_1_file_1_jg1680";
dsimWXD1_0	AUGUSTUS	exon	9857129	9857254	.	-	.	transcript_id "file_1_file_1_jg1680.t1"; gene_id "file_1_file_1_jg1680";
dsimWXD1_0	AUGUSTUS	start_codon	9857252	9857254	.	-	0	transcript_id "file_1_file_1_jg1680.t1"; gene_id "file_1_file_1_jg1680";
dsimWXD1_0	AUGUSTUS	start_codon	20565393	20565395	.	+	0	transcript_id "file_1_file_1_jg2828.t1"; gene_id "file_1_file_1_jg2828";
dsimWXD1_0	AUGUSTUS	CDS	20565393	20565484	1	+	0	transcript_id "file_1_file_1_jg2828.t1"; gene_id "file_1_file_1_jg2828";
dsimWXD1_0	AUGUSTUS	exon	20565393	20565484	.	+	.	transcript_id "file_1_file_1_jg2828.t1"; gene_id "file_1_file_1_jg2828";
dsimWXD1_0	AUGUSTUS	intron	20565485	20565589	.	+	.	transcript_id "file_1_file_1_jg2828.t1"; gene_id "file_1_file_1_jg2828";
dsimWXD1_0	AUGUSTUS	CDS	20565590	20565712	1	+	1	transcript_id "file_1_file_1_jg2828.t1"; gene_id "file_1_file_1_jg2828";
dsimWXD1_0	AUGUSTUS	exon	20565590	20565712	.	+	.	transcript_id "file_1_file_1_jg2828.t1"; gene_id "file_1_file_1_jg2828";
dsimWXD1_0	AUGUSTUS	intron	20565713	20565857	.	+	.	transcript_id "file_1_file_1_jg2828.t1"; gene_id "file_1_file_1_jg2828";
dsimWXD1_0	AUGUSTUS	CDS	20565858	20566094	1	+	1	transcript_id "file_1_file_1_jg2828.t1"; gene_id "file_1_file_1_jg2828";
dsimWXD1_0	AUGUSTUS	exon	20565858	20566094	.	+	.	transcript_id "file_1_file_1_jg2828.t1"; gene_id "file_1_file_1_jg2828";
dsimWXD1_0	AUGUSTUS	intron	20566095	20566152	.	+	.	transcript_id "file_1_file_1_jg2828.t1"; gene_id "file_1_file_1_jg2828";
dsimWXD1_0	AUGUSTUS	CDS	20566153	20566360	1	+	1	transcript_id "file_1_file_1_jg2828.t1"; gene_id "file_1_file_1_jg2828";
dsimWXD1_0	AUGUSTUS	exon	20566153	20566360	.	+	.	transcript_id "file_1_file_1_jg2828.t1"; gene_id "file_1_file_1_jg2828";
dsimWXD1_0	AUGUSTUS	intron	20566361	20566421	.	+	.	transcript_id "file_1_file_1_jg2828.t1"; gene_id "file_1_file_1_jg2828";
dsimWXD1_0	AUGUSTUS	CDS	20566422	20567040	0.96	+	0	transcript_id "file_1_file_1_jg2828.t1"; gene_id "file_1_file_1_jg2828";
dsimWXD1_0	AUGUSTUS	exon	20566422	20567040	.	+	.	transcript_id "file_1_file_1_jg2828.t1"; gene_id "file_1_file_1_jg2828";
dsimWXD1_0	AUGUSTUS	intron	20567041	20567096	.	+	.	transcript_id "file_1_file_1_jg2828.t1"; gene_id "file_1_file_1_jg2828";
dsimWXD1_0	AUGUSTUS	CDS	20567097	20567289	1	+	2	transcript_id "file_1_file_1_jg2828.t1"; gene_id "file_1_file_1_jg2828";
dsimWXD1_0	AUGUSTUS	exon	20567097	20567289	.	+	.	transcript_id "file_1_file_1_jg2828.t1"; gene_id "file_1_file_1_jg2828";
dsimWXD1_0	AUGUSTUS	intron	20567290	20567346	.	+	.	transcript_id "file_1_file_1_jg2828.t1"; gene_id "file_1_file_1_jg2828";
dsimWXD1_0	AUGUSTUS	CDS	20567347	20567486	1	+	1	transcript_id "file_1_file_1_jg2828.t1"; gene_id "file_1_file_1_jg2828";
dsimWXD1_0	AUGUSTUS	exon	20567347	20567486	.	+	.	transcript_id "file_1_file_1_jg2828.t1"; gene_id "file_1_file_1_jg2828";
dsimWXD1_0	AUGUSTUS	intron	20567487	20567553	.	+	.	transcript_id "file_1_file_1_jg2828.t1"; gene_id "file_1_file_1_jg2828";
dsimWXD1_0	AUGUSTUS	transcript	20565393	20567963	.	+	.	transcript_id "file_1_file_1_jg2828.t1"; gene_id "file_1_file_1_jg2828"
dsimWXD1_0	AUGUSTUS	gene	20565393	20567963	.	+	.	jg2828
dsimWXD1_0	AUGUSTUS	CDS	20567554	20567963	1	+	2	transcript_id "file_1_file_1_jg2828.t1"; gene_id "file_1_file_1_jg2828";
dsimWXD1_0	AUGUSTUS	exon	20567554	20567963	.	+	.	transcript_id "file_1_file_1_jg2828.t1"; gene_id "file_1_file_1_jg2828";
dsimWXD1_0	AUGUSTUS	stop_codon	20567961	20567963	.	+	0	transcript_id "file_1_file_1_jg2828.t1"; gene_id "file_1_file_1_jg2828";
dsimWXD1_2	AUGUSTUS	stop_codon	11948090	11948092	.	-	0	transcript_id "file_1_file_1_jg14087.t1"; gene_id "file_1_file_1_jg14087";
dsimWXD1_2	AUGUSTUS	CDS	11948090	11948152	0.72	-	0	transcript_id "file_1_file_1_jg14087.t1"; gene_id "file_1_file_1_jg14087";
dsimWXD1_2	AUGUSTUS	exon	11948090	11948152	.	-	.	transcript_id "file_1_file_1_jg14087.t1"; gene_id "file_1_file_1_jg14087";
dsimWXD1_2	AUGUSTUS	intron	11948153	11948650	.	-	.	transcript_id "file_1_file_1_jg14087.t1"; gene_id "file_1_file_1_jg14087";
dsimWXD1_2	AUGUSTUS	CDS	11948651	11948876	0.99	-	1	transcript_id "file_1_file_1_jg14087.t1"; gene_id "file_1_file_1_jg14087";
dsimWXD1_2	AUGUSTUS	exon	11948651	11948876	.	-	.	transcript_id "file_1_file_1_jg14087.t1"; gene_id "file_1_file_1_jg14087";
dsimWXD1_2	AUGUSTUS	intron	11948877	11948942	.	-	.	transcript_id "file_1_file_1_jg14087.t1"; gene_id "file_1_file_1_jg14087";
dsimWXD1_2	AUGUSTUS	CDS	11948943	11949106	1	-	0	transcript_id "file_1_file_1_jg14087.t1"; gene_id "file_1_file_1_jg14087";
dsimWXD1_2	AUGUSTUS	exon	11948943	11949106	.	-	.	transcript_id "file_1_file_1_jg14087.t1"; gene_id "file_1_file_1_jg14087";
dsimWXD1_2	AUGUSTUS	intron	11949107	11949161	.	-	.	transcript_id "file_1_file_1_jg14087.t1"; gene_id "file_1_file_1_jg14087";
dsimWXD1_2	AUGUSTUS	CDS	11949162	11950663	1	-	2	transcript_id "file_1_file_1_jg14087.t1"; gene_id "file_1_file_1_jg14087";
dsimWXD1_2	AUGUSTUS	exon	11949162	11950663	.	-	.	transcript_id "file_1_file_1_jg14087.t1"; gene_id "file_1_file_1_jg14087";
dsimWXD1_2	AUGUSTUS	intron	11950664	11950729	.	-	.	transcript_id "file_1_file_1_jg14087.t1"; gene_id "file_1_file_1_jg14087";
dsimWXD1_2	AUGUSTUS	transcript	11948090	11950847	.	-	.	transcript_id "file_1_file_1_jg14087.t1"; gene_id "file_1_file_1_jg14087"
dsimWXD1_2	AUGUSTUS	gene	11948090	11950847	.	-	.	jg14087
dsimWXD1_2	AUGUSTUS	CDS	11950730	11950847	1	-	0	transcript_id "file_1_file_1_jg14087.t1"; gene_id "file_1_file_1_jg14087";
dsimWXD1_2	AUGUSTUS	exon	11950730	11950847	.	-	.	transcript_id "file_1_file_1_jg14087.t1"; gene_id "file_1_file_1_jg14087";
dsimWXD1_2	AUGUSTUS	start_codon	11950845	11950847	.	-	0	transcript_id "file_1_file_1_jg14087.t1"; gene_id "file_1_file_1_jg14087";
dsimWXD1_5	AUGUSTUS	stop_codon	10502798	10502800	.	-	0	transcript_id "file_1_file_1_jg8070.t1"; gene_id "file_1_file_1_jg8070";
dsimWXD1_5	AUGUSTUS	CDS	10502798	10503349	1	-	0	transcript_id "file_1_file_1_jg8070.t1"; gene_id "file_1_file_1_jg8070";
dsimWXD1_5	AUGUSTUS	exon	10502798	10503349	.	-	.	transcript_id "file_1_file_1_jg8070.t1"; gene_id "file_1_file_1_jg8070";
dsimWXD1_5	AUGUSTUS	transcript	10502798	10503349	.	-	.	transcript_id "file_1_file_1_jg8070.t1"; gene_id "file_1_file_1_jg8070"
dsimWXD1_5	AUGUSTUS	gene	10502798	10503349	.	-	.	jg8070
dsimWXD1_5	AUGUSTUS	start_codon	10503347	10503349	.	-	0	transcript_id "file_1_file_1_jg8070.t1"; gene_id "file_1_file_1_jg8070";
dsimWXD1_5	AUGUSTUS	stop_codon	14347196	14347198	.	-	0	transcript_id "file_1_file_1_jg8486.t1"; gene_id "file_1_file_1_jg8486";
dsimWXD1_5	AUGUSTUS	CDS	14347196	14347227	1	-	2	transcript_id "file_1_file_1_jg8486.t1"; gene_id "file_1_file_1_jg8486";
dsimWXD1_5	AUGUSTUS	exon	14347196	14347227	.	-	.	transcript_id "file_1_file_1_jg8486.t1"; gene_id "file_1_file_1_jg8486";
dsimWXD1_5	AUGUSTUS	intron	14347228	14347334	.	-	.	transcript_id "file_1_file_1_jg8486.t1"; gene_id "file_1_file_1_jg8486";
dsimWXD1_5	AUGUSTUS	transcript	14347196	14348742	.	-	.	transcript_id "file_1_file_1_jg8486.t1"; gene_id "file_1_file_1_jg8486"
dsimWXD1_5	AUGUSTUS	CDS	14347335	14348742	0.51	-	0	transcript_id "file_1_file_1_jg8486.t1"; gene_id "file_1_file_1_jg8486";
dsimWXD1_5	AUGUSTUS	exon	14347335	14348742	.	-	.	transcript_id "file_1_file_1_jg8486.t1"; gene_id "file_1_file_1_jg8486";
dsimWXD1_5	AUGUSTUS	start_codon	14348740	14348742	.	-	0	transcript_id "file_1_file_1_jg8486.t1"; gene_id "file_1_file_1_jg8486";
dsimWXD1_2	AUGUSTUS	stop_codon	11594701	11594703	.	-	0	transcript_id "file_1_file_1_jg14027.t1"; gene_id "file_1_file_1_jg14027";
dsimWXD1_2	AUGUSTUS	CDS	11594701	11594905	0.85	-	1	transcript_id "file_1_file_1_jg14027.t1"; gene_id "file_1_file_1_jg14027";
dsimWXD1_2	AUGUSTUS	exon	11594701	11594905	.	-	.	transcript_id "file_1_file_1_jg14027.t1"; gene_id "file_1_file_1_jg14027";
dsimWXD1_2	AUGUSTUS	intron	11594906	11594962	.	-	.	transcript_id "file_1_file_1_jg14027.t1"; gene_id "file_1_file_1_jg14027";
dsimWXD1_2	AUGUSTUS	CDS	11594963	11595355	1	-	1	transcript_id "file_1_file_1_jg14027.t1"; gene_id "file_1_file_1_jg14027";
dsimWXD1_2	AUGUSTUS	exon	11594963	11595355	.	-	.	transcript_id "file_1_file_1_jg14027.t1"; gene_id "file_1_file_1_jg14027";
dsimWXD1_2	AUGUSTUS	intron	11595356	11595418	.	-	.	transcript_id "file_1_file_1_jg14027.t1"; gene_id "file_1_file_1_jg14027";
dsimWXD1_2	AUGUSTUS	CDS	11595419	11595855	1	-	0	transcript_id "file_1_file_1_jg14027.t1"; gene_id "file_1_file_1_jg14027";
dsimWXD1_2	AUGUSTUS	exon	11595419	11595855	.	-	.	transcript_id "file_1_file_1_jg14027.t1"; gene_id "file_1_file_1_jg14027";
dsimWXD1_2	AUGUSTUS	intron	11595856	11595916	.	-	.	transcript_id "file_1_file_1_jg14027.t1"; gene_id "file_1_file_1_jg14027";
dsimWXD1_2	AUGUSTUS	CDS	11595917	11596162	1	-	0	transcript_id "file_1_file_1_jg14027.t1"; gene_id "file_1_file_1_jg14027";
dsimWXD1_2	AUGUSTUS	exon	11595917	11596162	.	-	.	transcript_id "file_1_file_1_jg14027.t1"; gene_id "file_1_file_1_jg14027";
dsimWXD1_2	AUGUSTUS	intron	11596163	11596258	.	-	.	transcript_id "file_1_file_1_jg14027.t1"; gene_id "file_1_file_1_jg14027";
dsimWXD1_2	AUGUSTUS	CDS	11596259	11596898	1	-	1	transcript_id "file_1_file_1_jg14027.t1"; gene_id "file_1_file_1_jg14027";
dsimWXD1_2	AUGUSTUS	exon	11596259	11596898	.	-	.	transcript_id "file_1_file_1_jg14027.t1"; gene_id "file_1_file_1_jg14027";
dsimWXD1_2	AUGUSTUS	intron	11596899	11596962	.	-	.	transcript_id "file_1_file_1_jg14027.t1"; gene_id "file_1_file_1_jg14027";
dsimWXD1_2	AUGUSTUS	CDS	11596963	11597533	1	-	2	transcript_id "file_1_file_1_jg14027.t1"; gene_id "file_1_file_1_jg14027";
dsimWXD1_2	AUGUSTUS	exon	11596963	11597533	.	-	.	transcript_id "file_1_file_1_jg14027.t1"; gene_id "file_1_file_1_jg14027";
dsimWXD1_2	AUGUSTUS	intron	11597534	11597594	.	-	.	transcript_id "file_1_file_1_jg14027.t1"; gene_id "file_1_file_1_jg14027";
dsimWXD1_2	AUGUSTUS	CDS	11597595	11598228	1	-	0	transcript_id "file_1_file_1_jg14027.t1"; gene_id "file_1_file_1_jg14027";
dsimWXD1_2	AUGUSTUS	exon	11597595	11598228	.	-	.	transcript_id "file_1_file_1_jg14027.t1"; gene_id "file_1_file_1_jg14027";
dsimWXD1_2	AUGUSTUS	intron	11598229	11598289	.	-	.	transcript_id "file_1_file_1_jg14027.t1"; gene_id "file_1_file_1_jg14027";
dsimWXD1_2	AUGUSTUS	CDS	11598290	11598378	1	-	2	transcript_id "file_1_file_1_jg14027.t1"; gene_id "file_1_file_1_jg14027";
dsimWXD1_2	AUGUSTUS	exon	11598290	11598378	.	-	.	transcript_id "file_1_file_1_jg14027.t1"; gene_id "file_1_file_1_jg14027";
dsimWXD1_2	AUGUSTUS	intron	11598379	11598436	.	-	.	transcript_id "file_1_file_1_jg14027.t1"; gene_id "file_1_file_1_jg14027";
dsimWXD1_2	AUGUSTUS	CDS	11598437	11599150	1	-	2	transcript_id "file_1_file_1_jg14027.t1"; gene_id "file_1_file_1_jg14027";
dsimWXD1_2	AUGUSTUS	exon	11598437	11599150	.	-	.	transcript_id "file_1_file_1_jg14027.t1"; gene_id "file_1_file_1_jg14027";
dsimWXD1_2	AUGUSTUS	intron	11599151	11601101	.	-	.	transcript_id "file_1_file_1_jg14027.t1"; gene_id "file_1_file_1_jg14027";
dsimWXD1_2	AUGUSTUS	CDS	11601102	11601154	1	-	1	transcript_id "file_1_file_1_jg14027.t1"; gene_id "file_1_file_1_jg14027";
dsimWXD1_2	AUGUSTUS	exon	11601102	11601154	.	-	.	transcript_id "file_1_file_1_jg14027.t1"; gene_id "file_1_file_1_jg14027";
dsimWXD1_2	AUGUSTUS	intron	11601155	11601222	.	-	.	transcript_id "file_1_file_1_jg14027.t1"; gene_id "file_1_file_1_jg14027";
dsimWXD1_2	AUGUSTUS	transcript	11594701	11602256	.	-	.	transcript_id "file_1_file_1_jg14027.t1"; gene_id "file_1_file_1_jg14027"
dsimWXD1_2	AUGUSTUS	gene	11594701	11602256	.	-	.	jg14027
dsimWXD1_2	AUGUSTUS	CDS	11601223	11602256	1	-	0	transcript_id "file_1_file_1_jg14027.t1"; gene_id "file_1_file_1_jg14027";
dsimWXD1_2	AUGUSTUS	exon	11601223	11602256	.	-	.	transcript_id "file_1_file_1_jg14027.t1"; gene_id "file_1_file_1_jg14027";
dsimWXD1_2	AUGUSTUS	start_codon	11602254	11602256	.	-	0	transcript_id "file_1_file_1_jg14027.t1"; gene_id "file_1_file_1_jg14027";
dsimWXD1_2	AUGUSTUS	start_codon	3831955	3831957	.	+	0	transcript_id "file_1_file_1_jg13044.t1"; gene_id "file_1_file_1_jg13044";
dsimWXD1_2	AUGUSTUS	CDS	3831955	3832060	0.47	+	0	transcript_id "file_1_file_1_jg13044.t1"; gene_id "file_1_file_1_jg13044";
dsimWXD1_2	AUGUSTUS	exon	3831955	3832060	.	+	.	transcript_id "file_1_file_1_jg13044.t1"; gene_id "file_1_file_1_jg13044";
dsimWXD1_2	AUGUSTUS	intron	3832061	3832144	.	+	.	transcript_id "file_1_file_1_jg13044.t1"; gene_id "file_1_file_1_jg13044";
dsimWXD1_2	AUGUSTUS	transcript	3831955	3832353	.	+	.	transcript_id "file_1_file_1_jg13044.t1"; gene_id "file_1_file_1_jg13044"
dsimWXD1_2	AUGUSTUS	gene	3831955	3832353	.	+	.	jg13044
dsimWXD1_2	AUGUSTUS	CDS	3832145	3832353	0.8	+	2	transcript_id "file_1_file_1_jg13044.t1"; gene_id "file_1_file_1_jg13044";
dsimWXD1_2	AUGUSTUS	exon	3832145	3832353	.	+	.	transcript_id "file_1_file_1_jg13044.t1"; gene_id "file_1_file_1_jg13044";
dsimWXD1_2	AUGUSTUS	stop_codon	3832351	3832353	.	+	0	transcript_id "file_1_file_1_jg13044.t1"; gene_id "file_1_file_1_jg13044";
dsimWXD1_1	AUGUSTUS	start_codon	19993408	19993410	.	+	0	transcript_id "file_1_file_1_jg11950.t1"; gene_id "file_1_file_1_jg11950";
dsimWXD1_1	AUGUSTUS	CDS	19993408	19994036	1	+	0	transcript_id "file_1_file_1_jg11950.t1"; gene_id "file_1_file_1_jg11950";
dsimWXD1_1	AUGUSTUS	exon	19993408	19994036	.	+	.	transcript_id "file_1_file_1_jg11950.t1"; gene_id "file_1_file_1_jg11950";
dsimWXD1_1	AUGUSTUS	intron	19994037	19994376	.	+	.	transcript_id "file_1_file_1_jg11950.t1"; gene_id "file_1_file_1_jg11950";
dsimWXD1_1	AUGUSTUS	CDS	19994377	19994953	1	+	1	transcript_id "file_1_file_1_jg11950.t1"; gene_id "file_1_file_1_jg11950";
dsimWXD1_1	AUGUSTUS	exon	19994377	19994953	.	+	.	transcript_id "file_1_file_1_jg11950.t1"; gene_id "file_1_file_1_jg11950";
dsimWXD1_1	AUGUSTUS	intron	19994954	19995012	.	+	.	transcript_id "file_1_file_1_jg11950.t1"; gene_id "file_1_file_1_jg11950";
dsimWXD1_1	AUGUSTUS	CDS	19995013	19995083	1	+	0	transcript_id "file_1_file_1_jg11950.t1"; gene_id "file_1_file_1_jg11950";
dsimWXD1_1	AUGUSTUS	exon	19995013	19995083	.	+	.	transcript_id "file_1_file_1_jg11950.t1"; gene_id "file_1_file_1_jg11950";
dsimWXD1_1	AUGUSTUS	intron	19995084	19995146	.	+	.	transcript_id "file_1_file_1_jg11950.t1"; gene_id "file_1_file_1_jg11950";
dsimWXD1_1	AUGUSTUS	CDS	19995147	19995436	1	+	1	transcript_id "file_1_file_1_jg11950.t1"; gene_id "file_1_file_1_jg11950";
dsimWXD1_1	AUGUSTUS	exon	19995147	19995436	.	+	.	transcript_id "file_1_file_1_jg11950.t1"; gene_id "file_1_file_1_jg11950";
dsimWXD1_1	AUGUSTUS	intron	19995437	19995496	.	+	.	transcript_id "file_1_file_1_jg11950.t1"; gene_id "file_1_file_1_jg11950";
dsimWXD1_1	AUGUSTUS	transcript	19993408	19995732	.	+	.	transcript_id "file_1_file_1_jg11950.t1"; gene_id "file_1_file_1_jg11950"
dsimWXD1_1	AUGUSTUS	gene	19993408	19995732	.	+	.	jg11950
dsimWXD1_1	AUGUSTUS	CDS	19995497	19995732	1	+	2	transcript_id "file_1_file_1_jg11950.t1"; gene_id "file_1_file_1_jg11950";
dsimWXD1_1	AUGUSTUS	exon	19995497	19995732	.	+	.	transcript_id "file_1_file_1_jg11950.t1"; gene_id "file_1_file_1_jg11950";
dsimWXD1_1	AUGUSTUS	stop_codon	19995730	19995732	.	+	0	transcript_id "file_1_file_1_jg11950.t1"; gene_id "file_1_file_1_jg11950";
dsimWXD1_5	AUGUSTUS	stop_codon	15192064	15192066	.	-	0	transcript_id "file_1_file_1_jg8583.t1"; gene_id "file_1_file_1_jg8583";
dsimWXD1_5	AUGUSTUS	CDS	15192064	15193806	0.11	-	0	transcript_id "file_1_file_1_jg8583.t1"; gene_id "file_1_file_1_jg8583";
dsimWXD1_5	AUGUSTUS	exon	15192064	15193806	.	-	.	transcript_id "file_1_file_1_jg8583.t1"; gene_id "file_1_file_1_jg8583";
dsimWXD1_5	AUGUSTUS	intron	15193807	15193863	.	-	.	transcript_id "file_1_file_1_jg8583.t1"; gene_id "file_1_file_1_jg8583";
dsimWXD1_5	AUGUSTUS	CDS	15193864	15194406	1	-	0	transcript_id "file_1_file_1_jg8583.t1"; gene_id "file_1_file_1_jg8583";
dsimWXD1_5	AUGUSTUS	exon	15193864	15194406	.	-	.	transcript_id "file_1_file_1_jg8583.t1"; gene_id "file_1_file_1_jg8583";
dsimWXD1_5	AUGUSTUS	intron	15194407	15194470	.	-	.	transcript_id "file_1_file_1_jg8583.t1"; gene_id "file_1_file_1_jg8583";
dsimWXD1_5	AUGUSTUS	transcript	15192064	15194806	.	-	.	transcript_id "file_1_file_1_jg8583.t1"; gene_id "file_1_file_1_jg8583"
dsimWXD1_5	AUGUSTUS	gene	15192064	15194806	.	-	.	jg8583
dsimWXD1_5	AUGUSTUS	CDS	15194471	15194806	0.99	-	0	transcript_id "file_1_file_1_jg8583.t1"; gene_id "file_1_file_1_jg8583";
dsimWXD1_5	AUGUSTUS	exon	15194471	15194806	.	-	.	transcript_id "file_1_file_1_jg8583.t1"; gene_id "file_1_file_1_jg8583";
dsimWXD1_5	AUGUSTUS	start_codon	15194804	15194806	.	-	0	transcript_id "file_1_file_1_jg8583.t1"; gene_id "file_1_file_1_jg8583";
dsimWXD1_2	AUGUSTUS	start_codon	1209991	1209993	.	+	0	transcript_id "file_1_file_1_jg12698.t1"; gene_id "file_1_file_1_jg12698";
dsimWXD1_2	AUGUSTUS	CDS	1209991	1210413	1	+	0	transcript_id "file_1_file_1_jg12698.t1"; gene_id "file_1_file_1_jg12698";
dsimWXD1_2	AUGUSTUS	exon	1209991	1210413	.	+	.	transcript_id "file_1_file_1_jg12698.t1"; gene_id "file_1_file_1_jg12698";
dsimWXD1_2	AUGUSTUS	transcript	1209991	1210413	.	+	.	transcript_id "file_1_file_1_jg12698.t1"; gene_id "file_1_file_1_jg12698"
dsimWXD1_2	AUGUSTUS	gene	1209991	1210413	.	+	.	jg12698
dsimWXD1_2	AUGUSTUS	stop_codon	1210411	1210413	.	+	0	transcript_id "file_1_file_1_jg12698.t1"; gene_id "file_1_file_1_jg12698";
dsimWXD1_0	GeneMark.hmm	stop_codon	7782183	7782185	.	-	0	gene_id "file_1_file_2_1010_g"; transcript_id "file_1_file_2_1010_t"; count "file_1_file_2_1_1";
dsimWXD1_0	GeneMark.hmm	CDS	7782183	7783271	.	-	0	gene_id "file_1_file_2_1010_g"; transcript_id "file_1_file_2_1010_t"; evidence "file_1_file_2_1_1"; cds_type "file_1_file_2_Terminal"; count "file_1_file_2_4_4"; anchored "file_1_file_2_1_1";
dsimWXD1_0	GeneMark.hmm	exon	7782183	7783271	0	-	.	gene_id "file_1_file_2_1010_g"; transcript_id "file_1_file_2_1010_t"; evidence "file_1_file_2_1_1"; cds_type "file_1_file_2_Terminal"; count "file_1_file_2_4_4"; anchored "file_1_file_2_1_1";
dsimWXD1_0	GeneMark.hmm	CDS	7783348	7784246	.	-	2	gene_id "file_1_file_2_1010_g"; transcript_id "file_1_file_2_1010_t"; evidence "file_1_file_2_1_1"; cds_type "file_1_file_2_Internal"; count "file_1_file_2_3_4"; anchored "file_1_file_2_1_1";
dsimWXD1_0	GeneMark.hmm	exon	7783348	7784246	0	-	.	gene_id "file_1_file_2_1010_g"; transcript_id "file_1_file_2_1010_t"; evidence "file_1_file_2_1_1"; cds_type "file_1_file_2_Internal"; count "file_1_file_2_3_4"; anchored "file_1_file_2_1_1";
dsimWXD1_0	GeneMark.hmm	CDS	7784302	7784480	.	-	1	gene_id "file_1_file_2_1010_g"; transcript_id "file_1_file_2_1010_t"; evidence "file_1_file_2_1_1"; cds_type "file_1_file_2_Internal"; count "file_1_file_2_2_4"; anchored "file_1_file_2_1_1";
dsimWXD1_0	GeneMark.hmm	exon	7784302	7784480	0	-	.	gene_id "file_1_file_2_1010_g"; transcript_id "file_1_file_2_1010_t"; evidence "file_1_file_2_1_1"; cds_type "file_1_file_2_Internal"; count "file_1_file_2_2_4"; anchored "file_1_file_2_1_1";
dsimWXD1_0	GeneMark.hmm	CDS	7785698	7785774	.	-	0	gene_id "file_1_file_2_1010_g"; transcript_id "file_1_file_2_1010_t"; evidence "file_1_file_2_1_0"; cds_type "file_1_file_2_Initial"; count "file_1_file_2_1_4"; anchored "file_1_file_2_1_0";
dsimWXD1_0	GeneMark.hmm	exon	7785698	7785774	0	-	.	gene_id "file_1_file_2_1010_g"; transcript_id "file_1_file_2_1010_t"; evidence "file_1_file_2_1_0"; cds_type "file_1_file_2_Initial"; count "file_1_file_2_1_4"; anchored "file_1_file_2_1_0";
dsimWXD1_0	GeneMark.hmm	start_codon	7785772	7785774	.	-	0	gene_id "file_1_file_2_1010_g"; transcript_id "file_1_file_2_1010_t"; count "file_1_file_2_1_1";
dsimWXD1_0	AUGUSTUS	stop_codon	329683	329685	.	-	0	transcript_id "file_1_file_1_jg438.t1"; gene_id "file_1_file_1_jg438";
dsimWXD1_0	AUGUSTUS	CDS	329683	330855	0.73	-	0	transcript_id "file_1_file_1_jg438.t1"; gene_id "file_1_file_1_jg438";
dsimWXD1_0	AUGUSTUS	exon	329683	330855	.	-	.	transcript_id "file_1_file_1_jg438.t1"; gene_id "file_1_file_1_jg438";
dsimWXD1_0	AUGUSTUS	transcript	329683	330855	.	-	.	transcript_id "file_1_file_1_jg438.t1"; gene_id "file_1_file_1_jg438"
dsimWXD1_0	AUGUSTUS	gene	329683	330855	.	-	.	jg438
dsimWXD1_0	AUGUSTUS	start_codon	330853	330855	.	-	0	transcript_id "file_1_file_1_jg438.t1"; gene_id "file_1_file_1_jg438";
dsimWXD1_1	AUGUSTUS	start_codon	20343936	20343938	.	+	0	transcript_id "file_1_file_1_jg12001.t1"; gene_id "file_1_file_1_jg12001";
dsimWXD1_1	AUGUSTUS	CDS	20343936	20344469	1	+	0	transcript_id "file_1_file_1_jg12001.t1"; gene_id "file_1_file_1_jg12001";
dsimWXD1_1	AUGUSTUS	exon	20343936	20344469	.	+	.	transcript_id "file_1_file_1_jg12001.t1"; gene_id "file_1_file_1_jg12001";
dsimWXD1_1	AUGUSTUS	intron	20344470	20344524	.	+	.	transcript_id "file_1_file_1_jg12001.t1"; gene_id "file_1_file_1_jg12001";
dsimWXD1_1	AUGUSTUS	CDS	20344525	20345079	1	+	0	transcript_id "file_1_file_1_jg12001.t1"; gene_id "file_1_file_1_jg12001";
dsimWXD1_1	AUGUSTUS	exon	20344525	20345079	.	+	.	transcript_id "file_1_file_1_jg12001.t1"; gene_id "file_1_file_1_jg12001";
dsimWXD1_1	AUGUSTUS	intron	20345080	20345137	.	+	.	transcript_id "file_1_file_1_jg12001.t1"; gene_id "file_1_file_1_jg12001";
dsimWXD1_1	AUGUSTUS	CDS	20345138	20346857	1	+	0	transcript_id "file_1_file_1_jg12001.t1"; gene_id "file_1_file_1_jg12001";
dsimWXD1_1	AUGUSTUS	exon	20345138	20346857	.	+	.	transcript_id "file_1_file_1_jg12001.t1"; gene_id "file_1_file_1_jg12001";
dsimWXD1_1	AUGUSTUS	intron	20346858	20346919	.	+	.	transcript_id "file_1_file_1_jg12001.t1"; gene_id "file_1_file_1_jg12001";
dsimWXD1_1	AUGUSTUS	transcript	20343936	20347251	.	+	.	transcript_id "file_1_file_1_jg12001.t1"; gene_id "file_1_file_1_jg12001"
dsimWXD1_1	AUGUSTUS	gene	20343936	20347251	.	+	.	jg12001
dsimWXD1_1	AUGUSTUS	CDS	20346920	20347251	1	+	2	transcript_id "file_1_file_1_jg12001.t1"; gene_id "file_1_file_1_jg12001";
dsimWXD1_1	AUGUSTUS	exon	20346920	20347251	.	+	.	transcript_id "file_1_file_1_jg12001.t1"; gene_id "file_1_file_1_jg12001";
dsimWXD1_1	AUGUSTUS	stop_codon	20347249	20347251	.	+	0	transcript_id "file_1_file_1_jg12001.t1"; gene_id "file_1_file_1_jg12001";
dsimWXD1_1	AUGUSTUS	stop_codon	17472224	17472226	.	-	0	transcript_id "file_1_file_1_jg11624.t1"; gene_id "file_1_file_1_jg11624";
dsimWXD1_1	AUGUSTUS	CDS	17472224	17472271	0.99	-	0	transcript_id "file_1_file_1_jg11624.t1"; gene_id "file_1_file_1_jg11624";
dsimWXD1_1	AUGUSTUS	exon	17472224	17472271	.	-	.	transcript_id "file_1_file_1_jg11624.t1"; gene_id "file_1_file_1_jg11624";
dsimWXD1_1	AUGUSTUS	intron	17472272	17477000	.	-	.	transcript_id "file_1_file_1_jg11624.t1"; gene_id "file_1_file_1_jg11624";
dsimWXD1_1	AUGUSTUS	CDS	17477001	17477086	0.47	-	2	transcript_id "file_1_file_1_jg11624.t1"; gene_id "file_1_file_1_jg11624";
dsimWXD1_1	AUGUSTUS	exon	17477001	17477086	.	-	.	transcript_id "file_1_file_1_jg11624.t1"; gene_id "file_1_file_1_jg11624";
dsimWXD1_1	AUGUSTUS	intron	17477087	17477190	.	-	.	transcript_id "file_1_file_1_jg11624.t1"; gene_id "file_1_file_1_jg11624";
dsimWXD1_1	AUGUSTUS	CDS	17477191	17477204	0.47	-	1	transcript_id "file_1_file_1_jg11624.t1"; gene_id "file_1_file_1_jg11624";
dsimWXD1_1	AUGUSTUS	exon	17477191	17477204	.	-	.	transcript_id "file_1_file_1_jg11624.t1"; gene_id "file_1_file_1_jg11624";
dsimWXD1_1	AUGUSTUS	intron	17477205	17478225	.	-	.	transcript_id "file_1_file_1_jg11624.t1"; gene_id "file_1_file_1_jg11624";
dsimWXD1_1	AUGUSTUS	CDS	17478226	17478291	0.34	-	1	transcript_id "file_1_file_1_jg11624.t1"; gene_id "file_1_file_1_jg11624";
dsimWXD1_1	AUGUSTUS	exon	17478226	17478291	.	-	.	transcript_id "file_1_file_1_jg11624.t1"; gene_id "file_1_file_1_jg11624";
dsimWXD1_1	AUGUSTUS	intron	17478292	17478426	.	-	.	transcript_id "file_1_file_1_jg11624.t1"; gene_id "file_1_file_1_jg11624";
dsimWXD1_1	AUGUSTUS	transcript	17472224	17478434	.	-	.	transcript_id "file_1_file_1_jg11624.t1"; gene_id "file_1_file_1_jg11624"
dsimWXD1_1	AUGUSTUS	gene	17472224	17478434	.	-	.	jg11624
dsimWXD1_1	AUGUSTUS	CDS	17478427	17478434	0.3	-	0	transcript_id "file_1_file_1_jg11624.t1"; gene_id "file_1_file_1_jg11624";
dsimWXD1_1	AUGUSTUS	exon	17478427	17478434	.	-	.	transcript_id "file_1_file_1_jg11624.t1"; gene_id "file_1_file_1_jg11624";
dsimWXD1_1	AUGUSTUS	start_codon	17478432	17478434	.	-	0	transcript_id "file_1_file_1_jg11624.t1"; gene_id "file_1_file_1_jg11624";
dsimWXD1_2	AUGUSTUS	stop_codon	6598875	6598877	.	-	0	transcript_id "file_1_file_1_jg13401.t1"; gene_id "file_1_file_1_jg13401";
dsimWXD1_2	AUGUSTUS	CDS	6598875	6599242	1	-	2	transcript_id "file_1_file_1_jg13401.t1"; gene_id "file_1_file_1_jg13401";
dsimWXD1_2	AUGUSTUS	exon	6598875	6599242	.	-	.	transcript_id "file_1_file_1_jg13401.t1"; gene_id "file_1_file_1_jg13401";
dsimWXD1_2	AUGUSTUS	intron	6599243	6599313	.	-	.	transcript_id "file_1_file_1_jg13401.t1"; gene_id "file_1_file_1_jg13401";
dsimWXD1_2	AUGUSTUS	CDS	6599314	6600097	1	-	0	transcript_id "file_1_file_1_jg13401.t1"; gene_id "file_1_file_1_jg13401";
dsimWXD1_2	AUGUSTUS	exon	6599314	6600097	.	-	.	transcript_id "file_1_file_1_jg13401.t1"; gene_id "file_1_file_1_jg13401";
dsimWXD1_2	AUGUSTUS	intron	6600098	6600157	.	-	.	transcript_id "file_1_file_1_jg13401.t1"; gene_id "file_1_file_1_jg13401";
dsimWXD1_2	AUGUSTUS	CDS	6600158	6600315	1	-	2	transcript_id "file_1_file_1_jg13401.t1"; gene_id "file_1_file_1_jg13401";
dsimWXD1_2	AUGUSTUS	exon	6600158	6600315	.	-	.	transcript_id "file_1_file_1_jg13401.t1"; gene_id "file_1_file_1_jg13401";
dsimWXD1_2	AUGUSTUS	intron	6600316	6600370	.	-	.	transcript_id "file_1_file_1_jg13401.t1"; gene_id "file_1_file_1_jg13401";
dsimWXD1_2	AUGUSTUS	CDS	6600371	6601210	1	-	2	transcript_id "file_1_file_1_jg13401.t1"; gene_id "file_1_file_1_jg13401";
dsimWXD1_2	AUGUSTUS	exon	6600371	6601210	.	-	.	transcript_id "file_1_file_1_jg13401.t1"; gene_id "file_1_file_1_jg13401";
dsimWXD1_2	AUGUSTUS	intron	6601211	6601294	.	-	.	transcript_id "file_1_file_1_jg13401.t1"; gene_id "file_1_file_1_jg13401";
dsimWXD1_2	AUGUSTUS	transcript	6598875	6601376	.	-	.	transcript_id "file_1_file_1_jg13401.t1"; gene_id "file_1_file_1_jg13401"
dsimWXD1_2	AUGUSTUS	gene	6598875	6601376	.	-	.	jg13401
dsimWXD1_2	AUGUSTUS	CDS	6601295	6601376	1	-	0	transcript_id "file_1_file_1_jg13401.t1"; gene_id "file_1_file_1_jg13401";
dsimWXD1_2	AUGUSTUS	exon	6601295	6601376	.	-	.	transcript_id "file_1_file_1_jg13401.t1"; gene_id "file_1_file_1_jg13401";
dsimWXD1_2	AUGUSTUS	start_codon	6601374	6601376	.	-	0	transcript_id "file_1_file_1_jg13401.t1"; gene_id "file_1_file_1_jg13401";
dsimWXD1_2	AUGUSTUS	stop_codon	7066323	7066325	.	-	0	transcript_id "file_1_file_1_jg13447.t6"; gene_id "file_1_file_1_jg13447";
dsimWXD1_2	AUGUSTUS	CDS	7066323	7066752	1	-	1	transcript_id "file_1_file_1_jg13447.t6"; gene_id "file_1_file_1_jg13447";
dsimWXD1_2	AUGUSTUS	exon	7066323	7066752	.	-	.	transcript_id "file_1_file_1_jg13447.t6"; gene_id "file_1_file_1_jg13447";
dsimWXD1_2	AUGUSTUS	intron	7066753	7067974	.	-	.	transcript_id "file_1_file_1_jg13447.t6"; gene_id "file_1_file_1_jg13447";
dsimWXD1_2	AUGUSTUS	CDS	7067975	7068065	1	-	2	transcript_id "file_1_file_1_jg13447.t6"; gene_id "file_1_file_1_jg13447";
dsimWXD1_2	AUGUSTUS	exon	7067975	7068065	.	-	.	transcript_id "file_1_file_1_jg13447.t6"; gene_id "file_1_file_1_jg13447";
dsimWXD1_2	AUGUSTUS	intron	7068066	7068633	.	-	.	transcript_id "file_1_file_1_jg13447.t6"; gene_id "file_1_file_1_jg13447";
dsimWXD1_2	AUGUSTUS	CDS	7068634	7068760	1	-	0	transcript_id "file_1_file_1_jg13447.t6"; gene_id "file_1_file_1_jg13447";
dsimWXD1_2	AUGUSTUS	exon	7068634	7068760	.	-	.	transcript_id "file_1_file_1_jg13447.t6"; gene_id "file_1_file_1_jg13447";
dsimWXD1_2	AUGUSTUS	intron	7068761	7069125	.	-	.	transcript_id "file_1_file_1_jg13447.t6"; gene_id "file_1_file_1_jg13447";
dsimWXD1_2	AUGUSTUS	CDS	7069126	7069391	0.95	-	2	transcript_id "file_1_file_1_jg13447.t6"; gene_id "file_1_file_1_jg13447";
dsimWXD1_2	AUGUSTUS	exon	7069126	7069391	.	-	.	transcript_id "file_1_file_1_jg13447.t6"; gene_id "file_1_file_1_jg13447";
dsimWXD1_2	AUGUSTUS	intron	7069392	7069638	.	-	.	transcript_id "file_1_file_1_jg13447.t6"; gene_id "file_1_file_1_jg13447";
dsimWXD1_2	AUGUSTUS	CDS	7069639	7069758	0.95	-	2	transcript_id "file_1_file_1_jg13447.t6"; gene_id "file_1_file_1_jg13447";
dsimWXD1_2	AUGUSTUS	exon	7069639	7069758	.	-	.	transcript_id "file_1_file_1_jg13447.t6"; gene_id "file_1_file_1_jg13447";
dsimWXD1_2	AUGUSTUS	intron	7069759	7069833	.	-	.	transcript_id "file_1_file_1_jg13447.t6"; gene_id "file_1_file_1_jg13447";
dsimWXD1_2	AUGUSTUS	CDS	7069834	7070124	1	-	2	transcript_id "file_1_file_1_jg13447.t6"; gene_id "file_1_file_1_jg13447";
dsimWXD1_2	AUGUSTUS	exon	7069834	7070124	.	-	.	transcript_id "file_1_file_1_jg13447.t6"; gene_id "file_1_file_1_jg13447";
dsimWXD1_2	AUGUSTUS	intron	7070125	7070182	.	-	.	transcript_id "file_1_file_1_jg13447.t6"; gene_id "file_1_file_1_jg13447";
dsimWXD1_2	AUGUSTUS	CDS	7070183	7071499	1	-	2	transcript_id "file_1_file_1_jg13447.t6"; gene_id "file_1_file_1_jg13447";
dsimWXD1_2	AUGUSTUS	exon	7070183	7071499	.	-	.	transcript_id "file_1_file_1_jg13447.t6"; gene_id "file_1_file_1_jg13447";
dsimWXD1_2	AUGUSTUS	intron	7071500	7071556	.	-	.	transcript_id "file_1_file_1_jg13447.t6"; gene_id "file_1_file_1_jg13447";
dsimWXD1_2	AUGUSTUS	CDS	7071557	7072042	0.67	-	2	transcript_id "file_1_file_1_jg13447.t6"; gene_id "file_1_file_1_jg13447";
dsimWXD1_2	AUGUSTUS	exon	7071557	7072042	.	-	.	transcript_id "file_1_file_1_jg13447.t6"; gene_id "file_1_file_1_jg13447";
dsimWXD1_2	AUGUSTUS	intron	7072043	7072121	.	-	.	transcript_id "file_1_file_1_jg13447.t6"; gene_id "file_1_file_1_jg13447";
dsimWXD1_2	AUGUSTUS	CDS	7072122	7072402	1	-	1	transcript_id "file_1_file_1_jg13447.t6"; gene_id "file_1_file_1_jg13447";
dsimWXD1_2	AUGUSTUS	exon	7072122	7072402	.	-	.	transcript_id "file_1_file_1_jg13447.t6"; gene_id "file_1_file_1_jg13447";
dsimWXD1_2	AUGUSTUS	intron	7072403	7072471	.	-	.	transcript_id "file_1_file_1_jg13447.t6"; gene_id "file_1_file_1_jg13447";
dsimWXD1_2	AUGUSTUS	CDS	7072472	7072622	1	-	2	transcript_id "file_1_file_1_jg13447.t6"; gene_id "file_1_file_1_jg13447";
dsimWXD1_2	AUGUSTUS	exon	7072472	7072622	.	-	.	transcript_id "file_1_file_1_jg13447.t6"; gene_id "file_1_file_1_jg13447";
dsimWXD1_2	AUGUSTUS	intron	7072623	7072743	.	-	.	transcript_id "file_1_file_1_jg13447.t6"; gene_id "file_1_file_1_jg13447";
dsimWXD1_2	AUGUSTUS	CDS	7072744	7072917	1	-	2	transcript_id "file_1_file_1_jg13447.t6"; gene_id "file_1_file_1_jg13447";
dsimWXD1_2	AUGUSTUS	exon	7072744	7072917	.	-	.	transcript_id "file_1_file_1_jg13447.t6"; gene_id "file_1_file_1_jg13447";
dsimWXD1_2	AUGUSTUS	intron	7072918	7073127	.	-	.	transcript_id "file_1_file_1_jg13447.t6"; gene_id "file_1_file_1_jg13447";
dsimWXD1_2	AUGUSTUS	CDS	7073128	7073247	1	-	2	transcript_id "file_1_file_1_jg13447.t6"; gene_id "file_1_file_1_jg13447";
dsimWXD1_2	AUGUSTUS	exon	7073128	7073247	.	-	.	transcript_id "file_1_file_1_jg13447.t6"; gene_id "file_1_file_1_jg13447";
dsimWXD1_2	AUGUSTUS	intron	7073248	7076668	.	-	.	transcript_id "file_1_file_1_jg13447.t6"; gene_id "file_1_file_1_jg13447";
dsimWXD1_2	AUGUSTUS	CDS	7076669	7077060	0.79	-	1	transcript_id "file_1_file_1_jg13447.t6"; gene_id "file_1_file_1_jg13447";
dsimWXD1_2	AUGUSTUS	exon	7076669	7077060	.	-	.	transcript_id "file_1_file_1_jg13447.t6"; gene_id "file_1_file_1_jg13447";
dsimWXD1_2	AUGUSTUS	intron	7077061	7077301	.	-	.	transcript_id "file_1_file_1_jg13447.t6"; gene_id "file_1_file_1_jg13447";
dsimWXD1_2	AUGUSTUS	CDS	7077302	7077677	0.55	-	2	transcript_id "file_1_file_1_jg13447.t6"; gene_id "file_1_file_1_jg13447";
dsimWXD1_2	AUGUSTUS	exon	7077302	7077677	.	-	.	transcript_id "file_1_file_1_jg13447.t6"; gene_id "file_1_file_1_jg13447";
dsimWXD1_2	AUGUSTUS	intron	7077678	7078297	.	-	.	transcript_id "file_1_file_1_jg13447.t6"; gene_id "file_1_file_1_jg13447";
dsimWXD1_2	AUGUSTUS	CDS	7078298	7078570	1	-	2	transcript_id "file_1_file_1_jg13447.t6"; gene_id "file_1_file_1_jg13447";
dsimWXD1_2	AUGUSTUS	exon	7078298	7078570	.	-	.	transcript_id "file_1_file_1_jg13447.t6"; gene_id "file_1_file_1_jg13447";
dsimWXD1_2	AUGUSTUS	intron	7078571	7080470	.	-	.	transcript_id "file_1_file_1_jg13447.t6"; gene_id "file_1_file_1_jg13447";
dsimWXD1_2	AUGUSTUS	CDS	7080471	7080622	1	-	1	transcript_id "file_1_file_1_jg13447.t6"; gene_id "file_1_file_1_jg13447";
dsimWXD1_2	AUGUSTUS	exon	7080471	7080622	.	-	.	transcript_id "file_1_file_1_jg13447.t6"; gene_id "file_1_file_1_jg13447";
dsimWXD1_2	AUGUSTUS	intron	7080623	7084679	.	-	.	transcript_id "file_1_file_1_jg13447.t6"; gene_id "file_1_file_1_jg13447";
dsimWXD1_2	AUGUSTUS	CDS	7084680	7084824	1	-	2	transcript_id "file_1_file_1_jg13447.t6"; gene_id "file_1_file_1_jg13447";
dsimWXD1_2	AUGUSTUS	exon	7084680	7084824	.	-	.	transcript_id "file_1_file_1_jg13447.t6"; gene_id "file_1_file_1_jg13447";
dsimWXD1_2	AUGUSTUS	intron	7084825	7085139	.	-	.	transcript_id "file_1_file_1_jg13447.t6"; gene_id "file_1_file_1_jg13447";
dsimWXD1_2	AUGUSTUS	CDS	7085140	7085588	1	-	1	transcript_id "file_1_file_1_jg13447.t6"; gene_id "file_1_file_1_jg13447";
dsimWXD1_2	AUGUSTUS	exon	7085140	7085588	.	-	.	transcript_id "file_1_file_1_jg13447.t6"; gene_id "file_1_file_1_jg13447";
dsimWXD1_2	AUGUSTUS	intron	7085589	7087357	.	-	.	transcript_id "file_1_file_1_jg13447.t6"; gene_id "file_1_file_1_jg13447";
dsimWXD1_2	AUGUSTUS	CDS	7087358	7087475	1	-	2	transcript_id "file_1_file_1_jg13447.t6"; gene_id "file_1_file_1_jg13447";
dsimWXD1_2	AUGUSTUS	exon	7087358	7087475	.	-	.	transcript_id "file_1_file_1_jg13447.t6"; gene_id "file_1_file_1_jg13447";
dsimWXD1_2	AUGUSTUS	intron	7087476	7087589	.	-	.	transcript_id "file_1_file_1_jg13447.t6"; gene_id "file_1_file_1_jg13447";
dsimWXD1_2	AUGUSTUS	CDS	7087590	7087736	1	-	2	transcript_id "file_1_file_1_jg13447.t6"; gene_id "file_1_file_1_jg13447";
dsimWXD1_2	AUGUSTUS	exon	7087590	7087736	.	-	.	transcript_id "file_1_file_1_jg13447.t6"; gene_id "file_1_file_1_jg13447";
dsimWXD1_2	AUGUSTUS	intron	7087737	7088396	.	-	.	transcript_id "file_1_file_1_jg13447.t6"; gene_id "file_1_file_1_jg13447";
dsimWXD1_2	AUGUSTUS	CDS	7088397	7088558	1	-	2	transcript_id "file_1_file_1_jg13447.t6"; gene_id "file_1_file_1_jg13447";
dsimWXD1_2	AUGUSTUS	exon	7088397	7088558	.	-	.	transcript_id "file_1_file_1_jg13447.t6"; gene_id "file_1_file_1_jg13447";
dsimWXD1_2	AUGUSTUS	intron	7088559	7088637	.	-	.	transcript_id "file_1_file_1_jg13447.t6"; gene_id "file_1_file_1_jg13447";
dsimWXD1_2	AUGUSTUS	CDS	7088638	7088970	1	-	2	transcript_id "file_1_file_1_jg13447.t6"; gene_id "file_1_file_1_jg13447";
dsimWXD1_2	AUGUSTUS	exon	7088638	7088970	.	-	.	transcript_id "file_1_file_1_jg13447.t6"; gene_id "file_1_file_1_jg13447";
dsimWXD1_2	AUGUSTUS	intron	7088971	7094240	.	-	.	transcript_id "file_1_file_1_jg13447.t6"; gene_id "file_1_file_1_jg13447";
dsimWXD1_2	AUGUSTUS	transcript	7066323	7094289	.	-	.	transcript_id "file_1_file_1_jg13447.t6"; gene_id "file_1_file_1_jg13447"
dsimWXD1_2	AUGUSTUS	CDS	7094241	7094289	1	-	0	transcript_id "file_1_file_1_jg13447.t6"; gene_id "file_1_file_1_jg13447";
dsimWXD1_2	AUGUSTUS	exon	7094241	7094289	.	-	.	transcript_id "file_1_file_1_jg13447.t6"; gene_id "file_1_file_1_jg13447";
dsimWXD1_2	AUGUSTUS	start_codon	7094287	7094289	.	-	0	transcript_id "file_1_file_1_jg13447.t6"; gene_id "file_1_file_1_jg13447";
dsimWXD1_2	AUGUSTUS	stop_codon	15130026	15130028	.	-	0	transcript_id "file_1_file_1_jg14385.t1"; gene_id "file_1_file_1_jg14385";
dsimWXD1_2	AUGUSTUS	CDS	15130026	15130901	1	-	0	transcript_id "file_1_file_1_jg14385.t1"; gene_id "file_1_file_1_jg14385";
dsimWXD1_2	AUGUSTUS	exon	15130026	15130901	.	-	.	transcript_id "file_1_file_1_jg14385.t1"; gene_id "file_1_file_1_jg14385";
dsimWXD1_2	AUGUSTUS	intron	15130902	15130968	.	-	.	transcript_id "file_1_file_1_jg14385.t1"; gene_id "file_1_file_1_jg14385";
dsimWXD1_2	AUGUSTUS	CDS	15130969	15131512	1	-	1	transcript_id "file_1_file_1_jg14385.t1"; gene_id "file_1_file_1_jg14385";
dsimWXD1_2	AUGUSTUS	exon	15130969	15131512	.	-	.	transcript_id "file_1_file_1_jg14385.t1"; gene_id "file_1_file_1_jg14385";
dsimWXD1_2	AUGUSTUS	intron	15131513	15131611	.	-	.	transcript_id "file_1_file_1_jg14385.t1"; gene_id "file_1_file_1_jg14385";
dsimWXD1_2	AUGUSTUS	CDS	15131612	15131722	1	-	1	transcript_id "file_1_file_1_jg14385.t1"; gene_id "file_1_file_1_jg14385";
dsimWXD1_2	AUGUSTUS	exon	15131612	15131722	.	-	.	transcript_id "file_1_file_1_jg14385.t1"; gene_id "file_1_file_1_jg14385";
dsimWXD1_2	AUGUSTUS	intron	15131723	15131781	.	-	.	transcript_id "file_1_file_1_jg14385.t1"; gene_id "file_1_file_1_jg14385";
dsimWXD1_2	AUGUSTUS	transcript	15130026	15131852	.	-	.	transcript_id "file_1_file_1_jg14385.t1"; gene_id "file_1_file_1_jg14385"
dsimWXD1_2	AUGUSTUS	gene	15130026	15131852	.	-	.	jg14385
dsimWXD1_2	AUGUSTUS	CDS	15131782	15131852	1	-	0	transcript_id "file_1_file_1_jg14385.t1"; gene_id "file_1_file_1_jg14385";
dsimWXD1_2	AUGUSTUS	exon	15131782	15131852	.	-	.	transcript_id "file_1_file_1_jg14385.t1"; gene_id "file_1_file_1_jg14385";
dsimWXD1_2	AUGUSTUS	start_codon	15131850	15131852	.	-	0	transcript_id "file_1_file_1_jg14385.t1"; gene_id "file_1_file_1_jg14385";
dsimWXD1_3	AUGUSTUS	start_codon	9020193	9020195	.	+	0	transcript_id "file_1_file_1_jg4186.t1"; gene_id "file_1_file_1_jg4186";
dsimWXD1_3	AUGUSTUS	CDS	9020193	9020293	1	+	0	transcript_id "file_1_file_1_jg4186.t1"; gene_id "file_1_file_1_jg4186";
dsimWXD1_3	AUGUSTUS	exon	9020193	9020293	.	+	.	transcript_id "file_1_file_1_jg4186.t1"; gene_id "file_1_file_1_jg4186";
dsimWXD1_3	AUGUSTUS	intron	9020294	9020351	.	+	.	transcript_id "file_1_file_1_jg4186.t1"; gene_id "file_1_file_1_jg4186";
dsimWXD1_3	AUGUSTUS	CDS	9020352	9020884	1	+	1	transcript_id "file_1_file_1_jg4186.t1"; gene_id "file_1_file_1_jg4186";
dsimWXD1_3	AUGUSTUS	exon	9020352	9020884	.	+	.	transcript_id "file_1_file_1_jg4186.t1"; gene_id "file_1_file_1_jg4186";
dsimWXD1_3	AUGUSTUS	intron	9020885	9020945	.	+	.	transcript_id "file_1_file_1_jg4186.t1"; gene_id "file_1_file_1_jg4186";
dsimWXD1_3	AUGUSTUS	transcript	9020193	9021232	.	+	.	transcript_id "file_1_file_1_jg4186.t1"; gene_id "file_1_file_1_jg4186"
dsimWXD1_3	AUGUSTUS	gene	9020193	9021232	.	+	.	jg4186
dsimWXD1_3	AUGUSTUS	CDS	9020946	9021232	1	+	2	transcript_id "file_1_file_1_jg4186.t1"; gene_id "file_1_file_1_jg4186";
dsimWXD1_3	AUGUSTUS	exon	9020946	9021232	.	+	.	transcript_id "file_1_file_1_jg4186.t1"; gene_id "file_1_file_1_jg4186";
dsimWXD1_3	AUGUSTUS	stop_codon	9021230	9021232	.	+	0	transcript_id "file_1_file_1_jg4186.t1"; gene_id "file_1_file_1_jg4186";
dsimWXD1_2	AUGUSTUS	start_codon	1636456	1636458	.	+	0	transcript_id "file_1_file_1_jg12784.t1"; gene_id "file_1_file_1_jg12784";
dsimWXD1_2	AUGUSTUS	CDS	1636456	1636623	0.56	+	0	transcript_id "file_1_file_1_jg12784.t1"; gene_id "file_1_file_1_jg12784";
dsimWXD1_2	AUGUSTUS	exon	1636456	1636623	.	+	.	transcript_id "file_1_file_1_jg12784.t1"; gene_id "file_1_file_1_jg12784";
dsimWXD1_2	AUGUSTUS	intron	1636624	1636721	.	+	.	transcript_id "file_1_file_1_jg12784.t1"; gene_id "file_1_file_1_jg12784";
dsimWXD1_2	AUGUSTUS	CDS	1636722	1636834	1	+	0	transcript_id "file_1_file_1_jg12784.t1"; gene_id "file_1_file_1_jg12784";
dsimWXD1_2	AUGUSTUS	exon	1636722	1636834	.	+	.	transcript_id "file_1_file_1_jg12784.t1"; gene_id "file_1_file_1_jg12784";
dsimWXD1_2	AUGUSTUS	intron	1636835	1636896	.	+	.	transcript_id "file_1_file_1_jg12784.t1"; gene_id "file_1_file_1_jg12784";
dsimWXD1_2	AUGUSTUS	CDS	1636897	1637155	1	+	1	transcript_id "file_1_file_1_jg12784.t1"; gene_id "file_1_file_1_jg12784";
dsimWXD1_2	AUGUSTUS	exon	1636897	1637155	.	+	.	transcript_id "file_1_file_1_jg12784.t1"; gene_id "file_1_file_1_jg12784";
dsimWXD1_2	AUGUSTUS	intron	1637156	1637214	.	+	.	transcript_id "file_1_file_1_jg12784.t1"; gene_id "file_1_file_1_jg12784";
dsimWXD1_2	AUGUSTUS	transcript	1636456	1637442	.	+	.	transcript_id "file_1_file_1_jg12784.t1"; gene_id "file_1_file_1_jg12784"
dsimWXD1_2	AUGUSTUS	gene	1636456	1637442	.	+	.	jg12784
dsimWXD1_2	AUGUSTUS	CDS	1637215	1637442	1	+	0	transcript_id "file_1_file_1_jg12784.t1"; gene_id "file_1_file_1_jg12784";
dsimWXD1_2	AUGUSTUS	exon	1637215	1637442	.	+	.	transcript_id "file_1_file_1_jg12784.t1"; gene_id "file_1_file_1_jg12784";
dsimWXD1_2	AUGUSTUS	stop_codon	1637440	1637442	.	+	0	transcript_id "file_1_file_1_jg12784.t1"; gene_id "file_1_file_1_jg12784";
dsimWXD1_5	AUGUSTUS	start_codon	1207940	1207942	.	+	0	transcript_id "file_1_file_1_jg7043.t1"; gene_id "file_1_file_1_jg7043";
dsimWXD1_5	AUGUSTUS	CDS	1207940	1207954	1	+	0	transcript_id "file_1_file_1_jg7043.t1"; gene_id "file_1_file_1_jg7043";
dsimWXD1_5	AUGUSTUS	exon	1207940	1207954	.	+	.	transcript_id "file_1_file_1_jg7043.t1"; gene_id "file_1_file_1_jg7043";
dsimWXD1_5	AUGUSTUS	intron	1207955	1208193	.	+	.	transcript_id "file_1_file_1_jg7043.t1"; gene_id "file_1_file_1_jg7043";
dsimWXD1_5	AUGUSTUS	transcript	1207940	1208634	.	+	.	transcript_id "file_1_file_1_jg7043.t1"; gene_id "file_1_file_1_jg7043"
dsimWXD1_5	AUGUSTUS	gene	1207940	1208634	.	+	.	jg7043
dsimWXD1_5	AUGUSTUS	CDS	1208194	1208634	1	+	0	transcript_id "file_1_file_1_jg7043.t1"; gene_id "file_1_file_1_jg7043";
dsimWXD1_5	AUGUSTUS	exon	1208194	1208634	.	+	.	transcript_id "file_1_file_1_jg7043.t1"; gene_id "file_1_file_1_jg7043";
dsimWXD1_5	AUGUSTUS	stop_codon	1208632	1208634	.	+	0	transcript_id "file_1_file_1_jg7043.t1"; gene_id "file_1_file_1_jg7043";
dsimWXD1_3	AUGUSTUS	start_codon	16562002	16562004	.	+	0	transcript_id "file_1_file_1_jg5153.t1"; gene_id "file_1_file_1_jg5153";
dsimWXD1_3	AUGUSTUS	CDS	16562002	16562092	1	+	0	transcript_id "file_1_file_1_jg5153.t1"; gene_id "file_1_file_1_jg5153";
dsimWXD1_3	AUGUSTUS	exon	16562002	16562092	.	+	.	transcript_id "file_1_file_1_jg5153.t1"; gene_id "file_1_file_1_jg5153";
dsimWXD1_3	AUGUSTUS	intron	16562093	16562156	.	+	.	transcript_id "file_1_file_1_jg5153.t1"; gene_id "file_1_file_1_jg5153";
dsimWXD1_3	AUGUSTUS	transcript	16562002	16562584	.	+	.	transcript_id "file_1_file_1_jg5153.t1"; gene_id "file_1_file_1_jg5153"
dsimWXD1_3	AUGUSTUS	gene	16562002	16562584	.	+	.	jg5153
dsimWXD1_3	AUGUSTUS	CDS	16562157	16562584	1	+	2	transcript_id "file_1_file_1_jg5153.t1"; gene_id "file_1_file_1_jg5153";
dsimWXD1_3	AUGUSTUS	exon	16562157	16562584	.	+	.	transcript_id "file_1_file_1_jg5153.t1"; gene_id "file_1_file_1_jg5153";
dsimWXD1_3	AUGUSTUS	stop_codon	16562582	16562584	.	+	0	transcript_id "file_1_file_1_jg5153.t1"; gene_id "file_1_file_1_jg5153";
dsimWXD1_3	AUGUSTUS	stop_codon	17243785	17243787	.	-	0	transcript_id "file_1_file_1_jg5272.t1"; gene_id "file_1_file_1_jg5272";
dsimWXD1_3	AUGUSTUS	CDS	17243785	17243922	1	-	0	transcript_id "file_1_file_1_jg5272.t1"; gene_id "file_1_file_1_jg5272";
dsimWXD1_3	AUGUSTUS	exon	17243785	17243922	.	-	.	transcript_id "file_1_file_1_jg5272.t1"; gene_id "file_1_file_1_jg5272";
dsimWXD1_3	AUGUSTUS	intron	17243923	17243987	.	-	.	transcript_id "file_1_file_1_jg5272.t1"; gene_id "file_1_file_1_jg5272";
dsimWXD1_3	AUGUSTUS	CDS	17243988	17244205	1	-	2	transcript_id "file_1_file_1_jg5272.t1"; gene_id "file_1_file_1_jg5272";
dsimWXD1_3	AUGUSTUS	exon	17243988	17244205	.	-	.	transcript_id "file_1_file_1_jg5272.t1"; gene_id "file_1_file_1_jg5272";
dsimWXD1_3	AUGUSTUS	intron	17244206	17244263	.	-	.	transcript_id "file_1_file_1_jg5272.t1"; gene_id "file_1_file_1_jg5272";
dsimWXD1_3	AUGUSTUS	CDS	17244264	17244428	1	-	2	transcript_id "file_1_file_1_jg5272.t1"; gene_id "file_1_file_1_jg5272";
dsimWXD1_3	AUGUSTUS	exon	17244264	17244428	.	-	.	transcript_id "file_1_file_1_jg5272.t1"; gene_id "file_1_file_1_jg5272";
dsimWXD1_3	AUGUSTUS	intron	17244429	17244487	.	-	.	transcript_id "file_1_file_1_jg5272.t1"; gene_id "file_1_file_1_jg5272";
dsimWXD1_3	AUGUSTUS	CDS	17244488	17245000	1	-	2	transcript_id "file_1_file_1_jg5272.t1"; gene_id "file_1_file_1_jg5272";
dsimWXD1_3	AUGUSTUS	exon	17244488	17245000	.	-	.	transcript_id "file_1_file_1_jg5272.t1"; gene_id "file_1_file_1_jg5272";
dsimWXD1_3	AUGUSTUS	intron	17245001	17245089	.	-	.	transcript_id "file_1_file_1_jg5272.t1"; gene_id "file_1_file_1_jg5272";
dsimWXD1_3	AUGUSTUS	transcript	17243785	17245108	.	-	.	transcript_id "file_1_file_1_jg5272.t1"; gene_id "file_1_file_1_jg5272"
dsimWXD1_3	AUGUSTUS	gene	17243785	17245108	.	-	.	jg5272
dsimWXD1_3	AUGUSTUS	CDS	17245090	17245108	1	-	0	transcript_id "file_1_file_1_jg5272.t1"; gene_id "file_1_file_1_jg5272";
dsimWXD1_3	AUGUSTUS	exon	17245090	17245108	.	-	.	transcript_id "file_1_file_1_jg5272.t1"; gene_id "file_1_file_1_jg5272";
dsimWXD1_3	AUGUSTUS	start_codon	17245106	17245108	.	-	0	transcript_id "file_1_file_1_jg5272.t1"; gene_id "file_1_file_1_jg5272";
dsimWXD1_3	AUGUSTUS	start_codon	20944573	20944575	.	+	0	transcript_id "file_1_file_1_jg5798.t2"; gene_id "file_1_file_1_jg5798";
dsimWXD1_3	AUGUSTUS	CDS	20944573	20944587	0.83	+	0	transcript_id "file_1_file_1_jg5798.t2"; gene_id "file_1_file_1_jg5798";
dsimWXD1_3	AUGUSTUS	exon	20944573	20944587	.	+	.	transcript_id "file_1_file_1_jg5798.t2"; gene_id "file_1_file_1_jg5798";
dsimWXD1_3	AUGUSTUS	intron	20944588	20945611	.	+	.	transcript_id "file_1_file_1_jg5798.t2"; gene_id "file_1_file_1_jg5798";
dsimWXD1_3	AUGUSTUS	CDS	20945612	20945771	1	+	0	transcript_id "file_1_file_1_jg5798.t2"; gene_id "file_1_file_1_jg5798";
dsimWXD1_3	AUGUSTUS	exon	20945612	20945771	.	+	.	transcript_id "file_1_file_1_jg5798.t2"; gene_id "file_1_file_1_jg5798";
dsimWXD1_3	AUGUSTUS	intron	20945772	20945885	.	+	.	transcript_id "file_1_file_1_jg5798.t2"; gene_id "file_1_file_1_jg5798";
dsimWXD1_3	AUGUSTUS	transcript	20944573	20946016	.	+	.	transcript_id "file_1_file_1_jg5798.t2"; gene_id "file_1_file_1_jg5798"
dsimWXD1_3	AUGUSTUS	CDS	20945886	20946016	1	+	2	transcript_id "file_1_file_1_jg5798.t2"; gene_id "file_1_file_1_jg5798";
dsimWXD1_3	AUGUSTUS	exon	20945886	20946016	.	+	.	transcript_id "file_1_file_1_jg5798.t2"; gene_id "file_1_file_1_jg5798";
dsimWXD1_3	AUGUSTUS	stop_codon	20946014	20946016	.	+	0	transcript_id "file_1_file_1_jg5798.t2"; gene_id "file_1_file_1_jg5798";
dsimWXD1_2	AUGUSTUS	stop_codon	12842276	12842278	.	-	0	transcript_id "file_1_file_1_jg14190.t2"; gene_id "file_1_file_1_jg14190";
dsimWXD1_2	AUGUSTUS	CDS	12842276	12842812	1	-	0	transcript_id "file_1_file_1_jg14190.t2"; gene_id "file_1_file_1_jg14190";
dsimWXD1_2	AUGUSTUS	exon	12842276	12842812	.	-	.	transcript_id "file_1_file_1_jg14190.t2"; gene_id "file_1_file_1_jg14190";
dsimWXD1_2	AUGUSTUS	intron	12842813	12843065	.	-	.	transcript_id "file_1_file_1_jg14190.t2"; gene_id "file_1_file_1_jg14190";
dsimWXD1_2	AUGUSTUS	CDS	12843066	12843549	1	-	1	transcript_id "file_1_file_1_jg14190.t2"; gene_id "file_1_file_1_jg14190";
dsimWXD1_2	AUGUSTUS	exon	12843066	12843549	.	-	.	transcript_id "file_1_file_1_jg14190.t2"; gene_id "file_1_file_1_jg14190";
dsimWXD1_2	AUGUSTUS	intron	12843550	12844433	.	-	.	transcript_id "file_1_file_1_jg14190.t2"; gene_id "file_1_file_1_jg14190";
dsimWXD1_2	AUGUSTUS	transcript	12842276	12844450	.	-	.	transcript_id "file_1_file_1_jg14190.t2"; gene_id "file_1_file_1_jg14190"
dsimWXD1_2	AUGUSTUS	gene	12842276	12844450	.	-	.	jg14190
dsimWXD1_2	AUGUSTUS	CDS	12844434	12844450	1	-	0	transcript_id "file_1_file_1_jg14190.t2"; gene_id "file_1_file_1_jg14190";
dsimWXD1_2	AUGUSTUS	exon	12844434	12844450	.	-	.	transcript_id "file_1_file_1_jg14190.t2"; gene_id "file_1_file_1_jg14190";
dsimWXD1_2	AUGUSTUS	start_codon	12844448	12844450	.	-	0	transcript_id "file_1_file_1_jg14190.t2"; gene_id "file_1_file_1_jg14190";
dsimWXD1_1	AUGUSTUS	stop_codon	20759596	20759598	.	-	0	transcript_id "file_1_file_1_jg12071.t2"; gene_id "file_1_file_1_jg12071";
dsimWXD1_1	AUGUSTUS	CDS	20759596	20759906	1	-	2	transcript_id "file_1_file_1_jg12071.t2"; gene_id "file_1_file_1_jg12071";
dsimWXD1_1	AUGUSTUS	exon	20759596	20759906	.	-	.	transcript_id "file_1_file_1_jg12071.t2"; gene_id "file_1_file_1_jg12071";
dsimWXD1_1	AUGUSTUS	intron	20759907	20759963	.	-	.	transcript_id "file_1_file_1_jg12071.t2"; gene_id "file_1_file_1_jg12071";
dsimWXD1_1	AUGUSTUS	CDS	20759964	20760109	1	-	1	transcript_id "file_1_file_1_jg12071.t2"; gene_id "file_1_file_1_jg12071";
dsimWXD1_1	AUGUSTUS	exon	20759964	20760109	.	-	.	transcript_id "file_1_file_1_jg12071.t2"; gene_id "file_1_file_1_jg12071";
dsimWXD1_1	AUGUSTUS	intron	20760110	20760223	.	-	.	transcript_id "file_1_file_1_jg12071.t2"; gene_id "file_1_file_1_jg12071";
dsimWXD1_1	AUGUSTUS	CDS	20760224	20760431	0.99	-	2	transcript_id "file_1_file_1_jg12071.t2"; gene_id "file_1_file_1_jg12071";
dsimWXD1_1	AUGUSTUS	exon	20760224	20760431	.	-	.	transcript_id "file_1_file_1_jg12071.t2"; gene_id "file_1_file_1_jg12071";
dsimWXD1_1	AUGUSTUS	intron	20760432	20760765	.	-	.	transcript_id "file_1_file_1_jg12071.t2"; gene_id "file_1_file_1_jg12071";
dsimWXD1_1	AUGUSTUS	CDS	20760766	20760933	1	-	2	transcript_id "file_1_file_1_jg12071.t2"; gene_id "file_1_file_1_jg12071";
dsimWXD1_1	AUGUSTUS	exon	20760766	20760933	.	-	.	transcript_id "file_1_file_1_jg12071.t2"; gene_id "file_1_file_1_jg12071";
dsimWXD1_1	AUGUSTUS	intron	20760934	20762597	.	-	.	transcript_id "file_1_file_1_jg12071.t2"; gene_id "file_1_file_1_jg12071";
dsimWXD1_1	AUGUSTUS	CDS	20762598	20762747	1	-	2	transcript_id "file_1_file_1_jg12071.t2"; gene_id "file_1_file_1_jg12071";
dsimWXD1_1	AUGUSTUS	exon	20762598	20762747	.	-	.	transcript_id "file_1_file_1_jg12071.t2"; gene_id "file_1_file_1_jg12071";
dsimWXD1_1	AUGUSTUS	intron	20762748	20762857	.	-	.	transcript_id "file_1_file_1_jg12071.t2"; gene_id "file_1_file_1_jg12071";
dsimWXD1_1	AUGUSTUS	CDS	20762858	20762999	1	-	0	transcript_id "file_1_file_1_jg12071.t2"; gene_id "file_1_file_1_jg12071";
dsimWXD1_1	AUGUSTUS	exon	20762858	20762999	.	-	.	transcript_id "file_1_file_1_jg12071.t2"; gene_id "file_1_file_1_jg12071";
dsimWXD1_1	AUGUSTUS	intron	20763000	20763088	.	-	.	transcript_id "file_1_file_1_jg12071.t2"; gene_id "file_1_file_1_jg12071";
dsimWXD1_1	AUGUSTUS	CDS	20763089	20763240	0.79	-	2	transcript_id "file_1_file_1_jg12071.t2"; gene_id "file_1_file_1_jg12071";
dsimWXD1_1	AUGUSTUS	exon	20763089	20763240	.	-	.	transcript_id "file_1_file_1_jg12071.t2"; gene_id "file_1_file_1_jg12071";
dsimWXD1_1	AUGUSTUS	intron	20763241	20767192	.	-	.	transcript_id "file_1_file_1_jg12071.t2"; gene_id "file_1_file_1_jg12071";
dsimWXD1_1	AUGUSTUS	transcript	20759596	20767391	.	-	.	transcript_id "file_1_file_1_jg12071.t2"; gene_id "file_1_file_1_jg12071"
dsimWXD1_1	AUGUSTUS	CDS	20767193	20767391	0.78	-	0	transcript_id "file_1_file_1_jg12071.t2"; gene_id "file_1_file_1_jg12071";
dsimWXD1_1	AUGUSTUS	exon	20767193	20767391	.	-	.	transcript_id "file_1_file_1_jg12071.t2"; gene_id "file_1_file_1_jg12071";
dsimWXD1_1	AUGUSTUS	start_codon	20767389	20767391	.	-	0	transcript_id "file_1_file_1_jg12071.t2"; gene_id "file_1_file_1_jg12071";
dsimWXD1_3	AUGUSTUS	start_codon	18353172	18353174	.	+	0	transcript_id "file_1_file_1_jg5436.t1"; gene_id "file_1_file_1_jg5436";
dsimWXD1_3	AUGUSTUS	CDS	18353172	18353222	1	+	0	transcript_id "file_1_file_1_jg5436.t1"; gene_id "file_1_file_1_jg5436";
dsimWXD1_3	AUGUSTUS	exon	18353172	18353222	.	+	.	transcript_id "file_1_file_1_jg5436.t1"; gene_id "file_1_file_1_jg5436";
dsimWXD1_3	AUGUSTUS	intron	18353223	18353276	.	+	.	transcript_id "file_1_file_1_jg5436.t1"; gene_id "file_1_file_1_jg5436";
dsimWXD1_3	AUGUSTUS	transcript	18353172	18353768	.	+	.	transcript_id "file_1_file_1_jg5436.t1"; gene_id "file_1_file_1_jg5436"
dsimWXD1_3	AUGUSTUS	gene	18353172	18353768	.	+	.	jg5436
dsimWXD1_3	AUGUSTUS	CDS	18353277	18353768	1	+	0	transcript_id "file_1_file_1_jg5436.t1"; gene_id "file_1_file_1_jg5436";
dsimWXD1_3	AUGUSTUS	exon	18353277	18353768	.	+	.	transcript_id "file_1_file_1_jg5436.t1"; gene_id "file_1_file_1_jg5436";
dsimWXD1_3	AUGUSTUS	stop_codon	18353766	18353768	.	+	0	transcript_id "file_1_file_1_jg5436.t1"; gene_id "file_1_file_1_jg5436";
dsimWXD1_0	AUGUSTUS	start_codon	11979926	11979928	.	+	0	transcript_id "file_1_file_1_jg1994.t1"; gene_id "file_1_file_1_jg1994";
dsimWXD1_0	AUGUSTUS	CDS	11979926	11980653	0.95	+	0	transcript_id "file_1_file_1_jg1994.t1"; gene_id "file_1_file_1_jg1994";
dsimWXD1_0	AUGUSTUS	exon	11979926	11980653	.	+	.	transcript_id "file_1_file_1_jg1994.t1"; gene_id "file_1_file_1_jg1994";
dsimWXD1_0	AUGUSTUS	intron	11980654	11980830	.	+	.	transcript_id "file_1_file_1_jg1994.t1"; gene_id "file_1_file_1_jg1994";
dsimWXD1_0	AUGUSTUS	transcript	11979926	11981242	.	+	.	transcript_id "file_1_file_1_jg1994.t1"; gene_id "file_1_file_1_jg1994"
dsimWXD1_0	AUGUSTUS	gene	11979926	11981242	.	+	.	jg1994
dsimWXD1_0	AUGUSTUS	CDS	11980831	11981242	1	+	1	transcript_id "file_1_file_1_jg1994.t1"; gene_id "file_1_file_1_jg1994";
dsimWXD1_0	AUGUSTUS	exon	11980831	11981242	.	+	.	transcript_id "file_1_file_1_jg1994.t1"; gene_id "file_1_file_1_jg1994";
dsimWXD1_0	AUGUSTUS	stop_codon	11981240	11981242	.	+	0	transcript_id "file_1_file_1_jg1994.t1"; gene_id "file_1_file_1_jg1994";
dsimWXD1_5	AUGUSTUS	start_codon	5893812	5893814	.	+	0	transcript_id "file_1_file_1_jg7573.t3"; gene_id "file_1_file_1_jg7573";
dsimWXD1_5	AUGUSTUS	CDS	5893812	5893995	1	+	0	transcript_id "file_1_file_1_jg7573.t3"; gene_id "file_1_file_1_jg7573";
dsimWXD1_5	AUGUSTUS	exon	5893812	5893995	.	+	.	transcript_id "file_1_file_1_jg7573.t3"; gene_id "file_1_file_1_jg7573";
dsimWXD1_5	AUGUSTUS	intron	5893996	5894320	.	+	.	transcript_id "file_1_file_1_jg7573.t3"; gene_id "file_1_file_1_jg7573";
dsimWXD1_5	AUGUSTUS	CDS	5894321	5894520	1	+	2	transcript_id "file_1_file_1_jg7573.t3"; gene_id "file_1_file_1_jg7573";
dsimWXD1_5	AUGUSTUS	exon	5894321	5894520	.	+	.	transcript_id "file_1_file_1_jg7573.t3"; gene_id "file_1_file_1_jg7573";
dsimWXD1_5	AUGUSTUS	intron	5894521	5895015	.	+	.	transcript_id "file_1_file_1_jg7573.t3"; gene_id "file_1_file_1_jg7573";
dsimWXD1_5	AUGUSTUS	CDS	5895016	5895033	1	+	0	transcript_id "file_1_file_1_jg7573.t3"; gene_id "file_1_file_1_jg7573";
dsimWXD1_5	AUGUSTUS	exon	5895016	5895033	.	+	.	transcript_id "file_1_file_1_jg7573.t3"; gene_id "file_1_file_1_jg7573";
dsimWXD1_5	AUGUSTUS	intron	5895034	5895251	.	+	.	transcript_id "file_1_file_1_jg7573.t3"; gene_id "file_1_file_1_jg7573";
dsimWXD1_5	AUGUSTUS	CDS	5895252	5895540	1	+	0	transcript_id "file_1_file_1_jg7573.t3"; gene_id "file_1_file_1_jg7573";
dsimWXD1_5	AUGUSTUS	exon	5895252	5895540	.	+	.	transcript_id "file_1_file_1_jg7573.t3"; gene_id "file_1_file_1_jg7573";
dsimWXD1_5	AUGUSTUS	intron	5895541	5895690	.	+	.	transcript_id "file_1_file_1_jg7573.t3"; gene_id "file_1_file_1_jg7573";
dsimWXD1_5	AUGUSTUS	CDS	5895691	5895910	1	+	2	transcript_id "file_1_file_1_jg7573.t3"; gene_id "file_1_file_1_jg7573";
dsimWXD1_5	AUGUSTUS	exon	5895691	5895910	.	+	.	transcript_id "file_1_file_1_jg7573.t3"; gene_id "file_1_file_1_jg7573";
dsimWXD1_5	AUGUSTUS	intron	5895911	5896315	.	+	.	transcript_id "file_1_file_1_jg7573.t3"; gene_id "file_1_file_1_jg7573";
dsimWXD1_5	AUGUSTUS	transcript	5893812	5896433	.	+	.	transcript_id "file_1_file_1_jg7573.t3"; gene_id "file_1_file_1_jg7573"
dsimWXD1_5	AUGUSTUS	CDS	5896316	5896433	1	+	1	transcript_id "file_1_file_1_jg7573.t3"; gene_id "file_1_file_1_jg7573";
dsimWXD1_5	AUGUSTUS	exon	5896316	5896433	.	+	.	transcript_id "file_1_file_1_jg7573.t3"; gene_id "file_1_file_1_jg7573";
dsimWXD1_5	AUGUSTUS	stop_codon	5896431	5896433	.	+	0	transcript_id "file_1_file_1_jg7573.t3"; gene_id "file_1_file_1_jg7573";
dsimWXD1_3	AUGUSTUS	start_codon	14946795	14946797	.	+	0	transcript_id "file_1_file_1_jg4956.t1"; gene_id "file_1_file_1_jg4956";
dsimWXD1_3	AUGUSTUS	CDS	14946795	14947058	1	+	0	transcript_id "file_1_file_1_jg4956.t1"; gene_id "file_1_file_1_jg4956";
dsimWXD1_3	AUGUSTUS	exon	14946795	14947058	.	+	.	transcript_id "file_1_file_1_jg4956.t1"; gene_id "file_1_file_1_jg4956";
dsimWXD1_3	AUGUSTUS	intron	14947059	14947129	.	+	.	transcript_id "file_1_file_1_jg4956.t1"; gene_id "file_1_file_1_jg4956";
dsimWXD1_3	AUGUSTUS	transcript	14946795	14947450	.	+	.	transcript_id "file_1_file_1_jg4956.t1"; gene_id "file_1_file_1_jg4956"
dsimWXD1_3	AUGUSTUS	gene	14946795	14947450	.	+	.	jg4956
dsimWXD1_3	AUGUSTUS	CDS	14947130	14947450	1	+	0	transcript_id "file_1_file_1_jg4956.t1"; gene_id "file_1_file_1_jg4956";
dsimWXD1_3	AUGUSTUS	exon	14947130	14947450	.	+	.	transcript_id "file_1_file_1_jg4956.t1"; gene_id "file_1_file_1_jg4956";
dsimWXD1_3	AUGUSTUS	stop_codon	14947448	14947450	.	+	0	transcript_id "file_1_file_1_jg4956.t1"; gene_id "file_1_file_1_jg4956";
dsimWXD1_5	AUGUSTUS	start_codon	3812831	3812833	.	+	0	transcript_id "file_1_file_1_jg7351.t1"; gene_id "file_1_file_1_jg7351";
dsimWXD1_5	AUGUSTUS	CDS	3812831	3813397	1	+	0	transcript_id "file_1_file_1_jg7351.t1"; gene_id "file_1_file_1_jg7351";
dsimWXD1_5	AUGUSTUS	exon	3812831	3813397	.	+	.	transcript_id "file_1_file_1_jg7351.t1"; gene_id "file_1_file_1_jg7351";
dsimWXD1_5	AUGUSTUS	transcript	3812831	3813397	.	+	.	transcript_id "file_1_file_1_jg7351.t1"; gene_id "file_1_file_1_jg7351"
dsimWXD1_5	AUGUSTUS	gene	3812831	3813397	.	+	.	jg7351
dsimWXD1_5	AUGUSTUS	stop_codon	3813395	3813397	.	+	0	transcript_id "file_1_file_1_jg7351.t1"; gene_id "file_1_file_1_jg7351";
dsimWXD1_12	AUGUSTUS	start_codon	10260	10262	.	+	0	transcript_id "file_1_file_1_jg15568.t1"; gene_id "file_1_file_1_jg15568";
dsimWXD1_12	AUGUSTUS	CDS	10260	10305	0.95	+	0	transcript_id "file_1_file_1_jg15568.t1"; gene_id "file_1_file_1_jg15568";
dsimWXD1_12	AUGUSTUS	exon	10260	10305	.	+	.	transcript_id "file_1_file_1_jg15568.t1"; gene_id "file_1_file_1_jg15568";
dsimWXD1_12	AUGUSTUS	intron	10306	10484	.	+	.	transcript_id "file_1_file_1_jg15568.t1"; gene_id "file_1_file_1_jg15568";
dsimWXD1_12	AUGUSTUS	CDS	10485	10536	1	+	2	transcript_id "file_1_file_1_jg15568.t1"; gene_id "file_1_file_1_jg15568";
dsimWXD1_12	AUGUSTUS	exon	10485	10536	.	+	.	transcript_id "file_1_file_1_jg15568.t1"; gene_id "file_1_file_1_jg15568";
dsimWXD1_12	AUGUSTUS	intron	10537	10710	.	+	.	transcript_id "file_1_file_1_jg15568.t1"; gene_id "file_1_file_1_jg15568";
dsimWXD1_12	AUGUSTUS	CDS	10711	10764	1	+	1	transcript_id "file_1_file_1_jg15568.t1"; gene_id "file_1_file_1_jg15568";
dsimWXD1_12	AUGUSTUS	exon	10711	10764	.	+	.	transcript_id "file_1_file_1_jg15568.t1"; gene_id "file_1_file_1_jg15568";
dsimWXD1_12	AUGUSTUS	intron	10765	10962	.	+	.	transcript_id "file_1_file_1_jg15568.t1"; gene_id "file_1_file_1_jg15568";
dsimWXD1_12	AUGUSTUS	CDS	10963	11008	1	+	1	transcript_id "file_1_file_1_jg15568.t1"; gene_id "file_1_file_1_jg15568";
dsimWXD1_12	AUGUSTUS	exon	10963	11008	.	+	.	transcript_id "file_1_file_1_jg15568.t1"; gene_id "file_1_file_1_jg15568";
dsimWXD1_12	AUGUSTUS	intron	11009	11187	.	+	.	transcript_id "file_1_file_1_jg15568.t1"; gene_id "file_1_file_1_jg15568";
dsimWXD1_12	AUGUSTUS	CDS	11188	11231	1	+	0	transcript_id "file_1_file_1_jg15568.t1"; gene_id "file_1_file_1_jg15568";
dsimWXD1_12	AUGUSTUS	exon	11188	11231	.	+	.	transcript_id "file_1_file_1_jg15568.t1"; gene_id "file_1_file_1_jg15568";
dsimWXD1_12	AUGUSTUS	intron	11232	11410	.	+	.	transcript_id "file_1_file_1_jg15568.t1"; gene_id "file_1_file_1_jg15568";
dsimWXD1_12	AUGUSTUS	transcript	10260	11474	.	+	.	transcript_id "file_1_file_1_jg15568.t1"; gene_id "file_1_file_1_jg15568"
dsimWXD1_12	AUGUSTUS	gene	10260	11474	.	+	.	jg15568
dsimWXD1_12	AUGUSTUS	CDS	11411	11474	1	+	1	transcript_id "file_1_file_1_jg15568.t1"; gene_id "file_1_file_1_jg15568";
dsimWXD1_12	AUGUSTUS	exon	11411	11474	.	+	.	transcript_id "file_1_file_1_jg15568.t1"; gene_id "file_1_file_1_jg15568";
dsimWXD1_12	AUGUSTUS	stop_codon	11472	11474	.	+	0	transcript_id "file_1_file_1_jg15568.t1"; gene_id "file_1_file_1_jg15568";
dsimWXD1_1	AUGUSTUS	start_codon	19948938	19948940	.	+	0	transcript_id "file_1_file_1_jg11946.t1"; gene_id "file_1_file_1_jg11946";
dsimWXD1_1	AUGUSTUS	CDS	19948938	19949765	1	+	0	transcript_id "file_1_file_1_jg11946.t1"; gene_id "file_1_file_1_jg11946";
dsimWXD1_1	AUGUSTUS	exon	19948938	19949765	.	+	.	transcript_id "file_1_file_1_jg11946.t1"; gene_id "file_1_file_1_jg11946";
dsimWXD1_1	AUGUSTUS	intron	19949766	19953814	.	+	.	transcript_id "file_1_file_1_jg11946.t1"; gene_id "file_1_file_1_jg11946";
dsimWXD1_1	AUGUSTUS	CDS	19953815	19953975	1	+	0	transcript_id "file_1_file_1_jg11946.t1"; gene_id "file_1_file_1_jg11946";
dsimWXD1_1	AUGUSTUS	exon	19953815	19953975	.	+	.	transcript_id "file_1_file_1_jg11946.t1"; gene_id "file_1_file_1_jg11946";
dsimWXD1_1	AUGUSTUS	intron	19953976	19962524	.	+	.	transcript_id "file_1_file_1_jg11946.t1"; gene_id "file_1_file_1_jg11946";
dsimWXD1_1	AUGUSTUS	transcript	19948938	19963749	.	+	.	transcript_id "file_1_file_1_jg11946.t1"; gene_id "file_1_file_1_jg11946"
dsimWXD1_1	AUGUSTUS	gene	19948938	19963749	.	+	.	jg11946
dsimWXD1_1	AUGUSTUS	CDS	19962525	19963749	1	+	1	transcript_id "file_1_file_1_jg11946.t1"; gene_id "file_1_file_1_jg11946";
dsimWXD1_1	AUGUSTUS	exon	19962525	19963749	.	+	.	transcript_id "file_1_file_1_jg11946.t1"; gene_id "file_1_file_1_jg11946";
dsimWXD1_1	AUGUSTUS	stop_codon	19963747	19963749	.	+	0	transcript_id "file_1_file_1_jg11946.t1"; gene_id "file_1_file_1_jg11946";
dsimWXD1_3	AUGUSTUS	stop_codon	17344407	17344409	.	-	0	transcript_id "file_1_file_1_jg5289.t1"; gene_id "file_1_file_1_jg5289";
dsimWXD1_3	AUGUSTUS	CDS	17344407	17344487	1	-	0	transcript_id "file_1_file_1_jg5289.t1"; gene_id "file_1_file_1_jg5289";
dsimWXD1_3	AUGUSTUS	exon	17344407	17344487	.	-	.	transcript_id "file_1_file_1_jg5289.t1"; gene_id "file_1_file_1_jg5289";
dsimWXD1_3	AUGUSTUS	intron	17344488	17344800	.	-	.	transcript_id "file_1_file_1_jg5289.t1"; gene_id "file_1_file_1_jg5289";
dsimWXD1_3	AUGUSTUS	CDS	17344801	17345133	1	-	0	transcript_id "file_1_file_1_jg5289.t1"; gene_id "file_1_file_1_jg5289";
dsimWXD1_3	AUGUSTUS	exon	17344801	17345133	.	-	.	transcript_id "file_1_file_1_jg5289.t1"; gene_id "file_1_file_1_jg5289";
dsimWXD1_3	AUGUSTUS	intron	17345134	17345622	.	-	.	transcript_id "file_1_file_1_jg5289.t1"; gene_id "file_1_file_1_jg5289";
dsimWXD1_3	AUGUSTUS	CDS	17345623	17345902	1	-	1	transcript_id "file_1_file_1_jg5289.t1"; gene_id "file_1_file_1_jg5289";
dsimWXD1_3	AUGUSTUS	exon	17345623	17345902	.	-	.	transcript_id "file_1_file_1_jg5289.t1"; gene_id "file_1_file_1_jg5289";
dsimWXD1_3	AUGUSTUS	intron	17345903	17346802	.	-	.	transcript_id "file_1_file_1_jg5289.t1"; gene_id "file_1_file_1_jg5289";
dsimWXD1_3	AUGUSTUS	CDS	17346803	17346951	1	-	0	transcript_id "file_1_file_1_jg5289.t1"; gene_id "file_1_file_1_jg5289";
dsimWXD1_3	AUGUSTUS	exon	17346803	17346951	.	-	.	transcript_id "file_1_file_1_jg5289.t1"; gene_id "file_1_file_1_jg5289";
dsimWXD1_3	AUGUSTUS	intron	17346952	17347323	.	-	.	transcript_id "file_1_file_1_jg5289.t1"; gene_id "file_1_file_1_jg5289";
dsimWXD1_3	AUGUSTUS	transcript	17344407	17348085	.	-	.	transcript_id "file_1_file_1_jg5289.t1"; gene_id "file_1_file_1_jg5289"
dsimWXD1_3	AUGUSTUS	gene	17344407	17348085	.	-	.	jg5289
dsimWXD1_3	AUGUSTUS	CDS	17347324	17348085	1	-	0	transcript_id "file_1_file_1_jg5289.t1"; gene_id "file_1_file_1_jg5289";
dsimWXD1_3	AUGUSTUS	exon	17347324	17348085	.	-	.	transcript_id "file_1_file_1_jg5289.t1"; gene_id "file_1_file_1_jg5289";
dsimWXD1_3	AUGUSTUS	start_codon	17348083	17348085	.	-	0	transcript_id "file_1_file_1_jg5289.t1"; gene_id "file_1_file_1_jg5289";
dsimWXD1_2	AUGUSTUS	stop_codon	7495898	7495900	.	-	0	transcript_id "file_1_file_1_jg13508.t1"; gene_id "file_1_file_1_jg13508";
dsimWXD1_2	AUGUSTUS	CDS	7495898	7498081	1	-	0	transcript_id "file_1_file_1_jg13508.t1"; gene_id "file_1_file_1_jg13508";
dsimWXD1_2	AUGUSTUS	exon	7495898	7498081	.	-	.	transcript_id "file_1_file_1_jg13508.t1"; gene_id "file_1_file_1_jg13508";
dsimWXD1_2	AUGUSTUS	transcript	7495898	7498081	.	-	.	transcript_id "file_1_file_1_jg13508.t1"; gene_id "file_1_file_1_jg13508"
dsimWXD1_2	AUGUSTUS	gene	7495898	7498081	.	-	.	jg13508
dsimWXD1_2	AUGUSTUS	start_codon	7498079	7498081	.	-	0	transcript_id "file_1_file_1_jg13508.t1"; gene_id "file_1_file_1_jg13508";
dsimWXD1_0	AUGUSTUS	start_codon	8414634	8414636	.	+	0	transcript_id "file_1_file_1_jg1503.t1"; gene_id "file_1_file_1_jg1503";
dsimWXD1_0	AUGUSTUS	CDS	8414634	8414694	1	+	0	transcript_id "file_1_file_1_jg1503.t1"; gene_id "file_1_file_1_jg1503";
dsimWXD1_0	AUGUSTUS	exon	8414634	8414694	.	+	.	transcript_id "file_1_file_1_jg1503.t1"; gene_id "file_1_file_1_jg1503";
dsimWXD1_0	AUGUSTUS	intron	8414695	8416921	.	+	.	transcript_id "file_1_file_1_jg1503.t1"; gene_id "file_1_file_1_jg1503";
dsimWXD1_0	AUGUSTUS	CDS	8416922	8417464	1	+	2	transcript_id "file_1_file_1_jg1503.t1"; gene_id "file_1_file_1_jg1503";
dsimWXD1_0	AUGUSTUS	exon	8416922	8417464	.	+	.	transcript_id "file_1_file_1_jg1503.t1"; gene_id "file_1_file_1_jg1503";
dsimWXD1_0	AUGUSTUS	intron	8417465	8417595	.	+	.	transcript_id "file_1_file_1_jg1503.t1"; gene_id "file_1_file_1_jg1503";
dsimWXD1_0	AUGUSTUS	transcript	8414634	8417807	.	+	.	transcript_id "file_1_file_1_jg1503.t1"; gene_id "file_1_file_1_jg1503"
dsimWXD1_0	AUGUSTUS	gene	8414634	8417807	.	+	.	jg1503
dsimWXD1_0	AUGUSTUS	CDS	8417596	8417807	1	+	2	transcript_id "file_1_file_1_jg1503.t1"; gene_id "file_1_file_1_jg1503";
dsimWXD1_0	AUGUSTUS	exon	8417596	8417807	.	+	.	transcript_id "file_1_file_1_jg1503.t1"; gene_id "file_1_file_1_jg1503";
dsimWXD1_0	AUGUSTUS	stop_codon	8417805	8417807	.	+	0	transcript_id "file_1_file_1_jg1503.t1"; gene_id "file_1_file_1_jg1503";
dsimWXD1_3	AUGUSTUS	stop_codon	6208670	6208672	.	-	0	transcript_id "file_1_file_1_jg3889.t1"; gene_id "file_1_file_1_jg3889";
dsimWXD1_3	AUGUSTUS	CDS	6208670	6208882	1	-	0	transcript_id "file_1_file_1_jg3889.t1"; gene_id "file_1_file_1_jg3889";
dsimWXD1_3	AUGUSTUS	exon	6208670	6208882	.	-	.	transcript_id "file_1_file_1_jg3889.t1"; gene_id "file_1_file_1_jg3889";
dsimWXD1_3	AUGUSTUS	intron	6208883	6208948	.	-	.	transcript_id "file_1_file_1_jg3889.t1"; gene_id "file_1_file_1_jg3889";
dsimWXD1_3	AUGUSTUS	CDS	6208949	6209147	1	-	1	transcript_id "file_1_file_1_jg3889.t1"; gene_id "file_1_file_1_jg3889";
dsimWXD1_3	AUGUSTUS	exon	6208949	6209147	.	-	.	transcript_id "file_1_file_1_jg3889.t1"; gene_id "file_1_file_1_jg3889";
dsimWXD1_3	AUGUSTUS	intron	6209148	6209252	.	-	.	transcript_id "file_1_file_1_jg3889.t1"; gene_id "file_1_file_1_jg3889";
dsimWXD1_3	AUGUSTUS	transcript	6208670	6210067	.	-	.	transcript_id "file_1_file_1_jg3889.t1"; gene_id "file_1_file_1_jg3889"
dsimWXD1_3	AUGUSTUS	gene	6208670	6210067	.	-	.	jg3889
dsimWXD1_3	AUGUSTUS	CDS	6209253	6210067	1	-	0	transcript_id "file_1_file_1_jg3889.t1"; gene_id "file_1_file_1_jg3889";
dsimWXD1_3	AUGUSTUS	exon	6209253	6210067	.	-	.	transcript_id "file_1_file_1_jg3889.t1"; gene_id "file_1_file_1_jg3889";
dsimWXD1_3	AUGUSTUS	start_codon	6210065	6210067	.	-	0	transcript_id "file_1_file_1_jg3889.t1"; gene_id "file_1_file_1_jg3889";
dsimWXD1_1	AUGUSTUS	start_codon	16360605	16360607	.	+	0	transcript_id "file_1_file_1_jg11479.t1"; gene_id "file_1_file_1_jg11479";
dsimWXD1_1	AUGUSTUS	CDS	16360605	16360670	1	+	0	transcript_id "file_1_file_1_jg11479.t1"; gene_id "file_1_file_1_jg11479";
dsimWXD1_1	AUGUSTUS	exon	16360605	16360670	.	+	.	transcript_id "file_1_file_1_jg11479.t1"; gene_id "file_1_file_1_jg11479";
dsimWXD1_1	AUGUSTUS	intron	16360671	16360728	.	+	.	transcript_id "file_1_file_1_jg11479.t1"; gene_id "file_1_file_1_jg11479";
dsimWXD1_1	AUGUSTUS	CDS	16360729	16360881	1	+	0	transcript_id "file_1_file_1_jg11479.t1"; gene_id "file_1_file_1_jg11479";
dsimWXD1_1	AUGUSTUS	exon	16360729	16360881	.	+	.	transcript_id "file_1_file_1_jg11479.t1"; gene_id "file_1_file_1_jg11479";
dsimWXD1_1	AUGUSTUS	intron	16360882	16360939	.	+	.	transcript_id "file_1_file_1_jg11479.t1"; gene_id "file_1_file_1_jg11479";
dsimWXD1_1	AUGUSTUS	transcript	16360605	16361278	.	+	.	transcript_id "file_1_file_1_jg11479.t1"; gene_id "file_1_file_1_jg11479"
dsimWXD1_1	AUGUSTUS	gene	16360605	16361278	.	+	.	jg11479
dsimWXD1_1	AUGUSTUS	CDS	16360940	16361278	1	+	0	transcript_id "file_1_file_1_jg11479.t1"; gene_id "file_1_file_1_jg11479";
dsimWXD1_1	AUGUSTUS	exon	16360940	16361278	.	+	.	transcript_id "file_1_file_1_jg11479.t1"; gene_id "file_1_file_1_jg11479";
dsimWXD1_1	AUGUSTUS	stop_codon	16361276	16361278	.	+	0	transcript_id "file_1_file_1_jg11479.t1"; gene_id "file_1_file_1_jg11479";
dsimWXD1_2	AUGUSTUS	start_codon	20153679	20153681	.	+	0	transcript_id "file_1_file_1_jg15061.t1"; gene_id "file_1_file_1_jg15061";
dsimWXD1_2	AUGUSTUS	CDS	20153679	20153796	1	+	0	transcript_id "file_1_file_1_jg15061.t1"; gene_id "file_1_file_1_jg15061";
dsimWXD1_2	AUGUSTUS	exon	20153679	20153796	.	+	.	transcript_id "file_1_file_1_jg15061.t1"; gene_id "file_1_file_1_jg15061";
dsimWXD1_2	AUGUSTUS	intron	20153797	20153841	.	+	.	transcript_id "file_1_file_1_jg15061.t1"; gene_id "file_1_file_1_jg15061";
dsimWXD1_2	AUGUSTUS	transcript	20153679	20153993	.	+	.	transcript_id "file_1_file_1_jg15061.t1"; gene_id "file_1_file_1_jg15061"
dsimWXD1_2	AUGUSTUS	gene	20153679	20153993	.	+	.	jg15061
dsimWXD1_2	AUGUSTUS	CDS	20153842	20153993	0.97	+	2	transcript_id "file_1_file_1_jg15061.t1"; gene_id "file_1_file_1_jg15061";
dsimWXD1_2	AUGUSTUS	exon	20153842	20153993	.	+	.	transcript_id "file_1_file_1_jg15061.t1"; gene_id "file_1_file_1_jg15061";
dsimWXD1_2	AUGUSTUS	stop_codon	20153991	20153993	.	+	0	transcript_id "file_1_file_1_jg15061.t1"; gene_id "file_1_file_1_jg15061";
dsimWXD1_5	AUGUSTUS	start_codon	408055	408057	.	+	0	transcript_id "file_1_file_1_jg6947.t4"; gene_id "file_1_file_1_jg6947";
dsimWXD1_5	AUGUSTUS	CDS	408055	408132	1	+	0	transcript_id "file_1_file_1_jg6947.t4"; gene_id "file_1_file_1_jg6947";
dsimWXD1_5	AUGUSTUS	exon	408055	408132	.	+	.	transcript_id "file_1_file_1_jg6947.t4"; gene_id "file_1_file_1_jg6947";
dsimWXD1_5	AUGUSTUS	intron	408133	430694	.	+	.	transcript_id "file_1_file_1_jg6947.t4"; gene_id "file_1_file_1_jg6947";
dsimWXD1_5	AUGUSTUS	CDS	430695	430865	1	+	0	transcript_id "file_1_file_1_jg6947.t4"; gene_id "file_1_file_1_jg6947";
dsimWXD1_5	AUGUSTUS	exon	430695	430865	.	+	.	transcript_id "file_1_file_1_jg6947.t4"; gene_id "file_1_file_1_jg6947";
dsimWXD1_5	AUGUSTUS	intron	430866	439326	.	+	.	transcript_id "file_1_file_1_jg6947.t4"; gene_id "file_1_file_1_jg6947";
dsimWXD1_5	AUGUSTUS	CDS	439327	439465	1	+	0	transcript_id "file_1_file_1_jg6947.t4"; gene_id "file_1_file_1_jg6947";
dsimWXD1_5	AUGUSTUS	exon	439327	439465	.	+	.	transcript_id "file_1_file_1_jg6947.t4"; gene_id "file_1_file_1_jg6947";
dsimWXD1_5	AUGUSTUS	intron	439466	439598	.	+	.	transcript_id "file_1_file_1_jg6947.t4"; gene_id "file_1_file_1_jg6947";
dsimWXD1_5	AUGUSTUS	CDS	439599	439817	1	+	2	transcript_id "file_1_file_1_jg6947.t4"; gene_id "file_1_file_1_jg6947";
dsimWXD1_5	AUGUSTUS	exon	439599	439817	.	+	.	transcript_id "file_1_file_1_jg6947.t4"; gene_id "file_1_file_1_jg6947";
dsimWXD1_5	AUGUSTUS	intron	439818	439911	.	+	.	transcript_id "file_1_file_1_jg6947.t4"; gene_id "file_1_file_1_jg6947";
dsimWXD1_5	AUGUSTUS	CDS	439912	440549	0.92	+	2	transcript_id "file_1_file_1_jg6947.t4"; gene_id "file_1_file_1_jg6947";
dsimWXD1_5	AUGUSTUS	exon	439912	440549	.	+	.	transcript_id "file_1_file_1_jg6947.t4"; gene_id "file_1_file_1_jg6947";
dsimWXD1_5	AUGUSTUS	intron	440550	440627	.	+	.	transcript_id "file_1_file_1_jg6947.t4"; gene_id "file_1_file_1_jg6947";
dsimWXD1_5	AUGUSTUS	CDS	440628	440780	0.99	+	0	transcript_id "file_1_file_1_jg6947.t4"; gene_id "file_1_file_1_jg6947";
dsimWXD1_5	AUGUSTUS	exon	440628	440780	.	+	.	transcript_id "file_1_file_1_jg6947.t4"; gene_id "file_1_file_1_jg6947";
dsimWXD1_5	AUGUSTUS	intron	440781	442359	.	+	.	transcript_id "file_1_file_1_jg6947.t4"; gene_id "file_1_file_1_jg6947";
dsimWXD1_5	AUGUSTUS	CDS	442360	442509	1	+	0	transcript_id "file_1_file_1_jg6947.t4"; gene_id "file_1_file_1_jg6947";
dsimWXD1_5	AUGUSTUS	exon	442360	442509	.	+	.	transcript_id "file_1_file_1_jg6947.t4"; gene_id "file_1_file_1_jg6947";
dsimWXD1_5	AUGUSTUS	intron	442510	442701	.	+	.	transcript_id "file_1_file_1_jg6947.t4"; gene_id "file_1_file_1_jg6947";
dsimWXD1_5	AUGUSTUS	CDS	442702	443384	1	+	0	transcript_id "file_1_file_1_jg6947.t4"; gene_id "file_1_file_1_jg6947";
dsimWXD1_5	AUGUSTUS	exon	442702	443384	.	+	.	transcript_id "file_1_file_1_jg6947.t4"; gene_id "file_1_file_1_jg6947";
dsimWXD1_5	AUGUSTUS	intron	443385	443447	.	+	.	transcript_id "file_1_file_1_jg6947.t4"; gene_id "file_1_file_1_jg6947";
dsimWXD1_5	AUGUSTUS	CDS	443448	443595	1	+	1	transcript_id "file_1_file_1_jg6947.t4"; gene_id "file_1_file_1_jg6947";
dsimWXD1_5	AUGUSTUS	exon	443448	443595	.	+	.	transcript_id "file_1_file_1_jg6947.t4"; gene_id "file_1_file_1_jg6947";
dsimWXD1_5	AUGUSTUS	intron	443596	443673	.	+	.	transcript_id "file_1_file_1_jg6947.t4"; gene_id "file_1_file_1_jg6947";
dsimWXD1_5	AUGUSTUS	CDS	443674	443856	1	+	0	transcript_id "file_1_file_1_jg6947.t4"; gene_id "file_1_file_1_jg6947";
dsimWXD1_5	AUGUSTUS	exon	443674	443856	.	+	.	transcript_id "file_1_file_1_jg6947.t4"; gene_id "file_1_file_1_jg6947";
dsimWXD1_5	AUGUSTUS	intron	443857	443960	.	+	.	transcript_id "file_1_file_1_jg6947.t4"; gene_id "file_1_file_1_jg6947";
dsimWXD1_5	AUGUSTUS	transcript	408055	444068	.	+	.	transcript_id "file_1_file_1_jg6947.t4"; gene_id "file_1_file_1_jg6947"
dsimWXD1_5	AUGUSTUS	CDS	443961	444068	1	+	0	transcript_id "file_1_file_1_jg6947.t4"; gene_id "file_1_file_1_jg6947";
dsimWXD1_5	AUGUSTUS	exon	443961	444068	.	+	.	transcript_id "file_1_file_1_jg6947.t4"; gene_id "file_1_file_1_jg6947";
dsimWXD1_5	AUGUSTUS	stop_codon	444066	444068	.	+	0	transcript_id "file_1_file_1_jg6947.t4"; gene_id "file_1_file_1_jg6947";
dsimWXD1_1	AUGUSTUS	stop_codon	7089639	7089641	.	-	0	transcript_id "file_1_file_1_jg10080.t1"; gene_id "file_1_file_1_jg10080";
dsimWXD1_1	AUGUSTUS	CDS	7089639	7090144	1	-	2	transcript_id "file_1_file_1_jg10080.t1"; gene_id "file_1_file_1_jg10080";
dsimWXD1_1	AUGUSTUS	exon	7089639	7090144	.	-	.	transcript_id "file_1_file_1_jg10080.t1"; gene_id "file_1_file_1_jg10080";
dsimWXD1_1	AUGUSTUS	intron	7090145	7090198	.	-	.	transcript_id "file_1_file_1_jg10080.t1"; gene_id "file_1_file_1_jg10080";
dsimWXD1_1	AUGUSTUS	transcript	7089639	7090955	.	-	.	transcript_id "file_1_file_1_jg10080.t1"; gene_id "file_1_file_1_jg10080"
dsimWXD1_1	AUGUSTUS	gene	7089639	7090955	.	-	.	jg10080
dsimWXD1_1	AUGUSTUS	CDS	7090199	7090955	1	-	0	transcript_id "file_1_file_1_jg10080.t1"; gene_id "file_1_file_1_jg10080";
dsimWXD1_1	AUGUSTUS	exon	7090199	7090955	.	-	.	transcript_id "file_1_file_1_jg10080.t1"; gene_id "file_1_file_1_jg10080";
dsimWXD1_1	AUGUSTUS	start_codon	7090953	7090955	.	-	0	transcript_id "file_1_file_1_jg10080.t1"; gene_id "file_1_file_1_jg10080";
dsimWXD1_5	AUGUSTUS	start_codon	5410315	5410317	.	+	0	transcript_id "file_1_file_1_jg7505.t1"; gene_id "file_1_file_1_jg7505";
dsimWXD1_5	AUGUSTUS	CDS	5410315	5411070	1	+	0	transcript_id "file_1_file_1_jg7505.t1"; gene_id "file_1_file_1_jg7505";
dsimWXD1_5	AUGUSTUS	exon	5410315	5411070	.	+	.	transcript_id "file_1_file_1_jg7505.t1"; gene_id "file_1_file_1_jg7505";
dsimWXD1_5	AUGUSTUS	transcript	5410315	5411070	.	+	.	transcript_id "file_1_file_1_jg7505.t1"; gene_id "file_1_file_1_jg7505"
dsimWXD1_5	AUGUSTUS	gene	5410315	5411070	.	+	.	jg7505
dsimWXD1_5	AUGUSTUS	stop_codon	5411068	5411070	.	+	0	transcript_id "file_1_file_1_jg7505.t1"; gene_id "file_1_file_1_jg7505";
dsimWXD1_3	AUGUSTUS	stop_codon	20539833	20539835	.	-	0	transcript_id "file_1_file_1_jg5736.t1"; gene_id "file_1_file_1_jg5736";
dsimWXD1_3	AUGUSTUS	CDS	20539833	20540314	1	-	2	transcript_id "file_1_file_1_jg5736.t1"; gene_id "file_1_file_1_jg5736";
dsimWXD1_3	AUGUSTUS	exon	20539833	20540314	.	-	.	transcript_id "file_1_file_1_jg5736.t1"; gene_id "file_1_file_1_jg5736";
dsimWXD1_3	AUGUSTUS	intron	20540315	20540378	.	-	.	transcript_id "file_1_file_1_jg5736.t1"; gene_id "file_1_file_1_jg5736";
dsimWXD1_3	AUGUSTUS	CDS	20540379	20540788	1	-	1	transcript_id "file_1_file_1_jg5736.t1"; gene_id "file_1_file_1_jg5736";
dsimWXD1_3	AUGUSTUS	exon	20540379	20540788	.	-	.	transcript_id "file_1_file_1_jg5736.t1"; gene_id "file_1_file_1_jg5736";
dsimWXD1_3	AUGUSTUS	intron	20540789	20540845	.	-	.	transcript_id "file_1_file_1_jg5736.t1"; gene_id "file_1_file_1_jg5736";
dsimWXD1_3	AUGUSTUS	CDS	20540846	20541857	1	-	2	transcript_id "file_1_file_1_jg5736.t1"; gene_id "file_1_file_1_jg5736";
dsimWXD1_3	AUGUSTUS	exon	20540846	20541857	.	-	.	transcript_id "file_1_file_1_jg5736.t1"; gene_id "file_1_file_1_jg5736";
dsimWXD1_3	AUGUSTUS	intron	20541858	20541916	.	-	.	transcript_id "file_1_file_1_jg5736.t1"; gene_id "file_1_file_1_jg5736";
dsimWXD1_3	AUGUSTUS	CDS	20541917	20542199	1	-	0	transcript_id "file_1_file_1_jg5736.t1"; gene_id "file_1_file_1_jg5736";
dsimWXD1_3	AUGUSTUS	exon	20541917	20542199	.	-	.	transcript_id "file_1_file_1_jg5736.t1"; gene_id "file_1_file_1_jg5736";
dsimWXD1_3	AUGUSTUS	intron	20542200	20542255	.	-	.	transcript_id "file_1_file_1_jg5736.t1"; gene_id "file_1_file_1_jg5736";
dsimWXD1_3	AUGUSTUS	CDS	20542256	20542434	1	-	2	transcript_id "file_1_file_1_jg5736.t1"; gene_id "file_1_file_1_jg5736";
dsimWXD1_3	AUGUSTUS	exon	20542256	20542434	.	-	.	transcript_id "file_1_file_1_jg5736.t1"; gene_id "file_1_file_1_jg5736";
dsimWXD1_3	AUGUSTUS	intron	20542435	20542805	.	-	.	transcript_id "file_1_file_1_jg5736.t1"; gene_id "file_1_file_1_jg5736";
dsimWXD1_3	AUGUSTUS	CDS	20542806	20542988	1	-	2	transcript_id "file_1_file_1_jg5736.t1"; gene_id "file_1_file_1_jg5736";
dsimWXD1_3	AUGUSTUS	exon	20542806	20542988	.	-	.	transcript_id "file_1_file_1_jg5736.t1"; gene_id "file_1_file_1_jg5736";
dsimWXD1_3	AUGUSTUS	intron	20542989	20543056	.	-	.	transcript_id "file_1_file_1_jg5736.t1"; gene_id "file_1_file_1_jg5736";
dsimWXD1_3	AUGUSTUS	CDS	20543057	20543575	1	-	2	transcript_id "file_1_file_1_jg5736.t1"; gene_id "file_1_file_1_jg5736";
dsimWXD1_3	AUGUSTUS	exon	20543057	20543575	.	-	.	transcript_id "file_1_file_1_jg5736.t1"; gene_id "file_1_file_1_jg5736";
dsimWXD1_3	AUGUSTUS	intron	20543576	20543655	.	-	.	transcript_id "file_1_file_1_jg5736.t1"; gene_id "file_1_file_1_jg5736";
dsimWXD1_3	AUGUSTUS	CDS	20543656	20546193	1	-	2	transcript_id "file_1_file_1_jg5736.t1"; gene_id "file_1_file_1_jg5736";
dsimWXD1_3	AUGUSTUS	exon	20543656	20546193	.	-	.	transcript_id "file_1_file_1_jg5736.t1"; gene_id "file_1_file_1_jg5736";
dsimWXD1_3	AUGUSTUS	intron	20546194	20546253	.	-	.	transcript_id "file_1_file_1_jg5736.t1"; gene_id "file_1_file_1_jg5736";
dsimWXD1_3	AUGUSTUS	transcript	20539833	20546533	.	-	.	transcript_id "file_1_file_1_jg5736.t1"; gene_id "file_1_file_1_jg5736"
dsimWXD1_3	AUGUSTUS	gene	20539833	20546533	.	-	.	jg5736
dsimWXD1_3	AUGUSTUS	CDS	20546254	20546533	1	-	0	transcript_id "file_1_file_1_jg5736.t1"; gene_id "file_1_file_1_jg5736";
dsimWXD1_3	AUGUSTUS	exon	20546254	20546533	.	-	.	transcript_id "file_1_file_1_jg5736.t1"; gene_id "file_1_file_1_jg5736";
dsimWXD1_3	AUGUSTUS	start_codon	20546531	20546533	.	-	0	transcript_id "file_1_file_1_jg5736.t1"; gene_id "file_1_file_1_jg5736";
dsimWXD1_1	AUGUSTUS	stop_codon	8670621	8670623	.	-	0	transcript_id "file_1_file_1_jg10336.t1"; gene_id "file_1_file_1_jg10336";
dsimWXD1_1	AUGUSTUS	CDS	8670621	8670991	0.8	-	2	transcript_id "file_1_file_1_jg10336.t1"; gene_id "file_1_file_1_jg10336";
dsimWXD1_1	AUGUSTUS	exon	8670621	8670991	.	-	.	transcript_id "file_1_file_1_jg10336.t1"; gene_id "file_1_file_1_jg10336";
dsimWXD1_1	AUGUSTUS	intron	8670992	8671647	.	-	.	transcript_id "file_1_file_1_jg10336.t1"; gene_id "file_1_file_1_jg10336";
dsimWXD1_1	AUGUSTUS	transcript	8670621	8671666	.	-	.	transcript_id "file_1_file_1_jg10336.t1"; gene_id "file_1_file_1_jg10336"
dsimWXD1_1	AUGUSTUS	gene	8670621	8671666	.	-	.	jg10336
dsimWXD1_1	AUGUSTUS	CDS	8671648	8671666	0.42	-	0	transcript_id "file_1_file_1_jg10336.t1"; gene_id "file_1_file_1_jg10336";
dsimWXD1_1	AUGUSTUS	exon	8671648	8671666	.	-	.	transcript_id "file_1_file_1_jg10336.t1"; gene_id "file_1_file_1_jg10336";
dsimWXD1_1	AUGUSTUS	start_codon	8671664	8671666	.	-	0	transcript_id "file_1_file_1_jg10336.t1"; gene_id "file_1_file_1_jg10336";
dsimWXD1_0	AUGUSTUS	start_codon	4742298	4742300	.	+	0	transcript_id "file_1_file_1_jg991.t1"; gene_id "file_1_file_1_jg991";
dsimWXD1_0	AUGUSTUS	CDS	4742298	4742345	1	+	0	transcript_id "file_1_file_1_jg991.t1"; gene_id "file_1_file_1_jg991";
dsimWXD1_0	AUGUSTUS	exon	4742298	4742345	.	+	.	transcript_id "file_1_file_1_jg991.t1"; gene_id "file_1_file_1_jg991";
dsimWXD1_0	AUGUSTUS	intron	4742346	4742401	.	+	.	transcript_id "file_1_file_1_jg991.t1"; gene_id "file_1_file_1_jg991";
dsimWXD1_0	AUGUSTUS	CDS	4742402	4742689	0.82	+	0	transcript_id "file_1_file_1_jg991.t1"; gene_id "file_1_file_1_jg991";
dsimWXD1_0	AUGUSTUS	exon	4742402	4742689	.	+	.	transcript_id "file_1_file_1_jg991.t1"; gene_id "file_1_file_1_jg991";
dsimWXD1_0	AUGUSTUS	intron	4742690	4743116	.	+	.	transcript_id "file_1_file_1_jg991.t1"; gene_id "file_1_file_1_jg991";
dsimWXD1_0	AUGUSTUS	transcript	4742298	4746506	.	+	.	transcript_id "file_1_file_1_jg991.t1"; gene_id "file_1_file_1_jg991"
dsimWXD1_0	AUGUSTUS	gene	4742298	4746506	.	+	.	jg991
dsimWXD1_0	AUGUSTUS	CDS	4743117	4746506	0.77	+	0	transcript_id "file_1_file_1_jg991.t1"; gene_id "file_1_file_1_jg991";
dsimWXD1_0	AUGUSTUS	exon	4743117	4746506	.	+	.	transcript_id "file_1_file_1_jg991.t1"; gene_id "file_1_file_1_jg991";
dsimWXD1_0	AUGUSTUS	stop_codon	4746504	4746506	.	+	0	transcript_id "file_1_file_1_jg991.t1"; gene_id "file_1_file_1_jg991";
dsimWXD1_2	AUGUSTUS	stop_codon	14908145	14908147	.	-	0	transcript_id "file_1_file_1_jg14365.t1"; gene_id "file_1_file_1_jg14365";
dsimWXD1_2	AUGUSTUS	CDS	14908145	14910052	1	-	0	transcript_id "file_1_file_1_jg14365.t1"; gene_id "file_1_file_1_jg14365";
dsimWXD1_2	AUGUSTUS	exon	14908145	14910052	.	-	.	transcript_id "file_1_file_1_jg14365.t1"; gene_id "file_1_file_1_jg14365";
dsimWXD1_2	AUGUSTUS	transcript	14908145	14910052	.	-	.	transcript_id "file_1_file_1_jg14365.t1"; gene_id "file_1_file_1_jg14365"
dsimWXD1_2	AUGUSTUS	gene	14908145	14910052	.	-	.	jg14365
dsimWXD1_2	AUGUSTUS	start_codon	14910050	14910052	.	-	0	transcript_id "file_1_file_1_jg14365.t1"; gene_id "file_1_file_1_jg14365";
dsimWXD1_0	AUGUSTUS	start_codon	19363173	19363175	.	+	0	transcript_id "file_1_file_1_jg2699.t1"; gene_id "file_1_file_1_jg2699";
dsimWXD1_0	AUGUSTUS	CDS	19363173	19363895	1	+	0	transcript_id "file_1_file_1_jg2699.t1"; gene_id "file_1_file_1_jg2699";
dsimWXD1_0	AUGUSTUS	exon	19363173	19363895	.	+	.	transcript_id "file_1_file_1_jg2699.t1"; gene_id "file_1_file_1_jg2699";
dsimWXD1_0	AUGUSTUS	transcript	19363173	19363895	.	+	.	transcript_id "file_1_file_1_jg2699.t1"; gene_id "file_1_file_1_jg2699"
dsimWXD1_0	AUGUSTUS	gene	19363173	19363895	.	+	.	jg2699
dsimWXD1_0	AUGUSTUS	stop_codon	19363893	19363895	.	+	0	transcript_id "file_1_file_1_jg2699.t1"; gene_id "file_1_file_1_jg2699";
dsimWXD1_3	AUGUSTUS	stop_codon	23704636	23704638	.	-	0	transcript_id "file_1_file_1_jg6205.t1"; gene_id "file_1_file_1_jg6205";
dsimWXD1_3	AUGUSTUS	CDS	23704636	23704709	1	-	2	transcript_id "file_1_file_1_jg6205.t1"; gene_id "file_1_file_1_jg6205";
dsimWXD1_3	AUGUSTUS	exon	23704636	23704709	.	-	.	transcript_id "file_1_file_1_jg6205.t1"; gene_id "file_1_file_1_jg6205";
dsimWXD1_3	AUGUSTUS	intron	23704710	23706354	.	-	.	transcript_id "file_1_file_1_jg6205.t1"; gene_id "file_1_file_1_jg6205";
dsimWXD1_3	AUGUSTUS	transcript	23704636	23706364	.	-	.	transcript_id "file_1_file_1_jg6205.t1"; gene_id "file_1_file_1_jg6205"
dsimWXD1_3	AUGUSTUS	gene	23704636	23706364	.	-	.	jg6205
dsimWXD1_3	AUGUSTUS	CDS	23706355	23706364	1	-	0	transcript_id "file_1_file_1_jg6205.t1"; gene_id "file_1_file_1_jg6205";
dsimWXD1_3	AUGUSTUS	exon	23706355	23706364	.	-	.	transcript_id "file_1_file_1_jg6205.t1"; gene_id "file_1_file_1_jg6205";
dsimWXD1_1	AUGUSTUS	stop_codon	9418900	9418902	.	-	0	transcript_id "file_1_file_1_jg10426.t1"; gene_id "file_1_file_1_jg10426";
dsimWXD1_1	AUGUSTUS	CDS	9418900	9418928	1	-	2	transcript_id "file_1_file_1_jg10426.t1"; gene_id "file_1_file_1_jg10426";
dsimWXD1_1	AUGUSTUS	exon	9418900	9418928	.	-	.	transcript_id "file_1_file_1_jg10426.t1"; gene_id "file_1_file_1_jg10426";
dsimWXD1_1	AUGUSTUS	intron	9418929	9419357	.	-	.	transcript_id "file_1_file_1_jg10426.t1"; gene_id "file_1_file_1_jg10426";
dsimWXD1_1	AUGUSTUS	CDS	9419358	9419609	1	-	2	transcript_id "file_1_file_1_jg10426.t1"; gene_id "file_1_file_1_jg10426";
dsimWXD1_1	AUGUSTUS	exon	9419358	9419609	.	-	.	transcript_id "file_1_file_1_jg10426.t1"; gene_id "file_1_file_1_jg10426";
dsimWXD1_1	AUGUSTUS	intron	9419610	9419668	.	-	.	transcript_id "file_1_file_1_jg10426.t1"; gene_id "file_1_file_1_jg10426";
dsimWXD1_1	AUGUSTUS	CDS	9419669	9419843	1	-	0	transcript_id "file_1_file_1_jg10426.t1"; gene_id "file_1_file_1_jg10426";
dsimWXD1_1	AUGUSTUS	exon	9419669	9419843	.	-	.	transcript_id "file_1_file_1_jg10426.t1"; gene_id "file_1_file_1_jg10426";
dsimWXD1_1	AUGUSTUS	intron	9419844	9419973	.	-	.	transcript_id "file_1_file_1_jg10426.t1"; gene_id "file_1_file_1_jg10426";
dsimWXD1_1	AUGUSTUS	transcript	9418900	9419985	.	-	.	transcript_id "file_1_file_1_jg10426.t1"; gene_id "file_1_file_1_jg10426"
dsimWXD1_1	AUGUSTUS	gene	9418900	9419985	.	-	.	jg10426
dsimWXD1_1	AUGUSTUS	CDS	9419974	9419985	1	-	0	transcript_id "file_1_file_1_jg10426.t1"; gene_id "file_1_file_1_jg10426";
dsimWXD1_1	AUGUSTUS	exon	9419974	9419985	.	-	.	transcript_id "file_1_file_1_jg10426.t1"; gene_id "file_1_file_1_jg10426";
dsimWXD1_1	AUGUSTUS	start_codon	9419983	9419985	.	-	0	transcript_id "file_1_file_1_jg10426.t1"; gene_id "file_1_file_1_jg10426";
dsimWXD1_1	AUGUSTUS	start_codon	16500617	16500619	.	+	0	transcript_id "file_1_file_1_jg11506.t1"; gene_id "file_1_file_1_jg11506";
dsimWXD1_1	AUGUSTUS	CDS	16500617	16500656	1	+	0	transcript_id "file_1_file_1_jg11506.t1"; gene_id "file_1_file_1_jg11506";
dsimWXD1_1	AUGUSTUS	exon	16500617	16500656	.	+	.	transcript_id "file_1_file_1_jg11506.t1"; gene_id "file_1_file_1_jg11506";
dsimWXD1_1	AUGUSTUS	intron	16500657	16500710	.	+	.	transcript_id "file_1_file_1_jg11506.t1"; gene_id "file_1_file_1_jg11506";
dsimWXD1_1	AUGUSTUS	CDS	16500711	16500787	1	+	2	transcript_id "file_1_file_1_jg11506.t1"; gene_id "file_1_file_1_jg11506";
dsimWXD1_1	AUGUSTUS	exon	16500711	16500787	.	+	.	transcript_id "file_1_file_1_jg11506.t1"; gene_id "file_1_file_1_jg11506";
dsimWXD1_1	AUGUSTUS	intron	16500788	16500843	.	+	.	transcript_id "file_1_file_1_jg11506.t1"; gene_id "file_1_file_1_jg11506";
dsimWXD1_1	AUGUSTUS	CDS	16500844	16500953	1	+	0	transcript_id "file_1_file_1_jg11506.t1"; gene_id "file_1_file_1_jg11506";
dsimWXD1_1	AUGUSTUS	exon	16500844	16500953	.	+	.	transcript_id "file_1_file_1_jg11506.t1"; gene_id "file_1_file_1_jg11506";
dsimWXD1_1	AUGUSTUS	intron	16500954	16501004	.	+	.	transcript_id "file_1_file_1_jg11506.t1"; gene_id "file_1_file_1_jg11506";
dsimWXD1_1	AUGUSTUS	CDS	16501005	16501775	1	+	1	transcript_id "file_1_file_1_jg11506.t1"; gene_id "file_1_file_1_jg11506";
dsimWXD1_1	AUGUSTUS	exon	16501005	16501775	.	+	.	transcript_id "file_1_file_1_jg11506.t1"; gene_id "file_1_file_1_jg11506";
dsimWXD1_1	AUGUSTUS	intron	16501776	16501830	.	+	.	transcript_id "file_1_file_1_jg11506.t1"; gene_id "file_1_file_1_jg11506";
dsimWXD1_1	AUGUSTUS	transcript	16500617	16502272	.	+	.	transcript_id "file_1_file_1_jg11506.t1"; gene_id "file_1_file_1_jg11506"
dsimWXD1_1	AUGUSTUS	gene	16500617	16502272	.	+	.	jg11506
dsimWXD1_1	AUGUSTUS	CDS	16501831	16502272	1	+	1	transcript_id "file_1_file_1_jg11506.t1"; gene_id "file_1_file_1_jg11506";
dsimWXD1_1	AUGUSTUS	exon	16501831	16502272	.	+	.	transcript_id "file_1_file_1_jg11506.t1"; gene_id "file_1_file_1_jg11506";
dsimWXD1_1	AUGUSTUS	stop_codon	16502270	16502272	.	+	0	transcript_id "file_1_file_1_jg11506.t1"; gene_id "file_1_file_1_jg11506";
dsimWXD1_1	AUGUSTUS	start_codon	22651722	22651724	.	+	0	transcript_id "file_1_file_1_jg12456.t1"; gene_id "file_1_file_1_jg12456";
dsimWXD1_1	AUGUSTUS	CDS	22651722	22651844	1	+	0	transcript_id "file_1_file_1_jg12456.t1"; gene_id "file_1_file_1_jg12456";
dsimWXD1_1	AUGUSTUS	exon	22651722	22651844	.	+	.	transcript_id "file_1_file_1_jg12456.t1"; gene_id "file_1_file_1_jg12456";
dsimWXD1_1	AUGUSTUS	intron	22651845	22651914	.	+	.	transcript_id "file_1_file_1_jg12456.t1"; gene_id "file_1_file_1_jg12456";
dsimWXD1_1	AUGUSTUS	CDS	22651915	22652124	1	+	0	transcript_id "file_1_file_1_jg12456.t1"; gene_id "file_1_file_1_jg12456";
dsimWXD1_1	AUGUSTUS	exon	22651915	22652124	.	+	.	transcript_id "file_1_file_1_jg12456.t1"; gene_id "file_1_file_1_jg12456";
dsimWXD1_1	AUGUSTUS	intron	22652125	22652183	.	+	.	transcript_id "file_1_file_1_jg12456.t1"; gene_id "file_1_file_1_jg12456";
dsimWXD1_1	AUGUSTUS	transcript	22651722	22652477	.	+	.	transcript_id "file_1_file_1_jg12456.t1"; gene_id "file_1_file_1_jg12456"
dsimWXD1_1	AUGUSTUS	gene	22651722	22652477	.	+	.	jg12456
dsimWXD1_1	AUGUSTUS	CDS	22652184	22652477	1	+	0	transcript_id "file_1_file_1_jg12456.t1"; gene_id "file_1_file_1_jg12456";
dsimWXD1_1	AUGUSTUS	exon	22652184	22652477	.	+	.	transcript_id "file_1_file_1_jg12456.t1"; gene_id "file_1_file_1_jg12456";
dsimWXD1_1	AUGUSTUS	stop_codon	22652475	22652477	.	+	0	transcript_id "file_1_file_1_jg12456.t1"; gene_id "file_1_file_1_jg12456";
dsimWXD1_1	AUGUSTUS	start_codon	4889430	4889432	.	+	0	transcript_id "file_1_file_1_jg9712.t1"; gene_id "file_1_file_1_jg9712";
dsimWXD1_1	AUGUSTUS	CDS	4889430	4889501	1	+	0	transcript_id "file_1_file_1_jg9712.t1"; gene_id "file_1_file_1_jg9712";
dsimWXD1_1	AUGUSTUS	exon	4889430	4889501	.	+	.	transcript_id "file_1_file_1_jg9712.t1"; gene_id "file_1_file_1_jg9712";
dsimWXD1_1	AUGUSTUS	intron	4889502	4889553	.	+	.	transcript_id "file_1_file_1_jg9712.t1"; gene_id "file_1_file_1_jg9712";
dsimWXD1_1	AUGUSTUS	CDS	4889554	4889803	1	+	0	transcript_id "file_1_file_1_jg9712.t1"; gene_id "file_1_file_1_jg9712";
dsimWXD1_1	AUGUSTUS	exon	4889554	4889803	.	+	.	transcript_id "file_1_file_1_jg9712.t1"; gene_id "file_1_file_1_jg9712";
dsimWXD1_1	AUGUSTUS	intron	4889804	4889886	.	+	.	transcript_id "file_1_file_1_jg9712.t1"; gene_id "file_1_file_1_jg9712";
dsimWXD1_1	AUGUSTUS	transcript	4889430	4889951	.	+	.	transcript_id "file_1_file_1_jg9712.t1"; gene_id "file_1_file_1_jg9712"
dsimWXD1_1	AUGUSTUS	gene	4889430	4889951	.	+	.	jg9712
dsimWXD1_1	AUGUSTUS	CDS	4889887	4889951	0.74	+	2	transcript_id "file_1_file_1_jg9712.t1"; gene_id "file_1_file_1_jg9712";
dsimWXD1_1	AUGUSTUS	exon	4889887	4889951	.	+	.	transcript_id "file_1_file_1_jg9712.t1"; gene_id "file_1_file_1_jg9712";
dsimWXD1_1	AUGUSTUS	stop_codon	4889949	4889951	.	+	0	transcript_id "file_1_file_1_jg9712.t1"; gene_id "file_1_file_1_jg9712";
dsimWXD1_3	AUGUSTUS	stop_codon	21962158	21962160	.	-	0	transcript_id "file_1_file_1_jg5975.t1"; gene_id "file_1_file_1_jg5975";
dsimWXD1_3	AUGUSTUS	CDS	21962158	21962163	0.56	-	0	transcript_id "file_1_file_1_jg5975.t1"; gene_id "file_1_file_1_jg5975";
dsimWXD1_3	AUGUSTUS	exon	21962158	21962163	.	-	.	transcript_id "file_1_file_1_jg5975.t1"; gene_id "file_1_file_1_jg5975";
dsimWXD1_3	AUGUSTUS	intron	21962164	21962406	.	-	.	transcript_id "file_1_file_1_jg5975.t1"; gene_id "file_1_file_1_jg5975";
dsimWXD1_3	AUGUSTUS	CDS	21962407	21962535	0.82	-	0	transcript_id "file_1_file_1_jg5975.t1"; gene_id "file_1_file_1_jg5975";
dsimWXD1_3	AUGUSTUS	exon	21962407	21962535	.	-	.	transcript_id "file_1_file_1_jg5975.t1"; gene_id "file_1_file_1_jg5975";
dsimWXD1_3	AUGUSTUS	intron	21962536	21962606	.	-	.	transcript_id "file_1_file_1_jg5975.t1"; gene_id "file_1_file_1_jg5975";
dsimWXD1_3	AUGUSTUS	transcript	21962158	21963023	.	-	.	transcript_id "file_1_file_1_jg5975.t1"; gene_id "file_1_file_1_jg5975"
dsimWXD1_3	AUGUSTUS	gene	21962158	21963023	.	-	.	jg5975
dsimWXD1_3	AUGUSTUS	CDS	21962607	21963023	1	-	0	transcript_id "file_1_file_1_jg5975.t1"; gene_id "file_1_file_1_jg5975";
dsimWXD1_3	AUGUSTUS	exon	21962607	21963023	.	-	.	transcript_id "file_1_file_1_jg5975.t1"; gene_id "file_1_file_1_jg5975";
dsimWXD1_3	AUGUSTUS	start_codon	21963021	21963023	.	-	0	transcript_id "file_1_file_1_jg5975.t1"; gene_id "file_1_file_1_jg5975";
dsimWXD1_3	AUGUSTUS	stop_codon	19336860	19336862	.	-	0	transcript_id "file_1_file_1_jg5568.t1"; gene_id "file_1_file_1_jg5568";
dsimWXD1_3	AUGUSTUS	CDS	19336860	19337336	1	-	0	transcript_id "file_1_file_1_jg5568.t1"; gene_id "file_1_file_1_jg5568";
dsimWXD1_3	AUGUSTUS	exon	19336860	19337336	.	-	.	transcript_id "file_1_file_1_jg5568.t1"; gene_id "file_1_file_1_jg5568";
dsimWXD1_3	AUGUSTUS	transcript	19336860	19337336	.	-	.	transcript_id "file_1_file_1_jg5568.t1"; gene_id "file_1_file_1_jg5568"
dsimWXD1_3	AUGUSTUS	gene	19336860	19337336	.	-	.	jg5568
dsimWXD1_3	AUGUSTUS	start_codon	19337334	19337336	.	-	0	transcript_id "file_1_file_1_jg5568.t1"; gene_id "file_1_file_1_jg5568";
dsimWXD1_2	AUGUSTUS	stop_codon	10930819	10930821	.	-	0	transcript_id "file_1_file_1_jg13935.t1"; gene_id "file_1_file_1_jg13935";
dsimWXD1_2	AUGUSTUS	CDS	10930819	10931025	1	-	0	transcript_id "file_1_file_1_jg13935.t1"; gene_id "file_1_file_1_jg13935";
dsimWXD1_2	AUGUSTUS	exon	10930819	10931025	.	-	.	transcript_id "file_1_file_1_jg13935.t1"; gene_id "file_1_file_1_jg13935";
dsimWXD1_2	AUGUSTUS	intron	10931026	10931095	.	-	.	transcript_id "file_1_file_1_jg13935.t1"; gene_id "file_1_file_1_jg13935";
dsimWXD1_2	AUGUSTUS	CDS	10931096	10931218	1	-	0	transcript_id "file_1_file_1_jg13935.t1"; gene_id "file_1_file_1_jg13935";
dsimWXD1_2	AUGUSTUS	exon	10931096	10931218	.	-	.	transcript_id "file_1_file_1_jg13935.t1"; gene_id "file_1_file_1_jg13935";
dsimWXD1_2	AUGUSTUS	intron	10931219	10931275	.	-	.	transcript_id "file_1_file_1_jg13935.t1"; gene_id "file_1_file_1_jg13935";
dsimWXD1_2	AUGUSTUS	transcript	10930819	10931422	.	-	.	transcript_id "file_1_file_1_jg13935.t1"; gene_id "file_1_file_1_jg13935"
dsimWXD1_2	AUGUSTUS	gene	10930819	10931422	.	-	.	jg13935
dsimWXD1_2	AUGUSTUS	CDS	10931276	10931422	1	-	0	transcript_id "file_1_file_1_jg13935.t1"; gene_id "file_1_file_1_jg13935";
dsimWXD1_2	AUGUSTUS	exon	10931276	10931422	.	-	.	transcript_id "file_1_file_1_jg13935.t1"; gene_id "file_1_file_1_jg13935";
dsimWXD1_2	AUGUSTUS	start_codon	10931420	10931422	.	-	0	transcript_id "file_1_file_1_jg13935.t1"; gene_id "file_1_file_1_jg13935";
dsimWXD1_2	AUGUSTUS	start_codon	9213704	9213706	.	+	0	transcript_id "file_1_file_1_jg13733.t1"; gene_id "file_1_file_1_jg13733";
dsimWXD1_2	AUGUSTUS	CDS	9213704	9214468	1	+	0	transcript_id "file_1_file_1_jg13733.t1"; gene_id "file_1_file_1_jg13733";
dsimWXD1_2	AUGUSTUS	exon	9213704	9214468	.	+	.	transcript_id "file_1_file_1_jg13733.t1"; gene_id "file_1_file_1_jg13733";
dsimWXD1_2	AUGUSTUS	transcript	9213704	9214468	.	+	.	transcript_id "file_1_file_1_jg13733.t1"; gene_id "file_1_file_1_jg13733"
dsimWXD1_2	AUGUSTUS	gene	9213704	9214468	.	+	.	jg13733
dsimWXD1_2	AUGUSTUS	stop_codon	9214466	9214468	.	+	0	transcript_id "file_1_file_1_jg13733.t1"; gene_id "file_1_file_1_jg13733";
dsimWXD1_2	AUGUSTUS	stop_codon	20908503	20908505	.	-	0	transcript_id "file_1_file_1_jg15154.t2"; gene_id "file_1_file_1_jg15154";
dsimWXD1_2	AUGUSTUS	CDS	20908503	20908859	1	-	0	transcript_id "file_1_file_1_jg15154.t2"; gene_id "file_1_file_1_jg15154";
dsimWXD1_2	AUGUSTUS	exon	20908503	20908859	.	-	.	transcript_id "file_1_file_1_jg15154.t2"; gene_id "file_1_file_1_jg15154";
dsimWXD1_2	AUGUSTUS	intron	20908860	20909043	.	-	.	transcript_id "file_1_file_1_jg15154.t2"; gene_id "file_1_file_1_jg15154";
dsimWXD1_2	AUGUSTUS	CDS	20909044	20909415	1	-	0	transcript_id "file_1_file_1_jg15154.t2"; gene_id "file_1_file_1_jg15154";
dsimWXD1_2	AUGUSTUS	exon	20909044	20909415	.	-	.	transcript_id "file_1_file_1_jg15154.t2"; gene_id "file_1_file_1_jg15154";
dsimWXD1_2	AUGUSTUS	intron	20909416	20910082	.	-	.	transcript_id "file_1_file_1_jg15154.t2"; gene_id "file_1_file_1_jg15154";
dsimWXD1_2	AUGUSTUS	CDS	20910083	20910276	1	-	2	transcript_id "file_1_file_1_jg15154.t2"; gene_id "file_1_file_1_jg15154";
dsimWXD1_2	AUGUSTUS	exon	20910083	20910276	.	-	.	transcript_id "file_1_file_1_jg15154.t2"; gene_id "file_1_file_1_jg15154";
dsimWXD1_2	AUGUSTUS	intron	20910277	20912709	.	-	.	transcript_id "file_1_file_1_jg15154.t2"; gene_id "file_1_file_1_jg15154";
dsimWXD1_2	AUGUSTUS	transcript	20908503	20913628	.	-	.	transcript_id "file_1_file_1_jg15154.t2"; gene_id "file_1_file_1_jg15154"
dsimWXD1_2	AUGUSTUS	CDS	20912710	20913628	1	-	0	transcript_id "file_1_file_1_jg15154.t2"; gene_id "file_1_file_1_jg15154";
dsimWXD1_2	AUGUSTUS	exon	20912710	20913628	.	-	.	transcript_id "file_1_file_1_jg15154.t2"; gene_id "file_1_file_1_jg15154";
dsimWXD1_2	AUGUSTUS	start_codon	20913626	20913628	.	-	0	transcript_id "file_1_file_1_jg15154.t2"; gene_id "file_1_file_1_jg15154";
dsimWXD1_0	AUGUSTUS	stop_codon	8269349	8269351	.	-	0	transcript_id "file_1_file_1_jg1473.t1"; gene_id "file_1_file_1_jg1473";
dsimWXD1_0	AUGUSTUS	CDS	8269349	8269424	1	-	1	transcript_id "file_1_file_1_jg1473.t1"; gene_id "file_1_file_1_jg1473";
dsimWXD1_0	AUGUSTUS	exon	8269349	8269424	.	-	.	transcript_id "file_1_file_1_jg1473.t1"; gene_id "file_1_file_1_jg1473";
dsimWXD1_0	AUGUSTUS	intron	8269425	8269480	.	-	.	transcript_id "file_1_file_1_jg1473.t1"; gene_id "file_1_file_1_jg1473";
dsimWXD1_0	AUGUSTUS	CDS	8269481	8270172	1	-	0	transcript_id "file_1_file_1_jg1473.t1"; gene_id "file_1_file_1_jg1473";
dsimWXD1_0	AUGUSTUS	exon	8269481	8270172	.	-	.	transcript_id "file_1_file_1_jg1473.t1"; gene_id "file_1_file_1_jg1473";
dsimWXD1_0	AUGUSTUS	intron	8270173	8270225	.	-	.	transcript_id "file_1_file_1_jg1473.t1"; gene_id "file_1_file_1_jg1473";
dsimWXD1_0	AUGUSTUS	CDS	8270226	8270639	1	-	0	transcript_id "file_1_file_1_jg1473.t1"; gene_id "file_1_file_1_jg1473";
dsimWXD1_0	AUGUSTUS	exon	8270226	8270639	.	-	.	transcript_id "file_1_file_1_jg1473.t1"; gene_id "file_1_file_1_jg1473";
dsimWXD1_0	AUGUSTUS	intron	8270640	8270695	.	-	.	transcript_id "file_1_file_1_jg1473.t1"; gene_id "file_1_file_1_jg1473";
dsimWXD1_0	AUGUSTUS	CDS	8270696	8270763	1	-	2	transcript_id "file_1_file_1_jg1473.t1"; gene_id "file_1_file_1_jg1473";
dsimWXD1_0	AUGUSTUS	exon	8270696	8270763	.	-	.	transcript_id "file_1_file_1_jg1473.t1"; gene_id "file_1_file_1_jg1473";
dsimWXD1_0	AUGUSTUS	intron	8270764	8270821	.	-	.	transcript_id "file_1_file_1_jg1473.t1"; gene_id "file_1_file_1_jg1473";
dsimWXD1_0	AUGUSTUS	CDS	8270822	8270873	1	-	0	transcript_id "file_1_file_1_jg1473.t1"; gene_id "file_1_file_1_jg1473";
dsimWXD1_0	AUGUSTUS	exon	8270822	8270873	.	-	.	transcript_id "file_1_file_1_jg1473.t1"; gene_id "file_1_file_1_jg1473";
dsimWXD1_0	AUGUSTUS	intron	8270874	8270931	.	-	.	transcript_id "file_1_file_1_jg1473.t1"; gene_id "file_1_file_1_jg1473";
dsimWXD1_0	AUGUSTUS	CDS	8270932	8270997	1	-	0	transcript_id "file_1_file_1_jg1473.t1"; gene_id "file_1_file_1_jg1473";
dsimWXD1_0	AUGUSTUS	exon	8270932	8270997	.	-	.	transcript_id "file_1_file_1_jg1473.t1"; gene_id "file_1_file_1_jg1473";
dsimWXD1_0	AUGUSTUS	intron	8270998	8271545	.	-	.	transcript_id "file_1_file_1_jg1473.t1"; gene_id "file_1_file_1_jg1473";
dsimWXD1_0	AUGUSTUS	CDS	8271546	8271705	1	-	1	transcript_id "file_1_file_1_jg1473.t1"; gene_id "file_1_file_1_jg1473";
dsimWXD1_0	AUGUSTUS	exon	8271546	8271705	.	-	.	transcript_id "file_1_file_1_jg1473.t1"; gene_id "file_1_file_1_jg1473";
dsimWXD1_0	AUGUSTUS	intron	8271706	8271773	.	-	.	transcript_id "file_1_file_1_jg1473.t1"; gene_id "file_1_file_1_jg1473";
dsimWXD1_0	AUGUSTUS	CDS	8271774	8271929	1	-	1	transcript_id "file_1_file_1_jg1473.t1"; gene_id "file_1_file_1_jg1473";
dsimWXD1_0	AUGUSTUS	exon	8271774	8271929	.	-	.	transcript_id "file_1_file_1_jg1473.t1"; gene_id "file_1_file_1_jg1473";
dsimWXD1_0	AUGUSTUS	intron	8271930	8271986	.	-	.	transcript_id "file_1_file_1_jg1473.t1"; gene_id "file_1_file_1_jg1473";
dsimWXD1_0	AUGUSTUS	CDS	8271987	8272096	0.99	-	0	transcript_id "file_1_file_1_jg1473.t1"; gene_id "file_1_file_1_jg1473";
dsimWXD1_0	AUGUSTUS	exon	8271987	8272096	.	-	.	transcript_id "file_1_file_1_jg1473.t1"; gene_id "file_1_file_1_jg1473";
dsimWXD1_0	AUGUSTUS	intron	8272097	8273167	.	-	.	transcript_id "file_1_file_1_jg1473.t1"; gene_id "file_1_file_1_jg1473";
dsimWXD1_0	AUGUSTUS	transcript	8269349	8273176	.	-	.	transcript_id "file_1_file_1_jg1473.t1"; gene_id "file_1_file_1_jg1473"
dsimWXD1_0	AUGUSTUS	gene	8269349	8273176	.	-	.	jg1473
dsimWXD1_0	AUGUSTUS	CDS	8273168	8273176	0.99	-	0	transcript_id "file_1_file_1_jg1473.t1"; gene_id "file_1_file_1_jg1473";
dsimWXD1_0	AUGUSTUS	exon	8273168	8273176	.	-	.	transcript_id "file_1_file_1_jg1473.t1"; gene_id "file_1_file_1_jg1473";
dsimWXD1_0	AUGUSTUS	start_codon	8273174	8273176	.	-	0	transcript_id "file_1_file_1_jg1473.t1"; gene_id "file_1_file_1_jg1473";
dsimWXD1_0	AUGUSTUS	start_codon	13983338	13983340	.	+	0	transcript_id "file_1_file_1_jg2246.t1"; gene_id "file_1_file_1_jg2246";
dsimWXD1_0	AUGUSTUS	CDS	13983338	13983402	1	+	0	transcript_id "file_1_file_1_jg2246.t1"; gene_id "file_1_file_1_jg2246";
dsimWXD1_0	AUGUSTUS	exon	13983338	13983402	.	+	.	transcript_id "file_1_file_1_jg2246.t1"; gene_id "file_1_file_1_jg2246";
dsimWXD1_0	AUGUSTUS	intron	13983403	13983464	.	+	.	transcript_id "file_1_file_1_jg2246.t1"; gene_id "file_1_file_1_jg2246";
dsimWXD1_0	AUGUSTUS	CDS	13983465	13983567	1	+	1	transcript_id "file_1_file_1_jg2246.t1"; gene_id "file_1_file_1_jg2246";
dsimWXD1_0	AUGUSTUS	exon	13983465	13983567	.	+	.	transcript_id "file_1_file_1_jg2246.t1"; gene_id "file_1_file_1_jg2246";
dsimWXD1_0	AUGUSTUS	intron	13983568	13983628	.	+	.	transcript_id "file_1_file_1_jg2246.t1"; gene_id "file_1_file_1_jg2246";
dsimWXD1_0	AUGUSTUS	CDS	13983629	13983684	1	+	0	transcript_id "file_1_file_1_jg2246.t1"; gene_id "file_1_file_1_jg2246";
dsimWXD1_0	AUGUSTUS	exon	13983629	13983684	.	+	.	transcript_id "file_1_file_1_jg2246.t1"; gene_id "file_1_file_1_jg2246";
dsimWXD1_0	AUGUSTUS	intron	13983685	13983752	.	+	.	transcript_id "file_1_file_1_jg2246.t1"; gene_id "file_1_file_1_jg2246";
dsimWXD1_0	AUGUSTUS	CDS	13983753	13984671	1	+	1	transcript_id "file_1_file_1_jg2246.t1"; gene_id "file_1_file_1_jg2246";
dsimWXD1_0	AUGUSTUS	exon	13983753	13984671	.	+	.	transcript_id "file_1_file_1_jg2246.t1"; gene_id "file_1_file_1_jg2246";
dsimWXD1_0	AUGUSTUS	intron	13984672	13984845	.	+	.	transcript_id "file_1_file_1_jg2246.t1"; gene_id "file_1_file_1_jg2246";
dsimWXD1_0	AUGUSTUS	transcript	13983338	13985808	.	+	.	transcript_id "file_1_file_1_jg2246.t1"; gene_id "file_1_file_1_jg2246"
dsimWXD1_0	AUGUSTUS	gene	13983338	13985808	.	+	.	jg2246
dsimWXD1_0	AUGUSTUS	CDS	13984846	13985808	1	+	0	transcript_id "file_1_file_1_jg2246.t1"; gene_id "file_1_file_1_jg2246";
dsimWXD1_0	AUGUSTUS	exon	13984846	13985808	.	+	.	transcript_id "file_1_file_1_jg2246.t1"; gene_id "file_1_file_1_jg2246";
dsimWXD1_0	AUGUSTUS	stop_codon	13985806	13985808	.	+	0	transcript_id "file_1_file_1_jg2246.t1"; gene_id "file_1_file_1_jg2246";
dsimWXD1_1	AUGUSTUS	stop_codon	6017595	6017597	.	-	0	transcript_id "file_1_file_1_jg9903.t2"; gene_id "file_1_file_1_jg9903";
dsimWXD1_1	AUGUSTUS	CDS	6017595	6019475	1	-	0	transcript_id "file_1_file_1_jg9903.t2"; gene_id "file_1_file_1_jg9903";
dsimWXD1_1	AUGUSTUS	exon	6017595	6019475	.	-	.	transcript_id "file_1_file_1_jg9903.t2"; gene_id "file_1_file_1_jg9903";
dsimWXD1_1	AUGUSTUS	transcript	6017595	6019475	.	-	.	transcript_id "file_1_file_1_jg9903.t2"; gene_id "file_1_file_1_jg9903"
dsimWXD1_1	AUGUSTUS	gene	6017595	6019475	.	-	.	jg9903
dsimWXD1_1	AUGUSTUS	start_codon	6019473	6019475	.	-	0	transcript_id "file_1_file_1_jg9903.t2"; gene_id "file_1_file_1_jg9903";
dsimWXD1_0	AUGUSTUS	start_codon	24200080	24200082	.	+	0	transcript_id "file_1_file_1_jg3114.t1"; gene_id "file_1_file_1_jg3114";
dsimWXD1_0	AUGUSTUS	CDS	24200080	24201138	0.61	+	0	transcript_id "file_1_file_1_jg3114.t1"; gene_id "file_1_file_1_jg3114";
dsimWXD1_0	AUGUSTUS	exon	24200080	24201138	.	+	.	transcript_id "file_1_file_1_jg3114.t1"; gene_id "file_1_file_1_jg3114";
dsimWXD1_0	AUGUSTUS	transcript	24200080	24201138	.	+	.	transcript_id "file_1_file_1_jg3114.t1"; gene_id "file_1_file_1_jg3114"
dsimWXD1_0	AUGUSTUS	gene	24200080	24201138	.	+	.	jg3114
dsimWXD1_0	AUGUSTUS	stop_codon	24201136	24201138	.	+	0	transcript_id "file_1_file_1_jg3114.t1"; gene_id "file_1_file_1_jg3114";
dsimWXD1_1	AUGUSTUS	stop_codon	18028498	18028500	.	-	0	transcript_id "file_1_file_1_jg11680.t1"; gene_id "file_1_file_1_jg11680";
dsimWXD1_1	AUGUSTUS	CDS	18028498	18028640	0.76	-	2	transcript_id "file_1_file_1_jg11680.t1"; gene_id "file_1_file_1_jg11680";
dsimWXD1_1	AUGUSTUS	exon	18028498	18028640	.	-	.	transcript_id "file_1_file_1_jg11680.t1"; gene_id "file_1_file_1_jg11680";
dsimWXD1_1	AUGUSTUS	intron	18028641	18029125	.	-	.	transcript_id "file_1_file_1_jg11680.t1"; gene_id "file_1_file_1_jg11680";
dsimWXD1_1	AUGUSTUS	transcript	18028498	18029183	.	-	.	transcript_id "file_1_file_1_jg11680.t1"; gene_id "file_1_file_1_jg11680"
dsimWXD1_1	AUGUSTUS	gene	18028498	18029183	.	-	.	jg11680
dsimWXD1_1	AUGUSTUS	CDS	18029126	18029183	0.66	-	0	transcript_id "file_1_file_1_jg11680.t1"; gene_id "file_1_file_1_jg11680";
dsimWXD1_1	AUGUSTUS	exon	18029126	18029183	.	-	.	transcript_id "file_1_file_1_jg11680.t1"; gene_id "file_1_file_1_jg11680";
dsimWXD1_1	AUGUSTUS	start_codon	18029181	18029183	.	-	0	transcript_id "file_1_file_1_jg11680.t1"; gene_id "file_1_file_1_jg11680";
dsimWXD1_3	AUGUSTUS	stop_codon	14921569	14921571	.	-	0	transcript_id "file_1_file_1_jg4947.t1"; gene_id "file_1_file_1_jg4947";
dsimWXD1_3	AUGUSTUS	CDS	14921569	14922126	1	-	0	transcript_id "file_1_file_1_jg4947.t1"; gene_id "file_1_file_1_jg4947";
dsimWXD1_3	AUGUSTUS	exon	14921569	14922126	.	-	.	transcript_id "file_1_file_1_jg4947.t1"; gene_id "file_1_file_1_jg4947";
dsimWXD1_3	AUGUSTUS	transcript	14921569	14922126	.	-	.	transcript_id "file_1_file_1_jg4947.t1"; gene_id "file_1_file_1_jg4947"
dsimWXD1_3	AUGUSTUS	gene	14921569	14922126	.	-	.	jg4947
dsimWXD1_3	AUGUSTUS	start_codon	14922124	14922126	.	-	0	transcript_id "file_1_file_1_jg4947.t1"; gene_id "file_1_file_1_jg4947";
dsimWXD1_5	AUGUSTUS	start_codon	7319151	7319153	.	+	0	transcript_id "file_1_file_1_jg7710.t1"; gene_id "file_1_file_1_jg7710";
dsimWXD1_5	AUGUSTUS	CDS	7319151	7319187	1	+	0	transcript_id "file_1_file_1_jg7710.t1"; gene_id "file_1_file_1_jg7710";
dsimWXD1_5	AUGUSTUS	exon	7319151	7319187	.	+	.	transcript_id "file_1_file_1_jg7710.t1"; gene_id "file_1_file_1_jg7710";
dsimWXD1_5	AUGUSTUS	intron	7319188	7319288	.	+	.	transcript_id "file_1_file_1_jg7710.t1"; gene_id "file_1_file_1_jg7710";
dsimWXD1_5	AUGUSTUS	CDS	7319289	7321195	1	+	2	transcript_id "file_1_file_1_jg7710.t1"; gene_id "file_1_file_1_jg7710";
dsimWXD1_5	AUGUSTUS	exon	7319289	7321195	.	+	.	transcript_id "file_1_file_1_jg7710.t1"; gene_id "file_1_file_1_jg7710";
dsimWXD1_5	AUGUSTUS	intron	7321196	7321346	.	+	.	transcript_id "file_1_file_1_jg7710.t1"; gene_id "file_1_file_1_jg7710";
dsimWXD1_5	AUGUSTUS	CDS	7321347	7321711	1	+	0	transcript_id "file_1_file_1_jg7710.t1"; gene_id "file_1_file_1_jg7710";
dsimWXD1_5	AUGUSTUS	exon	7321347	7321711	.	+	.	transcript_id "file_1_file_1_jg7710.t1"; gene_id "file_1_file_1_jg7710";
dsimWXD1_5	AUGUSTUS	intron	7321712	7321777	.	+	.	transcript_id "file_1_file_1_jg7710.t1"; gene_id "file_1_file_1_jg7710";
dsimWXD1_5	AUGUSTUS	CDS	7321778	7321982	1	+	1	transcript_id "file_1_file_1_jg7710.t1"; gene_id "file_1_file_1_jg7710";
dsimWXD1_5	AUGUSTUS	exon	7321778	7321982	.	+	.	transcript_id "file_1_file_1_jg7710.t1"; gene_id "file_1_file_1_jg7710";
dsimWXD1_5	AUGUSTUS	intron	7321983	7322047	.	+	.	transcript_id "file_1_file_1_jg7710.t1"; gene_id "file_1_file_1_jg7710";
dsimWXD1_5	AUGUSTUS	transcript	7319151	7322677	.	+	.	transcript_id "file_1_file_1_jg7710.t1"; gene_id "file_1_file_1_jg7710"
dsimWXD1_5	AUGUSTUS	gene	7319151	7322677	.	+	.	jg7710
dsimWXD1_5	AUGUSTUS	CDS	7322048	7322677	1	+	0	transcript_id "file_1_file_1_jg7710.t1"; gene_id "file_1_file_1_jg7710";
dsimWXD1_5	AUGUSTUS	exon	7322048	7322677	.	+	.	transcript_id "file_1_file_1_jg7710.t1"; gene_id "file_1_file_1_jg7710";
dsimWXD1_5	AUGUSTUS	stop_codon	7322675	7322677	.	+	0	transcript_id "file_1_file_1_jg7710.t1"; gene_id "file_1_file_1_jg7710";
dsimWXD1_3	AUGUSTUS	stop_codon	14952579	14952581	.	-	0	transcript_id "file_1_file_1_jg4959.t1"; gene_id "file_1_file_1_jg4959";
dsimWXD1_3	AUGUSTUS	CDS	14952579	14952813	1	-	1	transcript_id "file_1_file_1_jg4959.t1"; gene_id "file_1_file_1_jg4959";
dsimWXD1_3	AUGUSTUS	exon	14952579	14952813	.	-	.	transcript_id "file_1_file_1_jg4959.t1"; gene_id "file_1_file_1_jg4959";
dsimWXD1_3	AUGUSTUS	intron	14952814	14952921	.	-	.	transcript_id "file_1_file_1_jg4959.t1"; gene_id "file_1_file_1_jg4959";
dsimWXD1_3	AUGUSTUS	CDS	14952922	14953469	1	-	0	transcript_id "file_1_file_1_jg4959.t1"; gene_id "file_1_file_1_jg4959";
dsimWXD1_3	AUGUSTUS	exon	14952922	14953469	.	-	.	transcript_id "file_1_file_1_jg4959.t1"; gene_id "file_1_file_1_jg4959";
dsimWXD1_3	AUGUSTUS	intron	14953470	14954553	.	-	.	transcript_id "file_1_file_1_jg4959.t1"; gene_id "file_1_file_1_jg4959";
dsimWXD1_3	AUGUSTUS	CDS	14954554	14954650	1	-	1	transcript_id "file_1_file_1_jg4959.t1"; gene_id "file_1_file_1_jg4959";
dsimWXD1_3	AUGUSTUS	exon	14954554	14954650	.	-	.	transcript_id "file_1_file_1_jg4959.t1"; gene_id "file_1_file_1_jg4959";
dsimWXD1_3	AUGUSTUS	intron	14954651	14955080	.	-	.	transcript_id "file_1_file_1_jg4959.t1"; gene_id "file_1_file_1_jg4959";
dsimWXD1_3	AUGUSTUS	CDS	14955081	14956431	0.99	-	2	transcript_id "file_1_file_1_jg4959.t1"; gene_id "file_1_file_1_jg4959";
dsimWXD1_3	AUGUSTUS	exon	14955081	14956431	.	-	.	transcript_id "file_1_file_1_jg4959.t1"; gene_id "file_1_file_1_jg4959";
dsimWXD1_3	AUGUSTUS	intron	14956432	14956821	.	-	.	transcript_id "file_1_file_1_jg4959.t1"; gene_id "file_1_file_1_jg4959";
dsimWXD1_3	AUGUSTUS	transcript	14952579	14958538	.	-	.	transcript_id "file_1_file_1_jg4959.t1"; gene_id "file_1_file_1_jg4959"
dsimWXD1_3	AUGUSTUS	gene	14952579	14958538	.	-	.	jg4959
dsimWXD1_3	AUGUSTUS	CDS	14956822	14958538	0.99	-	0	transcript_id "file_1_file_1_jg4959.t1"; gene_id "file_1_file_1_jg4959";
dsimWXD1_3	AUGUSTUS	exon	14956822	14958538	.	-	.	transcript_id "file_1_file_1_jg4959.t1"; gene_id "file_1_file_1_jg4959";
dsimWXD1_3	AUGUSTUS	start_codon	14958536	14958538	.	-	0	transcript_id "file_1_file_1_jg4959.t1"; gene_id "file_1_file_1_jg4959";
dsimWXD1_3	AUGUSTUS	start_codon	13314689	13314691	.	+	0	transcript_id "file_1_file_1_jg4718.t1"; gene_id "file_1_file_1_jg4718";
dsimWXD1_3	AUGUSTUS	CDS	13314689	13315444	1	+	0	transcript_id "file_1_file_1_jg4718.t1"; gene_id "file_1_file_1_jg4718";
dsimWXD1_3	AUGUSTUS	exon	13314689	13315444	.	+	.	transcript_id "file_1_file_1_jg4718.t1"; gene_id "file_1_file_1_jg4718";
dsimWXD1_3	AUGUSTUS	transcript	13314689	13315444	.	+	.	transcript_id "file_1_file_1_jg4718.t1"; gene_id "file_1_file_1_jg4718"
dsimWXD1_3	AUGUSTUS	gene	13314689	13315444	.	+	.	jg4718
dsimWXD1_3	AUGUSTUS	stop_codon	13315442	13315444	.	+	0	transcript_id "file_1_file_1_jg4718.t1"; gene_id "file_1_file_1_jg4718";
dsimWXD1_0	AUGUSTUS	stop_codon	3741079	3741081	.	-	0	transcript_id "file_1_file_1_jg905.t1"; gene_id "file_1_file_1_jg905";
dsimWXD1_0	AUGUSTUS	CDS	3741079	3741254	1	-	2	transcript_id "file_1_file_1_jg905.t1"; gene_id "file_1_file_1_jg905";
dsimWXD1_0	AUGUSTUS	exon	3741079	3741254	.	-	.	transcript_id "file_1_file_1_jg905.t1"; gene_id "file_1_file_1_jg905";
dsimWXD1_0	AUGUSTUS	intron	3741255	3741321	.	-	.	transcript_id "file_1_file_1_jg905.t1"; gene_id "file_1_file_1_jg905";
dsimWXD1_0	AUGUSTUS	transcript	3741079	3741439	.	-	.	transcript_id "file_1_file_1_jg905.t1"; gene_id "file_1_file_1_jg905"
dsimWXD1_0	AUGUSTUS	gene	3741079	3741439	.	-	.	jg905
dsimWXD1_0	AUGUSTUS	CDS	3741322	3741439	1	-	0	transcript_id "file_1_file_1_jg905.t1"; gene_id "file_1_file_1_jg905";
dsimWXD1_0	AUGUSTUS	exon	3741322	3741439	.	-	.	transcript_id "file_1_file_1_jg905.t1"; gene_id "file_1_file_1_jg905";
dsimWXD1_0	AUGUSTUS	start_codon	3741437	3741439	.	-	0	transcript_id "file_1_file_1_jg905.t1"; gene_id "file_1_file_1_jg905";
dsimWXD1_3	AUGUSTUS	start_codon	7313868	7313870	.	+	0	transcript_id "file_1_file_1_jg3993.t1"; gene_id "file_1_file_1_jg3993";
dsimWXD1_3	AUGUSTUS	CDS	7313868	7314692	1	+	0	transcript_id "file_1_file_1_jg3993.t1"; gene_id "file_1_file_1_jg3993";
dsimWXD1_3	AUGUSTUS	exon	7313868	7314692	.	+	.	transcript_id "file_1_file_1_jg3993.t1"; gene_id "file_1_file_1_jg3993";
dsimWXD1_3	AUGUSTUS	transcript	7313868	7314692	.	+	.	transcript_id "file_1_file_1_jg3993.t1"; gene_id "file_1_file_1_jg3993"
dsimWXD1_3	AUGUSTUS	gene	7313868	7314692	.	+	.	jg3993
dsimWXD1_3	AUGUSTUS	stop_codon	7314690	7314692	.	+	0	transcript_id "file_1_file_1_jg3993.t1"; gene_id "file_1_file_1_jg3993";
dsimWXD1_1	AUGUSTUS	stop_codon	8876166	8876168	.	-	0	transcript_id "file_1_file_1_jg10356.t1"; gene_id "file_1_file_1_jg10356";
dsimWXD1_1	AUGUSTUS	CDS	8876166	8876312	1	-	0	transcript_id "file_1_file_1_jg10356.t1"; gene_id "file_1_file_1_jg10356";
dsimWXD1_1	AUGUSTUS	exon	8876166	8876312	.	-	.	transcript_id "file_1_file_1_jg10356.t1"; gene_id "file_1_file_1_jg10356";
dsimWXD1_1	AUGUSTUS	intron	8876313	8876369	.	-	.	transcript_id "file_1_file_1_jg10356.t1"; gene_id "file_1_file_1_jg10356";
dsimWXD1_1	AUGUSTUS	CDS	8876370	8876541	1	-	1	transcript_id "file_1_file_1_jg10356.t1"; gene_id "file_1_file_1_jg10356";
dsimWXD1_1	AUGUSTUS	exon	8876370	8876541	.	-	.	transcript_id "file_1_file_1_jg10356.t1"; gene_id "file_1_file_1_jg10356";
dsimWXD1_1	AUGUSTUS	intron	8876542	8876604	.	-	.	transcript_id "file_1_file_1_jg10356.t1"; gene_id "file_1_file_1_jg10356";
dsimWXD1_1	AUGUSTUS	CDS	8876605	8876723	1	-	0	transcript_id "file_1_file_1_jg10356.t1"; gene_id "file_1_file_1_jg10356";
dsimWXD1_1	AUGUSTUS	exon	8876605	8876723	.	-	.	transcript_id "file_1_file_1_jg10356.t1"; gene_id "file_1_file_1_jg10356";
dsimWXD1_1	AUGUSTUS	intron	8876724	8877187	.	-	.	transcript_id "file_1_file_1_jg10356.t1"; gene_id "file_1_file_1_jg10356";
dsimWXD1_1	AUGUSTUS	transcript	8876166	8877412	.	-	.	transcript_id "file_1_file_1_jg10356.t1"; gene_id "file_1_file_1_jg10356"
dsimWXD1_1	AUGUSTUS	gene	8876166	8877412	.	-	.	jg10356
dsimWXD1_1	AUGUSTUS	CDS	8877188	8877412	1	-	0	transcript_id "file_1_file_1_jg10356.t1"; gene_id "file_1_file_1_jg10356";
dsimWXD1_1	AUGUSTUS	exon	8877188	8877412	.	-	.	transcript_id "file_1_file_1_jg10356.t1"; gene_id "file_1_file_1_jg10356";
dsimWXD1_1	AUGUSTUS	start_codon	8877410	8877412	.	-	0	transcript_id "file_1_file_1_jg10356.t1"; gene_id "file_1_file_1_jg10356";
dsimWXD1_5	AUGUSTUS	stop_codon	6304066	6304068	.	-	0	transcript_id "file_1_file_1_jg7629.t1"; gene_id "file_1_file_1_jg7629";
dsimWXD1_5	AUGUSTUS	CDS	6304066	6304404	1	-	0	transcript_id "file_1_file_1_jg7629.t1"; gene_id "file_1_file_1_jg7629";
dsimWXD1_5	AUGUSTUS	exon	6304066	6304404	.	-	.	transcript_id "file_1_file_1_jg7629.t1"; gene_id "file_1_file_1_jg7629";
dsimWXD1_5	AUGUSTUS	transcript	6304066	6304404	.	-	.	transcript_id "file_1_file_1_jg7629.t1"; gene_id "file_1_file_1_jg7629"
dsimWXD1_5	AUGUSTUS	gene	6304066	6304404	.	-	.	jg7629
dsimWXD1_5	AUGUSTUS	start_codon	6304402	6304404	.	-	0	transcript_id "file_1_file_1_jg7629.t1"; gene_id "file_1_file_1_jg7629";
dsimWXD1_5	AUGUSTUS	stop_codon	2721189	2721191	.	-	0	transcript_id "file_1_file_1_jg7272.t1"; gene_id "file_1_file_1_jg7272";
dsimWXD1_5	AUGUSTUS	CDS	2721189	2721904	1	-	2	transcript_id "file_1_file_1_jg7272.t1"; gene_id "file_1_file_1_jg7272";
dsimWXD1_5	AUGUSTUS	exon	2721189	2721904	.	-	.	transcript_id "file_1_file_1_jg7272.t1"; gene_id "file_1_file_1_jg7272";
dsimWXD1_5	AUGUSTUS	intron	2721905	2722039	.	-	.	transcript_id "file_1_file_1_jg7272.t1"; gene_id "file_1_file_1_jg7272";
dsimWXD1_5	AUGUSTUS	CDS	2722040	2722588	1	-	2	transcript_id "file_1_file_1_jg7272.t1"; gene_id "file_1_file_1_jg7272";
dsimWXD1_5	AUGUSTUS	exon	2722040	2722588	.	-	.	transcript_id "file_1_file_1_jg7272.t1"; gene_id "file_1_file_1_jg7272";
dsimWXD1_5	AUGUSTUS	intron	2722589	2722946	.	-	.	transcript_id "file_1_file_1_jg7272.t1"; gene_id "file_1_file_1_jg7272";
dsimWXD1_5	AUGUSTUS	CDS	2722947	2723049	1	-	0	transcript_id "file_1_file_1_jg7272.t1"; gene_id "file_1_file_1_jg7272";
dsimWXD1_5	AUGUSTUS	exon	2722947	2723049	.	-	.	transcript_id "file_1_file_1_jg7272.t1"; gene_id "file_1_file_1_jg7272";
dsimWXD1_5	AUGUSTUS	intron	2723050	2723340	.	-	.	transcript_id "file_1_file_1_jg7272.t1"; gene_id "file_1_file_1_jg7272";
dsimWXD1_5	AUGUSTUS	CDS	2723341	2723571	1	-	0	transcript_id "file_1_file_1_jg7272.t1"; gene_id "file_1_file_1_jg7272";
dsimWXD1_5	AUGUSTUS	exon	2723341	2723571	.	-	.	transcript_id "file_1_file_1_jg7272.t1"; gene_id "file_1_file_1_jg7272";
dsimWXD1_5	AUGUSTUS	intron	2723572	2724434	.	-	.	transcript_id "file_1_file_1_jg7272.t1"; gene_id "file_1_file_1_jg7272";
dsimWXD1_5	AUGUSTUS	CDS	2724435	2724635	1	-	0	transcript_id "file_1_file_1_jg7272.t1"; gene_id "file_1_file_1_jg7272";
dsimWXD1_5	AUGUSTUS	exon	2724435	2724635	.	-	.	transcript_id "file_1_file_1_jg7272.t1"; gene_id "file_1_file_1_jg7272";
dsimWXD1_5	AUGUSTUS	intron	2724636	2724772	.	-	.	transcript_id "file_1_file_1_jg7272.t1"; gene_id "file_1_file_1_jg7272";
dsimWXD1_5	AUGUSTUS	transcript	2721189	2725267	.	-	.	transcript_id "file_1_file_1_jg7272.t1"; gene_id "file_1_file_1_jg7272"
dsimWXD1_5	AUGUSTUS	gene	2721189	2725267	.	-	.	jg7272
dsimWXD1_5	AUGUSTUS	CDS	2724773	2725267	1	-	0	transcript_id "file_1_file_1_jg7272.t1"; gene_id "file_1_file_1_jg7272";
dsimWXD1_5	AUGUSTUS	exon	2724773	2725267	.	-	.	transcript_id "file_1_file_1_jg7272.t1"; gene_id "file_1_file_1_jg7272";
dsimWXD1_5	AUGUSTUS	start_codon	2725265	2725267	.	-	0	transcript_id "file_1_file_1_jg7272.t1"; gene_id "file_1_file_1_jg7272";
dsimWXD1_2	AUGUSTUS	start_codon	12003197	12003199	.	+	0	transcript_id "file_1_file_1_jg14098.t1"; gene_id "file_1_file_1_jg14098";
dsimWXD1_2	AUGUSTUS	CDS	12003197	12004577	1	+	0	transcript_id "file_1_file_1_jg14098.t1"; gene_id "file_1_file_1_jg14098";
dsimWXD1_2	AUGUSTUS	exon	12003197	12004577	.	+	.	transcript_id "file_1_file_1_jg14098.t1"; gene_id "file_1_file_1_jg14098";
dsimWXD1_2	AUGUSTUS	intron	12004578	12004627	.	+	.	transcript_id "file_1_file_1_jg14098.t1"; gene_id "file_1_file_1_jg14098";
dsimWXD1_2	AUGUSTUS	CDS	12004628	12004797	0.97	+	2	transcript_id "file_1_file_1_jg14098.t1"; gene_id "file_1_file_1_jg14098";
dsimWXD1_2	AUGUSTUS	exon	12004628	12004797	.	+	.	transcript_id "file_1_file_1_jg14098.t1"; gene_id "file_1_file_1_jg14098";
dsimWXD1_2	AUGUSTUS	intron	12004798	12004848	.	+	.	transcript_id "file_1_file_1_jg14098.t1"; gene_id "file_1_file_1_jg14098";
dsimWXD1_2	AUGUSTUS	transcript	12003197	12004875	.	+	.	transcript_id "file_1_file_1_jg14098.t1"; gene_id "file_1_file_1_jg14098"
dsimWXD1_2	AUGUSTUS	gene	12003197	12004875	.	+	.	jg14098
dsimWXD1_2	AUGUSTUS	CDS	12004849	12004875	0.97	+	0	transcript_id "file_1_file_1_jg14098.t1"; gene_id "file_1_file_1_jg14098";
dsimWXD1_2	AUGUSTUS	exon	12004849	12004875	.	+	.	transcript_id "file_1_file_1_jg14098.t1"; gene_id "file_1_file_1_jg14098";
dsimWXD1_2	AUGUSTUS	stop_codon	12004873	12004875	.	+	0	transcript_id "file_1_file_1_jg14098.t1"; gene_id "file_1_file_1_jg14098";
dsimWXD1_1	AUGUSTUS	start_codon	17556127	17556129	.	+	0	transcript_id "file_1_file_1_jg11643.t1"; gene_id "file_1_file_1_jg11643";
dsimWXD1_1	AUGUSTUS	CDS	17556127	17556942	1	+	0	transcript_id "file_1_file_1_jg11643.t1"; gene_id "file_1_file_1_jg11643";
dsimWXD1_1	AUGUSTUS	exon	17556127	17556942	.	+	.	transcript_id "file_1_file_1_jg11643.t1"; gene_id "file_1_file_1_jg11643";
dsimWXD1_1	AUGUSTUS	transcript	17556127	17556942	.	+	.	transcript_id "file_1_file_1_jg11643.t1"; gene_id "file_1_file_1_jg11643"
dsimWXD1_1	AUGUSTUS	gene	17556127	17556942	.	+	.	jg11643
dsimWXD1_1	AUGUSTUS	stop_codon	17556940	17556942	.	+	0	transcript_id "file_1_file_1_jg11643.t1"; gene_id "file_1_file_1_jg11643";
dsimWXD1_2	AUGUSTUS	start_codon	20007302	20007304	.	+	0	transcript_id "file_1_file_1_jg15030.t1"; gene_id "file_1_file_1_jg15030";
dsimWXD1_2	AUGUSTUS	CDS	20007302	20007569	1	+	0	transcript_id "file_1_file_1_jg15030.t1"; gene_id "file_1_file_1_jg15030";
dsimWXD1_2	AUGUSTUS	exon	20007302	20007569	.	+	.	transcript_id "file_1_file_1_jg15030.t1"; gene_id "file_1_file_1_jg15030";
dsimWXD1_2	AUGUSTUS	intron	20007570	20010779	.	+	.	transcript_id "file_1_file_1_jg15030.t1"; gene_id "file_1_file_1_jg15030";
dsimWXD1_2	AUGUSTUS	CDS	20010780	20010907	1	+	2	transcript_id "file_1_file_1_jg15030.t1"; gene_id "file_1_file_1_jg15030";
dsimWXD1_2	AUGUSTUS	exon	20010780	20010907	.	+	.	transcript_id "file_1_file_1_jg15030.t1"; gene_id "file_1_file_1_jg15030";
dsimWXD1_2	AUGUSTUS	intron	20010908	20011139	.	+	.	transcript_id "file_1_file_1_jg15030.t1"; gene_id "file_1_file_1_jg15030";
dsimWXD1_2	AUGUSTUS	CDS	20011140	20011221	1	+	0	transcript_id "file_1_file_1_jg15030.t1"; gene_id "file_1_file_1_jg15030";
dsimWXD1_2	AUGUSTUS	exon	20011140	20011221	.	+	.	transcript_id "file_1_file_1_jg15030.t1"; gene_id "file_1_file_1_jg15030";
dsimWXD1_2	AUGUSTUS	intron	20011222	20011425	.	+	.	transcript_id "file_1_file_1_jg15030.t1"; gene_id "file_1_file_1_jg15030";
dsimWXD1_2	AUGUSTUS	CDS	20011426	20011550	1	+	2	transcript_id "file_1_file_1_jg15030.t1"; gene_id "file_1_file_1_jg15030";
dsimWXD1_2	AUGUSTUS	exon	20011426	20011550	.	+	.	transcript_id "file_1_file_1_jg15030.t1"; gene_id "file_1_file_1_jg15030";
dsimWXD1_2	AUGUSTUS	intron	20011551	20011610	.	+	.	transcript_id "file_1_file_1_jg15030.t1"; gene_id "file_1_file_1_jg15030";
dsimWXD1_2	AUGUSTUS	CDS	20011611	20011778	1	+	0	transcript_id "file_1_file_1_jg15030.t1"; gene_id "file_1_file_1_jg15030";
dsimWXD1_2	AUGUSTUS	exon	20011611	20011778	.	+	.	transcript_id "file_1_file_1_jg15030.t1"; gene_id "file_1_file_1_jg15030";
dsimWXD1_2	AUGUSTUS	intron	20011779	20011836	.	+	.	transcript_id "file_1_file_1_jg15030.t1"; gene_id "file_1_file_1_jg15030";
dsimWXD1_2	AUGUSTUS	CDS	20011837	20012040	1	+	0	transcript_id "file_1_file_1_jg15030.t1"; gene_id "file_1_file_1_jg15030";
dsimWXD1_2	AUGUSTUS	exon	20011837	20012040	.	+	.	transcript_id "file_1_file_1_jg15030.t1"; gene_id "file_1_file_1_jg15030";
dsimWXD1_2	AUGUSTUS	intron	20012041	20012106	.	+	.	transcript_id "file_1_file_1_jg15030.t1"; gene_id "file_1_file_1_jg15030";
dsimWXD1_2	AUGUSTUS	CDS	20012107	20012256	1	+	0	transcript_id "file_1_file_1_jg15030.t1"; gene_id "file_1_file_1_jg15030";
dsimWXD1_2	AUGUSTUS	exon	20012107	20012256	.	+	.	transcript_id "file_1_file_1_jg15030.t1"; gene_id "file_1_file_1_jg15030";
dsimWXD1_2	AUGUSTUS	intron	20012257	20012323	.	+	.	transcript_id "file_1_file_1_jg15030.t1"; gene_id "file_1_file_1_jg15030";
dsimWXD1_2	AUGUSTUS	CDS	20012324	20012389	1	+	0	transcript_id "file_1_file_1_jg15030.t1"; gene_id "file_1_file_1_jg15030";
dsimWXD1_2	AUGUSTUS	exon	20012324	20012389	.	+	.	transcript_id "file_1_file_1_jg15030.t1"; gene_id "file_1_file_1_jg15030";
dsimWXD1_2	AUGUSTUS	intron	20012390	20012450	.	+	.	transcript_id "file_1_file_1_jg15030.t1"; gene_id "file_1_file_1_jg15030";
dsimWXD1_2	AUGUSTUS	CDS	20012451	20012636	1	+	0	transcript_id "file_1_file_1_jg15030.t1"; gene_id "file_1_file_1_jg15030";
dsimWXD1_2	AUGUSTUS	exon	20012451	20012636	.	+	.	transcript_id "file_1_file_1_jg15030.t1"; gene_id "file_1_file_1_jg15030";
dsimWXD1_2	AUGUSTUS	intron	20012637	20012972	.	+	.	transcript_id "file_1_file_1_jg15030.t1"; gene_id "file_1_file_1_jg15030";
dsimWXD1_2	AUGUSTUS	CDS	20012973	20013380	1	+	0	transcript_id "file_1_file_1_jg15030.t1"; gene_id "file_1_file_1_jg15030";
dsimWXD1_2	AUGUSTUS	exon	20012973	20013380	.	+	.	transcript_id "file_1_file_1_jg15030.t1"; gene_id "file_1_file_1_jg15030";
dsimWXD1_2	AUGUSTUS	intron	20013381	20013435	.	+	.	transcript_id "file_1_file_1_jg15030.t1"; gene_id "file_1_file_1_jg15030";
dsimWXD1_2	AUGUSTUS	CDS	20013436	20013535	1	+	0	transcript_id "file_1_file_1_jg15030.t1"; gene_id "file_1_file_1_jg15030";
dsimWXD1_2	AUGUSTUS	exon	20013436	20013535	.	+	.	transcript_id "file_1_file_1_jg15030.t1"; gene_id "file_1_file_1_jg15030";
dsimWXD1_2	AUGUSTUS	intron	20013536	20013594	.	+	.	transcript_id "file_1_file_1_jg15030.t1"; gene_id "file_1_file_1_jg15030";
dsimWXD1_2	AUGUSTUS	transcript	20007302	20013950	.	+	.	transcript_id "file_1_file_1_jg15030.t1"; gene_id "file_1_file_1_jg15030"
dsimWXD1_2	AUGUSTUS	gene	20007302	20013950	.	+	.	jg15030
dsimWXD1_2	AUGUSTUS	CDS	20013595	20013950	1	+	2	transcript_id "file_1_file_1_jg15030.t1"; gene_id "file_1_file_1_jg15030";
dsimWXD1_2	AUGUSTUS	exon	20013595	20013950	.	+	.	transcript_id "file_1_file_1_jg15030.t1"; gene_id "file_1_file_1_jg15030";
dsimWXD1_2	AUGUSTUS	stop_codon	20013948	20013950	.	+	0	transcript_id "file_1_file_1_jg15030.t1"; gene_id "file_1_file_1_jg15030";
dsimWXD1_3	AUGUSTUS	stop_codon	27709143	27709145	.	-	0	transcript_id "file_1_file_1_jg6714.t1"; gene_id "file_1_file_1_jg6714";
dsimWXD1_3	AUGUSTUS	CDS	27709143	27709298	1	-	0	transcript_id "file_1_file_1_jg6714.t1"; gene_id "file_1_file_1_jg6714";
dsimWXD1_3	AUGUSTUS	exon	27709143	27709298	.	-	.	transcript_id "file_1_file_1_jg6714.t1"; gene_id "file_1_file_1_jg6714";
dsimWXD1_3	AUGUSTUS	intron	27709299	27709350	.	-	.	transcript_id "file_1_file_1_jg6714.t1"; gene_id "file_1_file_1_jg6714";
dsimWXD1_3	AUGUSTUS	CDS	27709351	27709518	1	-	0	transcript_id "file_1_file_1_jg6714.t1"; gene_id "file_1_file_1_jg6714";
dsimWXD1_3	AUGUSTUS	exon	27709351	27709518	.	-	.	transcript_id "file_1_file_1_jg6714.t1"; gene_id "file_1_file_1_jg6714";
dsimWXD1_3	AUGUSTUS	intron	27709519	27709575	.	-	.	transcript_id "file_1_file_1_jg6714.t1"; gene_id "file_1_file_1_jg6714";
dsimWXD1_3	AUGUSTUS	CDS	27709576	27709731	1	-	0	transcript_id "file_1_file_1_jg6714.t1"; gene_id "file_1_file_1_jg6714";
dsimWXD1_3	AUGUSTUS	exon	27709576	27709731	.	-	.	transcript_id "file_1_file_1_jg6714.t1"; gene_id "file_1_file_1_jg6714";
dsimWXD1_3	AUGUSTUS	intron	27709732	27709789	.	-	.	transcript_id "file_1_file_1_jg6714.t1"; gene_id "file_1_file_1_jg6714";
dsimWXD1_3	AUGUSTUS	transcript	27709143	27709849	.	-	.	transcript_id "file_1_file_1_jg6714.t1"; gene_id "file_1_file_1_jg6714"
dsimWXD1_3	AUGUSTUS	gene	27709143	27709849	.	-	.	jg6714
dsimWXD1_3	AUGUSTUS	CDS	27709790	27709849	1	-	0	transcript_id "file_1_file_1_jg6714.t1"; gene_id "file_1_file_1_jg6714";
dsimWXD1_3	AUGUSTUS	exon	27709790	27709849	.	-	.	transcript_id "file_1_file_1_jg6714.t1"; gene_id "file_1_file_1_jg6714";
dsimWXD1_3	AUGUSTUS	start_codon	27709847	27709849	.	-	0	transcript_id "file_1_file_1_jg6714.t1"; gene_id "file_1_file_1_jg6714";
dsimWXD1_1	AUGUSTUS	start_codon	19327482	19327484	.	+	0	transcript_id "file_1_file_1_jg11860.t2"; gene_id "file_1_file_1_jg11860";
dsimWXD1_1	AUGUSTUS	CDS	19327482	19327577	1	+	0	transcript_id "file_1_file_1_jg11860.t2"; gene_id "file_1_file_1_jg11860";
dsimWXD1_1	AUGUSTUS	exon	19327482	19327577	.	+	.	transcript_id "file_1_file_1_jg11860.t2"; gene_id "file_1_file_1_jg11860";
dsimWXD1_1	AUGUSTUS	intron	19327578	19328920	.	+	.	transcript_id "file_1_file_1_jg11860.t2"; gene_id "file_1_file_1_jg11860";
dsimWXD1_1	AUGUSTUS	CDS	19328921	19329055	1	+	0	transcript_id "file_1_file_1_jg11860.t2"; gene_id "file_1_file_1_jg11860";
dsimWXD1_1	AUGUSTUS	exon	19328921	19329055	.	+	.	transcript_id "file_1_file_1_jg11860.t2"; gene_id "file_1_file_1_jg11860";
dsimWXD1_1	AUGUSTUS	intron	19329056	19329108	.	+	.	transcript_id "file_1_file_1_jg11860.t2"; gene_id "file_1_file_1_jg11860";
dsimWXD1_1	AUGUSTUS	CDS	19329109	19329306	1	+	0	transcript_id "file_1_file_1_jg11860.t2"; gene_id "file_1_file_1_jg11860";
dsimWXD1_1	AUGUSTUS	exon	19329109	19329306	.	+	.	transcript_id "file_1_file_1_jg11860.t2"; gene_id "file_1_file_1_jg11860";
dsimWXD1_1	AUGUSTUS	intron	19329307	19329365	.	+	.	transcript_id "file_1_file_1_jg11860.t2"; gene_id "file_1_file_1_jg11860";
dsimWXD1_1	AUGUSTUS	CDS	19329366	19332130	1	+	0	transcript_id "file_1_file_1_jg11860.t2"; gene_id "file_1_file_1_jg11860";
dsimWXD1_1	AUGUSTUS	exon	19329366	19332130	.	+	.	transcript_id "file_1_file_1_jg11860.t2"; gene_id "file_1_file_1_jg11860";
dsimWXD1_1	AUGUSTUS	intron	19332131	19332195	.	+	.	transcript_id "file_1_file_1_jg11860.t2"; gene_id "file_1_file_1_jg11860";
dsimWXD1_1	AUGUSTUS	CDS	19332196	19332374	1	+	1	transcript_id "file_1_file_1_jg11860.t2"; gene_id "file_1_file_1_jg11860";
dsimWXD1_1	AUGUSTUS	exon	19332196	19332374	.	+	.	transcript_id "file_1_file_1_jg11860.t2"; gene_id "file_1_file_1_jg11860";
dsimWXD1_1	AUGUSTUS	intron	19332375	19332430	.	+	.	transcript_id "file_1_file_1_jg11860.t2"; gene_id "file_1_file_1_jg11860";
dsimWXD1_1	AUGUSTUS	CDS	19332431	19332666	1	+	2	transcript_id "file_1_file_1_jg11860.t2"; gene_id "file_1_file_1_jg11860";
dsimWXD1_1	AUGUSTUS	exon	19332431	19332666	.	+	.	transcript_id "file_1_file_1_jg11860.t2"; gene_id "file_1_file_1_jg11860";
dsimWXD1_1	AUGUSTUS	intron	19332667	19332731	.	+	.	transcript_id "file_1_file_1_jg11860.t2"; gene_id "file_1_file_1_jg11860";
dsimWXD1_1	AUGUSTUS	CDS	19332732	19332902	1	+	0	transcript_id "file_1_file_1_jg11860.t2"; gene_id "file_1_file_1_jg11860";
dsimWXD1_1	AUGUSTUS	exon	19332732	19332902	.	+	.	transcript_id "file_1_file_1_jg11860.t2"; gene_id "file_1_file_1_jg11860";
dsimWXD1_1	AUGUSTUS	intron	19332903	19332960	.	+	.	transcript_id "file_1_file_1_jg11860.t2"; gene_id "file_1_file_1_jg11860";
dsimWXD1_1	AUGUSTUS	CDS	19332961	19333185	1	+	0	transcript_id "file_1_file_1_jg11860.t2"; gene_id "file_1_file_1_jg11860";
dsimWXD1_1	AUGUSTUS	exon	19332961	19333185	.	+	.	transcript_id "file_1_file_1_jg11860.t2"; gene_id "file_1_file_1_jg11860";
dsimWXD1_1	AUGUSTUS	intron	19333186	19333318	.	+	.	transcript_id "file_1_file_1_jg11860.t2"; gene_id "file_1_file_1_jg11860";
dsimWXD1_1	AUGUSTUS	CDS	19333319	19333348	1	+	0	transcript_id "file_1_file_1_jg11860.t2"; gene_id "file_1_file_1_jg11860";
dsimWXD1_1	AUGUSTUS	exon	19333319	19333348	.	+	.	transcript_id "file_1_file_1_jg11860.t2"; gene_id "file_1_file_1_jg11860";
dsimWXD1_1	AUGUSTUS	intron	19333349	19333478	.	+	.	transcript_id "file_1_file_1_jg11860.t2"; gene_id "file_1_file_1_jg11860";
dsimWXD1_1	AUGUSTUS	CDS	19333479	19333821	1	+	0	transcript_id "file_1_file_1_jg11860.t2"; gene_id "file_1_file_1_jg11860";
dsimWXD1_1	AUGUSTUS	exon	19333479	19333821	.	+	.	transcript_id "file_1_file_1_jg11860.t2"; gene_id "file_1_file_1_jg11860";
dsimWXD1_1	AUGUSTUS	intron	19333822	19334653	.	+	.	transcript_id "file_1_file_1_jg11860.t2"; gene_id "file_1_file_1_jg11860";
dsimWXD1_1	AUGUSTUS	CDS	19334654	19334920	1	+	2	transcript_id "file_1_file_1_jg11860.t2"; gene_id "file_1_file_1_jg11860";
dsimWXD1_1	AUGUSTUS	exon	19334654	19334920	.	+	.	transcript_id "file_1_file_1_jg11860.t2"; gene_id "file_1_file_1_jg11860";
dsimWXD1_1	AUGUSTUS	intron	19334921	19334984	.	+	.	transcript_id "file_1_file_1_jg11860.t2"; gene_id "file_1_file_1_jg11860";
dsimWXD1_1	AUGUSTUS	transcript	19327482	19335172	.	+	.	transcript_id "file_1_file_1_jg11860.t2"; gene_id "file_1_file_1_jg11860"
dsimWXD1_1	AUGUSTUS	CDS	19334985	19335172	1	+	2	transcript_id "file_1_file_1_jg11860.t2"; gene_id "file_1_file_1_jg11860";
dsimWXD1_1	AUGUSTUS	exon	19334985	19335172	.	+	.	transcript_id "file_1_file_1_jg11860.t2"; gene_id "file_1_file_1_jg11860";
dsimWXD1_1	AUGUSTUS	stop_codon	19335170	19335172	.	+	0	transcript_id "file_1_file_1_jg11860.t2"; gene_id "file_1_file_1_jg11860";
dsimWXD1_5	AUGUSTUS	start_codon	4362855	4362857	.	+	0	transcript_id "file_1_file_1_jg7411.t1"; gene_id "file_1_file_1_jg7411";
dsimWXD1_5	AUGUSTUS	CDS	4362855	4363033	0.38	+	0	transcript_id "file_1_file_1_jg7411.t1"; gene_id "file_1_file_1_jg7411";
dsimWXD1_5	AUGUSTUS	exon	4362855	4363033	.	+	.	transcript_id "file_1_file_1_jg7411.t1"; gene_id "file_1_file_1_jg7411";
dsimWXD1_5	AUGUSTUS	intron	4363034	4363140	.	+	.	transcript_id "file_1_file_1_jg7411.t1"; gene_id "file_1_file_1_jg7411";
dsimWXD1_5	AUGUSTUS	CDS	4363141	4363241	0.74	+	1	transcript_id "file_1_file_1_jg7411.t1"; gene_id "file_1_file_1_jg7411";
dsimWXD1_5	AUGUSTUS	exon	4363141	4363241	.	+	.	transcript_id "file_1_file_1_jg7411.t1"; gene_id "file_1_file_1_jg7411";
dsimWXD1_5	AUGUSTUS	intron	4363242	4364790	.	+	.	transcript_id "file_1_file_1_jg7411.t1"; gene_id "file_1_file_1_jg7411";
dsimWXD1_5	AUGUSTUS	CDS	4364791	4365279	0.98	+	2	transcript_id "file_1_file_1_jg7411.t1"; gene_id "file_1_file_1_jg7411";
dsimWXD1_5	AUGUSTUS	exon	4364791	4365279	.	+	.	transcript_id "file_1_file_1_jg7411.t1"; gene_id "file_1_file_1_jg7411";
dsimWXD1_5	AUGUSTUS	intron	4365280	4365344	.	+	.	transcript_id "file_1_file_1_jg7411.t1"; gene_id "file_1_file_1_jg7411";
dsimWXD1_5	AUGUSTUS	CDS	4365345	4365469	1	+	2	transcript_id "file_1_file_1_jg7411.t1"; gene_id "file_1_file_1_jg7411";
dsimWXD1_5	AUGUSTUS	exon	4365345	4365469	.	+	.	transcript_id "file_1_file_1_jg7411.t1"; gene_id "file_1_file_1_jg7411";
dsimWXD1_5	AUGUSTUS	intron	4365470	4365545	.	+	.	transcript_id "file_1_file_1_jg7411.t1"; gene_id "file_1_file_1_jg7411";
dsimWXD1_5	AUGUSTUS	CDS	4365546	4365734	1	+	0	transcript_id "file_1_file_1_jg7411.t1"; gene_id "file_1_file_1_jg7411";
dsimWXD1_5	AUGUSTUS	exon	4365546	4365734	.	+	.	transcript_id "file_1_file_1_jg7411.t1"; gene_id "file_1_file_1_jg7411";
dsimWXD1_5	AUGUSTUS	intron	4365735	4365801	.	+	.	transcript_id "file_1_file_1_jg7411.t1"; gene_id "file_1_file_1_jg7411";
dsimWXD1_5	AUGUSTUS	transcript	4362855	4365915	.	+	.	transcript_id "file_1_file_1_jg7411.t1"; gene_id "file_1_file_1_jg7411"
dsimWXD1_5	AUGUSTUS	gene	4362855	4365915	.	+	.	jg7411
dsimWXD1_5	AUGUSTUS	CDS	4365802	4365915	1	+	0	transcript_id "file_1_file_1_jg7411.t1"; gene_id "file_1_file_1_jg7411";
dsimWXD1_5	AUGUSTUS	exon	4365802	4365915	.	+	.	transcript_id "file_1_file_1_jg7411.t1"; gene_id "file_1_file_1_jg7411";
dsimWXD1_5	AUGUSTUS	stop_codon	4365913	4365915	.	+	0	transcript_id "file_1_file_1_jg7411.t1"; gene_id "file_1_file_1_jg7411";
dsimWXD1_5	AUGUSTUS	start_codon	16593007	16593009	.	+	0	transcript_id "file_1_file_1_jg8793.t2"; gene_id "file_1_file_1_jg8793";
dsimWXD1_5	AUGUSTUS	CDS	16593007	16593036	1	+	0	transcript_id "file_1_file_1_jg8793.t2"; gene_id "file_1_file_1_jg8793";
dsimWXD1_5	AUGUSTUS	exon	16593007	16593036	.	+	.	transcript_id "file_1_file_1_jg8793.t2"; gene_id "file_1_file_1_jg8793";
dsimWXD1_5	AUGUSTUS	intron	16593037	16594241	.	+	.	transcript_id "file_1_file_1_jg8793.t2"; gene_id "file_1_file_1_jg8793";
dsimWXD1_5	AUGUSTUS	CDS	16594242	16594396	1	+	0	transcript_id "file_1_file_1_jg8793.t2"; gene_id "file_1_file_1_jg8793";
dsimWXD1_5	AUGUSTUS	exon	16594242	16594396	.	+	.	transcript_id "file_1_file_1_jg8793.t2"; gene_id "file_1_file_1_jg8793";
dsimWXD1_5	AUGUSTUS	intron	16594397	16595061	.	+	.	transcript_id "file_1_file_1_jg8793.t2"; gene_id "file_1_file_1_jg8793";
dsimWXD1_5	AUGUSTUS	CDS	16595062	16595422	1	+	1	transcript_id "file_1_file_1_jg8793.t2"; gene_id "file_1_file_1_jg8793";
dsimWXD1_5	AUGUSTUS	exon	16595062	16595422	.	+	.	transcript_id "file_1_file_1_jg8793.t2"; gene_id "file_1_file_1_jg8793";
dsimWXD1_5	AUGUSTUS	intron	16595423	16595493	.	+	.	transcript_id "file_1_file_1_jg8793.t2"; gene_id "file_1_file_1_jg8793";
dsimWXD1_5	AUGUSTUS	CDS	16595494	16595945	1	+	0	transcript_id "file_1_file_1_jg8793.t2"; gene_id "file_1_file_1_jg8793";
dsimWXD1_5	AUGUSTUS	exon	16595494	16595945	.	+	.	transcript_id "file_1_file_1_jg8793.t2"; gene_id "file_1_file_1_jg8793";
dsimWXD1_5	AUGUSTUS	intron	16595946	16596013	.	+	.	transcript_id "file_1_file_1_jg8793.t2"; gene_id "file_1_file_1_jg8793";
dsimWXD1_5	AUGUSTUS	CDS	16596014	16596186	1	+	1	transcript_id "file_1_file_1_jg8793.t2"; gene_id "file_1_file_1_jg8793";
dsimWXD1_5	AUGUSTUS	exon	16596014	16596186	.	+	.	transcript_id "file_1_file_1_jg8793.t2"; gene_id "file_1_file_1_jg8793";
dsimWXD1_5	AUGUSTUS	intron	16596187	16596248	.	+	.	transcript_id "file_1_file_1_jg8793.t2"; gene_id "file_1_file_1_jg8793";
dsimWXD1_5	AUGUSTUS	transcript	16593007	16596505	.	+	.	transcript_id "file_1_file_1_jg8793.t2"; gene_id "file_1_file_1_jg8793"
dsimWXD1_5	AUGUSTUS	CDS	16596249	16596505	1	+	2	transcript_id "file_1_file_1_jg8793.t2"; gene_id "file_1_file_1_jg8793";
dsimWXD1_5	AUGUSTUS	exon	16596249	16596505	.	+	.	transcript_id "file_1_file_1_jg8793.t2"; gene_id "file_1_file_1_jg8793";
dsimWXD1_5	AUGUSTUS	stop_codon	16596503	16596505	.	+	0	transcript_id "file_1_file_1_jg8793.t2"; gene_id "file_1_file_1_jg8793";
dsimWXD1_3	AUGUSTUS	stop_codon	18530454	18530456	.	-	0	transcript_id "file_1_file_1_jg5457.t1"; gene_id "file_1_file_1_jg5457";
dsimWXD1_3	AUGUSTUS	CDS	18530454	18530478	1	-	1	transcript_id "file_1_file_1_jg5457.t1"; gene_id "file_1_file_1_jg5457";
dsimWXD1_3	AUGUSTUS	exon	18530454	18530478	.	-	.	transcript_id "file_1_file_1_jg5457.t1"; gene_id "file_1_file_1_jg5457";
dsimWXD1_3	AUGUSTUS	intron	18530479	18530542	.	-	.	transcript_id "file_1_file_1_jg5457.t1"; gene_id "file_1_file_1_jg5457";
dsimWXD1_3	AUGUSTUS	CDS	18530543	18530762	1	-	2	transcript_id "file_1_file_1_jg5457.t1"; gene_id "file_1_file_1_jg5457";
dsimWXD1_3	AUGUSTUS	exon	18530543	18530762	.	-	.	transcript_id "file_1_file_1_jg5457.t1"; gene_id "file_1_file_1_jg5457";
dsimWXD1_3	AUGUSTUS	intron	18530763	18530813	.	-	.	transcript_id "file_1_file_1_jg5457.t1"; gene_id "file_1_file_1_jg5457";
dsimWXD1_3	AUGUSTUS	transcript	18530454	18530931	.	-	.	transcript_id "file_1_file_1_jg5457.t1"; gene_id "file_1_file_1_jg5457"
dsimWXD1_3	AUGUSTUS	gene	18530454	18530931	.	-	.	jg5457
dsimWXD1_3	AUGUSTUS	CDS	18530814	18530931	1	-	0	transcript_id "file_1_file_1_jg5457.t1"; gene_id "file_1_file_1_jg5457";
dsimWXD1_3	AUGUSTUS	exon	18530814	18530931	.	-	.	transcript_id "file_1_file_1_jg5457.t1"; gene_id "file_1_file_1_jg5457";
dsimWXD1_3	AUGUSTUS	start_codon	18530929	18530931	.	-	0	transcript_id "file_1_file_1_jg5457.t1"; gene_id "file_1_file_1_jg5457";
dsimWXD1_3	AUGUSTUS	stop_codon	15250189	15250191	.	-	0	transcript_id "file_1_file_1_jg4997.t1"; gene_id "file_1_file_1_jg4997";
dsimWXD1_3	AUGUSTUS	CDS	15250189	15250368	1	-	0	transcript_id "file_1_file_1_jg4997.t1"; gene_id "file_1_file_1_jg4997";
dsimWXD1_3	AUGUSTUS	exon	15250189	15250368	.	-	.	transcript_id "file_1_file_1_jg4997.t1"; gene_id "file_1_file_1_jg4997";
dsimWXD1_3	AUGUSTUS	intron	15250369	15250620	.	-	.	transcript_id "file_1_file_1_jg4997.t1"; gene_id "file_1_file_1_jg4997";
dsimWXD1_3	AUGUSTUS	CDS	15250621	15250765	0.99	-	1	transcript_id "file_1_file_1_jg4997.t1"; gene_id "file_1_file_1_jg4997";
dsimWXD1_3	AUGUSTUS	exon	15250621	15250765	.	-	.	transcript_id "file_1_file_1_jg4997.t1"; gene_id "file_1_file_1_jg4997";
dsimWXD1_3	AUGUSTUS	intron	15250766	15254933	.	-	.	transcript_id "file_1_file_1_jg4997.t1"; gene_id "file_1_file_1_jg4997";
dsimWXD1_3	AUGUSTUS	CDS	15254934	15255116	0.99	-	1	transcript_id "file_1_file_1_jg4997.t1"; gene_id "file_1_file_1_jg4997";
dsimWXD1_3	AUGUSTUS	exon	15254934	15255116	.	-	.	transcript_id "file_1_file_1_jg4997.t1"; gene_id "file_1_file_1_jg4997";
dsimWXD1_3	AUGUSTUS	intron	15255117	15255843	.	-	.	transcript_id "file_1_file_1_jg4997.t1"; gene_id "file_1_file_1_jg4997";
dsimWXD1_3	AUGUSTUS	CDS	15255844	15256804	1	-	2	transcript_id "file_1_file_1_jg4997.t1"; gene_id "file_1_file_1_jg4997";
dsimWXD1_3	AUGUSTUS	exon	15255844	15256804	.	-	.	transcript_id "file_1_file_1_jg4997.t1"; gene_id "file_1_file_1_jg4997";
dsimWXD1_3	AUGUSTUS	intron	15256805	15257287	.	-	.	transcript_id "file_1_file_1_jg4997.t1"; gene_id "file_1_file_1_jg4997";
dsimWXD1_3	AUGUSTUS	transcript	15250189	15260891	.	-	.	transcript_id "file_1_file_1_jg4997.t1"; gene_id "file_1_file_1_jg4997"
dsimWXD1_3	AUGUSTUS	gene	15250189	15260891	.	-	.	jg4997
dsimWXD1_3	AUGUSTUS	CDS	15257288	15260891	1	-	0	transcript_id "file_1_file_1_jg4997.t1"; gene_id "file_1_file_1_jg4997";
dsimWXD1_3	AUGUSTUS	exon	15257288	15260891	.	-	.	transcript_id "file_1_file_1_jg4997.t1"; gene_id "file_1_file_1_jg4997";
dsimWXD1_3	AUGUSTUS	start_codon	15260889	15260891	.	-	0	transcript_id "file_1_file_1_jg4997.t1"; gene_id "file_1_file_1_jg4997";
dsimWXD1_2	AUGUSTUS	start_codon	21449662	21449664	.	+	0	transcript_id "file_1_file_1_jg15262.t1"; gene_id "file_1_file_1_jg15262";
dsimWXD1_2	AUGUSTUS	CDS	21449662	21450483	1	+	0	transcript_id "file_1_file_1_jg15262.t1"; gene_id "file_1_file_1_jg15262";
dsimWXD1_2	AUGUSTUS	exon	21449662	21450483	.	+	.	transcript_id "file_1_file_1_jg15262.t1"; gene_id "file_1_file_1_jg15262";
dsimWXD1_2	AUGUSTUS	transcript	21449662	21450483	.	+	.	transcript_id "file_1_file_1_jg15262.t1"; gene_id "file_1_file_1_jg15262"
dsimWXD1_2	AUGUSTUS	gene	21449662	21450483	.	+	.	jg15262
dsimWXD1_2	AUGUSTUS	stop_codon	21450481	21450483	.	+	0	transcript_id "file_1_file_1_jg15262.t1"; gene_id "file_1_file_1_jg15262";
dsimWXD1_1	AUGUSTUS	start_codon	22926203	22926205	.	+	0	transcript_id "file_1_file_1_jg12506.t1"; gene_id "file_1_file_1_jg12506";
dsimWXD1_1	AUGUSTUS	CDS	22926203	22926605	1	+	0	transcript_id "file_1_file_1_jg12506.t1"; gene_id "file_1_file_1_jg12506";
dsimWXD1_1	AUGUSTUS	exon	22926203	22926605	.	+	.	transcript_id "file_1_file_1_jg12506.t1"; gene_id "file_1_file_1_jg12506";
dsimWXD1_1	AUGUSTUS	intron	22926606	22926660	.	+	.	transcript_id "file_1_file_1_jg12506.t1"; gene_id "file_1_file_1_jg12506";
dsimWXD1_1	AUGUSTUS	CDS	22926661	22926774	1	+	2	transcript_id "file_1_file_1_jg12506.t1"; gene_id "file_1_file_1_jg12506";
dsimWXD1_1	AUGUSTUS	exon	22926661	22926774	.	+	.	transcript_id "file_1_file_1_jg12506.t1"; gene_id "file_1_file_1_jg12506";
dsimWXD1_1	AUGUSTUS	intron	22926775	22926824	.	+	.	transcript_id "file_1_file_1_jg12506.t1"; gene_id "file_1_file_1_jg12506";
dsimWXD1_1	AUGUSTUS	transcript	22926203	22926967	.	+	.	transcript_id "file_1_file_1_jg12506.t1"; gene_id "file_1_file_1_jg12506"
dsimWXD1_1	AUGUSTUS	gene	22926203	22926967	.	+	.	jg12506
dsimWXD1_1	AUGUSTUS	CDS	22926825	22926967	1	+	2	transcript_id "file_1_file_1_jg12506.t1"; gene_id "file_1_file_1_jg12506";
dsimWXD1_1	AUGUSTUS	exon	22926825	22926967	.	+	.	transcript_id "file_1_file_1_jg12506.t1"; gene_id "file_1_file_1_jg12506";
dsimWXD1_1	AUGUSTUS	stop_codon	22926965	22926967	.	+	0	transcript_id "file_1_file_1_jg12506.t1"; gene_id "file_1_file_1_jg12506";
dsimWXD1_2	AUGUSTUS	start_codon	2240783	2240785	.	+	0	transcript_id "file_1_file_1_jg12862.t1"; gene_id "file_1_file_1_jg12862";
dsimWXD1_2	AUGUSTUS	CDS	2240783	2240872	1	+	0	transcript_id "file_1_file_1_jg12862.t1"; gene_id "file_1_file_1_jg12862";
dsimWXD1_2	AUGUSTUS	exon	2240783	2240872	.	+	.	transcript_id "file_1_file_1_jg12862.t1"; gene_id "file_1_file_1_jg12862";
dsimWXD1_2	AUGUSTUS	intron	2240873	2240928	.	+	.	transcript_id "file_1_file_1_jg12862.t1"; gene_id "file_1_file_1_jg12862";
dsimWXD1_2	AUGUSTUS	CDS	2240929	2241069	1	+	0	transcript_id "file_1_file_1_jg12862.t1"; gene_id "file_1_file_1_jg12862";
dsimWXD1_2	AUGUSTUS	exon	2240929	2241069	.	+	.	transcript_id "file_1_file_1_jg12862.t1"; gene_id "file_1_file_1_jg12862";
dsimWXD1_2	AUGUSTUS	intron	2241070	2241120	.	+	.	transcript_id "file_1_file_1_jg12862.t1"; gene_id "file_1_file_1_jg12862";
dsimWXD1_2	AUGUSTUS	CDS	2241121	2241265	1	+	0	transcript_id "file_1_file_1_jg12862.t1"; gene_id "file_1_file_1_jg12862";
dsimWXD1_2	AUGUSTUS	exon	2241121	2241265	.	+	.	transcript_id "file_1_file_1_jg12862.t1"; gene_id "file_1_file_1_jg12862";
dsimWXD1_2	AUGUSTUS	intron	2241266	2241321	.	+	.	transcript_id "file_1_file_1_jg12862.t1"; gene_id "file_1_file_1_jg12862";
dsimWXD1_2	AUGUSTUS	CDS	2241322	2241671	1	+	2	transcript_id "file_1_file_1_jg12862.t1"; gene_id "file_1_file_1_jg12862";
dsimWXD1_2	AUGUSTUS	exon	2241322	2241671	.	+	.	transcript_id "file_1_file_1_jg12862.t1"; gene_id "file_1_file_1_jg12862";
dsimWXD1_2	AUGUSTUS	intron	2241672	2241733	.	+	.	transcript_id "file_1_file_1_jg12862.t1"; gene_id "file_1_file_1_jg12862";
dsimWXD1_2	AUGUSTUS	CDS	2241734	2241867	1	+	0	transcript_id "file_1_file_1_jg12862.t1"; gene_id "file_1_file_1_jg12862";
dsimWXD1_2	AUGUSTUS	exon	2241734	2241867	.	+	.	transcript_id "file_1_file_1_jg12862.t1"; gene_id "file_1_file_1_jg12862";
dsimWXD1_2	AUGUSTUS	intron	2241868	2241918	.	+	.	transcript_id "file_1_file_1_jg12862.t1"; gene_id "file_1_file_1_jg12862";
dsimWXD1_2	AUGUSTUS	CDS	2241919	2242854	1	+	1	transcript_id "file_1_file_1_jg12862.t1"; gene_id "file_1_file_1_jg12862";
dsimWXD1_2	AUGUSTUS	exon	2241919	2242854	.	+	.	transcript_id "file_1_file_1_jg12862.t1"; gene_id "file_1_file_1_jg12862";
dsimWXD1_2	AUGUSTUS	intron	2242855	2242909	.	+	.	transcript_id "file_1_file_1_jg12862.t1"; gene_id "file_1_file_1_jg12862";
dsimWXD1_2	AUGUSTUS	CDS	2242910	2243156	1	+	1	transcript_id "file_1_file_1_jg12862.t1"; gene_id "file_1_file_1_jg12862";
dsimWXD1_2	AUGUSTUS	exon	2242910	2243156	.	+	.	transcript_id "file_1_file_1_jg12862.t1"; gene_id "file_1_file_1_jg12862";
dsimWXD1_2	AUGUSTUS	intron	2243157	2243208	.	+	.	transcript_id "file_1_file_1_jg12862.t1"; gene_id "file_1_file_1_jg12862";
dsimWXD1_2	AUGUSTUS	CDS	2243209	2243298	1	+	0	transcript_id "file_1_file_1_jg12862.t1"; gene_id "file_1_file_1_jg12862";
dsimWXD1_2	AUGUSTUS	exon	2243209	2243298	.	+	.	transcript_id "file_1_file_1_jg12862.t1"; gene_id "file_1_file_1_jg12862";
dsimWXD1_2	AUGUSTUS	intron	2243299	2243351	.	+	.	transcript_id "file_1_file_1_jg12862.t1"; gene_id "file_1_file_1_jg12862";
dsimWXD1_2	AUGUSTUS	CDS	2243352	2243620	1	+	0	transcript_id "file_1_file_1_jg12862.t1"; gene_id "file_1_file_1_jg12862";
dsimWXD1_2	AUGUSTUS	exon	2243352	2243620	.	+	.	transcript_id "file_1_file_1_jg12862.t1"; gene_id "file_1_file_1_jg12862";
dsimWXD1_2	AUGUSTUS	intron	2243621	2243670	.	+	.	transcript_id "file_1_file_1_jg12862.t1"; gene_id "file_1_file_1_jg12862";
dsimWXD1_2	AUGUSTUS	CDS	2243671	2244080	1	+	1	transcript_id "file_1_file_1_jg12862.t1"; gene_id "file_1_file_1_jg12862";
dsimWXD1_2	AUGUSTUS	exon	2243671	2244080	.	+	.	transcript_id "file_1_file_1_jg12862.t1"; gene_id "file_1_file_1_jg12862";
dsimWXD1_2	AUGUSTUS	intron	2244081	2244136	.	+	.	transcript_id "file_1_file_1_jg12862.t1"; gene_id "file_1_file_1_jg12862";
dsimWXD1_2	AUGUSTUS	CDS	2244137	2244337	1	+	2	transcript_id "file_1_file_1_jg12862.t1"; gene_id "file_1_file_1_jg12862";
dsimWXD1_2	AUGUSTUS	exon	2244137	2244337	.	+	.	transcript_id "file_1_file_1_jg12862.t1"; gene_id "file_1_file_1_jg12862";
dsimWXD1_2	AUGUSTUS	intron	2244338	2244388	.	+	.	transcript_id "file_1_file_1_jg12862.t1"; gene_id "file_1_file_1_jg12862";
dsimWXD1_2	AUGUSTUS	transcript	2240783	2244870	.	+	.	transcript_id "file_1_file_1_jg12862.t1"; gene_id "file_1_file_1_jg12862"
dsimWXD1_2	AUGUSTUS	gene	2240783	2244870	.	+	.	jg12862
dsimWXD1_2	AUGUSTUS	CDS	2244389	2244870	1	+	2	transcript_id "file_1_file_1_jg12862.t1"; gene_id "file_1_file_1_jg12862";
dsimWXD1_2	AUGUSTUS	exon	2244389	2244870	.	+	.	transcript_id "file_1_file_1_jg12862.t1"; gene_id "file_1_file_1_jg12862";
dsimWXD1_2	AUGUSTUS	stop_codon	2244868	2244870	.	+	0	transcript_id "file_1_file_1_jg12862.t1"; gene_id "file_1_file_1_jg12862";
dsimWXD1_2	AUGUSTUS	start_codon	16852602	16852604	.	+	0	transcript_id "file_1_file_1_jg14660.t1"; gene_id "file_1_file_1_jg14660";
dsimWXD1_2	AUGUSTUS	CDS	16852602	16852920	1	+	0	transcript_id "file_1_file_1_jg14660.t1"; gene_id "file_1_file_1_jg14660";
dsimWXD1_2	AUGUSTUS	exon	16852602	16852920	.	+	.	transcript_id "file_1_file_1_jg14660.t1"; gene_id "file_1_file_1_jg14660";
dsimWXD1_2	AUGUSTUS	intron	16852921	16853048	.	+	.	transcript_id "file_1_file_1_jg14660.t1"; gene_id "file_1_file_1_jg14660";
dsimWXD1_2	AUGUSTUS	CDS	16853049	16853324	1	+	2	transcript_id "file_1_file_1_jg14660.t1"; gene_id "file_1_file_1_jg14660";
dsimWXD1_2	AUGUSTUS	exon	16853049	16853324	.	+	.	transcript_id "file_1_file_1_jg14660.t1"; gene_id "file_1_file_1_jg14660";
dsimWXD1_2	AUGUSTUS	intron	16853325	16853400	.	+	.	transcript_id "file_1_file_1_jg14660.t1"; gene_id "file_1_file_1_jg14660";
dsimWXD1_2	AUGUSTUS	transcript	16852602	16854002	.	+	.	transcript_id "file_1_file_1_jg14660.t1"; gene_id "file_1_file_1_jg14660"
dsimWXD1_2	AUGUSTUS	gene	16852602	16854002	.	+	.	jg14660
dsimWXD1_2	AUGUSTUS	CDS	16853401	16854002	1	+	2	transcript_id "file_1_file_1_jg14660.t1"; gene_id "file_1_file_1_jg14660";
dsimWXD1_2	AUGUSTUS	exon	16853401	16854002	.	+	.	transcript_id "file_1_file_1_jg14660.t1"; gene_id "file_1_file_1_jg14660";
dsimWXD1_2	AUGUSTUS	stop_codon	16854000	16854002	.	+	0	transcript_id "file_1_file_1_jg14660.t1"; gene_id "file_1_file_1_jg14660";
dsimWXD1_2	GeneMark.hmm	stop_codon	17222825	17222827	.	-	0	gene_id "file_1_file_2_8559_g"; transcript_id "file_1_file_2_8559_t"; count "file_1_file_2_1_1";
dsimWXD1_2	GeneMark.hmm	CDS	17222825	17222981	.	-	1	gene_id "file_1_file_2_8559_g"; transcript_id "file_1_file_2_8559_t"; evidence "file_1_file_2_1_1"; cds_type "file_1_file_2_Terminal"; count "file_1_file_2_4_4"; anchored "file_1_file_2_1_1";
dsimWXD1_2	GeneMark.hmm	exon	17222825	17222981	0	-	.	gene_id "file_1_file_2_8559_g"; transcript_id "file_1_file_2_8559_t"; evidence "file_1_file_2_1_1"; cds_type "file_1_file_2_Terminal"; count "file_1_file_2_4_4"; anchored "file_1_file_2_1_1";
dsimWXD1_2	GeneMark.hmm	CDS	17223053	17223276	.	-	0	gene_id "file_1_file_2_8559_g"; transcript_id "file_1_file_2_8559_t"; evidence "file_1_file_2_1_1"; cds_type "file_1_file_2_Internal"; count "file_1_file_2_3_4"; anchored "file_1_file_2_1_1";
dsimWXD1_2	GeneMark.hmm	exon	17223053	17223276	0	-	.	gene_id "file_1_file_2_8559_g"; transcript_id "file_1_file_2_8559_t"; evidence "file_1_file_2_1_1"; cds_type "file_1_file_2_Internal"; count "file_1_file_2_3_4"; anchored "file_1_file_2_1_1";
dsimWXD1_2	GeneMark.hmm	CDS	17223535	17223739	.	-	1	gene_id "file_1_file_2_8559_g"; transcript_id "file_1_file_2_8559_t"; evidence "file_1_file_2_1_1"; cds_type "file_1_file_2_Internal"; count "file_1_file_2_2_4"; anchored "file_1_file_2_1_1";
dsimWXD1_2	GeneMark.hmm	exon	17223535	17223739	0	-	.	gene_id "file_1_file_2_8559_g"; transcript_id "file_1_file_2_8559_t"; evidence "file_1_file_2_1_1"; cds_type "file_1_file_2_Internal"; count "file_1_file_2_2_4"; anchored "file_1_file_2_1_1";
dsimWXD1_2	GeneMark.hmm	CDS	17223799	17224103	.	-	0	gene_id "file_1_file_2_8559_g"; transcript_id "file_1_file_2_8559_t"; evidence "file_1_file_2_1_0"; cds_type "file_1_file_2_Initial"; count "file_1_file_2_1_4"; anchored "file_1_file_2_1_0";
dsimWXD1_2	GeneMark.hmm	exon	17223799	17224103	0	-	.	gene_id "file_1_file_2_8559_g"; transcript_id "file_1_file_2_8559_t"; evidence "file_1_file_2_1_0"; cds_type "file_1_file_2_Initial"; count "file_1_file_2_1_4"; anchored "file_1_file_2_1_0";
dsimWXD1_2	GeneMark.hmm	start_codon	17224101	17224103	.	-	0	gene_id "file_1_file_2_8559_g"; transcript_id "file_1_file_2_8559_t"; count "file_1_file_2_1_1";
dsimWXD1_3	AUGUSTUS	stop_codon	11386421	11386423	.	-	0	transcript_id "file_1_file_1_jg4490.t3"; gene_id "file_1_file_1_jg4490";
dsimWXD1_3	AUGUSTUS	CDS	11386421	11386503	1	-	2	transcript_id "file_1_file_1_jg4490.t3"; gene_id "file_1_file_1_jg4490";
dsimWXD1_3	AUGUSTUS	exon	11386421	11386503	.	-	.	transcript_id "file_1_file_1_jg4490.t3"; gene_id "file_1_file_1_jg4490";
dsimWXD1_3	AUGUSTUS	intron	11386504	11386912	.	-	.	transcript_id "file_1_file_1_jg4490.t3"; gene_id "file_1_file_1_jg4490";
dsimWXD1_3	AUGUSTUS	CDS	11386913	11386982	1	-	0	transcript_id "file_1_file_1_jg4490.t3"; gene_id "file_1_file_1_jg4490";
dsimWXD1_3	AUGUSTUS	exon	11386913	11386982	.	-	.	transcript_id "file_1_file_1_jg4490.t3"; gene_id "file_1_file_1_jg4490";
dsimWXD1_3	AUGUSTUS	intron	11386983	11388387	.	-	.	transcript_id "file_1_file_1_jg4490.t3"; gene_id "file_1_file_1_jg4490";
dsimWXD1_3	AUGUSTUS	CDS	11388388	11388450	1	-	0	transcript_id "file_1_file_1_jg4490.t3"; gene_id "file_1_file_1_jg4490";
dsimWXD1_3	AUGUSTUS	exon	11388388	11388450	.	-	.	transcript_id "file_1_file_1_jg4490.t3"; gene_id "file_1_file_1_jg4490";
dsimWXD1_3	AUGUSTUS	intron	11388451	11388997	.	-	.	transcript_id "file_1_file_1_jg4490.t3"; gene_id "file_1_file_1_jg4490";
dsimWXD1_3	AUGUSTUS	CDS	11388998	11389060	1	-	0	transcript_id "file_1_file_1_jg4490.t3"; gene_id "file_1_file_1_jg4490";
dsimWXD1_3	AUGUSTUS	exon	11388998	11389060	.	-	.	transcript_id "file_1_file_1_jg4490.t3"; gene_id "file_1_file_1_jg4490";
dsimWXD1_3	AUGUSTUS	intron	11389061	11389253	.	-	.	transcript_id "file_1_file_1_jg4490.t3"; gene_id "file_1_file_1_jg4490";
dsimWXD1_3	AUGUSTUS	CDS	11389254	11389329	1	-	1	transcript_id "file_1_file_1_jg4490.t3"; gene_id "file_1_file_1_jg4490";
dsimWXD1_3	AUGUSTUS	exon	11389254	11389329	.	-	.	transcript_id "file_1_file_1_jg4490.t3"; gene_id "file_1_file_1_jg4490";
dsimWXD1_3	AUGUSTUS	intron	11389330	11389923	.	-	.	transcript_id "file_1_file_1_jg4490.t3"; gene_id "file_1_file_1_jg4490";
dsimWXD1_3	AUGUSTUS	transcript	11386421	11389973	.	-	.	transcript_id "file_1_file_1_jg4490.t3"; gene_id "file_1_file_1_jg4490"
dsimWXD1_3	AUGUSTUS	CDS	11389924	11389973	0.69	-	0	transcript_id "file_1_file_1_jg4490.t3"; gene_id "file_1_file_1_jg4490";
dsimWXD1_3	AUGUSTUS	exon	11389924	11389973	.	-	.	transcript_id "file_1_file_1_jg4490.t3"; gene_id "file_1_file_1_jg4490";
dsimWXD1_3	AUGUSTUS	start_codon	11389971	11389973	.	-	0	transcript_id "file_1_file_1_jg4490.t3"; gene_id "file_1_file_1_jg4490";
dsimWXD1_0	AUGUSTUS	start_codon	2886414	2886416	.	+	0	transcript_id "file_1_file_1_jg779.t1"; gene_id "file_1_file_1_jg779";
dsimWXD1_0	AUGUSTUS	CDS	2886414	2886659	1	+	0	transcript_id "file_1_file_1_jg779.t1"; gene_id "file_1_file_1_jg779";
dsimWXD1_0	AUGUSTUS	exon	2886414	2886659	.	+	.	transcript_id "file_1_file_1_jg779.t1"; gene_id "file_1_file_1_jg779";
dsimWXD1_0	AUGUSTUS	intron	2886660	2886718	.	+	.	transcript_id "file_1_file_1_jg779.t1"; gene_id "file_1_file_1_jg779";
dsimWXD1_0	AUGUSTUS	transcript	2886414	2886976	.	+	.	transcript_id "file_1_file_1_jg779.t1"; gene_id "file_1_file_1_jg779"
dsimWXD1_0	AUGUSTUS	gene	2886414	2886976	.	+	.	jg779
dsimWXD1_0	AUGUSTUS	CDS	2886719	2886976	1	+	0	transcript_id "file_1_file_1_jg779.t1"; gene_id "file_1_file_1_jg779";
dsimWXD1_0	AUGUSTUS	exon	2886719	2886976	.	+	.	transcript_id "file_1_file_1_jg779.t1"; gene_id "file_1_file_1_jg779";
dsimWXD1_0	AUGUSTUS	stop_codon	2886974	2886976	.	+	0	transcript_id "file_1_file_1_jg779.t1"; gene_id "file_1_file_1_jg779";
dsimWXD1_0	AUGUSTUS	start_codon	7501203	7501205	.	+	0	transcript_id "file_1_file_1_jg1378.t2"; gene_id "file_1_file_1_jg1378";
dsimWXD1_0	AUGUSTUS	CDS	7501203	7502004	1	+	0	transcript_id "file_1_file_1_jg1378.t2"; gene_id "file_1_file_1_jg1378";
dsimWXD1_0	AUGUSTUS	exon	7501203	7502004	.	+	.	transcript_id "file_1_file_1_jg1378.t2"; gene_id "file_1_file_1_jg1378";
dsimWXD1_0	AUGUSTUS	intron	7502005	7502077	.	+	.	transcript_id "file_1_file_1_jg1378.t2"; gene_id "file_1_file_1_jg1378";
dsimWXD1_0	AUGUSTUS	CDS	7502078	7502703	1	+	2	transcript_id "file_1_file_1_jg1378.t2"; gene_id "file_1_file_1_jg1378";
dsimWXD1_0	AUGUSTUS	exon	7502078	7502703	.	+	.	transcript_id "file_1_file_1_jg1378.t2"; gene_id "file_1_file_1_jg1378";
dsimWXD1_0	AUGUSTUS	intron	7502704	7502769	.	+	.	transcript_id "file_1_file_1_jg1378.t2"; gene_id "file_1_file_1_jg1378";
dsimWXD1_0	AUGUSTUS	CDS	7502770	7502927	1	+	0	transcript_id "file_1_file_1_jg1378.t2"; gene_id "file_1_file_1_jg1378";
dsimWXD1_0	AUGUSTUS	exon	7502770	7502927	.	+	.	transcript_id "file_1_file_1_jg1378.t2"; gene_id "file_1_file_1_jg1378";
dsimWXD1_0	AUGUSTUS	intron	7502928	7502988	.	+	.	transcript_id "file_1_file_1_jg1378.t2"; gene_id "file_1_file_1_jg1378";
dsimWXD1_0	AUGUSTUS	CDS	7502989	7503361	1	+	1	transcript_id "file_1_file_1_jg1378.t2"; gene_id "file_1_file_1_jg1378";
dsimWXD1_0	AUGUSTUS	exon	7502989	7503361	.	+	.	transcript_id "file_1_file_1_jg1378.t2"; gene_id "file_1_file_1_jg1378";
dsimWXD1_0	AUGUSTUS	intron	7503362	7506039	.	+	.	transcript_id "file_1_file_1_jg1378.t2"; gene_id "file_1_file_1_jg1378";
dsimWXD1_0	AUGUSTUS	CDS	7506040	7506145	1	+	0	transcript_id "file_1_file_1_jg1378.t2"; gene_id "file_1_file_1_jg1378";
dsimWXD1_0	AUGUSTUS	exon	7506040	7506145	.	+	.	transcript_id "file_1_file_1_jg1378.t2"; gene_id "file_1_file_1_jg1378";
dsimWXD1_0	AUGUSTUS	intron	7506146	7511409	.	+	.	transcript_id "file_1_file_1_jg1378.t2"; gene_id "file_1_file_1_jg1378";
dsimWXD1_0	AUGUSTUS	CDS	7511410	7511567	1	+	2	transcript_id "file_1_file_1_jg1378.t2"; gene_id "file_1_file_1_jg1378";
dsimWXD1_0	AUGUSTUS	exon	7511410	7511567	.	+	.	transcript_id "file_1_file_1_jg1378.t2"; gene_id "file_1_file_1_jg1378";
dsimWXD1_0	AUGUSTUS	intron	7511568	7511621	.	+	.	transcript_id "file_1_file_1_jg1378.t2"; gene_id "file_1_file_1_jg1378";
dsimWXD1_0	AUGUSTUS	CDS	7511622	7511717	1	+	0	transcript_id "file_1_file_1_jg1378.t2"; gene_id "file_1_file_1_jg1378";
dsimWXD1_0	AUGUSTUS	exon	7511622	7511717	.	+	.	transcript_id "file_1_file_1_jg1378.t2"; gene_id "file_1_file_1_jg1378";
dsimWXD1_0	AUGUSTUS	intron	7511718	7511774	.	+	.	transcript_id "file_1_file_1_jg1378.t2"; gene_id "file_1_file_1_jg1378";
dsimWXD1_0	AUGUSTUS	transcript	7501203	7511891	.	+	.	transcript_id "file_1_file_1_jg1378.t2"; gene_id "file_1_file_1_jg1378"
dsimWXD1_0	AUGUSTUS	gene	7501203	7511891	.	+	.	jg1378
dsimWXD1_0	AUGUSTUS	CDS	7511775	7511891	1	+	0	transcript_id "file_1_file_1_jg1378.t2"; gene_id "file_1_file_1_jg1378";
dsimWXD1_0	AUGUSTUS	exon	7511775	7511891	.	+	.	transcript_id "file_1_file_1_jg1378.t2"; gene_id "file_1_file_1_jg1378";
dsimWXD1_0	AUGUSTUS	stop_codon	7511889	7511891	.	+	0	transcript_id "file_1_file_1_jg1378.t2"; gene_id "file_1_file_1_jg1378";
dsimWXD1_1	AUGUSTUS	start_codon	20476644	20476646	.	+	0	transcript_id "file_1_file_1_jg12020.t1"; gene_id "file_1_file_1_jg12020";
dsimWXD1_1	AUGUSTUS	CDS	20476644	20476698	1	+	0	transcript_id "file_1_file_1_jg12020.t1"; gene_id "file_1_file_1_jg12020";
dsimWXD1_1	AUGUSTUS	exon	20476644	20476698	.	+	.	transcript_id "file_1_file_1_jg12020.t1"; gene_id "file_1_file_1_jg12020";
dsimWXD1_1	AUGUSTUS	intron	20476699	20482941	.	+	.	transcript_id "file_1_file_1_jg12020.t1"; gene_id "file_1_file_1_jg12020";
dsimWXD1_1	AUGUSTUS	CDS	20482942	20483027	1	+	2	transcript_id "file_1_file_1_jg12020.t1"; gene_id "file_1_file_1_jg12020";
dsimWXD1_1	AUGUSTUS	exon	20482942	20483027	.	+	.	transcript_id "file_1_file_1_jg12020.t1"; gene_id "file_1_file_1_jg12020";
dsimWXD1_1	AUGUSTUS	intron	20483028	20483134	.	+	.	transcript_id "file_1_file_1_jg12020.t1"; gene_id "file_1_file_1_jg12020";
dsimWXD1_1	AUGUSTUS	CDS	20483135	20483398	1	+	0	transcript_id "file_1_file_1_jg12020.t1"; gene_id "file_1_file_1_jg12020";
dsimWXD1_1	AUGUSTUS	exon	20483135	20483398	.	+	.	transcript_id "file_1_file_1_jg12020.t1"; gene_id "file_1_file_1_jg12020";
dsimWXD1_1	AUGUSTUS	intron	20483399	20486034	.	+	.	transcript_id "file_1_file_1_jg12020.t1"; gene_id "file_1_file_1_jg12020";
dsimWXD1_1	AUGUSTUS	CDS	20486035	20486599	1	+	0	transcript_id "file_1_file_1_jg12020.t1"; gene_id "file_1_file_1_jg12020";
dsimWXD1_1	AUGUSTUS	exon	20486035	20486599	.	+	.	transcript_id "file_1_file_1_jg12020.t1"; gene_id "file_1_file_1_jg12020";
dsimWXD1_1	AUGUSTUS	intron	20486600	20487074	.	+	.	transcript_id "file_1_file_1_jg12020.t1"; gene_id "file_1_file_1_jg12020";
dsimWXD1_1	AUGUSTUS	CDS	20487075	20487320	1	+	2	transcript_id "file_1_file_1_jg12020.t1"; gene_id "file_1_file_1_jg12020";
dsimWXD1_1	AUGUSTUS	exon	20487075	20487320	.	+	.	transcript_id "file_1_file_1_jg12020.t1"; gene_id "file_1_file_1_jg12020";
dsimWXD1_1	AUGUSTUS	intron	20487321	20487441	.	+	.	transcript_id "file_1_file_1_jg12020.t1"; gene_id "file_1_file_1_jg12020";
dsimWXD1_1	AUGUSTUS	CDS	20487442	20487598	1	+	2	transcript_id "file_1_file_1_jg12020.t1"; gene_id "file_1_file_1_jg12020";
dsimWXD1_1	AUGUSTUS	exon	20487442	20487598	.	+	.	transcript_id "file_1_file_1_jg12020.t1"; gene_id "file_1_file_1_jg12020";
dsimWXD1_1	AUGUSTUS	intron	20487599	20487692	.	+	.	transcript_id "file_1_file_1_jg12020.t1"; gene_id "file_1_file_1_jg12020";
dsimWXD1_1	AUGUSTUS	transcript	20476644	20487792	.	+	.	transcript_id "file_1_file_1_jg12020.t1"; gene_id "file_1_file_1_jg12020"
dsimWXD1_1	AUGUSTUS	gene	20476644	20487792	.	+	.	jg12020
dsimWXD1_1	AUGUSTUS	CDS	20487693	20487792	1	+	1	transcript_id "file_1_file_1_jg12020.t1"; gene_id "file_1_file_1_jg12020";
dsimWXD1_1	AUGUSTUS	exon	20487693	20487792	.	+	.	transcript_id "file_1_file_1_jg12020.t1"; gene_id "file_1_file_1_jg12020";
dsimWXD1_1	AUGUSTUS	stop_codon	20487790	20487792	.	+	0	transcript_id "file_1_file_1_jg12020.t1"; gene_id "file_1_file_1_jg12020";
dsimWXD1_0	AUGUSTUS	stop_codon	10554537	10554539	.	-	0	transcript_id "file_1_file_1_jg1829.t1"; gene_id "file_1_file_1_jg1829";
dsimWXD1_0	AUGUSTUS	CDS	10554537	10555412	1	-	0	transcript_id "file_1_file_1_jg1829.t1"; gene_id "file_1_file_1_jg1829";
dsimWXD1_0	AUGUSTUS	exon	10554537	10555412	.	-	.	transcript_id "file_1_file_1_jg1829.t1"; gene_id "file_1_file_1_jg1829";
dsimWXD1_0	AUGUSTUS	transcript	10554537	10555412	.	-	.	transcript_id "file_1_file_1_jg1829.t1"; gene_id "file_1_file_1_jg1829"
dsimWXD1_0	AUGUSTUS	gene	10554537	10555412	.	-	.	jg1829
dsimWXD1_0	AUGUSTUS	start_codon	10555410	10555412	.	-	0	transcript_id "file_1_file_1_jg1829.t1"; gene_id "file_1_file_1_jg1829";
dsimWXD1_3	AUGUSTUS	start_codon	16877590	16877592	.	+	0	transcript_id "file_1_file_1_jg5205.t1"; gene_id "file_1_file_1_jg5205";
dsimWXD1_3	AUGUSTUS	CDS	16877590	16877656	1	+	0	transcript_id "file_1_file_1_jg5205.t1"; gene_id "file_1_file_1_jg5205";
dsimWXD1_3	AUGUSTUS	exon	16877590	16877656	.	+	.	transcript_id "file_1_file_1_jg5205.t1"; gene_id "file_1_file_1_jg5205";
dsimWXD1_3	AUGUSTUS	intron	16877657	16877942	.	+	.	transcript_id "file_1_file_1_jg5205.t1"; gene_id "file_1_file_1_jg5205";
dsimWXD1_3	AUGUSTUS	CDS	16877943	16878072	1	+	2	transcript_id "file_1_file_1_jg5205.t1"; gene_id "file_1_file_1_jg5205";
dsimWXD1_3	AUGUSTUS	exon	16877943	16878072	.	+	.	transcript_id "file_1_file_1_jg5205.t1"; gene_id "file_1_file_1_jg5205";
dsimWXD1_3	AUGUSTUS	intron	16878073	16878164	.	+	.	transcript_id "file_1_file_1_jg5205.t1"; gene_id "file_1_file_1_jg5205";
dsimWXD1_3	AUGUSTUS	CDS	16878165	16878373	0.99	+	1	transcript_id "file_1_file_1_jg5205.t1"; gene_id "file_1_file_1_jg5205";
dsimWXD1_3	AUGUSTUS	exon	16878165	16878373	.	+	.	transcript_id "file_1_file_1_jg5205.t1"; gene_id "file_1_file_1_jg5205";
dsimWXD1_3	AUGUSTUS	intron	16878374	16878499	.	+	.	transcript_id "file_1_file_1_jg5205.t1"; gene_id "file_1_file_1_jg5205";
dsimWXD1_3	AUGUSTUS	CDS	16878500	16878610	1	+	2	transcript_id "file_1_file_1_jg5205.t1"; gene_id "file_1_file_1_jg5205";
dsimWXD1_3	AUGUSTUS	exon	16878500	16878610	.	+	.	transcript_id "file_1_file_1_jg5205.t1"; gene_id "file_1_file_1_jg5205";
dsimWXD1_3	AUGUSTUS	intron	16878611	16878684	.	+	.	transcript_id "file_1_file_1_jg5205.t1"; gene_id "file_1_file_1_jg5205";
dsimWXD1_3	AUGUSTUS	CDS	16878685	16878891	1	+	2	transcript_id "file_1_file_1_jg5205.t1"; gene_id "file_1_file_1_jg5205";
dsimWXD1_3	AUGUSTUS	exon	16878685	16878891	.	+	.	transcript_id "file_1_file_1_jg5205.t1"; gene_id "file_1_file_1_jg5205";
dsimWXD1_3	AUGUSTUS	intron	16878892	16878982	.	+	.	transcript_id "file_1_file_1_jg5205.t1"; gene_id "file_1_file_1_jg5205";
dsimWXD1_3	AUGUSTUS	CDS	16878983	16879134	1	+	2	transcript_id "file_1_file_1_jg5205.t1"; gene_id "file_1_file_1_jg5205";
dsimWXD1_3	AUGUSTUS	exon	16878983	16879134	.	+	.	transcript_id "file_1_file_1_jg5205.t1"; gene_id "file_1_file_1_jg5205";
dsimWXD1_3	AUGUSTUS	intron	16879135	16879201	.	+	.	transcript_id "file_1_file_1_jg5205.t1"; gene_id "file_1_file_1_jg5205";
dsimWXD1_3	AUGUSTUS	CDS	16879202	16879346	1	+	0	transcript_id "file_1_file_1_jg5205.t1"; gene_id "file_1_file_1_jg5205";
dsimWXD1_3	AUGUSTUS	exon	16879202	16879346	.	+	.	transcript_id "file_1_file_1_jg5205.t1"; gene_id "file_1_file_1_jg5205";
dsimWXD1_3	AUGUSTUS	intron	16879347	16879407	.	+	.	transcript_id "file_1_file_1_jg5205.t1"; gene_id "file_1_file_1_jg5205";
dsimWXD1_3	AUGUSTUS	CDS	16879408	16879538	1	+	2	transcript_id "file_1_file_1_jg5205.t1"; gene_id "file_1_file_1_jg5205";
dsimWXD1_3	AUGUSTUS	exon	16879408	16879538	.	+	.	transcript_id "file_1_file_1_jg5205.t1"; gene_id "file_1_file_1_jg5205";
dsimWXD1_3	AUGUSTUS	intron	16879539	16879597	.	+	.	transcript_id "file_1_file_1_jg5205.t1"; gene_id "file_1_file_1_jg5205";
dsimWXD1_3	AUGUSTUS	CDS	16879598	16879757	1	+	0	transcript_id "file_1_file_1_jg5205.t1"; gene_id "file_1_file_1_jg5205";
dsimWXD1_3	AUGUSTUS	exon	16879598	16879757	.	+	.	transcript_id "file_1_file_1_jg5205.t1"; gene_id "file_1_file_1_jg5205";
dsimWXD1_3	AUGUSTUS	intron	16879758	16879978	.	+	.	transcript_id "file_1_file_1_jg5205.t1"; gene_id "file_1_file_1_jg5205";
dsimWXD1_3	AUGUSTUS	CDS	16879979	16880149	1	+	2	transcript_id "file_1_file_1_jg5205.t1"; gene_id "file_1_file_1_jg5205";
dsimWXD1_3	AUGUSTUS	exon	16879979	16880149	.	+	.	transcript_id "file_1_file_1_jg5205.t1"; gene_id "file_1_file_1_jg5205";
dsimWXD1_3	AUGUSTUS	intron	16880150	16880214	.	+	.	transcript_id "file_1_file_1_jg5205.t1"; gene_id "file_1_file_1_jg5205";
dsimWXD1_3	AUGUSTUS	CDS	16880215	16880337	1	+	2	transcript_id "file_1_file_1_jg5205.t1"; gene_id "file_1_file_1_jg5205";
dsimWXD1_3	AUGUSTUS	exon	16880215	16880337	.	+	.	transcript_id "file_1_file_1_jg5205.t1"; gene_id "file_1_file_1_jg5205";
dsimWXD1_3	AUGUSTUS	intron	16880338	16880398	.	+	.	transcript_id "file_1_file_1_jg5205.t1"; gene_id "file_1_file_1_jg5205";
dsimWXD1_3	AUGUSTUS	CDS	16880399	16880532	1	+	2	transcript_id "file_1_file_1_jg5205.t1"; gene_id "file_1_file_1_jg5205";
dsimWXD1_3	AUGUSTUS	exon	16880399	16880532	.	+	.	transcript_id "file_1_file_1_jg5205.t1"; gene_id "file_1_file_1_jg5205";
dsimWXD1_3	AUGUSTUS	intron	16880533	16880595	.	+	.	transcript_id "file_1_file_1_jg5205.t1"; gene_id "file_1_file_1_jg5205";
dsimWXD1_3	AUGUSTUS	CDS	16880596	16880770	0.99	+	0	transcript_id "file_1_file_1_jg5205.t1"; gene_id "file_1_file_1_jg5205";
dsimWXD1_3	AUGUSTUS	exon	16880596	16880770	.	+	.	transcript_id "file_1_file_1_jg5205.t1"; gene_id "file_1_file_1_jg5205";
dsimWXD1_3	AUGUSTUS	intron	16880771	16880837	.	+	.	transcript_id "file_1_file_1_jg5205.t1"; gene_id "file_1_file_1_jg5205";
dsimWXD1_3	AUGUSTUS	CDS	16880838	16881115	1	+	2	transcript_id "file_1_file_1_jg5205.t1"; gene_id "file_1_file_1_jg5205";
dsimWXD1_3	AUGUSTUS	exon	16880838	16881115	.	+	.	transcript_id "file_1_file_1_jg5205.t1"; gene_id "file_1_file_1_jg5205";
dsimWXD1_3	AUGUSTUS	intron	16881116	16881172	.	+	.	transcript_id "file_1_file_1_jg5205.t1"; gene_id "file_1_file_1_jg5205";
dsimWXD1_3	AUGUSTUS	CDS	16881173	16881370	1	+	0	transcript_id "file_1_file_1_jg5205.t1"; gene_id "file_1_file_1_jg5205";
dsimWXD1_3	AUGUSTUS	exon	16881173	16881370	.	+	.	transcript_id "file_1_file_1_jg5205.t1"; gene_id "file_1_file_1_jg5205";
dsimWXD1_3	AUGUSTUS	intron	16881371	16881456	.	+	.	transcript_id "file_1_file_1_jg5205.t1"; gene_id "file_1_file_1_jg5205";
dsimWXD1_3	AUGUSTUS	transcript	16877590	16881885	.	+	.	transcript_id "file_1_file_1_jg5205.t1"; gene_id "file_1_file_1_jg5205"
dsimWXD1_3	AUGUSTUS	gene	16877590	16881885	.	+	.	jg5205
dsimWXD1_3	AUGUSTUS	CDS	16881457	16881885	1	+	0	transcript_id "file_1_file_1_jg5205.t1"; gene_id "file_1_file_1_jg5205";
dsimWXD1_3	AUGUSTUS	exon	16881457	16881885	.	+	.	transcript_id "file_1_file_1_jg5205.t1"; gene_id "file_1_file_1_jg5205";
dsimWXD1_3	AUGUSTUS	stop_codon	16881883	16881885	.	+	0	transcript_id "file_1_file_1_jg5205.t1"; gene_id "file_1_file_1_jg5205";
dsimWXD1_202	AUGUSTUS	start_codon	251839	251841	.	+	0	transcript_id "file_1_file_1_jg6906.t1"; gene_id "file_1_file_1_jg6906";
dsimWXD1_202	AUGUSTUS	CDS	251839	251925	0.94	+	0	transcript_id "file_1_file_1_jg6906.t1"; gene_id "file_1_file_1_jg6906";
dsimWXD1_202	AUGUSTUS	exon	251839	251925	.	+	.	transcript_id "file_1_file_1_jg6906.t1"; gene_id "file_1_file_1_jg6906";
dsimWXD1_202	AUGUSTUS	intron	251926	251966	.	+	.	transcript_id "file_1_file_1_jg6906.t1"; gene_id "file_1_file_1_jg6906";
dsimWXD1_202	AUGUSTUS	CDS	251967	252209	0.94	+	0	transcript_id "file_1_file_1_jg6906.t1"; gene_id "file_1_file_1_jg6906";
dsimWXD1_202	AUGUSTUS	exon	251967	252209	.	+	.	transcript_id "file_1_file_1_jg6906.t1"; gene_id "file_1_file_1_jg6906";
dsimWXD1_202	AUGUSTUS	intron	252210	252279	.	+	.	transcript_id "file_1_file_1_jg6906.t1"; gene_id "file_1_file_1_jg6906";
dsimWXD1_202	AUGUSTUS	transcript	251839	252294	.	+	.	transcript_id "file_1_file_1_jg6906.t1"; gene_id "file_1_file_1_jg6906"
dsimWXD1_202	AUGUSTUS	gene	251839	252294	.	+	.	jg6906
dsimWXD1_202	AUGUSTUS	CDS	252280	252294	0.99	+	0	transcript_id "file_1_file_1_jg6906.t1"; gene_id "file_1_file_1_jg6906";
dsimWXD1_202	AUGUSTUS	exon	252280	252294	.	+	.	transcript_id "file_1_file_1_jg6906.t1"; gene_id "file_1_file_1_jg6906";
dsimWXD1_202	AUGUSTUS	stop_codon	252292	252294	.	+	0	transcript_id "file_1_file_1_jg6906.t1"; gene_id "file_1_file_1_jg6906";
dsimWXD1_89	AUGUSTUS	start_codon	143320	143322	.	+	0	transcript_id "file_1_file_1_jg15728.t1"; gene_id "file_1_file_1_jg15728";
dsimWXD1_89	AUGUSTUS	CDS	143320	144306	0.61	+	0	transcript_id "file_1_file_1_jg15728.t1"; gene_id "file_1_file_1_jg15728";
dsimWXD1_89	AUGUSTUS	exon	143320	144306	.	+	.	transcript_id "file_1_file_1_jg15728.t1"; gene_id "file_1_file_1_jg15728";
dsimWXD1_89	AUGUSTUS	transcript	143320	144306	.	+	.	transcript_id "file_1_file_1_jg15728.t1"; gene_id "file_1_file_1_jg15728"
dsimWXD1_89	AUGUSTUS	gene	143320	144306	.	+	.	jg15728
dsimWXD1_89	AUGUSTUS	stop_codon	144304	144306	.	+	0	transcript_id "file_1_file_1_jg15728.t1"; gene_id "file_1_file_1_jg15728";
dsimWXD1_2	AUGUSTUS	start_codon	11208756	11208758	.	+	0	transcript_id "file_1_file_1_jg13965.t1"; gene_id "file_1_file_1_jg13965";
dsimWXD1_2	AUGUSTUS	CDS	11208756	11209169	1	+	0	transcript_id "file_1_file_1_jg13965.t1"; gene_id "file_1_file_1_jg13965";
dsimWXD1_2	AUGUSTUS	exon	11208756	11209169	.	+	.	transcript_id "file_1_file_1_jg13965.t1"; gene_id "file_1_file_1_jg13965";
dsimWXD1_2	AUGUSTUS	transcript	11208756	11209169	.	+	.	transcript_id "file_1_file_1_jg13965.t1"; gene_id "file_1_file_1_jg13965"
dsimWXD1_2	AUGUSTUS	gene	11208756	11209169	.	+	.	jg13965
dsimWXD1_2	AUGUSTUS	stop_codon	11209167	11209169	.	+	0	transcript_id "file_1_file_1_jg13965.t1"; gene_id "file_1_file_1_jg13965";
dsimWXD1_1	AUGUSTUS	start_codon	9362274	9362276	.	+	0	transcript_id "file_1_file_1_jg10401.t1"; gene_id "file_1_file_1_jg10401";
dsimWXD1_1	AUGUSTUS	CDS	9362274	9362308	1	+	0	transcript_id "file_1_file_1_jg10401.t1"; gene_id "file_1_file_1_jg10401";
dsimWXD1_1	AUGUSTUS	exon	9362274	9362308	.	+	.	transcript_id "file_1_file_1_jg10401.t1"; gene_id "file_1_file_1_jg10401";
dsimWXD1_1	AUGUSTUS	intron	9362309	9362412	.	+	.	transcript_id "file_1_file_1_jg10401.t1"; gene_id "file_1_file_1_jg10401";
dsimWXD1_1	AUGUSTUS	CDS	9362413	9362570	1	+	1	transcript_id "file_1_file_1_jg10401.t1"; gene_id "file_1_file_1_jg10401";
dsimWXD1_1	AUGUSTUS	exon	9362413	9362570	.	+	.	transcript_id "file_1_file_1_jg10401.t1"; gene_id "file_1_file_1_jg10401";
dsimWXD1_1	AUGUSTUS	intron	9362571	9362855	.	+	.	transcript_id "file_1_file_1_jg10401.t1"; gene_id "file_1_file_1_jg10401";
dsimWXD1_1	AUGUSTUS	CDS	9362856	9363557	1	+	2	transcript_id "file_1_file_1_jg10401.t1"; gene_id "file_1_file_1_jg10401";
dsimWXD1_1	AUGUSTUS	exon	9362856	9363557	.	+	.	transcript_id "file_1_file_1_jg10401.t1"; gene_id "file_1_file_1_jg10401";
dsimWXD1_1	AUGUSTUS	intron	9363558	9363711	.	+	.	transcript_id "file_1_file_1_jg10401.t1"; gene_id "file_1_file_1_jg10401";
dsimWXD1_1	AUGUSTUS	transcript	9362274	9363788	.	+	.	transcript_id "file_1_file_1_jg10401.t1"; gene_id "file_1_file_1_jg10401"
dsimWXD1_1	AUGUSTUS	CDS	9363712	9363788	1	+	2	transcript_id "file_1_file_1_jg10401.t1"; gene_id "file_1_file_1_jg10401";
dsimWXD1_1	AUGUSTUS	exon	9363712	9363788	.	+	.	transcript_id "file_1_file_1_jg10401.t1"; gene_id "file_1_file_1_jg10401";
dsimWXD1_1	AUGUSTUS	stop_codon	9363786	9363788	.	+	0	transcript_id "file_1_file_1_jg10401.t1"; gene_id "file_1_file_1_jg10401";
dsimWXD1_173	AUGUSTUS	start_codon	26836	26838	.	+	0	transcript_id "file_1_file_1_jg15779.t1"; gene_id "file_1_file_1_jg15779";
dsimWXD1_173	AUGUSTUS	CDS	26836	27573	1	+	0	transcript_id "file_1_file_1_jg15779.t1"; gene_id "file_1_file_1_jg15779";
dsimWXD1_173	AUGUSTUS	exon	26836	27573	.	+	.	transcript_id "file_1_file_1_jg15779.t1"; gene_id "file_1_file_1_jg15779";
dsimWXD1_173	AUGUSTUS	transcript	26836	27573	.	+	.	transcript_id "file_1_file_1_jg15779.t1"; gene_id "file_1_file_1_jg15779"
dsimWXD1_173	AUGUSTUS	gene	26836	27573	.	+	.	jg15779
dsimWXD1_173	AUGUSTUS	stop_codon	27571	27573	.	+	0	transcript_id "file_1_file_1_jg15779.t1"; gene_id "file_1_file_1_jg15779";
dsimWXD1_3	AUGUSTUS	stop_codon	14219466	14219468	.	-	0	transcript_id "file_1_file_1_jg4837.t1"; gene_id "file_1_file_1_jg4837";
dsimWXD1_3	AUGUSTUS	CDS	14219466	14219900	1	-	0	transcript_id "file_1_file_1_jg4837.t1"; gene_id "file_1_file_1_jg4837";
dsimWXD1_3	AUGUSTUS	exon	14219466	14219900	.	-	.	transcript_id "file_1_file_1_jg4837.t1"; gene_id "file_1_file_1_jg4837";
dsimWXD1_3	AUGUSTUS	intron	14219901	14219954	.	-	.	transcript_id "file_1_file_1_jg4837.t1"; gene_id "file_1_file_1_jg4837";
dsimWXD1_3	AUGUSTUS	CDS	14219955	14220475	1	-	2	transcript_id "file_1_file_1_jg4837.t1"; gene_id "file_1_file_1_jg4837";
dsimWXD1_3	AUGUSTUS	exon	14219955	14220475	.	-	.	transcript_id "file_1_file_1_jg4837.t1"; gene_id "file_1_file_1_jg4837";
dsimWXD1_3	AUGUSTUS	intron	14220476	14220534	.	-	.	transcript_id "file_1_file_1_jg4837.t1"; gene_id "file_1_file_1_jg4837";
dsimWXD1_3	AUGUSTUS	CDS	14220535	14220616	1	-	0	transcript_id "file_1_file_1_jg4837.t1"; gene_id "file_1_file_1_jg4837";
dsimWXD1_3	AUGUSTUS	exon	14220535	14220616	.	-	.	transcript_id "file_1_file_1_jg4837.t1"; gene_id "file_1_file_1_jg4837";
dsimWXD1_3	AUGUSTUS	intron	14220617	14221452	.	-	.	transcript_id "file_1_file_1_jg4837.t1"; gene_id "file_1_file_1_jg4837";
dsimWXD1_3	AUGUSTUS	CDS	14221453	14221637	1	-	2	transcript_id "file_1_file_1_jg4837.t1"; gene_id "file_1_file_1_jg4837";
dsimWXD1_3	AUGUSTUS	exon	14221453	14221637	.	-	.	transcript_id "file_1_file_1_jg4837.t1"; gene_id "file_1_file_1_jg4837";
dsimWXD1_3	AUGUSTUS	intron	14221638	14222428	.	-	.	transcript_id "file_1_file_1_jg4837.t1"; gene_id "file_1_file_1_jg4837";
dsimWXD1_3	AUGUSTUS	transcript	14219466	14222489	.	-	.	transcript_id "file_1_file_1_jg4837.t1"; gene_id "file_1_file_1_jg4837"
dsimWXD1_3	AUGUSTUS	gene	14219466	14222489	.	-	.	jg4837
dsimWXD1_3	AUGUSTUS	CDS	14222429	14222489	1	-	0	transcript_id "file_1_file_1_jg4837.t1"; gene_id "file_1_file_1_jg4837";
dsimWXD1_3	AUGUSTUS	exon	14222429	14222489	.	-	.	transcript_id "file_1_file_1_jg4837.t1"; gene_id "file_1_file_1_jg4837";
dsimWXD1_3	AUGUSTUS	start_codon	14222487	14222489	.	-	0	transcript_id "file_1_file_1_jg4837.t1"; gene_id "file_1_file_1_jg4837";
dsimWXD1_2	AUGUSTUS	start_codon	20070641	20070643	.	+	0	transcript_id "file_1_file_1_jg15041.t1"; gene_id "file_1_file_1_jg15041";
dsimWXD1_2	AUGUSTUS	CDS	20070641	20070969	0.47	+	0	transcript_id "file_1_file_1_jg15041.t1"; gene_id "file_1_file_1_jg15041";
dsimWXD1_2	AUGUSTUS	exon	20070641	20070969	.	+	.	transcript_id "file_1_file_1_jg15041.t1"; gene_id "file_1_file_1_jg15041";
dsimWXD1_2	AUGUSTUS	intron	20070970	20071059	.	+	.	transcript_id "file_1_file_1_jg15041.t1"; gene_id "file_1_file_1_jg15041";
dsimWXD1_2	AUGUSTUS	CDS	20071060	20071357	1	+	1	transcript_id "file_1_file_1_jg15041.t1"; gene_id "file_1_file_1_jg15041";
dsimWXD1_2	AUGUSTUS	exon	20071060	20071357	.	+	.	transcript_id "file_1_file_1_jg15041.t1"; gene_id "file_1_file_1_jg15041";
dsimWXD1_2	AUGUSTUS	intron	20071358	20071424	.	+	.	transcript_id "file_1_file_1_jg15041.t1"; gene_id "file_1_file_1_jg15041";
dsimWXD1_2	AUGUSTUS	CDS	20071425	20071778	1	+	0	transcript_id "file_1_file_1_jg15041.t1"; gene_id "file_1_file_1_jg15041";
dsimWXD1_2	AUGUSTUS	exon	20071425	20071778	.	+	.	transcript_id "file_1_file_1_jg15041.t1"; gene_id "file_1_file_1_jg15041";
dsimWXD1_2	AUGUSTUS	intron	20071779	20071835	.	+	.	transcript_id "file_1_file_1_jg15041.t1"; gene_id "file_1_file_1_jg15041";
dsimWXD1_2	AUGUSTUS	transcript	20070641	20072111	.	+	.	transcript_id "file_1_file_1_jg15041.t1"; gene_id "file_1_file_1_jg15041"
dsimWXD1_2	AUGUSTUS	gene	20070641	20072111	.	+	.	jg15041
dsimWXD1_2	AUGUSTUS	CDS	20071836	20072111	1	+	0	transcript_id "file_1_file_1_jg15041.t1"; gene_id "file_1_file_1_jg15041";
dsimWXD1_2	AUGUSTUS	exon	20071836	20072111	.	+	.	transcript_id "file_1_file_1_jg15041.t1"; gene_id "file_1_file_1_jg15041";
dsimWXD1_2	AUGUSTUS	stop_codon	20072109	20072111	.	+	0	transcript_id "file_1_file_1_jg15041.t1"; gene_id "file_1_file_1_jg15041";
dsimWXD1_1	AUGUSTUS	stop_codon	8603261	8603263	.	-	0	transcript_id "file_1_file_1_jg10318.t1"; gene_id "file_1_file_1_jg10318";
dsimWXD1_1	AUGUSTUS	CDS	8603261	8603389	1	-	0	transcript_id "file_1_file_1_jg10318.t1"; gene_id "file_1_file_1_jg10318";
dsimWXD1_1	AUGUSTUS	exon	8603261	8603389	.	-	.	transcript_id "file_1_file_1_jg10318.t1"; gene_id "file_1_file_1_jg10318";
dsimWXD1_1	AUGUSTUS	intron	8603390	8603452	.	-	.	transcript_id "file_1_file_1_jg10318.t1"; gene_id "file_1_file_1_jg10318";
dsimWXD1_1	AUGUSTUS	CDS	8603453	8603528	1	-	1	transcript_id "file_1_file_1_jg10318.t1"; gene_id "file_1_file_1_jg10318";
dsimWXD1_1	AUGUSTUS	exon	8603453	8603528	.	-	.	transcript_id "file_1_file_1_jg10318.t1"; gene_id "file_1_file_1_jg10318";
dsimWXD1_1	AUGUSTUS	intron	8603529	8603591	.	-	.	transcript_id "file_1_file_1_jg10318.t1"; gene_id "file_1_file_1_jg10318";
dsimWXD1_1	AUGUSTUS	CDS	8603592	8603966	1	-	1	transcript_id "file_1_file_1_jg10318.t1"; gene_id "file_1_file_1_jg10318";
dsimWXD1_1	AUGUSTUS	exon	8603592	8603966	.	-	.	transcript_id "file_1_file_1_jg10318.t1"; gene_id "file_1_file_1_jg10318";
dsimWXD1_1	AUGUSTUS	intron	8603967	8604028	.	-	.	transcript_id "file_1_file_1_jg10318.t1"; gene_id "file_1_file_1_jg10318";
dsimWXD1_1	AUGUSTUS	transcript	8603261	8604111	.	-	.	transcript_id "file_1_file_1_jg10318.t1"; gene_id "file_1_file_1_jg10318"
dsimWXD1_1	AUGUSTUS	gene	8603261	8604111	.	-	.	jg10318
dsimWXD1_1	AUGUSTUS	CDS	8604029	8604111	1	-	0	transcript_id "file_1_file_1_jg10318.t1"; gene_id "file_1_file_1_jg10318";
dsimWXD1_1	AUGUSTUS	exon	8604029	8604111	.	-	.	transcript_id "file_1_file_1_jg10318.t1"; gene_id "file_1_file_1_jg10318";
dsimWXD1_1	AUGUSTUS	start_codon	8604109	8604111	.	-	0	transcript_id "file_1_file_1_jg10318.t1"; gene_id "file_1_file_1_jg10318";
dsimWXD1_1	AUGUSTUS	start_codon	20087340	20087342	.	+	0	transcript_id "file_1_file_1_jg11960.t1"; gene_id "file_1_file_1_jg11960";
dsimWXD1_1	AUGUSTUS	CDS	20087340	20087671	1	+	0	transcript_id "file_1_file_1_jg11960.t1"; gene_id "file_1_file_1_jg11960";
dsimWXD1_1	AUGUSTUS	exon	20087340	20087671	.	+	.	transcript_id "file_1_file_1_jg11960.t1"; gene_id "file_1_file_1_jg11960";
dsimWXD1_1	AUGUSTUS	intron	20087672	20088806	.	+	.	transcript_id "file_1_file_1_jg11960.t1"; gene_id "file_1_file_1_jg11960";
dsimWXD1_1	AUGUSTUS	CDS	20088807	20089051	1	+	1	transcript_id "file_1_file_1_jg11960.t1"; gene_id "file_1_file_1_jg11960";
dsimWXD1_1	AUGUSTUS	exon	20088807	20089051	.	+	.	transcript_id "file_1_file_1_jg11960.t1"; gene_id "file_1_file_1_jg11960";
dsimWXD1_1	AUGUSTUS	intron	20089052	20089118	.	+	.	transcript_id "file_1_file_1_jg11960.t1"; gene_id "file_1_file_1_jg11960";
dsimWXD1_1	AUGUSTUS	transcript	20087340	20089696	.	+	.	transcript_id "file_1_file_1_jg11960.t1"; gene_id "file_1_file_1_jg11960"
dsimWXD1_1	AUGUSTUS	gene	20087340	20089696	.	+	.	jg11960
dsimWXD1_1	AUGUSTUS	CDS	20089119	20089696	1	+	2	transcript_id "file_1_file_1_jg11960.t1"; gene_id "file_1_file_1_jg11960";
dsimWXD1_1	AUGUSTUS	exon	20089119	20089696	.	+	.	transcript_id "file_1_file_1_jg11960.t1"; gene_id "file_1_file_1_jg11960";
dsimWXD1_1	AUGUSTUS	stop_codon	20089694	20089696	.	+	0	transcript_id "file_1_file_1_jg11960.t1"; gene_id "file_1_file_1_jg11960";
dsimWXD1_25	AUGUSTUS	start_codon	37581	37583	.	+	0	transcript_id "file_1_file_1_jg234.t1"; gene_id "file_1_file_1_jg234";
dsimWXD1_25	AUGUSTUS	CDS	37581	37746	0.88	+	0	transcript_id "file_1_file_1_jg234.t1"; gene_id "file_1_file_1_jg234";
dsimWXD1_25	AUGUSTUS	exon	37581	37746	.	+	.	transcript_id "file_1_file_1_jg234.t1"; gene_id "file_1_file_1_jg234";
dsimWXD1_25	AUGUSTUS	intron	37747	38052	.	+	.	transcript_id "file_1_file_1_jg234.t1"; gene_id "file_1_file_1_jg234";
dsimWXD1_25	AUGUSTUS	transcript	37581	39350	.	+	.	transcript_id "file_1_file_1_jg234.t1"; gene_id "file_1_file_1_jg234"
dsimWXD1_25	AUGUSTUS	gene	37581	39350	.	+	.	jg234
dsimWXD1_25	AUGUSTUS	CDS	38053	39350	0.2	+	2	transcript_id "file_1_file_1_jg234.t1"; gene_id "file_1_file_1_jg234";
dsimWXD1_25	AUGUSTUS	exon	38053	39350	.	+	.	transcript_id "file_1_file_1_jg234.t1"; gene_id "file_1_file_1_jg234";
dsimWXD1_25	AUGUSTUS	stop_codon	39348	39350	.	+	0	transcript_id "file_1_file_1_jg234.t1"; gene_id "file_1_file_1_jg234";
dsimWXD1_0	AUGUSTUS	start_codon	9020156	9020158	.	+	0	transcript_id "file_1_file_1_jg1591.t1"; gene_id "file_1_file_1_jg1591";
dsimWXD1_0	AUGUSTUS	CDS	9020156	9020481	0.54	+	0	transcript_id "file_1_file_1_jg1591.t1"; gene_id "file_1_file_1_jg1591";
dsimWXD1_0	AUGUSTUS	exon	9020156	9020481	.	+	.	transcript_id "file_1_file_1_jg1591.t1"; gene_id "file_1_file_1_jg1591";
dsimWXD1_0	AUGUSTUS	intron	9020482	9020540	.	+	.	transcript_id "file_1_file_1_jg1591.t1"; gene_id "file_1_file_1_jg1591";
dsimWXD1_0	AUGUSTUS	CDS	9020541	9020826	1	+	1	transcript_id "file_1_file_1_jg1591.t1"; gene_id "file_1_file_1_jg1591";
dsimWXD1_0	AUGUSTUS	exon	9020541	9020826	.	+	.	transcript_id "file_1_file_1_jg1591.t1"; gene_id "file_1_file_1_jg1591";
dsimWXD1_0	AUGUSTUS	intron	9020827	9020892	.	+	.	transcript_id "file_1_file_1_jg1591.t1"; gene_id "file_1_file_1_jg1591";
dsimWXD1_0	AUGUSTUS	transcript	9020156	9022134	.	+	.	transcript_id "file_1_file_1_jg1591.t1"; gene_id "file_1_file_1_jg1591"
dsimWXD1_0	AUGUSTUS	gene	9020156	9022134	.	+	.	jg1591
dsimWXD1_0	AUGUSTUS	CDS	9020893	9022134	0.98	+	0	transcript_id "file_1_file_1_jg1591.t1"; gene_id "file_1_file_1_jg1591";
dsimWXD1_0	AUGUSTUS	exon	9020893	9022134	.	+	.	transcript_id "file_1_file_1_jg1591.t1"; gene_id "file_1_file_1_jg1591";
dsimWXD1_0	AUGUSTUS	stop_codon	9022132	9022134	.	+	0	transcript_id "file_1_file_1_jg1591.t1"; gene_id "file_1_file_1_jg1591";
dsimWXD1_2	AUGUSTUS	stop_codon	18866387	18866389	.	-	0	transcript_id "file_1_file_1_jg14866.t1"; gene_id "file_1_file_1_jg14866";
dsimWXD1_2	AUGUSTUS	CDS	18866387	18867052	1	-	0	transcript_id "file_1_file_1_jg14866.t1"; gene_id "file_1_file_1_jg14866";
dsimWXD1_2	AUGUSTUS	exon	18866387	18867052	.	-	.	transcript_id "file_1_file_1_jg14866.t1"; gene_id "file_1_file_1_jg14866";
dsimWXD1_2	AUGUSTUS	transcript	18866387	18867052	.	-	.	transcript_id "file_1_file_1_jg14866.t1"; gene_id "file_1_file_1_jg14866"
dsimWXD1_2	AUGUSTUS	gene	18866387	18867052	.	-	.	jg14866
dsimWXD1_2	AUGUSTUS	start_codon	18867050	18867052	.	-	0	transcript_id "file_1_file_1_jg14866.t1"; gene_id "file_1_file_1_jg14866";
dsimWXD1_3	AUGUSTUS	start_codon	13300131	13300133	.	+	0	transcript_id "file_1_file_1_jg4713.t2"; gene_id "file_1_file_1_jg4713";
dsimWXD1_3	AUGUSTUS	CDS	13300131	13300218	1	+	0	transcript_id "file_1_file_1_jg4713.t2"; gene_id "file_1_file_1_jg4713";
dsimWXD1_3	AUGUSTUS	exon	13300131	13300218	.	+	.	transcript_id "file_1_file_1_jg4713.t2"; gene_id "file_1_file_1_jg4713";
dsimWXD1_3	AUGUSTUS	intron	13300219	13300471	.	+	.	transcript_id "file_1_file_1_jg4713.t2"; gene_id "file_1_file_1_jg4713";
dsimWXD1_3	AUGUSTUS	CDS	13300472	13300854	1	+	2	transcript_id "file_1_file_1_jg4713.t2"; gene_id "file_1_file_1_jg4713";
dsimWXD1_3	AUGUSTUS	exon	13300472	13300854	.	+	.	transcript_id "file_1_file_1_jg4713.t2"; gene_id "file_1_file_1_jg4713";
dsimWXD1_3	AUGUSTUS	intron	13300855	13300937	.	+	.	transcript_id "file_1_file_1_jg4713.t2"; gene_id "file_1_file_1_jg4713";
dsimWXD1_3	AUGUSTUS	CDS	13300938	13301366	1	+	0	transcript_id "file_1_file_1_jg4713.t2"; gene_id "file_1_file_1_jg4713";
dsimWXD1_3	AUGUSTUS	exon	13300938	13301366	.	+	.	transcript_id "file_1_file_1_jg4713.t2"; gene_id "file_1_file_1_jg4713";
dsimWXD1_3	AUGUSTUS	intron	13301367	13301606	.	+	.	transcript_id "file_1_file_1_jg4713.t2"; gene_id "file_1_file_1_jg4713";
dsimWXD1_3	AUGUSTUS	CDS	13301607	13301735	1	+	0	transcript_id "file_1_file_1_jg4713.t2"; gene_id "file_1_file_1_jg4713";
dsimWXD1_3	AUGUSTUS	exon	13301607	13301735	.	+	.	transcript_id "file_1_file_1_jg4713.t2"; gene_id "file_1_file_1_jg4713";
dsimWXD1_3	AUGUSTUS	intron	13301736	13302908	.	+	.	transcript_id "file_1_file_1_jg4713.t2"; gene_id "file_1_file_1_jg4713";
dsimWXD1_3	AUGUSTUS	CDS	13302909	13303242	1	+	0	transcript_id "file_1_file_1_jg4713.t2"; gene_id "file_1_file_1_jg4713";
dsimWXD1_3	AUGUSTUS	exon	13302909	13303242	.	+	.	transcript_id "file_1_file_1_jg4713.t2"; gene_id "file_1_file_1_jg4713";
dsimWXD1_3	AUGUSTUS	intron	13303243	13303318	.	+	.	transcript_id "file_1_file_1_jg4713.t2"; gene_id "file_1_file_1_jg4713";
dsimWXD1_3	AUGUSTUS	CDS	13303319	13303410	1	+	2	transcript_id "file_1_file_1_jg4713.t2"; gene_id "file_1_file_1_jg4713";
dsimWXD1_3	AUGUSTUS	exon	13303319	13303410	.	+	.	transcript_id "file_1_file_1_jg4713.t2"; gene_id "file_1_file_1_jg4713";
dsimWXD1_3	AUGUSTUS	intron	13303411	13303473	.	+	.	transcript_id "file_1_file_1_jg4713.t2"; gene_id "file_1_file_1_jg4713";
dsimWXD1_3	AUGUSTUS	CDS	13303474	13303603	1	+	0	transcript_id "file_1_file_1_jg4713.t2"; gene_id "file_1_file_1_jg4713";
dsimWXD1_3	AUGUSTUS	exon	13303474	13303603	.	+	.	transcript_id "file_1_file_1_jg4713.t2"; gene_id "file_1_file_1_jg4713";
dsimWXD1_3	AUGUSTUS	intron	13303604	13303665	.	+	.	transcript_id "file_1_file_1_jg4713.t2"; gene_id "file_1_file_1_jg4713";
dsimWXD1_3	AUGUSTUS	transcript	13300131	13303784	.	+	.	transcript_id "file_1_file_1_jg4713.t2"; gene_id "file_1_file_1_jg4713"
dsimWXD1_3	AUGUSTUS	CDS	13303666	13303784	1	+	2	transcript_id "file_1_file_1_jg4713.t2"; gene_id "file_1_file_1_jg4713";
dsimWXD1_3	AUGUSTUS	exon	13303666	13303784	.	+	.	transcript_id "file_1_file_1_jg4713.t2"; gene_id "file_1_file_1_jg4713";
dsimWXD1_3	AUGUSTUS	stop_codon	13303782	13303784	.	+	0	transcript_id "file_1_file_1_jg4713.t2"; gene_id "file_1_file_1_jg4713";
dsimWXD1_3	AUGUSTUS	stop_codon	25717178	25717180	.	-	0	transcript_id "file_1_file_1_jg6420.t1"; gene_id "file_1_file_1_jg6420";
dsimWXD1_3	AUGUSTUS	CDS	25717178	25718149	1	-	0	transcript_id "file_1_file_1_jg6420.t1"; gene_id "file_1_file_1_jg6420";
dsimWXD1_3	AUGUSTUS	exon	25717178	25718149	.	-	.	transcript_id "file_1_file_1_jg6420.t1"; gene_id "file_1_file_1_jg6420";
dsimWXD1_3	AUGUSTUS	transcript	25717178	25718149	.	-	.	transcript_id "file_1_file_1_jg6420.t1"; gene_id "file_1_file_1_jg6420"
dsimWXD1_3	AUGUSTUS	gene	25717178	25718149	.	-	.	jg6420
dsimWXD1_3	AUGUSTUS	start_codon	25718147	25718149	.	-	0	transcript_id "file_1_file_1_jg6420.t1"; gene_id "file_1_file_1_jg6420";
dsimWXD1_5	AUGUSTUS	start_codon	17891515	17891517	.	+	0	transcript_id "file_1_file_1_jg8926.t2"; gene_id "file_1_file_1_jg8926";
dsimWXD1_5	AUGUSTUS	CDS	17891515	17891814	1	+	0	transcript_id "file_1_file_1_jg8926.t2"; gene_id "file_1_file_1_jg8926";
dsimWXD1_5	AUGUSTUS	exon	17891515	17891814	.	+	.	transcript_id "file_1_file_1_jg8926.t2"; gene_id "file_1_file_1_jg8926";
dsimWXD1_5	AUGUSTUS	intron	17891815	17892395	.	+	.	transcript_id "file_1_file_1_jg8926.t2"; gene_id "file_1_file_1_jg8926";
dsimWXD1_5	AUGUSTUS	CDS	17892396	17892581	1	+	0	transcript_id "file_1_file_1_jg8926.t2"; gene_id "file_1_file_1_jg8926";
dsimWXD1_5	AUGUSTUS	exon	17892396	17892581	.	+	.	transcript_id "file_1_file_1_jg8926.t2"; gene_id "file_1_file_1_jg8926";
dsimWXD1_5	AUGUSTUS	intron	17892582	17892654	.	+	.	transcript_id "file_1_file_1_jg8926.t2"; gene_id "file_1_file_1_jg8926";
dsimWXD1_5	AUGUSTUS	CDS	17892655	17892823	1	+	0	transcript_id "file_1_file_1_jg8926.t2"; gene_id "file_1_file_1_jg8926";
dsimWXD1_5	AUGUSTUS	exon	17892655	17892823	.	+	.	transcript_id "file_1_file_1_jg8926.t2"; gene_id "file_1_file_1_jg8926";
dsimWXD1_5	AUGUSTUS	intron	17892824	17894617	.	+	.	transcript_id "file_1_file_1_jg8926.t2"; gene_id "file_1_file_1_jg8926";
dsimWXD1_5	AUGUSTUS	CDS	17894618	17894755	1	+	2	transcript_id "file_1_file_1_jg8926.t2"; gene_id "file_1_file_1_jg8926";
dsimWXD1_5	AUGUSTUS	exon	17894618	17894755	.	+	.	transcript_id "file_1_file_1_jg8926.t2"; gene_id "file_1_file_1_jg8926";
dsimWXD1_5	AUGUSTUS	intron	17894756	17895196	.	+	.	transcript_id "file_1_file_1_jg8926.t2"; gene_id "file_1_file_1_jg8926";
dsimWXD1_5	AUGUSTUS	transcript	17891515	17895405	.	+	.	transcript_id "file_1_file_1_jg8926.t2"; gene_id "file_1_file_1_jg8926"
dsimWXD1_5	AUGUSTUS	CDS	17895197	17895405	1	+	2	transcript_id "file_1_file_1_jg8926.t2"; gene_id "file_1_file_1_jg8926";
dsimWXD1_5	AUGUSTUS	exon	17895197	17895405	.	+	.	transcript_id "file_1_file_1_jg8926.t2"; gene_id "file_1_file_1_jg8926";
dsimWXD1_5	AUGUSTUS	stop_codon	17895403	17895405	.	+	0	transcript_id "file_1_file_1_jg8926.t2"; gene_id "file_1_file_1_jg8926";
dsimWXD1_0	AUGUSTUS	stop_codon	15224490	15224492	.	-	0	transcript_id "file_1_file_1_jg2332.t1"; gene_id "file_1_file_1_jg2332";
dsimWXD1_0	AUGUSTUS	CDS	15224490	15224635	1	-	2	transcript_id "file_1_file_1_jg2332.t1"; gene_id "file_1_file_1_jg2332";
dsimWXD1_0	AUGUSTUS	exon	15224490	15224635	.	-	.	transcript_id "file_1_file_1_jg2332.t1"; gene_id "file_1_file_1_jg2332";
dsimWXD1_0	AUGUSTUS	intron	15224636	15226258	.	-	.	transcript_id "file_1_file_1_jg2332.t1"; gene_id "file_1_file_1_jg2332";
dsimWXD1_0	AUGUSTUS	CDS	15226259	15226406	1	-	0	transcript_id "file_1_file_1_jg2332.t1"; gene_id "file_1_file_1_jg2332";
dsimWXD1_0	AUGUSTUS	exon	15226259	15226406	.	-	.	transcript_id "file_1_file_1_jg2332.t1"; gene_id "file_1_file_1_jg2332";
dsimWXD1_0	AUGUSTUS	intron	15226407	15226562	.	-	.	transcript_id "file_1_file_1_jg2332.t1"; gene_id "file_1_file_1_jg2332";
dsimWXD1_0	AUGUSTUS	CDS	15226563	15227079	0.7	-	1	transcript_id "file_1_file_1_jg2332.t1"; gene_id "file_1_file_1_jg2332";
dsimWXD1_0	AUGUSTUS	exon	15226563	15227079	.	-	.	transcript_id "file_1_file_1_jg2332.t1"; gene_id "file_1_file_1_jg2332";
dsimWXD1_0	AUGUSTUS	intron	15227080	15233331	.	-	.	transcript_id "file_1_file_1_jg2332.t1"; gene_id "file_1_file_1_jg2332";
dsimWXD1_0	AUGUSTUS	CDS	15233332	15233511	0.83	-	1	transcript_id "file_1_file_1_jg2332.t1"; gene_id "file_1_file_1_jg2332";
dsimWXD1_0	AUGUSTUS	exon	15233332	15233511	.	-	.	transcript_id "file_1_file_1_jg2332.t1"; gene_id "file_1_file_1_jg2332";
dsimWXD1_0	AUGUSTUS	intron	15233512	15237201	.	-	.	transcript_id "file_1_file_1_jg2332.t1"; gene_id "file_1_file_1_jg2332";
dsimWXD1_0	AUGUSTUS	CDS	15237202	15237322	1	-	2	transcript_id "file_1_file_1_jg2332.t1"; gene_id "file_1_file_1_jg2332";
dsimWXD1_0	AUGUSTUS	exon	15237202	15237322	.	-	.	transcript_id "file_1_file_1_jg2332.t1"; gene_id "file_1_file_1_jg2332";
dsimWXD1_0	AUGUSTUS	intron	15237323	15238134	.	-	.	transcript_id "file_1_file_1_jg2332.t1"; gene_id "file_1_file_1_jg2332";
dsimWXD1_0	AUGUSTUS	CDS	15238135	15238245	1	-	2	transcript_id "file_1_file_1_jg2332.t1"; gene_id "file_1_file_1_jg2332";
dsimWXD1_0	AUGUSTUS	exon	15238135	15238245	.	-	.	transcript_id "file_1_file_1_jg2332.t1"; gene_id "file_1_file_1_jg2332";
dsimWXD1_0	AUGUSTUS	intron	15238246	15242811	.	-	.	transcript_id "file_1_file_1_jg2332.t1"; gene_id "file_1_file_1_jg2332";
dsimWXD1_0	AUGUSTUS	CDS	15242812	15242990	1	-	1	transcript_id "file_1_file_1_jg2332.t1"; gene_id "file_1_file_1_jg2332";
dsimWXD1_0	AUGUSTUS	exon	15242812	15242990	.	-	.	transcript_id "file_1_file_1_jg2332.t1"; gene_id "file_1_file_1_jg2332";
dsimWXD1_0	AUGUSTUS	intron	15242991	15244295	.	-	.	transcript_id "file_1_file_1_jg2332.t1"; gene_id "file_1_file_1_jg2332";
dsimWXD1_0	AUGUSTUS	transcript	15224490	15244327	.	-	.	transcript_id "file_1_file_1_jg2332.t1"; gene_id "file_1_file_1_jg2332"
dsimWXD1_0	AUGUSTUS	gene	15224490	15244327	.	-	.	jg2332
dsimWXD1_0	AUGUSTUS	CDS	15244296	15244327	1	-	0	transcript_id "file_1_file_1_jg2332.t1"; gene_id "file_1_file_1_jg2332";
dsimWXD1_0	AUGUSTUS	exon	15244296	15244327	.	-	.	transcript_id "file_1_file_1_jg2332.t1"; gene_id "file_1_file_1_jg2332";
dsimWXD1_0	AUGUSTUS	start_codon	15244325	15244327	.	-	0	transcript_id "file_1_file_1_jg2332.t1"; gene_id "file_1_file_1_jg2332";
dsimWXD1_0	AUGUSTUS	start_codon	5244116	5244118	.	+	0	transcript_id "file_1_file_1_jg1075.t2"; gene_id "file_1_file_1_jg1075";
dsimWXD1_0	AUGUSTUS	CDS	5244116	5250563	0.93	+	0	transcript_id "file_1_file_1_jg1075.t2"; gene_id "file_1_file_1_jg1075";
dsimWXD1_0	AUGUSTUS	exon	5244116	5250563	.	+	.	transcript_id "file_1_file_1_jg1075.t2"; gene_id "file_1_file_1_jg1075";
dsimWXD1_0	AUGUSTUS	intron	5250564	5251100	.	+	.	transcript_id "file_1_file_1_jg1075.t2"; gene_id "file_1_file_1_jg1075";
dsimWXD1_0	AUGUSTUS	CDS	5251101	5257576	0.76	+	2	transcript_id "file_1_file_1_jg1075.t2"; gene_id "file_1_file_1_jg1075";
dsimWXD1_0	AUGUSTUS	exon	5251101	5257576	.	+	.	transcript_id "file_1_file_1_jg1075.t2"; gene_id "file_1_file_1_jg1075";
dsimWXD1_0	AUGUSTUS	intron	5257577	5265700	.	+	.	transcript_id "file_1_file_1_jg1075.t2"; gene_id "file_1_file_1_jg1075";
dsimWXD1_0	AUGUSTUS	CDS	5265701	5269111	0.92	+	0	transcript_id "file_1_file_1_jg1075.t2"; gene_id "file_1_file_1_jg1075";
dsimWXD1_0	AUGUSTUS	exon	5265701	5269111	.	+	.	transcript_id "file_1_file_1_jg1075.t2"; gene_id "file_1_file_1_jg1075";
dsimWXD1_0	AUGUSTUS	intron	5269112	5270723	.	+	.	transcript_id "file_1_file_1_jg1075.t2"; gene_id "file_1_file_1_jg1075";
dsimWXD1_0	AUGUSTUS	CDS	5270724	5270834	1	+	0	transcript_id "file_1_file_1_jg1075.t2"; gene_id "file_1_file_1_jg1075";
dsimWXD1_0	AUGUSTUS	exon	5270724	5270834	.	+	.	transcript_id "file_1_file_1_jg1075.t2"; gene_id "file_1_file_1_jg1075";
dsimWXD1_0	AUGUSTUS	intron	5270835	5271237	.	+	.	transcript_id "file_1_file_1_jg1075.t2"; gene_id "file_1_file_1_jg1075";
dsimWXD1_0	AUGUSTUS	CDS	5271238	5271402	1	+	0	transcript_id "file_1_file_1_jg1075.t2"; gene_id "file_1_file_1_jg1075";
dsimWXD1_0	AUGUSTUS	exon	5271238	5271402	.	+	.	transcript_id "file_1_file_1_jg1075.t2"; gene_id "file_1_file_1_jg1075";
dsimWXD1_0	AUGUSTUS	intron	5271403	5271462	.	+	.	transcript_id "file_1_file_1_jg1075.t2"; gene_id "file_1_file_1_jg1075";
dsimWXD1_0	AUGUSTUS	CDS	5271463	5278575	1	+	0	transcript_id "file_1_file_1_jg1075.t2"; gene_id "file_1_file_1_jg1075";
dsimWXD1_0	AUGUSTUS	exon	5271463	5278575	.	+	.	transcript_id "file_1_file_1_jg1075.t2"; gene_id "file_1_file_1_jg1075";
dsimWXD1_0	AUGUSTUS	intron	5278576	5279172	.	+	.	transcript_id "file_1_file_1_jg1075.t2"; gene_id "file_1_file_1_jg1075";
dsimWXD1_0	AUGUSTUS	CDS	5279173	5279478	1	+	0	transcript_id "file_1_file_1_jg1075.t2"; gene_id "file_1_file_1_jg1075";
dsimWXD1_0	AUGUSTUS	exon	5279173	5279478	.	+	.	transcript_id "file_1_file_1_jg1075.t2"; gene_id "file_1_file_1_jg1075";
dsimWXD1_0	AUGUSTUS	intron	5279479	5280951	.	+	.	transcript_id "file_1_file_1_jg1075.t2"; gene_id "file_1_file_1_jg1075";
dsimWXD1_0	AUGUSTUS	CDS	5280952	5281209	1	+	0	transcript_id "file_1_file_1_jg1075.t2"; gene_id "file_1_file_1_jg1075";
dsimWXD1_0	AUGUSTUS	exon	5280952	5281209	.	+	.	transcript_id "file_1_file_1_jg1075.t2"; gene_id "file_1_file_1_jg1075";
dsimWXD1_0	AUGUSTUS	intron	5281210	5282408	.	+	.	transcript_id "file_1_file_1_jg1075.t2"; gene_id "file_1_file_1_jg1075";
dsimWXD1_0	AUGUSTUS	CDS	5282409	5285368	1	+	0	transcript_id "file_1_file_1_jg1075.t2"; gene_id "file_1_file_1_jg1075";
dsimWXD1_0	AUGUSTUS	exon	5282409	5285368	.	+	.	transcript_id "file_1_file_1_jg1075.t2"; gene_id "file_1_file_1_jg1075";
dsimWXD1_0	AUGUSTUS	intron	5285369	5285840	.	+	.	transcript_id "file_1_file_1_jg1075.t2"; gene_id "file_1_file_1_jg1075";
dsimWXD1_0	AUGUSTUS	CDS	5285841	5285879	1	+	1	transcript_id "file_1_file_1_jg1075.t2"; gene_id "file_1_file_1_jg1075";
dsimWXD1_0	AUGUSTUS	exon	5285841	5285879	.	+	.	transcript_id "file_1_file_1_jg1075.t2"; gene_id "file_1_file_1_jg1075";
dsimWXD1_0	AUGUSTUS	intron	5285880	5286188	.	+	.	transcript_id "file_1_file_1_jg1075.t2"; gene_id "file_1_file_1_jg1075";
dsimWXD1_0	AUGUSTUS	CDS	5286189	5286815	1	+	1	transcript_id "file_1_file_1_jg1075.t2"; gene_id "file_1_file_1_jg1075";
dsimWXD1_0	AUGUSTUS	exon	5286189	5286815	.	+	.	transcript_id "file_1_file_1_jg1075.t2"; gene_id "file_1_file_1_jg1075";
dsimWXD1_0	AUGUSTUS	intron	5286816	5287520	.	+	.	transcript_id "file_1_file_1_jg1075.t2"; gene_id "file_1_file_1_jg1075";
dsimWXD1_0	AUGUSTUS	CDS	5287521	5287662	1	+	1	transcript_id "file_1_file_1_jg1075.t2"; gene_id "file_1_file_1_jg1075";
dsimWXD1_0	AUGUSTUS	exon	5287521	5287662	.	+	.	transcript_id "file_1_file_1_jg1075.t2"; gene_id "file_1_file_1_jg1075";
dsimWXD1_0	AUGUSTUS	intron	5287663	5287906	.	+	.	transcript_id "file_1_file_1_jg1075.t2"; gene_id "file_1_file_1_jg1075";
dsimWXD1_0	AUGUSTUS	CDS	5287907	5287974	1	+	0	transcript_id "file_1_file_1_jg1075.t2"; gene_id "file_1_file_1_jg1075";
dsimWXD1_0	AUGUSTUS	exon	5287907	5287974	.	+	.	transcript_id "file_1_file_1_jg1075.t2"; gene_id "file_1_file_1_jg1075";
dsimWXD1_0	AUGUSTUS	intron	5287975	5288180	.	+	.	transcript_id "file_1_file_1_jg1075.t2"; gene_id "file_1_file_1_jg1075";
dsimWXD1_0	AUGUSTUS	transcript	5244116	5288424	.	+	.	transcript_id "file_1_file_1_jg1075.t2"; gene_id "file_1_file_1_jg1075"
dsimWXD1_0	AUGUSTUS	gene	5195029	5288424	.	+	.	jg1075
dsimWXD1_0	AUGUSTUS	CDS	5288181	5288424	1	+	1	transcript_id "file_1_file_1_jg1075.t2"; gene_id "file_1_file_1_jg1075";
dsimWXD1_0	AUGUSTUS	exon	5288181	5288424	.	+	.	transcript_id "file_1_file_1_jg1075.t2"; gene_id "file_1_file_1_jg1075";
dsimWXD1_0	AUGUSTUS	stop_codon	5288422	5288424	.	+	0	transcript_id "file_1_file_1_jg1075.t2"; gene_id "file_1_file_1_jg1075";
dsimWXD1_3	AUGUSTUS	stop_codon	7490984	7490986	.	-	0	transcript_id "file_1_file_1_jg4008.t1"; gene_id "file_1_file_1_jg4008";
dsimWXD1_3	AUGUSTUS	CDS	7490984	7491058	1	-	0	transcript_id "file_1_file_1_jg4008.t1"; gene_id "file_1_file_1_jg4008";
dsimWXD1_3	AUGUSTUS	exon	7490984	7491058	.	-	.	transcript_id "file_1_file_1_jg4008.t1"; gene_id "file_1_file_1_jg4008";
dsimWXD1_3	AUGUSTUS	intron	7491059	7491134	.	-	.	transcript_id "file_1_file_1_jg4008.t1"; gene_id "file_1_file_1_jg4008";
dsimWXD1_3	AUGUSTUS	CDS	7491135	7491819	1	-	1	transcript_id "file_1_file_1_jg4008.t1"; gene_id "file_1_file_1_jg4008";
dsimWXD1_3	AUGUSTUS	exon	7491135	7491819	.	-	.	transcript_id "file_1_file_1_jg4008.t1"; gene_id "file_1_file_1_jg4008";
dsimWXD1_3	AUGUSTUS	intron	7491820	7496926	.	-	.	transcript_id "file_1_file_1_jg4008.t1"; gene_id "file_1_file_1_jg4008";
dsimWXD1_3	AUGUSTUS	transcript	7490984	7497423	.	-	.	transcript_id "file_1_file_1_jg4008.t1"; gene_id "file_1_file_1_jg4008"
dsimWXD1_3	AUGUSTUS	gene	7490984	7497423	.	-	.	jg4008
dsimWXD1_3	AUGUSTUS	CDS	7496927	7497423	1	-	0	transcript_id "file_1_file_1_jg4008.t1"; gene_id "file_1_file_1_jg4008";
dsimWXD1_3	AUGUSTUS	exon	7496927	7497423	.	-	.	transcript_id "file_1_file_1_jg4008.t1"; gene_id "file_1_file_1_jg4008";
dsimWXD1_3	AUGUSTUS	start_codon	7497421	7497423	.	-	0	transcript_id "file_1_file_1_jg4008.t1"; gene_id "file_1_file_1_jg4008";
dsimWXD1_99	AUGUSTUS	stop_codon	66307	66309	.	-	0	transcript_id "file_1_file_1_jg56.t1"; gene_id "file_1_file_1_jg56";
dsimWXD1_99	AUGUSTUS	CDS	66307	66517	0.52	-	1	transcript_id "file_1_file_1_jg56.t1"; gene_id "file_1_file_1_jg56";
dsimWXD1_99	AUGUSTUS	exon	66307	66517	.	-	.	transcript_id "file_1_file_1_jg56.t1"; gene_id "file_1_file_1_jg56";
dsimWXD1_99	AUGUSTUS	intron	66518	67049	.	-	.	transcript_id "file_1_file_1_jg56.t1"; gene_id "file_1_file_1_jg56";
dsimWXD1_99	AUGUSTUS	transcript	66307	67201	.	-	.	transcript_id "file_1_file_1_jg56.t1"; gene_id "file_1_file_1_jg56"
dsimWXD1_99	AUGUSTUS	gene	66307	67201	.	-	.	jg56
dsimWXD1_99	AUGUSTUS	CDS	67050	67201	0.64	-	0	transcript_id "file_1_file_1_jg56.t1"; gene_id "file_1_file_1_jg56";
dsimWXD1_99	AUGUSTUS	exon	67050	67201	.	-	.	transcript_id "file_1_file_1_jg56.t1"; gene_id "file_1_file_1_jg56";
dsimWXD1_99	AUGUSTUS	start_codon	67199	67201	.	-	0	transcript_id "file_1_file_1_jg56.t1"; gene_id "file_1_file_1_jg56";
dsimWXD1_3	AUGUSTUS	stop_codon	2499038	2499040	.	-	0	transcript_id "file_1_file_1_jg3410.t1"; gene_id "file_1_file_1_jg3410";
dsimWXD1_3	AUGUSTUS	CDS	2499038	2499121	1	-	0	transcript_id "file_1_file_1_jg3410.t1"; gene_id "file_1_file_1_jg3410";
dsimWXD1_3	AUGUSTUS	exon	2499038	2499121	.	-	.	transcript_id "file_1_file_1_jg3410.t1"; gene_id "file_1_file_1_jg3410";
dsimWXD1_3	AUGUSTUS	intron	2499122	2499177	.	-	.	transcript_id "file_1_file_1_jg3410.t1"; gene_id "file_1_file_1_jg3410";
dsimWXD1_3	AUGUSTUS	CDS	2499178	2499582	1	-	0	transcript_id "file_1_file_1_jg3410.t1"; gene_id "file_1_file_1_jg3410";
dsimWXD1_3	AUGUSTUS	exon	2499178	2499582	.	-	.	transcript_id "file_1_file_1_jg3410.t1"; gene_id "file_1_file_1_jg3410";
dsimWXD1_3	AUGUSTUS	intron	2499583	2499841	.	-	.	transcript_id "file_1_file_1_jg3410.t1"; gene_id "file_1_file_1_jg3410";
dsimWXD1_3	AUGUSTUS	CDS	2499842	2499978	1	-	2	transcript_id "file_1_file_1_jg3410.t1"; gene_id "file_1_file_1_jg3410";
dsimWXD1_3	AUGUSTUS	exon	2499842	2499978	.	-	.	transcript_id "file_1_file_1_jg3410.t1"; gene_id "file_1_file_1_jg3410";
dsimWXD1_3	AUGUSTUS	intron	2499979	2500039	.	-	.	transcript_id "file_1_file_1_jg3410.t1"; gene_id "file_1_file_1_jg3410";
dsimWXD1_3	AUGUSTUS	transcript	2499038	2500094	.	-	.	transcript_id "file_1_file_1_jg3410.t1"; gene_id "file_1_file_1_jg3410"
dsimWXD1_3	AUGUSTUS	gene	2499038	2500094	.	-	.	jg3410
dsimWXD1_3	AUGUSTUS	CDS	2500040	2500094	1	-	0	transcript_id "file_1_file_1_jg3410.t1"; gene_id "file_1_file_1_jg3410";
dsimWXD1_3	AUGUSTUS	exon	2500040	2500094	.	-	.	transcript_id "file_1_file_1_jg3410.t1"; gene_id "file_1_file_1_jg3410";
dsimWXD1_3	AUGUSTUS	start_codon	2500092	2500094	.	-	0	transcript_id "file_1_file_1_jg3410.t1"; gene_id "file_1_file_1_jg3410";
dsimWXD1_102	AUGUSTUS	stop_codon	4399	4401	.	-	0	transcript_id "file_1_file_1_jg4.t1"; gene_id "file_1_file_1_jg4";
dsimWXD1_102	AUGUSTUS	CDS	4399	4580	0.53	-	2	transcript_id "file_1_file_1_jg4.t1"; gene_id "file_1_file_1_jg4";
dsimWXD1_102	AUGUSTUS	exon	4399	4580	.	-	.	transcript_id "file_1_file_1_jg4.t1"; gene_id "file_1_file_1_jg4";
dsimWXD1_102	AUGUSTUS	intron	4581	7786	.	-	.	transcript_id "file_1_file_1_jg4.t1"; gene_id "file_1_file_1_jg4";
dsimWXD1_102	AUGUSTUS	transcript	4399	7874	.	-	.	transcript_id "file_1_file_1_jg4.t1"; gene_id "file_1_file_1_jg4"
dsimWXD1_102	AUGUSTUS	gene	4399	7874	.	-	.	jg4
dsimWXD1_102	AUGUSTUS	CDS	7787	7874	0.61	-	0	transcript_id "file_1_file_1_jg4.t1"; gene_id "file_1_file_1_jg4";
dsimWXD1_102	AUGUSTUS	exon	7787	7874	.	-	.	transcript_id "file_1_file_1_jg4.t1"; gene_id "file_1_file_1_jg4";
dsimWXD1_102	AUGUSTUS	start_codon	7872	7874	.	-	0	transcript_id "file_1_file_1_jg4.t1"; gene_id "file_1_file_1_jg4";
dsimWXD1_0	AUGUSTUS	start_codon	7767029	7767031	.	+	0	transcript_id "file_1_file_1_jg1397.t1"; gene_id "file_1_file_1_jg1397";
dsimWXD1_0	AUGUSTUS	CDS	7767029	7767052	1	+	0	transcript_id "file_1_file_1_jg1397.t1"; gene_id "file_1_file_1_jg1397";
dsimWXD1_0	AUGUSTUS	exon	7767029	7767052	.	+	.	transcript_id "file_1_file_1_jg1397.t1"; gene_id "file_1_file_1_jg1397";
dsimWXD1_0	AUGUSTUS	intron	7767053	7768747	.	+	.	transcript_id "file_1_file_1_jg1397.t1"; gene_id "file_1_file_1_jg1397";
dsimWXD1_0	AUGUSTUS	CDS	7768748	7769011	1	+	0	transcript_id "file_1_file_1_jg1397.t1"; gene_id "file_1_file_1_jg1397";
dsimWXD1_0	AUGUSTUS	exon	7768748	7769011	.	+	.	transcript_id "file_1_file_1_jg1397.t1"; gene_id "file_1_file_1_jg1397";
dsimWXD1_0	AUGUSTUS	intron	7769012	7769075	.	+	.	transcript_id "file_1_file_1_jg1397.t1"; gene_id "file_1_file_1_jg1397";
dsimWXD1_0	AUGUSTUS	CDS	7769076	7770197	1	+	0	transcript_id "file_1_file_1_jg1397.t1"; gene_id "file_1_file_1_jg1397";
dsimWXD1_0	AUGUSTUS	exon	7769076	7770197	.	+	.	transcript_id "file_1_file_1_jg1397.t1"; gene_id "file_1_file_1_jg1397";
dsimWXD1_0	AUGUSTUS	intron	7770198	7770252	.	+	.	transcript_id "file_1_file_1_jg1397.t1"; gene_id "file_1_file_1_jg1397";
dsimWXD1_0	AUGUSTUS	CDS	7770253	7770768	1	+	0	transcript_id "file_1_file_1_jg1397.t1"; gene_id "file_1_file_1_jg1397";
dsimWXD1_0	AUGUSTUS	exon	7770253	7770768	.	+	.	transcript_id "file_1_file_1_jg1397.t1"; gene_id "file_1_file_1_jg1397";
dsimWXD1_0	AUGUSTUS	intron	7770769	7770887	.	+	.	transcript_id "file_1_file_1_jg1397.t1"; gene_id "file_1_file_1_jg1397";
dsimWXD1_0	AUGUSTUS	CDS	7770888	7771907	1	+	0	transcript_id "file_1_file_1_jg1397.t1"; gene_id "file_1_file_1_jg1397";
dsimWXD1_0	AUGUSTUS	exon	7770888	7771907	.	+	.	transcript_id "file_1_file_1_jg1397.t1"; gene_id "file_1_file_1_jg1397";
dsimWXD1_0	AUGUSTUS	intron	7771908	7773986	.	+	.	transcript_id "file_1_file_1_jg1397.t1"; gene_id "file_1_file_1_jg1397";
dsimWXD1_0	AUGUSTUS	CDS	7773987	7774196	1	+	0	transcript_id "file_1_file_1_jg1397.t1"; gene_id "file_1_file_1_jg1397";
dsimWXD1_0	AUGUSTUS	exon	7773987	7774196	.	+	.	transcript_id "file_1_file_1_jg1397.t1"; gene_id "file_1_file_1_jg1397";
dsimWXD1_0	AUGUSTUS	intron	7774197	7774252	.	+	.	transcript_id "file_1_file_1_jg1397.t1"; gene_id "file_1_file_1_jg1397";
dsimWXD1_0	AUGUSTUS	CDS	7774253	7774551	1	+	0	transcript_id "file_1_file_1_jg1397.t1"; gene_id "file_1_file_1_jg1397";
dsimWXD1_0	AUGUSTUS	exon	7774253	7774551	.	+	.	transcript_id "file_1_file_1_jg1397.t1"; gene_id "file_1_file_1_jg1397";
dsimWXD1_0	AUGUSTUS	intron	7774552	7774613	.	+	.	transcript_id "file_1_file_1_jg1397.t1"; gene_id "file_1_file_1_jg1397";
dsimWXD1_0	AUGUSTUS	CDS	7774614	7776149	1	+	1	transcript_id "file_1_file_1_jg1397.t1"; gene_id "file_1_file_1_jg1397";
dsimWXD1_0	AUGUSTUS	exon	7774614	7776149	.	+	.	transcript_id "file_1_file_1_jg1397.t1"; gene_id "file_1_file_1_jg1397";
dsimWXD1_0	AUGUSTUS	intron	7776150	7776198	.	+	.	transcript_id "file_1_file_1_jg1397.t1"; gene_id "file_1_file_1_jg1397";
dsimWXD1_0	AUGUSTUS	CDS	7776199	7776322	1	+	1	transcript_id "file_1_file_1_jg1397.t1"; gene_id "file_1_file_1_jg1397";
dsimWXD1_0	AUGUSTUS	exon	7776199	7776322	.	+	.	transcript_id "file_1_file_1_jg1397.t1"; gene_id "file_1_file_1_jg1397";
dsimWXD1_0	AUGUSTUS	intron	7776323	7776389	.	+	.	transcript_id "file_1_file_1_jg1397.t1"; gene_id "file_1_file_1_jg1397";
dsimWXD1_0	AUGUSTUS	transcript	7767029	7777640	.	+	.	transcript_id "file_1_file_1_jg1397.t1"; gene_id "file_1_file_1_jg1397"
dsimWXD1_0	AUGUSTUS	gene	7767029	7777640	.	+	.	jg1397
dsimWXD1_0	AUGUSTUS	CDS	7776390	7777640	1	+	0	transcript_id "file_1_file_1_jg1397.t1"; gene_id "file_1_file_1_jg1397";
dsimWXD1_0	AUGUSTUS	exon	7776390	7777640	.	+	.	transcript_id "file_1_file_1_jg1397.t1"; gene_id "file_1_file_1_jg1397";
dsimWXD1_0	AUGUSTUS	stop_codon	7777638	7777640	.	+	0	transcript_id "file_1_file_1_jg1397.t1"; gene_id "file_1_file_1_jg1397";
dsimWXD1_28	AUGUSTUS	start_codon	12630	12632	.	+	0	transcript_id "file_1_file_1_jg274.t1"; gene_id "file_1_file_1_jg274";
dsimWXD1_28	AUGUSTUS	CDS	12630	13115	1	+	0	transcript_id "file_1_file_1_jg274.t1"; gene_id "file_1_file_1_jg274";
dsimWXD1_28	AUGUSTUS	exon	12630	13115	.	+	.	transcript_id "file_1_file_1_jg274.t1"; gene_id "file_1_file_1_jg274";
dsimWXD1_28	AUGUSTUS	transcript	12630	13115	.	+	.	transcript_id "file_1_file_1_jg274.t1"; gene_id "file_1_file_1_jg274"
dsimWXD1_28	AUGUSTUS	gene	12630	13115	.	+	.	jg274
dsimWXD1_28	AUGUSTUS	stop_codon	13113	13115	.	+	0	transcript_id "file_1_file_1_jg274.t1"; gene_id "file_1_file_1_jg274";
dsimWXD1_5	AUGUSTUS	stop_codon	16634373	16634375	.	-	0	transcript_id "file_1_file_1_jg8801.t1"; gene_id "file_1_file_1_jg8801";
dsimWXD1_5	AUGUSTUS	CDS	16634373	16634692	1	-	2	transcript_id "file_1_file_1_jg8801.t1"; gene_id "file_1_file_1_jg8801";
dsimWXD1_5	AUGUSTUS	exon	16634373	16634692	.	-	.	transcript_id "file_1_file_1_jg8801.t1"; gene_id "file_1_file_1_jg8801";
dsimWXD1_5	AUGUSTUS	intron	16634693	16634957	.	-	.	transcript_id "file_1_file_1_jg8801.t1"; gene_id "file_1_file_1_jg8801";
dsimWXD1_5	AUGUSTUS	CDS	16634958	16635190	1	-	1	transcript_id "file_1_file_1_jg8801.t1"; gene_id "file_1_file_1_jg8801";
dsimWXD1_5	AUGUSTUS	exon	16634958	16635190	.	-	.	transcript_id "file_1_file_1_jg8801.t1"; gene_id "file_1_file_1_jg8801";
dsimWXD1_5	AUGUSTUS	intron	16635191	16635246	.	-	.	transcript_id "file_1_file_1_jg8801.t1"; gene_id "file_1_file_1_jg8801";
dsimWXD1_5	AUGUSTUS	CDS	16635247	16636538	1	-	0	transcript_id "file_1_file_1_jg8801.t1"; gene_id "file_1_file_1_jg8801";
dsimWXD1_5	AUGUSTUS	exon	16635247	16636538	.	-	.	transcript_id "file_1_file_1_jg8801.t1"; gene_id "file_1_file_1_jg8801";
dsimWXD1_5	AUGUSTUS	intron	16636539	16636601	.	-	.	transcript_id "file_1_file_1_jg8801.t1"; gene_id "file_1_file_1_jg8801";
dsimWXD1_5	AUGUSTUS	CDS	16636602	16638826	0.53	-	2	transcript_id "file_1_file_1_jg8801.t1"; gene_id "file_1_file_1_jg8801";
dsimWXD1_5	AUGUSTUS	exon	16636602	16638826	.	-	.	transcript_id "file_1_file_1_jg8801.t1"; gene_id "file_1_file_1_jg8801";
dsimWXD1_5	AUGUSTUS	intron	16638827	16638875	.	-	.	transcript_id "file_1_file_1_jg8801.t1"; gene_id "file_1_file_1_jg8801";
dsimWXD1_5	AUGUSTUS	CDS	16638876	16638939	0.92	-	0	transcript_id "file_1_file_1_jg8801.t1"; gene_id "file_1_file_1_jg8801";
dsimWXD1_5	AUGUSTUS	exon	16638876	16638939	.	-	.	transcript_id "file_1_file_1_jg8801.t1"; gene_id "file_1_file_1_jg8801";
dsimWXD1_5	AUGUSTUS	intron	16638940	16639002	.	-	.	transcript_id "file_1_file_1_jg8801.t1"; gene_id "file_1_file_1_jg8801";
dsimWXD1_5	AUGUSTUS	CDS	16639003	16639011	0.92	-	0	transcript_id "file_1_file_1_jg8801.t1"; gene_id "file_1_file_1_jg8801";
dsimWXD1_5	AUGUSTUS	exon	16639003	16639011	.	-	.	transcript_id "file_1_file_1_jg8801.t1"; gene_id "file_1_file_1_jg8801";
dsimWXD1_5	AUGUSTUS	intron	16639012	16639072	.	-	.	transcript_id "file_1_file_1_jg8801.t1"; gene_id "file_1_file_1_jg8801";
dsimWXD1_5	AUGUSTUS	transcript	16634373	16639075	.	-	.	transcript_id "file_1_file_1_jg8801.t1"; gene_id "file_1_file_1_jg8801"
dsimWXD1_5	AUGUSTUS	gene	16634373	16639075	.	-	.	jg8801
dsimWXD1_5	AUGUSTUS	CDS	16639073	16639075	0.45	-	0	transcript_id "file_1_file_1_jg8801.t1"; gene_id "file_1_file_1_jg8801";
dsimWXD1_5	AUGUSTUS	exon	16639073	16639075	.	-	.	transcript_id "file_1_file_1_jg8801.t1"; gene_id "file_1_file_1_jg8801";
dsimWXD1_5	AUGUSTUS	start_codon	16639073	16639075	.	-	0	transcript_id "file_1_file_1_jg8801.t1"; gene_id "file_1_file_1_jg8801";
dsimWXD1_2	AUGUSTUS	start_codon	26068377	26068379	.	+	0	transcript_id "file_1_file_1_jg15444.t1"; gene_id "file_1_file_1_jg15444";
dsimWXD1_2	AUGUSTUS	CDS	26068377	26068514	0.65	+	0	transcript_id "file_1_file_1_jg15444.t1"; gene_id "file_1_file_1_jg15444";
dsimWXD1_2	AUGUSTUS	exon	26068377	26068514	.	+	.	transcript_id "file_1_file_1_jg15444.t1"; gene_id "file_1_file_1_jg15444";
dsimWXD1_2	AUGUSTUS	intron	26068515	26068747	.	+	.	transcript_id "file_1_file_1_jg15444.t1"; gene_id "file_1_file_1_jg15444";
dsimWXD1_2	AUGUSTUS	transcript	26068377	26068996	.	+	.	transcript_id "file_1_file_1_jg15444.t1"; gene_id "file_1_file_1_jg15444"
dsimWXD1_2	AUGUSTUS	gene	26068377	26068996	.	+	.	jg15444
dsimWXD1_2	AUGUSTUS	CDS	26068748	26068996	0.75	+	0	transcript_id "file_1_file_1_jg15444.t1"; gene_id "file_1_file_1_jg15444";
dsimWXD1_2	AUGUSTUS	exon	26068748	26068996	.	+	.	transcript_id "file_1_file_1_jg15444.t1"; gene_id "file_1_file_1_jg15444";
dsimWXD1_2	AUGUSTUS	stop_codon	26068994	26068996	.	+	0	transcript_id "file_1_file_1_jg15444.t1"; gene_id "file_1_file_1_jg15444";
dsimWXD1_5	AUGUSTUS	stop_codon	12733344	12733346	.	-	0	transcript_id "file_1_file_1_jg8328.t1"; gene_id "file_1_file_1_jg8328";
dsimWXD1_5	AUGUSTUS	CDS	12733344	12733537	1	-	2	transcript_id "file_1_file_1_jg8328.t1"; gene_id "file_1_file_1_jg8328";
dsimWXD1_5	AUGUSTUS	exon	12733344	12733537	.	-	.	transcript_id "file_1_file_1_jg8328.t1"; gene_id "file_1_file_1_jg8328";
dsimWXD1_5	AUGUSTUS	intron	12733538	12733598	.	-	.	transcript_id "file_1_file_1_jg8328.t1"; gene_id "file_1_file_1_jg8328";
dsimWXD1_5	AUGUSTUS	CDS	12733599	12734550	1	-	0	transcript_id "file_1_file_1_jg8328.t1"; gene_id "file_1_file_1_jg8328";
dsimWXD1_5	AUGUSTUS	exon	12733599	12734550	.	-	.	transcript_id "file_1_file_1_jg8328.t1"; gene_id "file_1_file_1_jg8328";
dsimWXD1_5	AUGUSTUS	intron	12734551	12734615	.	-	.	transcript_id "file_1_file_1_jg8328.t1"; gene_id "file_1_file_1_jg8328";
dsimWXD1_5	AUGUSTUS	transcript	12733344	12735383	.	-	.	transcript_id "file_1_file_1_jg8328.t1"; gene_id "file_1_file_1_jg8328"
dsimWXD1_5	AUGUSTUS	gene	12733344	12735383	.	-	.	jg8328
dsimWXD1_5	AUGUSTUS	CDS	12734616	12735383	1	-	0	transcript_id "file_1_file_1_jg8328.t1"; gene_id "file_1_file_1_jg8328";
dsimWXD1_5	AUGUSTUS	exon	12734616	12735383	.	-	.	transcript_id "file_1_file_1_jg8328.t1"; gene_id "file_1_file_1_jg8328";
dsimWXD1_5	AUGUSTUS	start_codon	12735381	12735383	.	-	0	transcript_id "file_1_file_1_jg8328.t1"; gene_id "file_1_file_1_jg8328";
dsimWXD1_2	AUGUSTUS	stop_codon	7792792	7792794	.	-	0	transcript_id "file_1_file_1_jg13530.t1"; gene_id "file_1_file_1_jg13530";
dsimWXD1_2	AUGUSTUS	CDS	7792792	7792920	1	-	0	transcript_id "file_1_file_1_jg13530.t1"; gene_id "file_1_file_1_jg13530";
dsimWXD1_2	AUGUSTUS	exon	7792792	7792920	.	-	.	transcript_id "file_1_file_1_jg13530.t1"; gene_id "file_1_file_1_jg13530";
dsimWXD1_2	AUGUSTUS	intron	7792921	7792979	.	-	.	transcript_id "file_1_file_1_jg13530.t1"; gene_id "file_1_file_1_jg13530";
dsimWXD1_2	AUGUSTUS	CDS	7792980	7793129	1	-	0	transcript_id "file_1_file_1_jg13530.t1"; gene_id "file_1_file_1_jg13530";
dsimWXD1_2	AUGUSTUS	exon	7792980	7793129	.	-	.	transcript_id "file_1_file_1_jg13530.t1"; gene_id "file_1_file_1_jg13530";
dsimWXD1_2	AUGUSTUS	intron	7793130	7793189	.	-	.	transcript_id "file_1_file_1_jg13530.t1"; gene_id "file_1_file_1_jg13530";
dsimWXD1_2	AUGUSTUS	CDS	7793190	7793300	1	-	0	transcript_id "file_1_file_1_jg13530.t1"; gene_id "file_1_file_1_jg13530";
dsimWXD1_2	AUGUSTUS	exon	7793190	7793300	.	-	.	transcript_id "file_1_file_1_jg13530.t1"; gene_id "file_1_file_1_jg13530";
dsimWXD1_2	AUGUSTUS	intron	7793301	7793361	.	-	.	transcript_id "file_1_file_1_jg13530.t1"; gene_id "file_1_file_1_jg13530";
dsimWXD1_2	AUGUSTUS	CDS	7793362	7794303	1	-	0	transcript_id "file_1_file_1_jg13530.t1"; gene_id "file_1_file_1_jg13530";
dsimWXD1_2	AUGUSTUS	exon	7793362	7794303	.	-	.	transcript_id "file_1_file_1_jg13530.t1"; gene_id "file_1_file_1_jg13530";
dsimWXD1_2	AUGUSTUS	intron	7794304	7794369	.	-	.	transcript_id "file_1_file_1_jg13530.t1"; gene_id "file_1_file_1_jg13530";
dsimWXD1_2	AUGUSTUS	CDS	7794370	7794720	1	-	0	transcript_id "file_1_file_1_jg13530.t1"; gene_id "file_1_file_1_jg13530";
dsimWXD1_2	AUGUSTUS	exon	7794370	7794720	.	-	.	transcript_id "file_1_file_1_jg13530.t1"; gene_id "file_1_file_1_jg13530";
dsimWXD1_2	AUGUSTUS	intron	7794721	7794789	.	-	.	transcript_id "file_1_file_1_jg13530.t1"; gene_id "file_1_file_1_jg13530";
dsimWXD1_2	AUGUSTUS	CDS	7794790	7794921	1	-	0	transcript_id "file_1_file_1_jg13530.t1"; gene_id "file_1_file_1_jg13530";
dsimWXD1_2	AUGUSTUS	exon	7794790	7794921	.	-	.	transcript_id "file_1_file_1_jg13530.t1"; gene_id "file_1_file_1_jg13530";
dsimWXD1_2	AUGUSTUS	intron	7794922	7796093	.	-	.	transcript_id "file_1_file_1_jg13530.t1"; gene_id "file_1_file_1_jg13530";
dsimWXD1_2	AUGUSTUS	CDS	7796094	7797452	0.94	-	0	transcript_id "file_1_file_1_jg13530.t1"; gene_id "file_1_file_1_jg13530";
dsimWXD1_2	AUGUSTUS	exon	7796094	7797452	.	-	.	transcript_id "file_1_file_1_jg13530.t1"; gene_id "file_1_file_1_jg13530";
dsimWXD1_2	AUGUSTUS	intron	7797453	7797611	.	-	.	transcript_id "file_1_file_1_jg13530.t1"; gene_id "file_1_file_1_jg13530";
dsimWXD1_2	AUGUSTUS	CDS	7797612	7797861	1	-	1	transcript_id "file_1_file_1_jg13530.t1"; gene_id "file_1_file_1_jg13530";
dsimWXD1_2	AUGUSTUS	exon	7797612	7797861	.	-	.	transcript_id "file_1_file_1_jg13530.t1"; gene_id "file_1_file_1_jg13530";
dsimWXD1_2	AUGUSTUS	intron	7797862	7797928	.	-	.	transcript_id "file_1_file_1_jg13530.t1"; gene_id "file_1_file_1_jg13530";
dsimWXD1_2	AUGUSTUS	CDS	7797929	7798035	1	-	0	transcript_id "file_1_file_1_jg13530.t1"; gene_id "file_1_file_1_jg13530";
dsimWXD1_2	AUGUSTUS	exon	7797929	7798035	.	-	.	transcript_id "file_1_file_1_jg13530.t1"; gene_id "file_1_file_1_jg13530";
dsimWXD1_2	AUGUSTUS	intron	7798036	7798112	.	-	.	transcript_id "file_1_file_1_jg13530.t1"; gene_id "file_1_file_1_jg13530";
dsimWXD1_2	AUGUSTUS	CDS	7798113	7798248	1	-	1	transcript_id "file_1_file_1_jg13530.t1"; gene_id "file_1_file_1_jg13530";
dsimWXD1_2	AUGUSTUS	exon	7798113	7798248	.	-	.	transcript_id "file_1_file_1_jg13530.t1"; gene_id "file_1_file_1_jg13530";
dsimWXD1_2	AUGUSTUS	intron	7798249	7802987	.	-	.	transcript_id "file_1_file_1_jg13530.t1"; gene_id "file_1_file_1_jg13530";
dsimWXD1_2	AUGUSTUS	CDS	7802988	7803204	1	-	2	transcript_id "file_1_file_1_jg13530.t1"; gene_id "file_1_file_1_jg13530";
dsimWXD1_2	AUGUSTUS	exon	7802988	7803204	.	-	.	transcript_id "file_1_file_1_jg13530.t1"; gene_id "file_1_file_1_jg13530";
dsimWXD1_2	AUGUSTUS	intron	7803205	7804992	.	-	.	transcript_id "file_1_file_1_jg13530.t1"; gene_id "file_1_file_1_jg13530";
dsimWXD1_2	AUGUSTUS	CDS	7804993	7805199	0.84	-	2	transcript_id "file_1_file_1_jg13530.t1"; gene_id "file_1_file_1_jg13530";
dsimWXD1_2	AUGUSTUS	exon	7804993	7805199	.	-	.	transcript_id "file_1_file_1_jg13530.t1"; gene_id "file_1_file_1_jg13530";
dsimWXD1_2	AUGUSTUS	intron	7805200	7807292	.	-	.	transcript_id "file_1_file_1_jg13530.t1"; gene_id "file_1_file_1_jg13530";
dsimWXD1_2	AUGUSTUS	transcript	7792792	7807323	.	-	.	transcript_id "file_1_file_1_jg13530.t1"; gene_id "file_1_file_1_jg13530"
dsimWXD1_2	AUGUSTUS	gene	7792792	7807323	.	-	.	jg13530
dsimWXD1_2	AUGUSTUS	CDS	7807293	7807323	0.99	-	0	transcript_id "file_1_file_1_jg13530.t1"; gene_id "file_1_file_1_jg13530";
dsimWXD1_2	AUGUSTUS	exon	7807293	7807323	.	-	.	transcript_id "file_1_file_1_jg13530.t1"; gene_id "file_1_file_1_jg13530";
dsimWXD1_2	AUGUSTUS	start_codon	7807321	7807323	.	-	0	transcript_id "file_1_file_1_jg13530.t1"; gene_id "file_1_file_1_jg13530";
dsimWXD1_3	AUGUSTUS	start_codon	19031951	19031953	.	+	0	transcript_id "file_1_file_1_jg5505.t3"; gene_id "file_1_file_1_jg5505";
dsimWXD1_3	AUGUSTUS	CDS	19031951	19032232	1	+	0	transcript_id "file_1_file_1_jg5505.t3"; gene_id "file_1_file_1_jg5505";
dsimWXD1_3	AUGUSTUS	exon	19031951	19032232	.	+	.	transcript_id "file_1_file_1_jg5505.t3"; gene_id "file_1_file_1_jg5505";
dsimWXD1_3	AUGUSTUS	intron	19032233	19032612	.	+	.	transcript_id "file_1_file_1_jg5505.t3"; gene_id "file_1_file_1_jg5505";
dsimWXD1_3	AUGUSTUS	CDS	19032613	19032884	1	+	0	transcript_id "file_1_file_1_jg5505.t3"; gene_id "file_1_file_1_jg5505";
dsimWXD1_3	AUGUSTUS	exon	19032613	19032884	.	+	.	transcript_id "file_1_file_1_jg5505.t3"; gene_id "file_1_file_1_jg5505";
dsimWXD1_3	AUGUSTUS	intron	19032885	19032963	.	+	.	transcript_id "file_1_file_1_jg5505.t3"; gene_id "file_1_file_1_jg5505";
dsimWXD1_3	AUGUSTUS	CDS	19032964	19033013	1	+	1	transcript_id "file_1_file_1_jg5505.t3"; gene_id "file_1_file_1_jg5505";
dsimWXD1_3	AUGUSTUS	exon	19032964	19033013	.	+	.	transcript_id "file_1_file_1_jg5505.t3"; gene_id "file_1_file_1_jg5505";
dsimWXD1_3	AUGUSTUS	intron	19033014	19033456	.	+	.	transcript_id "file_1_file_1_jg5505.t3"; gene_id "file_1_file_1_jg5505";
dsimWXD1_3	AUGUSTUS	CDS	19033457	19033563	1	+	2	transcript_id "file_1_file_1_jg5505.t3"; gene_id "file_1_file_1_jg5505";
dsimWXD1_3	AUGUSTUS	exon	19033457	19033563	.	+	.	transcript_id "file_1_file_1_jg5505.t3"; gene_id "file_1_file_1_jg5505";
dsimWXD1_3	AUGUSTUS	intron	19033564	19035017	.	+	.	transcript_id "file_1_file_1_jg5505.t3"; gene_id "file_1_file_1_jg5505";
dsimWXD1_3	AUGUSTUS	CDS	19035018	19035104	1	+	0	transcript_id "file_1_file_1_jg5505.t3"; gene_id "file_1_file_1_jg5505";
dsimWXD1_3	AUGUSTUS	exon	19035018	19035104	.	+	.	transcript_id "file_1_file_1_jg5505.t3"; gene_id "file_1_file_1_jg5505";
dsimWXD1_3	AUGUSTUS	intron	19035105	19036093	.	+	.	transcript_id "file_1_file_1_jg5505.t3"; gene_id "file_1_file_1_jg5505";
dsimWXD1_3	AUGUSTUS	CDS	19036094	19036150	1	+	0	transcript_id "file_1_file_1_jg5505.t3"; gene_id "file_1_file_1_jg5505";
dsimWXD1_3	AUGUSTUS	exon	19036094	19036150	.	+	.	transcript_id "file_1_file_1_jg5505.t3"; gene_id "file_1_file_1_jg5505";
dsimWXD1_3	AUGUSTUS	intron	19036151	19039086	.	+	.	transcript_id "file_1_file_1_jg5505.t3"; gene_id "file_1_file_1_jg5505";
dsimWXD1_3	AUGUSTUS	CDS	19039087	19039144	1	+	0	transcript_id "file_1_file_1_jg5505.t3"; gene_id "file_1_file_1_jg5505";
dsimWXD1_3	AUGUSTUS	exon	19039087	19039144	.	+	.	transcript_id "file_1_file_1_jg5505.t3"; gene_id "file_1_file_1_jg5505";
dsimWXD1_3	AUGUSTUS	intron	19039145	19039674	.	+	.	transcript_id "file_1_file_1_jg5505.t3"; gene_id "file_1_file_1_jg5505";
dsimWXD1_3	AUGUSTUS	CDS	19039675	19039793	1	+	2	transcript_id "file_1_file_1_jg5505.t3"; gene_id "file_1_file_1_jg5505";
dsimWXD1_3	AUGUSTUS	exon	19039675	19039793	.	+	.	transcript_id "file_1_file_1_jg5505.t3"; gene_id "file_1_file_1_jg5505";
dsimWXD1_3	AUGUSTUS	intron	19039794	19041953	.	+	.	transcript_id "file_1_file_1_jg5505.t3"; gene_id "file_1_file_1_jg5505";
dsimWXD1_3	AUGUSTUS	CDS	19041954	19042117	1	+	0	transcript_id "file_1_file_1_jg5505.t3"; gene_id "file_1_file_1_jg5505";
dsimWXD1_3	AUGUSTUS	exon	19041954	19042117	.	+	.	transcript_id "file_1_file_1_jg5505.t3"; gene_id "file_1_file_1_jg5505";
dsimWXD1_3	AUGUSTUS	intron	19042118	19043623	.	+	.	transcript_id "file_1_file_1_jg5505.t3"; gene_id "file_1_file_1_jg5505";
dsimWXD1_3	AUGUSTUS	CDS	19043624	19043705	1	+	1	transcript_id "file_1_file_1_jg5505.t3"; gene_id "file_1_file_1_jg5505";
dsimWXD1_3	AUGUSTUS	exon	19043624	19043705	.	+	.	transcript_id "file_1_file_1_jg5505.t3"; gene_id "file_1_file_1_jg5505";
dsimWXD1_3	AUGUSTUS	intron	19043706	19044220	.	+	.	transcript_id "file_1_file_1_jg5505.t3"; gene_id "file_1_file_1_jg5505";
dsimWXD1_3	AUGUSTUS	CDS	19044221	19044439	1	+	0	transcript_id "file_1_file_1_jg5505.t3"; gene_id "file_1_file_1_jg5505";
dsimWXD1_3	AUGUSTUS	exon	19044221	19044439	.	+	.	transcript_id "file_1_file_1_jg5505.t3"; gene_id "file_1_file_1_jg5505";
dsimWXD1_3	AUGUSTUS	intron	19044440	19045305	.	+	.	transcript_id "file_1_file_1_jg5505.t3"; gene_id "file_1_file_1_jg5505";
dsimWXD1_3	AUGUSTUS	CDS	19045306	19045498	1	+	0	transcript_id "file_1_file_1_jg5505.t3"; gene_id "file_1_file_1_jg5505";
dsimWXD1_3	AUGUSTUS	exon	19045306	19045498	.	+	.	transcript_id "file_1_file_1_jg5505.t3"; gene_id "file_1_file_1_jg5505";
dsimWXD1_3	AUGUSTUS	intron	19045499	19046445	.	+	.	transcript_id "file_1_file_1_jg5505.t3"; gene_id "file_1_file_1_jg5505";
dsimWXD1_3	AUGUSTUS	CDS	19046446	19046591	1	+	2	transcript_id "file_1_file_1_jg5505.t3"; gene_id "file_1_file_1_jg5505";
dsimWXD1_3	AUGUSTUS	exon	19046446	19046591	.	+	.	transcript_id "file_1_file_1_jg5505.t3"; gene_id "file_1_file_1_jg5505";
dsimWXD1_3	AUGUSTUS	intron	19046592	19046749	.	+	.	transcript_id "file_1_file_1_jg5505.t3"; gene_id "file_1_file_1_jg5505";
dsimWXD1_3	AUGUSTUS	CDS	19046750	19047015	1	+	0	transcript_id "file_1_file_1_jg5505.t3"; gene_id "file_1_file_1_jg5505";
dsimWXD1_3	AUGUSTUS	exon	19046750	19047015	.	+	.	transcript_id "file_1_file_1_jg5505.t3"; gene_id "file_1_file_1_jg5505";
dsimWXD1_3	AUGUSTUS	intron	19047016	19047089	.	+	.	transcript_id "file_1_file_1_jg5505.t3"; gene_id "file_1_file_1_jg5505";
dsimWXD1_3	AUGUSTUS	CDS	19047090	19047211	1	+	1	transcript_id "file_1_file_1_jg5505.t3"; gene_id "file_1_file_1_jg5505";
dsimWXD1_3	AUGUSTUS	exon	19047090	19047211	.	+	.	transcript_id "file_1_file_1_jg5505.t3"; gene_id "file_1_file_1_jg5505";
dsimWXD1_3	AUGUSTUS	intron	19047212	19047588	.	+	.	transcript_id "file_1_file_1_jg5505.t3"; gene_id "file_1_file_1_jg5505";
dsimWXD1_3	AUGUSTUS	transcript	19031951	19048031	.	+	.	transcript_id "file_1_file_1_jg5505.t3"; gene_id "file_1_file_1_jg5505"
dsimWXD1_3	AUGUSTUS	CDS	19047589	19048031	1	+	2	transcript_id "file_1_file_1_jg5505.t3"; gene_id "file_1_file_1_jg5505";
dsimWXD1_3	AUGUSTUS	exon	19047589	19048031	.	+	.	transcript_id "file_1_file_1_jg5505.t3"; gene_id "file_1_file_1_jg5505";
dsimWXD1_3	AUGUSTUS	stop_codon	19048029	19048031	.	+	0	transcript_id "file_1_file_1_jg5505.t3"; gene_id "file_1_file_1_jg5505";
dsimWXD1_3	AUGUSTUS	stop_codon	26692364	26692366	.	-	0	transcript_id "file_1_file_1_jg6576.t1"; gene_id "file_1_file_1_jg6576";
dsimWXD1_3	AUGUSTUS	CDS	26692364	26692498	1	-	0	transcript_id "file_1_file_1_jg6576.t1"; gene_id "file_1_file_1_jg6576";
dsimWXD1_3	AUGUSTUS	exon	26692364	26692498	.	-	.	transcript_id "file_1_file_1_jg6576.t1"; gene_id "file_1_file_1_jg6576";
dsimWXD1_3	AUGUSTUS	intron	26692499	26692559	.	-	.	transcript_id "file_1_file_1_jg6576.t1"; gene_id "file_1_file_1_jg6576";
dsimWXD1_3	AUGUSTUS	CDS	26692560	26692727	1	-	0	transcript_id "file_1_file_1_jg6576.t1"; gene_id "file_1_file_1_jg6576";
dsimWXD1_3	AUGUSTUS	exon	26692560	26692727	.	-	.	transcript_id "file_1_file_1_jg6576.t1"; gene_id "file_1_file_1_jg6576";
dsimWXD1_3	AUGUSTUS	intron	26692728	26692873	.	-	.	transcript_id "file_1_file_1_jg6576.t1"; gene_id "file_1_file_1_jg6576";
dsimWXD1_3	AUGUSTUS	CDS	26692874	26693019	1	-	2	transcript_id "file_1_file_1_jg6576.t1"; gene_id "file_1_file_1_jg6576";
dsimWXD1_3	AUGUSTUS	exon	26692874	26693019	.	-	.	transcript_id "file_1_file_1_jg6576.t1"; gene_id "file_1_file_1_jg6576";
dsimWXD1_3	AUGUSTUS	intron	26693020	26693151	.	-	.	transcript_id "file_1_file_1_jg6576.t1"; gene_id "file_1_file_1_jg6576";
dsimWXD1_3	AUGUSTUS	transcript	26692364	26693173	.	-	.	transcript_id "file_1_file_1_jg6576.t1"; gene_id "file_1_file_1_jg6576"
dsimWXD1_3	AUGUSTUS	gene	26692364	26693173	.	-	.	jg6576
dsimWXD1_3	AUGUSTUS	CDS	26693152	26693173	1	-	0	transcript_id "file_1_file_1_jg6576.t1"; gene_id "file_1_file_1_jg6576";
dsimWXD1_3	AUGUSTUS	exon	26693152	26693173	.	-	.	transcript_id "file_1_file_1_jg6576.t1"; gene_id "file_1_file_1_jg6576";
dsimWXD1_3	AUGUSTUS	start_codon	26693171	26693173	.	-	0	transcript_id "file_1_file_1_jg6576.t1"; gene_id "file_1_file_1_jg6576";
dsimWXD1_2	AUGUSTUS	start_codon	8235991	8235993	.	+	0	transcript_id "file_1_file_1_jg13604.t1"; gene_id "file_1_file_1_jg13604";
dsimWXD1_2	AUGUSTUS	CDS	8235991	8236297	1	+	0	transcript_id "file_1_file_1_jg13604.t1"; gene_id "file_1_file_1_jg13604";
dsimWXD1_2	AUGUSTUS	exon	8235991	8236297	.	+	.	transcript_id "file_1_file_1_jg13604.t1"; gene_id "file_1_file_1_jg13604";
dsimWXD1_2	AUGUSTUS	intron	8236298	8236595	.	+	.	transcript_id "file_1_file_1_jg13604.t1"; gene_id "file_1_file_1_jg13604";
dsimWXD1_2	AUGUSTUS	CDS	8236596	8236874	1	+	2	transcript_id "file_1_file_1_jg13604.t1"; gene_id "file_1_file_1_jg13604";
dsimWXD1_2	AUGUSTUS	exon	8236596	8236874	.	+	.	transcript_id "file_1_file_1_jg13604.t1"; gene_id "file_1_file_1_jg13604";
dsimWXD1_2	AUGUSTUS	intron	8236875	8237020	.	+	.	transcript_id "file_1_file_1_jg13604.t1"; gene_id "file_1_file_1_jg13604";
dsimWXD1_2	AUGUSTUS	CDS	8237021	8237204	1	+	2	transcript_id "file_1_file_1_jg13604.t1"; gene_id "file_1_file_1_jg13604";
dsimWXD1_2	AUGUSTUS	exon	8237021	8237204	.	+	.	transcript_id "file_1_file_1_jg13604.t1"; gene_id "file_1_file_1_jg13604";
dsimWXD1_2	AUGUSTUS	intron	8237205	8237266	.	+	.	transcript_id "file_1_file_1_jg13604.t1"; gene_id "file_1_file_1_jg13604";
dsimWXD1_2	AUGUSTUS	CDS	8237267	8237454	1	+	1	transcript_id "file_1_file_1_jg13604.t1"; gene_id "file_1_file_1_jg13604";
dsimWXD1_2	AUGUSTUS	exon	8237267	8237454	.	+	.	transcript_id "file_1_file_1_jg13604.t1"; gene_id "file_1_file_1_jg13604";
dsimWXD1_2	AUGUSTUS	intron	8237455	8237513	.	+	.	transcript_id "file_1_file_1_jg13604.t1"; gene_id "file_1_file_1_jg13604";
dsimWXD1_2	AUGUSTUS	CDS	8237514	8238610	1	+	2	transcript_id "file_1_file_1_jg13604.t1"; gene_id "file_1_file_1_jg13604";
dsimWXD1_2	AUGUSTUS	exon	8237514	8238610	.	+	.	transcript_id "file_1_file_1_jg13604.t1"; gene_id "file_1_file_1_jg13604";
dsimWXD1_2	AUGUSTUS	intron	8238611	8238664	.	+	.	transcript_id "file_1_file_1_jg13604.t1"; gene_id "file_1_file_1_jg13604";
dsimWXD1_2	AUGUSTUS	CDS	8238665	8238853	1	+	0	transcript_id "file_1_file_1_jg13604.t1"; gene_id "file_1_file_1_jg13604";
dsimWXD1_2	AUGUSTUS	exon	8238665	8238853	.	+	.	transcript_id "file_1_file_1_jg13604.t1"; gene_id "file_1_file_1_jg13604";
dsimWXD1_2	AUGUSTUS	intron	8238854	8238910	.	+	.	transcript_id "file_1_file_1_jg13604.t1"; gene_id "file_1_file_1_jg13604";
dsimWXD1_2	AUGUSTUS	CDS	8238911	8239630	1	+	0	transcript_id "file_1_file_1_jg13604.t1"; gene_id "file_1_file_1_jg13604";
dsimWXD1_2	AUGUSTUS	exon	8238911	8239630	.	+	.	transcript_id "file_1_file_1_jg13604.t1"; gene_id "file_1_file_1_jg13604";
dsimWXD1_2	AUGUSTUS	intron	8239631	8239684	.	+	.	transcript_id "file_1_file_1_jg13604.t1"; gene_id "file_1_file_1_jg13604";
dsimWXD1_2	AUGUSTUS	CDS	8239685	8240137	1	+	0	transcript_id "file_1_file_1_jg13604.t1"; gene_id "file_1_file_1_jg13604";
dsimWXD1_2	AUGUSTUS	exon	8239685	8240137	.	+	.	transcript_id "file_1_file_1_jg13604.t1"; gene_id "file_1_file_1_jg13604";
dsimWXD1_2	AUGUSTUS	intron	8240138	8240534	.	+	.	transcript_id "file_1_file_1_jg13604.t1"; gene_id "file_1_file_1_jg13604";
dsimWXD1_2	AUGUSTUS	transcript	8235991	8240702	.	+	.	transcript_id "file_1_file_1_jg13604.t1"; gene_id "file_1_file_1_jg13604"
dsimWXD1_2	AUGUSTUS	gene	8235991	8240702	.	+	.	jg13604
dsimWXD1_2	AUGUSTUS	CDS	8240535	8240702	1	+	0	transcript_id "file_1_file_1_jg13604.t1"; gene_id "file_1_file_1_jg13604";
dsimWXD1_2	AUGUSTUS	exon	8240535	8240702	.	+	.	transcript_id "file_1_file_1_jg13604.t1"; gene_id "file_1_file_1_jg13604";
dsimWXD1_2	AUGUSTUS	stop_codon	8240700	8240702	.	+	0	transcript_id "file_1_file_1_jg13604.t1"; gene_id "file_1_file_1_jg13604";
dsimWXD1_0	AUGUSTUS	stop_codon	7479229	7479231	.	-	0	transcript_id "file_1_file_1_jg1373.t1"; gene_id "file_1_file_1_jg1373";
dsimWXD1_0	AUGUSTUS	CDS	7479229	7479657	1	-	0	transcript_id "file_1_file_1_jg1373.t1"; gene_id "file_1_file_1_jg1373";
dsimWXD1_0	AUGUSTUS	exon	7479229	7479657	.	-	.	transcript_id "file_1_file_1_jg1373.t1"; gene_id "file_1_file_1_jg1373";
dsimWXD1_0	AUGUSTUS	intron	7479658	7479778	.	-	.	transcript_id "file_1_file_1_jg1373.t1"; gene_id "file_1_file_1_jg1373";
dsimWXD1_0	AUGUSTUS	CDS	7479779	7479931	1	-	0	transcript_id "file_1_file_1_jg1373.t1"; gene_id "file_1_file_1_jg1373";
dsimWXD1_0	AUGUSTUS	exon	7479779	7479931	.	-	.	transcript_id "file_1_file_1_jg1373.t1"; gene_id "file_1_file_1_jg1373";
dsimWXD1_0	AUGUSTUS	intron	7479932	7479997	.	-	.	transcript_id "file_1_file_1_jg1373.t1"; gene_id "file_1_file_1_jg1373";
dsimWXD1_0	AUGUSTUS	CDS	7479998	7480156	1	-	0	transcript_id "file_1_file_1_jg1373.t1"; gene_id "file_1_file_1_jg1373";
dsimWXD1_0	AUGUSTUS	exon	7479998	7480156	.	-	.	transcript_id "file_1_file_1_jg1373.t1"; gene_id "file_1_file_1_jg1373";
dsimWXD1_0	AUGUSTUS	intron	7480157	7480216	.	-	.	transcript_id "file_1_file_1_jg1373.t1"; gene_id "file_1_file_1_jg1373";
dsimWXD1_0	AUGUSTUS	CDS	7480217	7480353	1	-	2	transcript_id "file_1_file_1_jg1373.t1"; gene_id "file_1_file_1_jg1373";
dsimWXD1_0	AUGUSTUS	exon	7480217	7480353	.	-	.	transcript_id "file_1_file_1_jg1373.t1"; gene_id "file_1_file_1_jg1373";
dsimWXD1_0	AUGUSTUS	intron	7480354	7480414	.	-	.	transcript_id "file_1_file_1_jg1373.t1"; gene_id "file_1_file_1_jg1373";
dsimWXD1_0	AUGUSTUS	transcript	7479229	7480523	.	-	.	transcript_id "file_1_file_1_jg1373.t1"; gene_id "file_1_file_1_jg1373"
dsimWXD1_0	AUGUSTUS	gene	7479229	7480523	.	-	.	jg1373
dsimWXD1_0	AUGUSTUS	CDS	7480415	7480523	1	-	0	transcript_id "file_1_file_1_jg1373.t1"; gene_id "file_1_file_1_jg1373";
dsimWXD1_0	AUGUSTUS	exon	7480415	7480523	.	-	.	transcript_id "file_1_file_1_jg1373.t1"; gene_id "file_1_file_1_jg1373";
dsimWXD1_0	AUGUSTUS	start_codon	7480521	7480523	.	-	0	transcript_id "file_1_file_1_jg1373.t1"; gene_id "file_1_file_1_jg1373";
dsimWXD1_3	AUGUSTUS	start_codon	18626695	18626697	.	+	0	transcript_id "file_1_file_1_jg5467.t1"; gene_id "file_1_file_1_jg5467";
dsimWXD1_3	AUGUSTUS	CDS	18626695	18626800	1	+	0	transcript_id "file_1_file_1_jg5467.t1"; gene_id "file_1_file_1_jg5467";
dsimWXD1_3	AUGUSTUS	exon	18626695	18626800	.	+	.	transcript_id "file_1_file_1_jg5467.t1"; gene_id "file_1_file_1_jg5467";
dsimWXD1_3	AUGUSTUS	intron	18626801	18627071	.	+	.	transcript_id "file_1_file_1_jg5467.t1"; gene_id "file_1_file_1_jg5467";
dsimWXD1_3	AUGUSTUS	CDS	18627072	18627187	1	+	2	transcript_id "file_1_file_1_jg5467.t1"; gene_id "file_1_file_1_jg5467";
dsimWXD1_3	AUGUSTUS	exon	18627072	18627187	.	+	.	transcript_id "file_1_file_1_jg5467.t1"; gene_id "file_1_file_1_jg5467";
dsimWXD1_3	AUGUSTUS	intron	18627188	18627248	.	+	.	transcript_id "file_1_file_1_jg5467.t1"; gene_id "file_1_file_1_jg5467";
dsimWXD1_3	AUGUSTUS	CDS	18627249	18627462	1	+	0	transcript_id "file_1_file_1_jg5467.t1"; gene_id "file_1_file_1_jg5467";
dsimWXD1_3	AUGUSTUS	exon	18627249	18627462	.	+	.	transcript_id "file_1_file_1_jg5467.t1"; gene_id "file_1_file_1_jg5467";
dsimWXD1_3	AUGUSTUS	intron	18627463	18627529	.	+	.	transcript_id "file_1_file_1_jg5467.t1"; gene_id "file_1_file_1_jg5467";
dsimWXD1_3	AUGUSTUS	transcript	18626695	18628179	.	+	.	transcript_id "file_1_file_1_jg5467.t1"; gene_id "file_1_file_1_jg5467"
dsimWXD1_3	AUGUSTUS	gene	18626695	18628179	.	+	.	jg5467
dsimWXD1_3	AUGUSTUS	CDS	18627530	18628179	1	+	2	transcript_id "file_1_file_1_jg5467.t1"; gene_id "file_1_file_1_jg5467";
dsimWXD1_3	AUGUSTUS	exon	18627530	18628179	.	+	.	transcript_id "file_1_file_1_jg5467.t1"; gene_id "file_1_file_1_jg5467";
dsimWXD1_3	AUGUSTUS	stop_codon	18628177	18628179	.	+	0	transcript_id "file_1_file_1_jg5467.t1"; gene_id "file_1_file_1_jg5467";
dsimWXD1_3	AUGUSTUS	start_codon	26698258	26698260	.	+	0	transcript_id "file_1_file_1_jg6579.t1"; gene_id "file_1_file_1_jg6579";
dsimWXD1_3	AUGUSTUS	CDS	26698258	26698602	1	+	0	transcript_id "file_1_file_1_jg6579.t1"; gene_id "file_1_file_1_jg6579";
dsimWXD1_3	AUGUSTUS	exon	26698258	26698602	.	+	.	transcript_id "file_1_file_1_jg6579.t1"; gene_id "file_1_file_1_jg6579";
dsimWXD1_3	AUGUSTUS	transcript	26698258	26698602	.	+	.	transcript_id "file_1_file_1_jg6579.t1"; gene_id "file_1_file_1_jg6579"
dsimWXD1_3	AUGUSTUS	gene	26698258	26698602	.	+	.	jg6579
dsimWXD1_3	AUGUSTUS	stop_codon	26698600	26698602	.	+	0	transcript_id "file_1_file_1_jg6579.t1"; gene_id "file_1_file_1_jg6579";
dsimWXD1_3	AUGUSTUS	start_codon	14272969	14272971	.	+	0	transcript_id "file_1_file_1_jg4862.t1"; gene_id "file_1_file_1_jg4862";
dsimWXD1_3	AUGUSTUS	CDS	14272969	14274184	1	+	0	transcript_id "file_1_file_1_jg4862.t1"; gene_id "file_1_file_1_jg4862";
dsimWXD1_3	AUGUSTUS	exon	14272969	14274184	.	+	.	transcript_id "file_1_file_1_jg4862.t1"; gene_id "file_1_file_1_jg4862";
dsimWXD1_3	AUGUSTUS	intron	14274185	14274257	.	+	.	transcript_id "file_1_file_1_jg4862.t1"; gene_id "file_1_file_1_jg4862";
dsimWXD1_3	AUGUSTUS	CDS	14274258	14274908	1	+	2	transcript_id "file_1_file_1_jg4862.t1"; gene_id "file_1_file_1_jg4862";
dsimWXD1_3	AUGUSTUS	exon	14274258	14274908	.	+	.	transcript_id "file_1_file_1_jg4862.t1"; gene_id "file_1_file_1_jg4862";
dsimWXD1_3	AUGUSTUS	intron	14274909	14274972	.	+	.	transcript_id "file_1_file_1_jg4862.t1"; gene_id "file_1_file_1_jg4862";
dsimWXD1_3	AUGUSTUS	CDS	14274973	14275105	1	+	2	transcript_id "file_1_file_1_jg4862.t1"; gene_id "file_1_file_1_jg4862";
dsimWXD1_3	AUGUSTUS	exon	14274973	14275105	.	+	.	transcript_id "file_1_file_1_jg4862.t1"; gene_id "file_1_file_1_jg4862";
dsimWXD1_3	AUGUSTUS	intron	14275106	14275158	.	+	.	transcript_id "file_1_file_1_jg4862.t1"; gene_id "file_1_file_1_jg4862";
dsimWXD1_3	AUGUSTUS	CDS	14275159	14276498	1	+	1	transcript_id "file_1_file_1_jg4862.t1"; gene_id "file_1_file_1_jg4862";
dsimWXD1_3	AUGUSTUS	exon	14275159	14276498	.	+	.	transcript_id "file_1_file_1_jg4862.t1"; gene_id "file_1_file_1_jg4862";
dsimWXD1_3	AUGUSTUS	intron	14276499	14276568	.	+	.	transcript_id "file_1_file_1_jg4862.t1"; gene_id "file_1_file_1_jg4862";
dsimWXD1_3	AUGUSTUS	transcript	14272969	14276738	.	+	.	transcript_id "file_1_file_1_jg4862.t1"; gene_id "file_1_file_1_jg4862"
dsimWXD1_3	AUGUSTUS	gene	14272969	14276738	.	+	.	jg4862
dsimWXD1_3	AUGUSTUS	CDS	14276569	14276738	1	+	2	transcript_id "file_1_file_1_jg4862.t1"; gene_id "file_1_file_1_jg4862";
dsimWXD1_3	AUGUSTUS	exon	14276569	14276738	.	+	.	transcript_id "file_1_file_1_jg4862.t1"; gene_id "file_1_file_1_jg4862";
dsimWXD1_3	AUGUSTUS	stop_codon	14276736	14276738	.	+	0	transcript_id "file_1_file_1_jg4862.t1"; gene_id "file_1_file_1_jg4862";
dsimWXD1_1	AUGUSTUS	start_codon	13760679	13760681	.	+	0	transcript_id "file_1_file_1_jg11065.t1"; gene_id "file_1_file_1_jg11065";
dsimWXD1_1	AUGUSTUS	CDS	13760679	13762796	1	+	0	transcript_id "file_1_file_1_jg11065.t1"; gene_id "file_1_file_1_jg11065";
dsimWXD1_1	AUGUSTUS	exon	13760679	13762796	.	+	.	transcript_id "file_1_file_1_jg11065.t1"; gene_id "file_1_file_1_jg11065";
dsimWXD1_1	AUGUSTUS	intron	13762797	13764036	.	+	.	transcript_id "file_1_file_1_jg11065.t1"; gene_id "file_1_file_1_jg11065";
dsimWXD1_1	AUGUSTUS	transcript	13760679	13765146	.	+	.	transcript_id "file_1_file_1_jg11065.t1"; gene_id "file_1_file_1_jg11065"
dsimWXD1_1	AUGUSTUS	gene	13760679	13765146	.	+	.	jg11065
dsimWXD1_1	AUGUSTUS	CDS	13764037	13765146	1	+	0	transcript_id "file_1_file_1_jg11065.t1"; gene_id "file_1_file_1_jg11065";
dsimWXD1_1	AUGUSTUS	exon	13764037	13765146	.	+	.	transcript_id "file_1_file_1_jg11065.t1"; gene_id "file_1_file_1_jg11065";
dsimWXD1_1	AUGUSTUS	stop_codon	13765144	13765146	.	+	0	transcript_id "file_1_file_1_jg11065.t1"; gene_id "file_1_file_1_jg11065";
dsimWXD1_3	AUGUSTUS	stop_codon	22091723	22091725	.	-	0	transcript_id "file_1_file_1_jg6022.t1"; gene_id "file_1_file_1_jg6022";
dsimWXD1_3	AUGUSTUS	CDS	22091723	22091907	1	-	2	transcript_id "file_1_file_1_jg6022.t1"; gene_id "file_1_file_1_jg6022";
dsimWXD1_3	AUGUSTUS	exon	22091723	22091907	.	-	.	transcript_id "file_1_file_1_jg6022.t1"; gene_id "file_1_file_1_jg6022";
dsimWXD1_3	AUGUSTUS	intron	22091908	22091967	.	-	.	transcript_id "file_1_file_1_jg6022.t1"; gene_id "file_1_file_1_jg6022";
dsimWXD1_3	AUGUSTUS	CDS	22091968	22092334	1	-	0	transcript_id "file_1_file_1_jg6022.t1"; gene_id "file_1_file_1_jg6022";
dsimWXD1_3	AUGUSTUS	exon	22091968	22092334	.	-	.	transcript_id "file_1_file_1_jg6022.t1"; gene_id "file_1_file_1_jg6022";
dsimWXD1_3	AUGUSTUS	intron	22092335	22092390	.	-	.	transcript_id "file_1_file_1_jg6022.t1"; gene_id "file_1_file_1_jg6022";
dsimWXD1_3	AUGUSTUS	CDS	22092391	22092875	1	-	2	transcript_id "file_1_file_1_jg6022.t1"; gene_id "file_1_file_1_jg6022";
dsimWXD1_3	AUGUSTUS	exon	22092391	22092875	.	-	.	transcript_id "file_1_file_1_jg6022.t1"; gene_id "file_1_file_1_jg6022";
dsimWXD1_3	AUGUSTUS	intron	22092876	22092942	.	-	.	transcript_id "file_1_file_1_jg6022.t1"; gene_id "file_1_file_1_jg6022";
dsimWXD1_3	AUGUSTUS	transcript	22091723	22093150	.	-	.	transcript_id "file_1_file_1_jg6022.t1"; gene_id "file_1_file_1_jg6022"
dsimWXD1_3	AUGUSTUS	gene	22091723	22093150	.	-	.	jg6022
dsimWXD1_3	AUGUSTUS	CDS	22092943	22093150	1	-	0	transcript_id "file_1_file_1_jg6022.t1"; gene_id "file_1_file_1_jg6022";
dsimWXD1_3	AUGUSTUS	exon	22092943	22093150	.	-	.	transcript_id "file_1_file_1_jg6022.t1"; gene_id "file_1_file_1_jg6022";
dsimWXD1_3	AUGUSTUS	start_codon	22093148	22093150	.	-	0	transcript_id "file_1_file_1_jg6022.t1"; gene_id "file_1_file_1_jg6022";
dsimWXD1_3	AUGUSTUS	start_codon	17035779	17035781	.	+	0	transcript_id "file_1_file_1_jg5232.t1"; gene_id "file_1_file_1_jg5232";
dsimWXD1_3	AUGUSTUS	CDS	17035779	17035944	1	+	0	transcript_id "file_1_file_1_jg5232.t1"; gene_id "file_1_file_1_jg5232";
dsimWXD1_3	AUGUSTUS	exon	17035779	17035944	.	+	.	transcript_id "file_1_file_1_jg5232.t1"; gene_id "file_1_file_1_jg5232";
dsimWXD1_3	AUGUSTUS	intron	17035945	17036001	.	+	.	transcript_id "file_1_file_1_jg5232.t1"; gene_id "file_1_file_1_jg5232";
dsimWXD1_3	AUGUSTUS	CDS	17036002	17036042	1	+	2	transcript_id "file_1_file_1_jg5232.t1"; gene_id "file_1_file_1_jg5232";
dsimWXD1_3	AUGUSTUS	exon	17036002	17036042	.	+	.	transcript_id "file_1_file_1_jg5232.t1"; gene_id "file_1_file_1_jg5232";
dsimWXD1_3	AUGUSTUS	intron	17036043	17036560	.	+	.	transcript_id "file_1_file_1_jg5232.t1"; gene_id "file_1_file_1_jg5232";
dsimWXD1_3	AUGUSTUS	transcript	17035779	17036818	.	+	.	transcript_id "file_1_file_1_jg5232.t1"; gene_id "file_1_file_1_jg5232"
dsimWXD1_3	AUGUSTUS	gene	17035779	17036818	.	+	.	jg5232
dsimWXD1_3	AUGUSTUS	CDS	17036561	17036818	1	+	0	transcript_id "file_1_file_1_jg5232.t1"; gene_id "file_1_file_1_jg5232";
dsimWXD1_3	AUGUSTUS	exon	17036561	17036818	.	+	.	transcript_id "file_1_file_1_jg5232.t1"; gene_id "file_1_file_1_jg5232";
dsimWXD1_3	AUGUSTUS	stop_codon	17036816	17036818	.	+	0	transcript_id "file_1_file_1_jg5232.t1"; gene_id "file_1_file_1_jg5232";
dsimWXD1_3	AUGUSTUS	stop_codon	10364471	10364473	.	-	0	transcript_id "file_1_file_1_jg4355.t1"; gene_id "file_1_file_1_jg4355";
dsimWXD1_3	AUGUSTUS	CDS	10364471	10365604	1	-	0	transcript_id "file_1_file_1_jg4355.t1"; gene_id "file_1_file_1_jg4355";
dsimWXD1_3	AUGUSTUS	exon	10364471	10365604	.	-	.	transcript_id "file_1_file_1_jg4355.t1"; gene_id "file_1_file_1_jg4355";
dsimWXD1_3	AUGUSTUS	intron	10365605	10365665	.	-	.	transcript_id "file_1_file_1_jg4355.t1"; gene_id "file_1_file_1_jg4355";
dsimWXD1_3	AUGUSTUS	CDS	10365666	10365838	1	-	2	transcript_id "file_1_file_1_jg4355.t1"; gene_id "file_1_file_1_jg4355";
dsimWXD1_3	AUGUSTUS	exon	10365666	10365838	.	-	.	transcript_id "file_1_file_1_jg4355.t1"; gene_id "file_1_file_1_jg4355";
dsimWXD1_3	AUGUSTUS	intron	10365839	10365898	.	-	.	transcript_id "file_1_file_1_jg4355.t1"; gene_id "file_1_file_1_jg4355";
dsimWXD1_3	AUGUSTUS	transcript	10364471	10366094	.	-	.	transcript_id "file_1_file_1_jg4355.t1"; gene_id "file_1_file_1_jg4355"
dsimWXD1_3	AUGUSTUS	gene	10364471	10366094	.	-	.	jg4355
dsimWXD1_3	AUGUSTUS	CDS	10365899	10366094	1	-	0	transcript_id "file_1_file_1_jg4355.t1"; gene_id "file_1_file_1_jg4355";
dsimWXD1_3	AUGUSTUS	exon	10365899	10366094	.	-	.	transcript_id "file_1_file_1_jg4355.t1"; gene_id "file_1_file_1_jg4355";
dsimWXD1_3	AUGUSTUS	start_codon	10366092	10366094	.	-	0	transcript_id "file_1_file_1_jg4355.t1"; gene_id "file_1_file_1_jg4355";
dsimWXD1_62	AUGUSTUS	start_codon	5242	5244	.	+	0	transcript_id "file_1_file_1_jg6886.t1"; gene_id "file_1_file_1_jg6886";
dsimWXD1_62	AUGUSTUS	CDS	5242	5284	0.78	+	0	transcript_id "file_1_file_1_jg6886.t1"; gene_id "file_1_file_1_jg6886";
dsimWXD1_62	AUGUSTUS	exon	5242	5284	.	+	.	transcript_id "file_1_file_1_jg6886.t1"; gene_id "file_1_file_1_jg6886";
dsimWXD1_62	AUGUSTUS	intron	5285	5535	.	+	.	transcript_id "file_1_file_1_jg6886.t1"; gene_id "file_1_file_1_jg6886";
dsimWXD1_62	AUGUSTUS	transcript	5242	5771	.	+	.	transcript_id "file_1_file_1_jg6886.t1"; gene_id "file_1_file_1_jg6886"
dsimWXD1_62	AUGUSTUS	gene	5242	5771	.	+	.	jg6886
dsimWXD1_62	AUGUSTUS	CDS	5536	5771	0.75	+	2	transcript_id "file_1_file_1_jg6886.t1"; gene_id "file_1_file_1_jg6886";
dsimWXD1_62	AUGUSTUS	exon	5536	5771	.	+	.	transcript_id "file_1_file_1_jg6886.t1"; gene_id "file_1_file_1_jg6886";
dsimWXD1_62	AUGUSTUS	stop_codon	5769	5771	.	+	0	transcript_id "file_1_file_1_jg6886.t1"; gene_id "file_1_file_1_jg6886";
dsimWXD1_1	AUGUSTUS	start_codon	14440726	14440728	.	+	0	transcript_id "file_1_file_1_jg11177.t1"; gene_id "file_1_file_1_jg11177";
dsimWXD1_1	AUGUSTUS	CDS	14440726	14440775	1	+	0	transcript_id "file_1_file_1_jg11177.t1"; gene_id "file_1_file_1_jg11177";
dsimWXD1_1	AUGUSTUS	exon	14440726	14440775	.	+	.	transcript_id "file_1_file_1_jg11177.t1"; gene_id "file_1_file_1_jg11177";
dsimWXD1_1	AUGUSTUS	intron	14440776	14440843	.	+	.	transcript_id "file_1_file_1_jg11177.t1"; gene_id "file_1_file_1_jg11177";
dsimWXD1_1	AUGUSTUS	CDS	14440844	14441027	1	+	1	transcript_id "file_1_file_1_jg11177.t1"; gene_id "file_1_file_1_jg11177";
dsimWXD1_1	AUGUSTUS	exon	14440844	14441027	.	+	.	transcript_id "file_1_file_1_jg11177.t1"; gene_id "file_1_file_1_jg11177";
dsimWXD1_1	AUGUSTUS	intron	14441028	14441106	.	+	.	transcript_id "file_1_file_1_jg11177.t1"; gene_id "file_1_file_1_jg11177";
dsimWXD1_1	AUGUSTUS	CDS	14441107	14442387	1	+	0	transcript_id "file_1_file_1_jg11177.t1"; gene_id "file_1_file_1_jg11177";
dsimWXD1_1	AUGUSTUS	exon	14441107	14442387	.	+	.	transcript_id "file_1_file_1_jg11177.t1"; gene_id "file_1_file_1_jg11177";
dsimWXD1_1	AUGUSTUS	intron	14442388	14442572	.	+	.	transcript_id "file_1_file_1_jg11177.t1"; gene_id "file_1_file_1_jg11177";
dsimWXD1_1	AUGUSTUS	CDS	14442573	14443776	0.68	+	0	transcript_id "file_1_file_1_jg11177.t1"; gene_id "file_1_file_1_jg11177";
dsimWXD1_1	AUGUSTUS	exon	14442573	14443776	.	+	.	transcript_id "file_1_file_1_jg11177.t1"; gene_id "file_1_file_1_jg11177";
dsimWXD1_1	AUGUSTUS	intron	14443777	14443881	.	+	.	transcript_id "file_1_file_1_jg11177.t1"; gene_id "file_1_file_1_jg11177";
dsimWXD1_1	AUGUSTUS	transcript	14440726	14444201	.	+	.	transcript_id "file_1_file_1_jg11177.t1"; gene_id "file_1_file_1_jg11177"
dsimWXD1_1	AUGUSTUS	gene	14440726	14444201	.	+	.	jg11177
dsimWXD1_1	AUGUSTUS	CDS	14443882	14444201	0.68	+	2	transcript_id "file_1_file_1_jg11177.t1"; gene_id "file_1_file_1_jg11177";
dsimWXD1_1	AUGUSTUS	exon	14443882	14444201	.	+	.	transcript_id "file_1_file_1_jg11177.t1"; gene_id "file_1_file_1_jg11177";
dsimWXD1_1	AUGUSTUS	stop_codon	14444199	14444201	.	+	0	transcript_id "file_1_file_1_jg11177.t1"; gene_id "file_1_file_1_jg11177";
dsimWXD1_5	AUGUSTUS	start_codon	11159357	11159359	.	+	0	transcript_id "file_1_file_1_jg8155.t1"; gene_id "file_1_file_1_jg8155";
dsimWXD1_5	AUGUSTUS	CDS	11159357	11160028	1	+	0	transcript_id "file_1_file_1_jg8155.t1"; gene_id "file_1_file_1_jg8155";
dsimWXD1_5	AUGUSTUS	exon	11159357	11160028	.	+	.	transcript_id "file_1_file_1_jg8155.t1"; gene_id "file_1_file_1_jg8155";
dsimWXD1_5	AUGUSTUS	transcript	11159357	11160028	.	+	.	transcript_id "file_1_file_1_jg8155.t1"; gene_id "file_1_file_1_jg8155"
dsimWXD1_5	AUGUSTUS	gene	11159357	11160028	.	+	.	jg8155
dsimWXD1_5	AUGUSTUS	stop_codon	11160026	11160028	.	+	0	transcript_id "file_1_file_1_jg8155.t1"; gene_id "file_1_file_1_jg8155";
dsimWXD1_1	AUGUSTUS	stop_codon	21329858	21329860	.	-	0	transcript_id "file_1_file_1_jg12160.t1"; gene_id "file_1_file_1_jg12160";
dsimWXD1_1	AUGUSTUS	CDS	21329858	21330112	0.45	-	0	transcript_id "file_1_file_1_jg12160.t1"; gene_id "file_1_file_1_jg12160";
dsimWXD1_1	AUGUSTUS	exon	21329858	21330112	.	-	.	transcript_id "file_1_file_1_jg12160.t1"; gene_id "file_1_file_1_jg12160";
dsimWXD1_1	AUGUSTUS	transcript	21329858	21330112	.	-	.	transcript_id "file_1_file_1_jg12160.t1"; gene_id "file_1_file_1_jg12160"
dsimWXD1_1	AUGUSTUS	gene	21329858	21330112	.	-	.	jg12160
dsimWXD1_1	AUGUSTUS	start_codon	21330110	21330112	.	-	0	transcript_id "file_1_file_1_jg12160.t1"; gene_id "file_1_file_1_jg12160";
dsimWXD1_3	AUGUSTUS	stop_codon	20538463	20538465	.	-	0	transcript_id "file_1_file_1_jg5735.t1"; gene_id "file_1_file_1_jg5735";
dsimWXD1_3	AUGUSTUS	CDS	20538463	20539146	1	-	0	transcript_id "file_1_file_1_jg5735.t1"; gene_id "file_1_file_1_jg5735";
dsimWXD1_3	AUGUSTUS	exon	20538463	20539146	.	-	.	transcript_id "file_1_file_1_jg5735.t1"; gene_id "file_1_file_1_jg5735";
dsimWXD1_3	AUGUSTUS	intron	20539147	20539212	.	-	.	transcript_id "file_1_file_1_jg5735.t1"; gene_id "file_1_file_1_jg5735";
dsimWXD1_3	AUGUSTUS	transcript	20538463	20539359	.	-	.	transcript_id "file_1_file_1_jg5735.t1"; gene_id "file_1_file_1_jg5735"
dsimWXD1_3	AUGUSTUS	gene	20538463	20539359	.	-	.	jg5735
dsimWXD1_3	AUGUSTUS	CDS	20539213	20539359	1	-	0	transcript_id "file_1_file_1_jg5735.t1"; gene_id "file_1_file_1_jg5735";
dsimWXD1_3	AUGUSTUS	exon	20539213	20539359	.	-	.	transcript_id "file_1_file_1_jg5735.t1"; gene_id "file_1_file_1_jg5735";
dsimWXD1_3	AUGUSTUS	start_codon	20539357	20539359	.	-	0	transcript_id "file_1_file_1_jg5735.t1"; gene_id "file_1_file_1_jg5735";
dsimWXD1_5	AUGUSTUS	start_codon	15481075	15481077	.	+	0	transcript_id "file_1_file_1_jg8651.t1"; gene_id "file_1_file_1_jg8651";
dsimWXD1_5	AUGUSTUS	CDS	15481075	15481427	1	+	0	transcript_id "file_1_file_1_jg8651.t1"; gene_id "file_1_file_1_jg8651";
dsimWXD1_5	AUGUSTUS	exon	15481075	15481427	.	+	.	transcript_id "file_1_file_1_jg8651.t1"; gene_id "file_1_file_1_jg8651";
dsimWXD1_5	AUGUSTUS	intron	15481428	15481714	.	+	.	transcript_id "file_1_file_1_jg8651.t1"; gene_id "file_1_file_1_jg8651";
dsimWXD1_5	AUGUSTUS	CDS	15481715	15482146	1	+	1	transcript_id "file_1_file_1_jg8651.t1"; gene_id "file_1_file_1_jg8651";
dsimWXD1_5	AUGUSTUS	exon	15481715	15482146	.	+	.	transcript_id "file_1_file_1_jg8651.t1"; gene_id "file_1_file_1_jg8651";
dsimWXD1_5	AUGUSTUS	intron	15482147	15482462	.	+	.	transcript_id "file_1_file_1_jg8651.t1"; gene_id "file_1_file_1_jg8651";
dsimWXD1_5	AUGUSTUS	CDS	15482463	15482562	1	+	1	transcript_id "file_1_file_1_jg8651.t1"; gene_id "file_1_file_1_jg8651";
dsimWXD1_5	AUGUSTUS	exon	15482463	15482562	.	+	.	transcript_id "file_1_file_1_jg8651.t1"; gene_id "file_1_file_1_jg8651";
dsimWXD1_5	AUGUSTUS	intron	15482563	15482623	.	+	.	transcript_id "file_1_file_1_jg8651.t1"; gene_id "file_1_file_1_jg8651";
dsimWXD1_5	AUGUSTUS	CDS	15482624	15482731	1	+	0	transcript_id "file_1_file_1_jg8651.t1"; gene_id "file_1_file_1_jg8651";
dsimWXD1_5	AUGUSTUS	exon	15482624	15482731	.	+	.	transcript_id "file_1_file_1_jg8651.t1"; gene_id "file_1_file_1_jg8651";
dsimWXD1_5	AUGUSTUS	intron	15482732	15482786	.	+	.	transcript_id "file_1_file_1_jg8651.t1"; gene_id "file_1_file_1_jg8651";
dsimWXD1_5	AUGUSTUS	CDS	15482787	15482975	1	+	0	transcript_id "file_1_file_1_jg8651.t1"; gene_id "file_1_file_1_jg8651";
dsimWXD1_5	AUGUSTUS	exon	15482787	15482975	.	+	.	transcript_id "file_1_file_1_jg8651.t1"; gene_id "file_1_file_1_jg8651";
dsimWXD1_5	AUGUSTUS	intron	15482976	15483033	.	+	.	transcript_id "file_1_file_1_jg8651.t1"; gene_id "file_1_file_1_jg8651";
dsimWXD1_5	AUGUSTUS	transcript	15481075	15483108	.	+	.	transcript_id "file_1_file_1_jg8651.t1"; gene_id "file_1_file_1_jg8651"
dsimWXD1_5	AUGUSTUS	gene	15481075	15483108	.	+	.	jg8651
dsimWXD1_5	AUGUSTUS	CDS	15483034	15483108	1	+	0	transcript_id "file_1_file_1_jg8651.t1"; gene_id "file_1_file_1_jg8651";
dsimWXD1_5	AUGUSTUS	exon	15483034	15483108	.	+	.	transcript_id "file_1_file_1_jg8651.t1"; gene_id "file_1_file_1_jg8651";
dsimWXD1_5	AUGUSTUS	stop_codon	15483106	15483108	.	+	0	transcript_id "file_1_file_1_jg8651.t1"; gene_id "file_1_file_1_jg8651";
dsimWXD1_1	AUGUSTUS	stop_codon	6316425	6316427	.	-	0	transcript_id "file_1_file_1_jg9969.t1"; gene_id "file_1_file_1_jg9969";
dsimWXD1_1	AUGUSTUS	CDS	6316425	6317558	1	-	0	transcript_id "file_1_file_1_jg9969.t1"; gene_id "file_1_file_1_jg9969";
dsimWXD1_1	AUGUSTUS	exon	6316425	6317558	.	-	.	transcript_id "file_1_file_1_jg9969.t1"; gene_id "file_1_file_1_jg9969";
dsimWXD1_1	AUGUSTUS	transcript	6316425	6317558	.	-	.	transcript_id "file_1_file_1_jg9969.t1"; gene_id "file_1_file_1_jg9969"
dsimWXD1_1	AUGUSTUS	gene	6316425	6317558	.	-	.	jg9969
dsimWXD1_1	AUGUSTUS	start_codon	6317556	6317558	.	-	0	transcript_id "file_1_file_1_jg9969.t1"; gene_id "file_1_file_1_jg9969";
dsimWXD1_0	GeneMark.hmm	start_codon	6184800	6184802	.	+	0	gene_id "file_1_file_2_792_g"; transcript_id "file_1_file_2_792_t"; count "file_1_file_2_1_1";
dsimWXD1_0	GeneMark.hmm	CDS	6184800	6185028	.	+	0	gene_id "file_1_file_2_792_g"; transcript_id "file_1_file_2_792_t"; evidence "file_1_file_2_1_1"; cds_type "file_1_file_2_Initial"; count "file_1_file_2_1_4"; anchored "file_1_file_2_1_1";
dsimWXD1_0	GeneMark.hmm	exon	6184800	6185028	0	+	.	gene_id "file_1_file_2_792_g"; transcript_id "file_1_file_2_792_t"; evidence "file_1_file_2_1_1"; cds_type "file_1_file_2_Initial"; count "file_1_file_2_1_4"; anchored "file_1_file_2_1_1";
dsimWXD1_0	GeneMark.hmm	CDS	6186189	6186892	.	+	2	gene_id "file_1_file_2_792_g"; transcript_id "file_1_file_2_792_t"; evidence "file_1_file_2_1_1"; cds_type "file_1_file_2_Internal"; count "file_1_file_2_2_4"; anchored "file_1_file_2_1_1";
dsimWXD1_0	GeneMark.hmm	exon	6186189	6186892	0	+	.	gene_id "file_1_file_2_792_g"; transcript_id "file_1_file_2_792_t"; evidence "file_1_file_2_1_1"; cds_type "file_1_file_2_Internal"; count "file_1_file_2_2_4"; anchored "file_1_file_2_1_1";
dsimWXD1_0	GeneMark.hmm	CDS	6186975	6188326	.	+	0	gene_id "file_1_file_2_792_g"; transcript_id "file_1_file_2_792_t"; evidence "file_1_file_2_1_1"; cds_type "file_1_file_2_Internal"; count "file_1_file_2_3_4"; anchored "file_1_file_2_1_1";
dsimWXD1_0	GeneMark.hmm	exon	6186975	6188326	0	+	.	gene_id "file_1_file_2_792_g"; transcript_id "file_1_file_2_792_t"; evidence "file_1_file_2_1_1"; cds_type "file_1_file_2_Internal"; count "file_1_file_2_3_4"; anchored "file_1_file_2_1_1";
dsimWXD1_0	GeneMark.hmm	CDS	6188408	6188726	.	+	1	gene_id "file_1_file_2_792_g"; transcript_id "file_1_file_2_792_t"; evidence "file_1_file_2_1_1"; cds_type "file_1_file_2_Terminal"; count "file_1_file_2_4_4"; anchored "file_1_file_2_1_1";
dsimWXD1_0	GeneMark.hmm	exon	6188408	6188726	0	+	.	gene_id "file_1_file_2_792_g"; transcript_id "file_1_file_2_792_t"; evidence "file_1_file_2_1_1"; cds_type "file_1_file_2_Terminal"; count "file_1_file_2_4_4"; anchored "file_1_file_2_1_1";
dsimWXD1_0	GeneMark.hmm	stop_codon	6188724	6188726	.	+	0	gene_id "file_1_file_2_792_g"; transcript_id "file_1_file_2_792_t"; count "file_1_file_2_1_1";
dsimWXD1_0	AUGUSTUS	stop_codon	15270924	15270926	.	-	0	transcript_id "file_1_file_1_jg2339.t1"; gene_id "file_1_file_1_jg2339";
dsimWXD1_0	AUGUSTUS	CDS	15270924	15271045	1	-	2	transcript_id "file_1_file_1_jg2339.t1"; gene_id "file_1_file_1_jg2339";
dsimWXD1_0	AUGUSTUS	exon	15270924	15271045	.	-	.	transcript_id "file_1_file_1_jg2339.t1"; gene_id "file_1_file_1_jg2339";
dsimWXD1_0	AUGUSTUS	intron	15271046	15271265	.	-	.	transcript_id "file_1_file_1_jg2339.t1"; gene_id "file_1_file_1_jg2339";
dsimWXD1_0	AUGUSTUS	CDS	15271266	15271495	1	-	1	transcript_id "file_1_file_1_jg2339.t1"; gene_id "file_1_file_1_jg2339";
dsimWXD1_0	AUGUSTUS	exon	15271266	15271495	.	-	.	transcript_id "file_1_file_1_jg2339.t1"; gene_id "file_1_file_1_jg2339";
dsimWXD1_0	AUGUSTUS	intron	15271496	15271565	.	-	.	transcript_id "file_1_file_1_jg2339.t1"; gene_id "file_1_file_1_jg2339";
dsimWXD1_0	AUGUSTUS	transcript	15270924	15271630	.	-	.	transcript_id "file_1_file_1_jg2339.t1"; gene_id "file_1_file_1_jg2339"
dsimWXD1_0	AUGUSTUS	gene	15270924	15271630	.	-	.	jg2339
dsimWXD1_0	AUGUSTUS	CDS	15271566	15271630	1	-	0	transcript_id "file_1_file_1_jg2339.t1"; gene_id "file_1_file_1_jg2339";
dsimWXD1_0	AUGUSTUS	exon	15271566	15271630	.	-	.	transcript_id "file_1_file_1_jg2339.t1"; gene_id "file_1_file_1_jg2339";
dsimWXD1_0	AUGUSTUS	start_codon	15271628	15271630	.	-	0	transcript_id "file_1_file_1_jg2339.t1"; gene_id "file_1_file_1_jg2339";
dsimWXD1_1	AUGUSTUS	start_codon	7147011	7147013	.	+	0	transcript_id "file_1_file_1_jg10102.t3"; gene_id "file_1_file_1_jg10102";
dsimWXD1_1	AUGUSTUS	CDS	7147011	7147032	0.48	+	0	transcript_id "file_1_file_1_jg10102.t3"; gene_id "file_1_file_1_jg10102";
dsimWXD1_1	AUGUSTUS	exon	7147011	7147032	.	+	.	transcript_id "file_1_file_1_jg10102.t3"; gene_id "file_1_file_1_jg10102";
dsimWXD1_1	AUGUSTUS	intron	7147033	7150246	.	+	.	transcript_id "file_1_file_1_jg10102.t3"; gene_id "file_1_file_1_jg10102";
dsimWXD1_1	AUGUSTUS	CDS	7150247	7150474	1	+	2	transcript_id "file_1_file_1_jg10102.t3"; gene_id "file_1_file_1_jg10102";
dsimWXD1_1	AUGUSTUS	exon	7150247	7150474	.	+	.	transcript_id "file_1_file_1_jg10102.t3"; gene_id "file_1_file_1_jg10102";
dsimWXD1_1	AUGUSTUS	intron	7150475	7150538	.	+	.	transcript_id "file_1_file_1_jg10102.t3"; gene_id "file_1_file_1_jg10102";
dsimWXD1_1	AUGUSTUS	CDS	7150539	7150772	1	+	2	transcript_id "file_1_file_1_jg10102.t3"; gene_id "file_1_file_1_jg10102";
dsimWXD1_1	AUGUSTUS	exon	7150539	7150772	.	+	.	transcript_id "file_1_file_1_jg10102.t3"; gene_id "file_1_file_1_jg10102";
dsimWXD1_1	AUGUSTUS	intron	7150773	7150828	.	+	.	transcript_id "file_1_file_1_jg10102.t3"; gene_id "file_1_file_1_jg10102";
dsimWXD1_1	AUGUSTUS	CDS	7150829	7151352	1	+	2	transcript_id "file_1_file_1_jg10102.t3"; gene_id "file_1_file_1_jg10102";
dsimWXD1_1	AUGUSTUS	exon	7150829	7151352	.	+	.	transcript_id "file_1_file_1_jg10102.t3"; gene_id "file_1_file_1_jg10102";
dsimWXD1_1	AUGUSTUS	intron	7151353	7151419	.	+	.	transcript_id "file_1_file_1_jg10102.t3"; gene_id "file_1_file_1_jg10102";
dsimWXD1_1	AUGUSTUS	transcript	7147011	7151602	.	+	.	transcript_id "file_1_file_1_jg10102.t3"; gene_id "file_1_file_1_jg10102"
dsimWXD1_1	AUGUSTUS	CDS	7151420	7151602	1	+	0	transcript_id "file_1_file_1_jg10102.t3"; gene_id "file_1_file_1_jg10102";
dsimWXD1_1	AUGUSTUS	exon	7151420	7151602	.	+	.	transcript_id "file_1_file_1_jg10102.t3"; gene_id "file_1_file_1_jg10102";
dsimWXD1_1	AUGUSTUS	stop_codon	7151600	7151602	.	+	0	transcript_id "file_1_file_1_jg10102.t3"; gene_id "file_1_file_1_jg10102";
dsimWXD1_5	AUGUSTUS	start_codon	14966119	14966121	.	+	0	transcript_id "file_1_file_1_jg8553.t1"; gene_id "file_1_file_1_jg8553";
dsimWXD1_5	AUGUSTUS	CDS	14966119	14966487	1	+	0	transcript_id "file_1_file_1_jg8553.t1"; gene_id "file_1_file_1_jg8553";
dsimWXD1_5	AUGUSTUS	exon	14966119	14966487	.	+	.	transcript_id "file_1_file_1_jg8553.t1"; gene_id "file_1_file_1_jg8553";
dsimWXD1_5	AUGUSTUS	transcript	14966119	14966487	.	+	.	transcript_id "file_1_file_1_jg8553.t1"; gene_id "file_1_file_1_jg8553"
dsimWXD1_5	AUGUSTUS	gene	14966119	14966487	.	+	.	jg8553
dsimWXD1_5	AUGUSTUS	stop_codon	14966485	14966487	.	+	0	transcript_id "file_1_file_1_jg8553.t1"; gene_id "file_1_file_1_jg8553";
dsimWXD1_5	AUGUSTUS	start_codon	22160187	22160189	.	+	0	transcript_id "file_1_file_1_jg9346.t1"; gene_id "file_1_file_1_jg9346";
dsimWXD1_5	AUGUSTUS	CDS	22160187	22160344	0.98	+	0	transcript_id "file_1_file_1_jg9346.t1"; gene_id "file_1_file_1_jg9346";
dsimWXD1_5	AUGUSTUS	exon	22160187	22160344	.	+	.	transcript_id "file_1_file_1_jg9346.t1"; gene_id "file_1_file_1_jg9346";
dsimWXD1_5	AUGUSTUS	intron	22160345	22160718	.	+	.	transcript_id "file_1_file_1_jg9346.t1"; gene_id "file_1_file_1_jg9346";
dsimWXD1_5	AUGUSTUS	transcript	22160187	22160899	.	+	.	transcript_id "file_1_file_1_jg9346.t1"; gene_id "file_1_file_1_jg9346"
dsimWXD1_5	AUGUSTUS	gene	22159754	22160899	.	+	.	jg9346
dsimWXD1_5	AUGUSTUS	CDS	22160719	22160899	0.76	+	1	transcript_id "file_1_file_1_jg9346.t1"; gene_id "file_1_file_1_jg9346";
dsimWXD1_5	AUGUSTUS	exon	22160719	22160899	.	+	.	transcript_id "file_1_file_1_jg9346.t1"; gene_id "file_1_file_1_jg9346";
dsimWXD1_5	AUGUSTUS	stop_codon	22160897	22160899	.	+	0	transcript_id "file_1_file_1_jg9346.t1"; gene_id "file_1_file_1_jg9346";
dsimWXD1_5	AUGUSTUS	start_codon	274412	274414	.	+	0	transcript_id "file_1_file_1_jg6929.t1"; gene_id "file_1_file_1_jg6929";
dsimWXD1_5	AUGUSTUS	CDS	274412	275416	1	+	0	transcript_id "file_1_file_1_jg6929.t1"; gene_id "file_1_file_1_jg6929";
dsimWXD1_5	AUGUSTUS	exon	274412	275416	.	+	.	transcript_id "file_1_file_1_jg6929.t1"; gene_id "file_1_file_1_jg6929";
dsimWXD1_5	AUGUSTUS	transcript	274412	275416	.	+	.	transcript_id "file_1_file_1_jg6929.t1"; gene_id "file_1_file_1_jg6929"
dsimWXD1_5	AUGUSTUS	gene	274412	275416	.	+	.	jg6929
dsimWXD1_5	AUGUSTUS	stop_codon	275414	275416	.	+	0	transcript_id "file_1_file_1_jg6929.t1"; gene_id "file_1_file_1_jg6929";
dsimWXD1_3	AUGUSTUS	stop_codon	17529108	17529110	.	-	0	transcript_id "file_1_file_1_jg5295.t1"; gene_id "file_1_file_1_jg5295";
dsimWXD1_3	AUGUSTUS	CDS	17529108	17530121	1	-	0	transcript_id "file_1_file_1_jg5295.t1"; gene_id "file_1_file_1_jg5295";
dsimWXD1_3	AUGUSTUS	exon	17529108	17530121	.	-	.	transcript_id "file_1_file_1_jg5295.t1"; gene_id "file_1_file_1_jg5295";
dsimWXD1_3	AUGUSTUS	transcript	17529108	17530121	.	-	.	transcript_id "file_1_file_1_jg5295.t1"; gene_id "file_1_file_1_jg5295"
dsimWXD1_3	AUGUSTUS	gene	17529108	17530121	.	-	.	jg5295
dsimWXD1_3	AUGUSTUS	start_codon	17530119	17530121	.	-	0	transcript_id "file_1_file_1_jg5295.t1"; gene_id "file_1_file_1_jg5295";
dsimWXD1_3	AUGUSTUS	stop_codon	17023201	17023203	.	-	0	transcript_id "file_1_file_1_jg5229.t1"; gene_id "file_1_file_1_jg5229";
dsimWXD1_3	AUGUSTUS	CDS	17023201	17023283	1	-	2	transcript_id "file_1_file_1_jg5229.t1"; gene_id "file_1_file_1_jg5229";
dsimWXD1_3	AUGUSTUS	exon	17023201	17023283	.	-	.	transcript_id "file_1_file_1_jg5229.t1"; gene_id "file_1_file_1_jg5229";
dsimWXD1_3	AUGUSTUS	intron	17023284	17023340	.	-	.	transcript_id "file_1_file_1_jg5229.t1"; gene_id "file_1_file_1_jg5229";
dsimWXD1_3	AUGUSTUS	CDS	17023341	17023490	1	-	2	transcript_id "file_1_file_1_jg5229.t1"; gene_id "file_1_file_1_jg5229";
dsimWXD1_3	AUGUSTUS	exon	17023341	17023490	.	-	.	transcript_id "file_1_file_1_jg5229.t1"; gene_id "file_1_file_1_jg5229";
dsimWXD1_3	AUGUSTUS	intron	17023491	17023552	.	-	.	transcript_id "file_1_file_1_jg5229.t1"; gene_id "file_1_file_1_jg5229";
dsimWXD1_3	AUGUSTUS	CDS	17023553	17024023	1	-	2	transcript_id "file_1_file_1_jg5229.t1"; gene_id "file_1_file_1_jg5229";
dsimWXD1_3	AUGUSTUS	exon	17023553	17024023	.	-	.	transcript_id "file_1_file_1_jg5229.t1"; gene_id "file_1_file_1_jg5229";
dsimWXD1_3	AUGUSTUS	intron	17024024	17024666	.	-	.	transcript_id "file_1_file_1_jg5229.t1"; gene_id "file_1_file_1_jg5229";
dsimWXD1_3	AUGUSTUS	CDS	17024667	17024753	1	-	2	transcript_id "file_1_file_1_jg5229.t1"; gene_id "file_1_file_1_jg5229";
dsimWXD1_3	AUGUSTUS	exon	17024667	17024753	.	-	.	transcript_id "file_1_file_1_jg5229.t1"; gene_id "file_1_file_1_jg5229";
dsimWXD1_3	AUGUSTUS	intron	17024754	17024897	.	-	.	transcript_id "file_1_file_1_jg5229.t1"; gene_id "file_1_file_1_jg5229";
dsimWXD1_3	AUGUSTUS	CDS	17024898	17025762	1	-	0	transcript_id "file_1_file_1_jg5229.t1"; gene_id "file_1_file_1_jg5229";
dsimWXD1_3	AUGUSTUS	exon	17024898	17025762	.	-	.	transcript_id "file_1_file_1_jg5229.t1"; gene_id "file_1_file_1_jg5229";
dsimWXD1_3	AUGUSTUS	intron	17025763	17027093	.	-	.	transcript_id "file_1_file_1_jg5229.t1"; gene_id "file_1_file_1_jg5229";
dsimWXD1_3	AUGUSTUS	transcript	17023201	17027246	.	-	.	transcript_id "file_1_file_1_jg5229.t1"; gene_id "file_1_file_1_jg5229"
dsimWXD1_3	AUGUSTUS	gene	17023201	17027246	.	-	.	jg5229
dsimWXD1_3	AUGUSTUS	CDS	17027094	17027246	1	-	0	transcript_id "file_1_file_1_jg5229.t1"; gene_id "file_1_file_1_jg5229";
dsimWXD1_3	AUGUSTUS	exon	17027094	17027246	.	-	.	transcript_id "file_1_file_1_jg5229.t1"; gene_id "file_1_file_1_jg5229";
dsimWXD1_3	AUGUSTUS	start_codon	17027244	17027246	.	-	0	transcript_id "file_1_file_1_jg5229.t1"; gene_id "file_1_file_1_jg5229";
dsimWXD1_5	AUGUSTUS	stop_codon	6389423	6389425	.	-	0	transcript_id "file_1_file_1_jg7639.t5"; gene_id "file_1_file_1_jg7639";
dsimWXD1_5	AUGUSTUS	CDS	6389423	6389619	0.98	-	2	transcript_id "file_1_file_1_jg7639.t5"; gene_id "file_1_file_1_jg7639";
dsimWXD1_5	AUGUSTUS	exon	6389423	6389619	.	-	.	transcript_id "file_1_file_1_jg7639.t5"; gene_id "file_1_file_1_jg7639";
dsimWXD1_5	AUGUSTUS	intron	6389620	6390273	.	-	.	transcript_id "file_1_file_1_jg7639.t5"; gene_id "file_1_file_1_jg7639";
dsimWXD1_5	AUGUSTUS	CDS	6390274	6390468	1	-	2	transcript_id "file_1_file_1_jg7639.t5"; gene_id "file_1_file_1_jg7639";
dsimWXD1_5	AUGUSTUS	exon	6390274	6390468	.	-	.	transcript_id "file_1_file_1_jg7639.t5"; gene_id "file_1_file_1_jg7639";
dsimWXD1_5	AUGUSTUS	intron	6390469	6390540	.	-	.	transcript_id "file_1_file_1_jg7639.t5"; gene_id "file_1_file_1_jg7639";
dsimWXD1_5	AUGUSTUS	CDS	6390541	6390798	1	-	2	transcript_id "file_1_file_1_jg7639.t5"; gene_id "file_1_file_1_jg7639";
dsimWXD1_5	AUGUSTUS	exon	6390541	6390798	.	-	.	transcript_id "file_1_file_1_jg7639.t5"; gene_id "file_1_file_1_jg7639";
dsimWXD1_5	AUGUSTUS	intron	6390799	6390911	.	-	.	transcript_id "file_1_file_1_jg7639.t5"; gene_id "file_1_file_1_jg7639";
dsimWXD1_5	AUGUSTUS	transcript	6389423	6391293	.	-	.	transcript_id "file_1_file_1_jg7639.t5"; gene_id "file_1_file_1_jg7639"
dsimWXD1_5	AUGUSTUS	CDS	6390912	6391293	1	-	0	transcript_id "file_1_file_1_jg7639.t5"; gene_id "file_1_file_1_jg7639";
dsimWXD1_5	AUGUSTUS	exon	6390912	6391293	.	-	.	transcript_id "file_1_file_1_jg7639.t5"; gene_id "file_1_file_1_jg7639";
dsimWXD1_5	AUGUSTUS	start_codon	6391291	6391293	.	-	0	transcript_id "file_1_file_1_jg7639.t5"; gene_id "file_1_file_1_jg7639";
dsimWXD1_5	AUGUSTUS	start_codon	12922658	12922660	.	+	0	transcript_id "file_1_file_1_jg8351.t1"; gene_id "file_1_file_1_jg8351";
dsimWXD1_5	AUGUSTUS	CDS	12922658	12923150	1	+	0	transcript_id "file_1_file_1_jg8351.t1"; gene_id "file_1_file_1_jg8351";
dsimWXD1_5	AUGUSTUS	exon	12922658	12923150	.	+	.	transcript_id "file_1_file_1_jg8351.t1"; gene_id "file_1_file_1_jg8351";
dsimWXD1_5	AUGUSTUS	intron	12923151	12923849	.	+	.	transcript_id "file_1_file_1_jg8351.t1"; gene_id "file_1_file_1_jg8351";
dsimWXD1_5	AUGUSTUS	transcript	12922658	12924184	.	+	.	transcript_id "file_1_file_1_jg8351.t1"; gene_id "file_1_file_1_jg8351"
dsimWXD1_5	AUGUSTUS	gene	12922658	12924184	.	+	.	jg8351
dsimWXD1_5	AUGUSTUS	CDS	12923850	12924184	1	+	2	transcript_id "file_1_file_1_jg8351.t1"; gene_id "file_1_file_1_jg8351";
dsimWXD1_5	AUGUSTUS	exon	12923850	12924184	.	+	.	transcript_id "file_1_file_1_jg8351.t1"; gene_id "file_1_file_1_jg8351";
dsimWXD1_5	AUGUSTUS	stop_codon	12924182	12924184	.	+	0	transcript_id "file_1_file_1_jg8351.t1"; gene_id "file_1_file_1_jg8351";
dsimWXD1_3	AUGUSTUS	start_codon	19440477	19440479	.	+	0	transcript_id "file_1_file_1_jg5582.t1"; gene_id "file_1_file_1_jg5582";
dsimWXD1_3	AUGUSTUS	CDS	19440477	19440652	1	+	0	transcript_id "file_1_file_1_jg5582.t1"; gene_id "file_1_file_1_jg5582";
dsimWXD1_3	AUGUSTUS	exon	19440477	19440652	.	+	.	transcript_id "file_1_file_1_jg5582.t1"; gene_id "file_1_file_1_jg5582";
dsimWXD1_3	AUGUSTUS	intron	19440653	19440707	.	+	.	transcript_id "file_1_file_1_jg5582.t1"; gene_id "file_1_file_1_jg5582";
dsimWXD1_3	AUGUSTUS	CDS	19440708	19440882	1	+	1	transcript_id "file_1_file_1_jg5582.t1"; gene_id "file_1_file_1_jg5582";
dsimWXD1_3	AUGUSTUS	exon	19440708	19440882	.	+	.	transcript_id "file_1_file_1_jg5582.t1"; gene_id "file_1_file_1_jg5582";
dsimWXD1_3	AUGUSTUS	intron	19440883	19440942	.	+	.	transcript_id "file_1_file_1_jg5582.t1"; gene_id "file_1_file_1_jg5582";
dsimWXD1_3	AUGUSTUS	CDS	19440943	19441446	1	+	0	transcript_id "file_1_file_1_jg5582.t1"; gene_id "file_1_file_1_jg5582";
dsimWXD1_3	AUGUSTUS	exon	19440943	19441446	.	+	.	transcript_id "file_1_file_1_jg5582.t1"; gene_id "file_1_file_1_jg5582";
dsimWXD1_3	AUGUSTUS	intron	19441447	19441497	.	+	.	transcript_id "file_1_file_1_jg5582.t1"; gene_id "file_1_file_1_jg5582";
dsimWXD1_3	AUGUSTUS	CDS	19441498	19441810	1	+	0	transcript_id "file_1_file_1_jg5582.t1"; gene_id "file_1_file_1_jg5582";
dsimWXD1_3	AUGUSTUS	exon	19441498	19441810	.	+	.	transcript_id "file_1_file_1_jg5582.t1"; gene_id "file_1_file_1_jg5582";
dsimWXD1_3	AUGUSTUS	intron	19441811	19441865	.	+	.	transcript_id "file_1_file_1_jg5582.t1"; gene_id "file_1_file_1_jg5582";
dsimWXD1_3	AUGUSTUS	CDS	19441866	19442704	0.97	+	2	transcript_id "file_1_file_1_jg5582.t1"; gene_id "file_1_file_1_jg5582";
dsimWXD1_3	AUGUSTUS	exon	19441866	19442704	.	+	.	transcript_id "file_1_file_1_jg5582.t1"; gene_id "file_1_file_1_jg5582";
dsimWXD1_3	AUGUSTUS	intron	19442705	19442769	.	+	.	transcript_id "file_1_file_1_jg5582.t1"; gene_id "file_1_file_1_jg5582";
dsimWXD1_3	AUGUSTUS	CDS	19442770	19443448	1	+	0	transcript_id "file_1_file_1_jg5582.t1"; gene_id "file_1_file_1_jg5582";
dsimWXD1_3	AUGUSTUS	exon	19442770	19443448	.	+	.	transcript_id "file_1_file_1_jg5582.t1"; gene_id "file_1_file_1_jg5582";
dsimWXD1_3	AUGUSTUS	intron	19443449	19443510	.	+	.	transcript_id "file_1_file_1_jg5582.t1"; gene_id "file_1_file_1_jg5582";
dsimWXD1_3	AUGUSTUS	CDS	19443511	19444052	1	+	2	transcript_id "file_1_file_1_jg5582.t1"; gene_id "file_1_file_1_jg5582";
dsimWXD1_3	AUGUSTUS	exon	19443511	19444052	.	+	.	transcript_id "file_1_file_1_jg5582.t1"; gene_id "file_1_file_1_jg5582";
dsimWXD1_3	AUGUSTUS	intron	19444053	19444115	.	+	.	transcript_id "file_1_file_1_jg5582.t1"; gene_id "file_1_file_1_jg5582";
dsimWXD1_3	AUGUSTUS	transcript	19440477	19444490	.	+	.	transcript_id "file_1_file_1_jg5582.t1"; gene_id "file_1_file_1_jg5582"
dsimWXD1_3	AUGUSTUS	gene	19440477	19444490	.	+	.	jg5582
dsimWXD1_3	AUGUSTUS	CDS	19444116	19444490	1	+	0	transcript_id "file_1_file_1_jg5582.t1"; gene_id "file_1_file_1_jg5582";
dsimWXD1_3	AUGUSTUS	exon	19444116	19444490	.	+	.	transcript_id "file_1_file_1_jg5582.t1"; gene_id "file_1_file_1_jg5582";
dsimWXD1_3	AUGUSTUS	stop_codon	19444488	19444490	.	+	0	transcript_id "file_1_file_1_jg5582.t1"; gene_id "file_1_file_1_jg5582";
dsimWXD1_5	AUGUSTUS	stop_codon	15455287	15455289	.	-	0	transcript_id "file_1_file_1_jg8650.t1"; gene_id "file_1_file_1_jg8650";
dsimWXD1_5	AUGUSTUS	CDS	15455287	15455905	1	-	1	transcript_id "file_1_file_1_jg8650.t1"; gene_id "file_1_file_1_jg8650";
dsimWXD1_5	AUGUSTUS	exon	15455287	15455905	.	-	.	transcript_id "file_1_file_1_jg8650.t1"; gene_id "file_1_file_1_jg8650";
dsimWXD1_5	AUGUSTUS	intron	15455906	15456449	.	-	.	transcript_id "file_1_file_1_jg8650.t1"; gene_id "file_1_file_1_jg8650";
dsimWXD1_5	AUGUSTUS	CDS	15456450	15456806	1	-	1	transcript_id "file_1_file_1_jg8650.t1"; gene_id "file_1_file_1_jg8650";
dsimWXD1_5	AUGUSTUS	exon	15456450	15456806	.	-	.	transcript_id "file_1_file_1_jg8650.t1"; gene_id "file_1_file_1_jg8650";
dsimWXD1_5	AUGUSTUS	intron	15456807	15458067	.	-	.	transcript_id "file_1_file_1_jg8650.t1"; gene_id "file_1_file_1_jg8650";
dsimWXD1_5	AUGUSTUS	CDS	15458068	15458854	1	-	2	transcript_id "file_1_file_1_jg8650.t1"; gene_id "file_1_file_1_jg8650";
dsimWXD1_5	AUGUSTUS	exon	15458068	15458854	.	-	.	transcript_id "file_1_file_1_jg8650.t1"; gene_id "file_1_file_1_jg8650";
dsimWXD1_5	AUGUSTUS	intron	15458855	15460706	.	-	.	transcript_id "file_1_file_1_jg8650.t1"; gene_id "file_1_file_1_jg8650";
dsimWXD1_5	AUGUSTUS	CDS	15460707	15460768	1	-	1	transcript_id "file_1_file_1_jg8650.t1"; gene_id "file_1_file_1_jg8650";
dsimWXD1_5	AUGUSTUS	exon	15460707	15460768	.	-	.	transcript_id "file_1_file_1_jg8650.t1"; gene_id "file_1_file_1_jg8650";
dsimWXD1_5	AUGUSTUS	intron	15460769	15461122	.	-	.	transcript_id "file_1_file_1_jg8650.t1"; gene_id "file_1_file_1_jg8650";
dsimWXD1_5	AUGUSTUS	CDS	15461123	15461281	1	-	1	transcript_id "file_1_file_1_jg8650.t1"; gene_id "file_1_file_1_jg8650";
dsimWXD1_5	AUGUSTUS	exon	15461123	15461281	.	-	.	transcript_id "file_1_file_1_jg8650.t1"; gene_id "file_1_file_1_jg8650";
dsimWXD1_5	AUGUSTUS	intron	15461282	15467377	.	-	.	transcript_id "file_1_file_1_jg8650.t1"; gene_id "file_1_file_1_jg8650";
dsimWXD1_5	AUGUSTUS	CDS	15467378	15467483	1	-	2	transcript_id "file_1_file_1_jg8650.t1"; gene_id "file_1_file_1_jg8650";
dsimWXD1_5	AUGUSTUS	exon	15467378	15467483	.	-	.	transcript_id "file_1_file_1_jg8650.t1"; gene_id "file_1_file_1_jg8650";
dsimWXD1_5	AUGUSTUS	intron	15467484	15468527	.	-	.	transcript_id "file_1_file_1_jg8650.t1"; gene_id "file_1_file_1_jg8650";
dsimWXD1_5	AUGUSTUS	CDS	15468528	15468678	1	-	0	transcript_id "file_1_file_1_jg8650.t1"; gene_id "file_1_file_1_jg8650";
dsimWXD1_5	AUGUSTUS	exon	15468528	15468678	.	-	.	transcript_id "file_1_file_1_jg8650.t1"; gene_id "file_1_file_1_jg8650";
dsimWXD1_5	AUGUSTUS	intron	15468679	15468830	.	-	.	transcript_id "file_1_file_1_jg8650.t1"; gene_id "file_1_file_1_jg8650";
dsimWXD1_5	AUGUSTUS	CDS	15468831	15469008	1	-	1	transcript_id "file_1_file_1_jg8650.t1"; gene_id "file_1_file_1_jg8650";
dsimWXD1_5	AUGUSTUS	exon	15468831	15469008	.	-	.	transcript_id "file_1_file_1_jg8650.t1"; gene_id "file_1_file_1_jg8650";
dsimWXD1_5	AUGUSTUS	intron	15469009	15469092	.	-	.	transcript_id "file_1_file_1_jg8650.t1"; gene_id "file_1_file_1_jg8650";
dsimWXD1_5	AUGUSTUS	CDS	15469093	15469212	1	-	1	transcript_id "file_1_file_1_jg8650.t1"; gene_id "file_1_file_1_jg8650";
dsimWXD1_5	AUGUSTUS	exon	15469093	15469212	.	-	.	transcript_id "file_1_file_1_jg8650.t1"; gene_id "file_1_file_1_jg8650";
dsimWXD1_5	AUGUSTUS	intron	15469213	15469360	.	-	.	transcript_id "file_1_file_1_jg8650.t1"; gene_id "file_1_file_1_jg8650";
dsimWXD1_5	AUGUSTUS	CDS	15469361	15469532	1	-	2	transcript_id "file_1_file_1_jg8650.t1"; gene_id "file_1_file_1_jg8650";
dsimWXD1_5	AUGUSTUS	exon	15469361	15469532	.	-	.	transcript_id "file_1_file_1_jg8650.t1"; gene_id "file_1_file_1_jg8650";
dsimWXD1_5	AUGUSTUS	intron	15469533	15469589	.	-	.	transcript_id "file_1_file_1_jg8650.t1"; gene_id "file_1_file_1_jg8650";
dsimWXD1_5	AUGUSTUS	CDS	15469590	15469734	1	-	0	transcript_id "file_1_file_1_jg8650.t1"; gene_id "file_1_file_1_jg8650";
dsimWXD1_5	AUGUSTUS	exon	15469590	15469734	.	-	.	transcript_id "file_1_file_1_jg8650.t1"; gene_id "file_1_file_1_jg8650";
dsimWXD1_5	AUGUSTUS	intron	15469735	15469800	.	-	.	transcript_id "file_1_file_1_jg8650.t1"; gene_id "file_1_file_1_jg8650";
dsimWXD1_5	AUGUSTUS	CDS	15469801	15469965	1	-	0	transcript_id "file_1_file_1_jg8650.t1"; gene_id "file_1_file_1_jg8650";
dsimWXD1_5	AUGUSTUS	exon	15469801	15469965	.	-	.	transcript_id "file_1_file_1_jg8650.t1"; gene_id "file_1_file_1_jg8650";
dsimWXD1_5	AUGUSTUS	intron	15469966	15470099	.	-	.	transcript_id "file_1_file_1_jg8650.t1"; gene_id "file_1_file_1_jg8650";
dsimWXD1_5	AUGUSTUS	CDS	15470100	15470263	1	-	2	transcript_id "file_1_file_1_jg8650.t1"; gene_id "file_1_file_1_jg8650";
dsimWXD1_5	AUGUSTUS	exon	15470100	15470263	.	-	.	transcript_id "file_1_file_1_jg8650.t1"; gene_id "file_1_file_1_jg8650";
dsimWXD1_5	AUGUSTUS	intron	15470264	15470398	.	-	.	transcript_id "file_1_file_1_jg8650.t1"; gene_id "file_1_file_1_jg8650";
dsimWXD1_5	AUGUSTUS	CDS	15470399	15470568	1	-	1	transcript_id "file_1_file_1_jg8650.t1"; gene_id "file_1_file_1_jg8650";
dsimWXD1_5	AUGUSTUS	exon	15470399	15470568	.	-	.	transcript_id "file_1_file_1_jg8650.t1"; gene_id "file_1_file_1_jg8650";
dsimWXD1_5	AUGUSTUS	intron	15470569	15470626	.	-	.	transcript_id "file_1_file_1_jg8650.t1"; gene_id "file_1_file_1_jg8650";
dsimWXD1_5	AUGUSTUS	CDS	15470627	15470796	1	-	0	transcript_id "file_1_file_1_jg8650.t1"; gene_id "file_1_file_1_jg8650";
dsimWXD1_5	AUGUSTUS	exon	15470627	15470796	.	-	.	transcript_id "file_1_file_1_jg8650.t1"; gene_id "file_1_file_1_jg8650";
dsimWXD1_5	AUGUSTUS	intron	15470797	15470859	.	-	.	transcript_id "file_1_file_1_jg8650.t1"; gene_id "file_1_file_1_jg8650";
dsimWXD1_5	AUGUSTUS	CDS	15470860	15471159	1	-	0	transcript_id "file_1_file_1_jg8650.t1"; gene_id "file_1_file_1_jg8650";
dsimWXD1_5	AUGUSTUS	exon	15470860	15471159	.	-	.	transcript_id "file_1_file_1_jg8650.t1"; gene_id "file_1_file_1_jg8650";
dsimWXD1_5	AUGUSTUS	intron	15471160	15471238	.	-	.	transcript_id "file_1_file_1_jg8650.t1"; gene_id "file_1_file_1_jg8650";
dsimWXD1_5	AUGUSTUS	CDS	15471239	15471385	1	-	0	transcript_id "file_1_file_1_jg8650.t1"; gene_id "file_1_file_1_jg8650";
dsimWXD1_5	AUGUSTUS	exon	15471239	15471385	.	-	.	transcript_id "file_1_file_1_jg8650.t1"; gene_id "file_1_file_1_jg8650";
dsimWXD1_5	AUGUSTUS	intron	15471386	15471510	.	-	.	transcript_id "file_1_file_1_jg8650.t1"; gene_id "file_1_file_1_jg8650";
dsimWXD1_5	AUGUSTUS	CDS	15471511	15471583	1	-	1	transcript_id "file_1_file_1_jg8650.t1"; gene_id "file_1_file_1_jg8650";
dsimWXD1_5	AUGUSTUS	exon	15471511	15471583	.	-	.	transcript_id "file_1_file_1_jg8650.t1"; gene_id "file_1_file_1_jg8650";
dsimWXD1_5	AUGUSTUS	intron	15471584	15471644	.	-	.	transcript_id "file_1_file_1_jg8650.t1"; gene_id "file_1_file_1_jg8650";
dsimWXD1_5	AUGUSTUS	CDS	15471645	15471718	1	-	0	transcript_id "file_1_file_1_jg8650.t1"; gene_id "file_1_file_1_jg8650";
dsimWXD1_5	AUGUSTUS	exon	15471645	15471718	.	-	.	transcript_id "file_1_file_1_jg8650.t1"; gene_id "file_1_file_1_jg8650";
dsimWXD1_5	AUGUSTUS	intron	15471719	15471789	.	-	.	transcript_id "file_1_file_1_jg8650.t1"; gene_id "file_1_file_1_jg8650";
dsimWXD1_5	AUGUSTUS	CDS	15471790	15471846	1	-	0	transcript_id "file_1_file_1_jg8650.t1"; gene_id "file_1_file_1_jg8650";
dsimWXD1_5	AUGUSTUS	exon	15471790	15471846	.	-	.	transcript_id "file_1_file_1_jg8650.t1"; gene_id "file_1_file_1_jg8650";
dsimWXD1_5	AUGUSTUS	intron	15471847	15471938	.	-	.	transcript_id "file_1_file_1_jg8650.t1"; gene_id "file_1_file_1_jg8650";
dsimWXD1_5	AUGUSTUS	CDS	15471939	15472087	1	-	2	transcript_id "file_1_file_1_jg8650.t1"; gene_id "file_1_file_1_jg8650";
dsimWXD1_5	AUGUSTUS	exon	15471939	15472087	.	-	.	transcript_id "file_1_file_1_jg8650.t1"; gene_id "file_1_file_1_jg8650";
dsimWXD1_5	AUGUSTUS	intron	15472088	15472150	.	-	.	transcript_id "file_1_file_1_jg8650.t1"; gene_id "file_1_file_1_jg8650";
dsimWXD1_5	AUGUSTUS	CDS	15472151	15472201	1	-	2	transcript_id "file_1_file_1_jg8650.t1"; gene_id "file_1_file_1_jg8650";
dsimWXD1_5	AUGUSTUS	exon	15472151	15472201	.	-	.	transcript_id "file_1_file_1_jg8650.t1"; gene_id "file_1_file_1_jg8650";
dsimWXD1_5	AUGUSTUS	intron	15472202	15472934	.	-	.	transcript_id "file_1_file_1_jg8650.t1"; gene_id "file_1_file_1_jg8650";
dsimWXD1_5	AUGUSTUS	transcript	15455287	15473004	.	-	.	transcript_id "file_1_file_1_jg8650.t1"; gene_id "file_1_file_1_jg8650"
dsimWXD1_5	AUGUSTUS	gene	15455287	15473004	.	-	.	jg8650
dsimWXD1_5	AUGUSTUS	CDS	15472935	15473004	1	-	0	transcript_id "file_1_file_1_jg8650.t1"; gene_id "file_1_file_1_jg8650";
dsimWXD1_5	AUGUSTUS	exon	15472935	15473004	.	-	.	transcript_id "file_1_file_1_jg8650.t1"; gene_id "file_1_file_1_jg8650";
dsimWXD1_5	AUGUSTUS	start_codon	15473002	15473004	.	-	0	transcript_id "file_1_file_1_jg8650.t1"; gene_id "file_1_file_1_jg8650";
dsimWXD1_0	AUGUSTUS	start_codon	23537444	23537446	.	+	0	transcript_id "file_1_file_1_jg3099.t1"; gene_id "file_1_file_1_jg3099";
dsimWXD1_0	AUGUSTUS	CDS	23537444	23537468	0.99	+	0	transcript_id "file_1_file_1_jg3099.t1"; gene_id "file_1_file_1_jg3099";
dsimWXD1_0	AUGUSTUS	exon	23537444	23537468	.	+	.	transcript_id "file_1_file_1_jg3099.t1"; gene_id "file_1_file_1_jg3099";
dsimWXD1_0	AUGUSTUS	intron	23537469	23538185	.	+	.	transcript_id "file_1_file_1_jg3099.t1"; gene_id "file_1_file_1_jg3099";
dsimWXD1_0	AUGUSTUS	CDS	23538186	23538335	0.76	+	2	transcript_id "file_1_file_1_jg3099.t1"; gene_id "file_1_file_1_jg3099";
dsimWXD1_0	AUGUSTUS	exon	23538186	23538335	.	+	.	transcript_id "file_1_file_1_jg3099.t1"; gene_id "file_1_file_1_jg3099";
dsimWXD1_0	AUGUSTUS	intron	23538336	23538391	.	+	.	transcript_id "file_1_file_1_jg3099.t1"; gene_id "file_1_file_1_jg3099";
dsimWXD1_0	AUGUSTUS	CDS	23538392	23538769	0.58	+	2	transcript_id "file_1_file_1_jg3099.t1"; gene_id "file_1_file_1_jg3099";
dsimWXD1_0	AUGUSTUS	exon	23538392	23538769	.	+	.	transcript_id "file_1_file_1_jg3099.t1"; gene_id "file_1_file_1_jg3099";
dsimWXD1_0	AUGUSTUS	intron	23538770	23538835	.	+	.	transcript_id "file_1_file_1_jg3099.t1"; gene_id "file_1_file_1_jg3099";
dsimWXD1_0	AUGUSTUS	CDS	23538836	23538919	0.76	+	2	transcript_id "file_1_file_1_jg3099.t1"; gene_id "file_1_file_1_jg3099";
dsimWXD1_0	AUGUSTUS	exon	23538836	23538919	.	+	.	transcript_id "file_1_file_1_jg3099.t1"; gene_id "file_1_file_1_jg3099";
dsimWXD1_0	AUGUSTUS	intron	23538920	23539234	.	+	.	transcript_id "file_1_file_1_jg3099.t1"; gene_id "file_1_file_1_jg3099";
dsimWXD1_0	AUGUSTUS	transcript	23537444	23539371	.	+	.	transcript_id "file_1_file_1_jg3099.t1"; gene_id "file_1_file_1_jg3099"
dsimWXD1_0	AUGUSTUS	gene	23537444	23539371	.	+	.	jg3099
dsimWXD1_0	AUGUSTUS	CDS	23539235	23539371	0.86	+	2	transcript_id "file_1_file_1_jg3099.t1"; gene_id "file_1_file_1_jg3099";
dsimWXD1_0	AUGUSTUS	exon	23539235	23539371	.	+	.	transcript_id "file_1_file_1_jg3099.t1"; gene_id "file_1_file_1_jg3099";
dsimWXD1_0	AUGUSTUS	stop_codon	23539369	23539371	.	+	0	transcript_id "file_1_file_1_jg3099.t1"; gene_id "file_1_file_1_jg3099";
dsimWXD1_3	AUGUSTUS	start_codon	17198768	17198770	.	+	0	transcript_id "file_1_file_1_jg5261.t1"; gene_id "file_1_file_1_jg5261";
dsimWXD1_3	AUGUSTUS	CDS	17198768	17199160	1	+	0	transcript_id "file_1_file_1_jg5261.t1"; gene_id "file_1_file_1_jg5261";
dsimWXD1_3	AUGUSTUS	exon	17198768	17199160	.	+	.	transcript_id "file_1_file_1_jg5261.t1"; gene_id "file_1_file_1_jg5261";
dsimWXD1_3	AUGUSTUS	intron	17199161	17199218	.	+	.	transcript_id "file_1_file_1_jg5261.t1"; gene_id "file_1_file_1_jg5261";
dsimWXD1_3	AUGUSTUS	transcript	17198768	17200166	.	+	.	transcript_id "file_1_file_1_jg5261.t1"; gene_id "file_1_file_1_jg5261"
dsimWXD1_3	AUGUSTUS	gene	17198768	17200166	.	+	.	jg5261
dsimWXD1_3	AUGUSTUS	CDS	17199219	17200166	1	+	0	transcript_id "file_1_file_1_jg5261.t1"; gene_id "file_1_file_1_jg5261";
dsimWXD1_3	AUGUSTUS	exon	17199219	17200166	.	+	.	transcript_id "file_1_file_1_jg5261.t1"; gene_id "file_1_file_1_jg5261";
dsimWXD1_3	AUGUSTUS	stop_codon	17200164	17200166	.	+	0	transcript_id "file_1_file_1_jg5261.t1"; gene_id "file_1_file_1_jg5261";
dsimWXD1_0	AUGUSTUS	stop_codon	644908	644910	.	-	0	transcript_id "file_1_file_1_jg492.t1"; gene_id "file_1_file_1_jg492";
dsimWXD1_0	AUGUSTUS	CDS	644908	646125	1	-	0	transcript_id "file_1_file_1_jg492.t1"; gene_id "file_1_file_1_jg492";
dsimWXD1_0	AUGUSTUS	exon	644908	646125	.	-	.	transcript_id "file_1_file_1_jg492.t1"; gene_id "file_1_file_1_jg492";
dsimWXD1_0	AUGUSTUS	intron	646126	647358	.	-	.	transcript_id "file_1_file_1_jg492.t1"; gene_id "file_1_file_1_jg492";
dsimWXD1_0	AUGUSTUS	transcript	644908	647427	.	-	.	transcript_id "file_1_file_1_jg492.t1"; gene_id "file_1_file_1_jg492"
dsimWXD1_0	AUGUSTUS	gene	644908	647427	.	-	.	jg492
dsimWXD1_0	AUGUSTUS	CDS	647359	647427	1	-	0	transcript_id "file_1_file_1_jg492.t1"; gene_id "file_1_file_1_jg492";
dsimWXD1_0	AUGUSTUS	exon	647359	647427	.	-	.	transcript_id "file_1_file_1_jg492.t1"; gene_id "file_1_file_1_jg492";
dsimWXD1_0	AUGUSTUS	start_codon	647425	647427	.	-	0	transcript_id "file_1_file_1_jg492.t1"; gene_id "file_1_file_1_jg492";
dsimWXD1_3	AUGUSTUS	stop_codon	11352483	11352485	.	-	0	transcript_id "file_1_file_1_jg4481.t1"; gene_id "file_1_file_1_jg4481";
dsimWXD1_3	AUGUSTUS	CDS	11352483	11352695	1	-	0	transcript_id "file_1_file_1_jg4481.t1"; gene_id "file_1_file_1_jg4481";
dsimWXD1_3	AUGUSTUS	exon	11352483	11352695	.	-	.	transcript_id "file_1_file_1_jg4481.t1"; gene_id "file_1_file_1_jg4481";
dsimWXD1_3	AUGUSTUS	intron	11352696	11352753	.	-	.	transcript_id "file_1_file_1_jg4481.t1"; gene_id "file_1_file_1_jg4481";
dsimWXD1_3	AUGUSTUS	CDS	11352754	11353140	1	-	0	transcript_id "file_1_file_1_jg4481.t1"; gene_id "file_1_file_1_jg4481";
dsimWXD1_3	AUGUSTUS	exon	11352754	11353140	.	-	.	transcript_id "file_1_file_1_jg4481.t1"; gene_id "file_1_file_1_jg4481";
dsimWXD1_3	AUGUSTUS	intron	11353141	11353192	.	-	.	transcript_id "file_1_file_1_jg4481.t1"; gene_id "file_1_file_1_jg4481";
dsimWXD1_3	AUGUSTUS	CDS	11353193	11353287	1	-	2	transcript_id "file_1_file_1_jg4481.t1"; gene_id "file_1_file_1_jg4481";
dsimWXD1_3	AUGUSTUS	exon	11353193	11353287	.	-	.	transcript_id "file_1_file_1_jg4481.t1"; gene_id "file_1_file_1_jg4481";
dsimWXD1_3	AUGUSTUS	intron	11353288	11353346	.	-	.	transcript_id "file_1_file_1_jg4481.t1"; gene_id "file_1_file_1_jg4481";
dsimWXD1_3	AUGUSTUS	CDS	11353347	11353882	1	-	1	transcript_id "file_1_file_1_jg4481.t1"; gene_id "file_1_file_1_jg4481";
dsimWXD1_3	AUGUSTUS	exon	11353347	11353882	.	-	.	transcript_id "file_1_file_1_jg4481.t1"; gene_id "file_1_file_1_jg4481";
dsimWXD1_3	AUGUSTUS	intron	11353883	11353943	.	-	.	transcript_id "file_1_file_1_jg4481.t1"; gene_id "file_1_file_1_jg4481";
dsimWXD1_3	AUGUSTUS	CDS	11353944	11354143	1	-	0	transcript_id "file_1_file_1_jg4481.t1"; gene_id "file_1_file_1_jg4481";
dsimWXD1_3	AUGUSTUS	exon	11353944	11354143	.	-	.	transcript_id "file_1_file_1_jg4481.t1"; gene_id "file_1_file_1_jg4481";
dsimWXD1_3	AUGUSTUS	intron	11354144	11354201	.	-	.	transcript_id "file_1_file_1_jg4481.t1"; gene_id "file_1_file_1_jg4481";
dsimWXD1_3	AUGUSTUS	CDS	11354202	11354314	1	-	2	transcript_id "file_1_file_1_jg4481.t1"; gene_id "file_1_file_1_jg4481";
dsimWXD1_3	AUGUSTUS	exon	11354202	11354314	.	-	.	transcript_id "file_1_file_1_jg4481.t1"; gene_id "file_1_file_1_jg4481";
dsimWXD1_3	AUGUSTUS	intron	11354315	11354374	.	-	.	transcript_id "file_1_file_1_jg4481.t1"; gene_id "file_1_file_1_jg4481";
dsimWXD1_3	AUGUSTUS	CDS	11354375	11354667	1	-	1	transcript_id "file_1_file_1_jg4481.t1"; gene_id "file_1_file_1_jg4481";
dsimWXD1_3	AUGUSTUS	exon	11354375	11354667	.	-	.	transcript_id "file_1_file_1_jg4481.t1"; gene_id "file_1_file_1_jg4481";
dsimWXD1_3	AUGUSTUS	intron	11354668	11354722	.	-	.	transcript_id "file_1_file_1_jg4481.t1"; gene_id "file_1_file_1_jg4481";
dsimWXD1_3	AUGUSTUS	CDS	11354723	11356554	1	-	0	transcript_id "file_1_file_1_jg4481.t1"; gene_id "file_1_file_1_jg4481";
dsimWXD1_3	AUGUSTUS	exon	11354723	11356554	.	-	.	transcript_id "file_1_file_1_jg4481.t1"; gene_id "file_1_file_1_jg4481";
dsimWXD1_3	AUGUSTUS	intron	11356555	11356622	.	-	.	transcript_id "file_1_file_1_jg4481.t1"; gene_id "file_1_file_1_jg4481";
dsimWXD1_3	AUGUSTUS	transcript	11352483	11356829	.	-	.	transcript_id "file_1_file_1_jg4481.t1"; gene_id "file_1_file_1_jg4481"
dsimWXD1_3	AUGUSTUS	gene	11352483	11356829	.	-	.	jg4481
dsimWXD1_3	AUGUSTUS	CDS	11356623	11356829	1	-	0	transcript_id "file_1_file_1_jg4481.t1"; gene_id "file_1_file_1_jg4481";
dsimWXD1_3	AUGUSTUS	exon	11356623	11356829	.	-	.	transcript_id "file_1_file_1_jg4481.t1"; gene_id "file_1_file_1_jg4481";
dsimWXD1_3	AUGUSTUS	start_codon	11356827	11356829	.	-	0	transcript_id "file_1_file_1_jg4481.t1"; gene_id "file_1_file_1_jg4481";
dsimWXD1_5	AUGUSTUS	start_codon	3397855	3397857	.	+	0	transcript_id "file_1_file_1_jg7314.t1"; gene_id "file_1_file_1_jg7314";
dsimWXD1_5	AUGUSTUS	CDS	3397855	3398302	1	+	0	transcript_id "file_1_file_1_jg7314.t1"; gene_id "file_1_file_1_jg7314";
dsimWXD1_5	AUGUSTUS	exon	3397855	3398302	.	+	.	transcript_id "file_1_file_1_jg7314.t1"; gene_id "file_1_file_1_jg7314";
dsimWXD1_5	AUGUSTUS	intron	3398303	3402421	.	+	.	transcript_id "file_1_file_1_jg7314.t1"; gene_id "file_1_file_1_jg7314";
dsimWXD1_5	AUGUSTUS	CDS	3402422	3403316	0.75	+	2	transcript_id "file_1_file_1_jg7314.t1"; gene_id "file_1_file_1_jg7314";
dsimWXD1_5	AUGUSTUS	exon	3402422	3403316	.	+	.	transcript_id "file_1_file_1_jg7314.t1"; gene_id "file_1_file_1_jg7314";
dsimWXD1_5	AUGUSTUS	intron	3403317	3403386	.	+	.	transcript_id "file_1_file_1_jg7314.t1"; gene_id "file_1_file_1_jg7314";
dsimWXD1_5	AUGUSTUS	CDS	3403387	3403546	1	+	1	transcript_id "file_1_file_1_jg7314.t1"; gene_id "file_1_file_1_jg7314";
dsimWXD1_5	AUGUSTUS	exon	3403387	3403546	.	+	.	transcript_id "file_1_file_1_jg7314.t1"; gene_id "file_1_file_1_jg7314";
dsimWXD1_5	AUGUSTUS	intron	3403547	3403608	.	+	.	transcript_id "file_1_file_1_jg7314.t1"; gene_id "file_1_file_1_jg7314";
dsimWXD1_5	AUGUSTUS	CDS	3403609	3403756	1	+	0	transcript_id "file_1_file_1_jg7314.t1"; gene_id "file_1_file_1_jg7314";
dsimWXD1_5	AUGUSTUS	exon	3403609	3403756	.	+	.	transcript_id "file_1_file_1_jg7314.t1"; gene_id "file_1_file_1_jg7314";
dsimWXD1_5	AUGUSTUS	intron	3403757	3403952	.	+	.	transcript_id "file_1_file_1_jg7314.t1"; gene_id "file_1_file_1_jg7314";
dsimWXD1_5	AUGUSTUS	CDS	3403953	3404056	1	+	2	transcript_id "file_1_file_1_jg7314.t1"; gene_id "file_1_file_1_jg7314";
dsimWXD1_5	AUGUSTUS	exon	3403953	3404056	.	+	.	transcript_id "file_1_file_1_jg7314.t1"; gene_id "file_1_file_1_jg7314";
dsimWXD1_5	AUGUSTUS	intron	3404057	3404267	.	+	.	transcript_id "file_1_file_1_jg7314.t1"; gene_id "file_1_file_1_jg7314";
dsimWXD1_5	AUGUSTUS	CDS	3404268	3404877	1	+	0	transcript_id "file_1_file_1_jg7314.t1"; gene_id "file_1_file_1_jg7314";
dsimWXD1_5	AUGUSTUS	exon	3404268	3404877	.	+	.	transcript_id "file_1_file_1_jg7314.t1"; gene_id "file_1_file_1_jg7314";
dsimWXD1_5	AUGUSTUS	intron	3404878	3405091	.	+	.	transcript_id "file_1_file_1_jg7314.t1"; gene_id "file_1_file_1_jg7314";
dsimWXD1_5	AUGUSTUS	transcript	3397855	3405162	.	+	.	transcript_id "file_1_file_1_jg7314.t1"; gene_id "file_1_file_1_jg7314"
dsimWXD1_5	AUGUSTUS	gene	3397855	3405162	.	+	.	jg7314
dsimWXD1_5	AUGUSTUS	CDS	3405092	3405162	1	+	2	transcript_id "file_1_file_1_jg7314.t1"; gene_id "file_1_file_1_jg7314";
dsimWXD1_5	AUGUSTUS	exon	3405092	3405162	.	+	.	transcript_id "file_1_file_1_jg7314.t1"; gene_id "file_1_file_1_jg7314";
dsimWXD1_5	AUGUSTUS	stop_codon	3405160	3405162	.	+	0	transcript_id "file_1_file_1_jg7314.t1"; gene_id "file_1_file_1_jg7314";
dsimWXD1_2	AUGUSTUS	stop_codon	16862432	16862434	.	-	0	transcript_id "file_1_file_1_jg14661.t2"; gene_id "file_1_file_1_jg14661";
dsimWXD1_2	AUGUSTUS	CDS	16862432	16862467	1	-	0	transcript_id "file_1_file_1_jg14661.t2"; gene_id "file_1_file_1_jg14661";
dsimWXD1_2	AUGUSTUS	exon	16862432	16862467	.	-	.	transcript_id "file_1_file_1_jg14661.t2"; gene_id "file_1_file_1_jg14661";
dsimWXD1_2	AUGUSTUS	intron	16862468	16862746	.	-	.	transcript_id "file_1_file_1_jg14661.t2"; gene_id "file_1_file_1_jg14661";
dsimWXD1_2	AUGUSTUS	CDS	16862747	16862988	1	-	2	transcript_id "file_1_file_1_jg14661.t2"; gene_id "file_1_file_1_jg14661";
dsimWXD1_2	AUGUSTUS	exon	16862747	16862988	.	-	.	transcript_id "file_1_file_1_jg14661.t2"; gene_id "file_1_file_1_jg14661";
dsimWXD1_2	AUGUSTUS	intron	16862989	16863592	.	-	.	transcript_id "file_1_file_1_jg14661.t2"; gene_id "file_1_file_1_jg14661";
dsimWXD1_2	AUGUSTUS	CDS	16863593	16863658	0.99	-	2	transcript_id "file_1_file_1_jg14661.t2"; gene_id "file_1_file_1_jg14661";
dsimWXD1_2	AUGUSTUS	exon	16863593	16863658	.	-	.	transcript_id "file_1_file_1_jg14661.t2"; gene_id "file_1_file_1_jg14661";
dsimWXD1_2	AUGUSTUS	intron	16863659	16864797	.	-	.	transcript_id "file_1_file_1_jg14661.t2"; gene_id "file_1_file_1_jg14661";
dsimWXD1_2	AUGUSTUS	transcript	16862432	16864825	.	-	.	transcript_id "file_1_file_1_jg14661.t2"; gene_id "file_1_file_1_jg14661"
dsimWXD1_2	AUGUSTUS	CDS	16864798	16864825	0.72	-	0	transcript_id "file_1_file_1_jg14661.t2"; gene_id "file_1_file_1_jg14661";
dsimWXD1_2	AUGUSTUS	exon	16864798	16864825	.	-	.	transcript_id "file_1_file_1_jg14661.t2"; gene_id "file_1_file_1_jg14661";
dsimWXD1_2	AUGUSTUS	start_codon	16864823	16864825	.	-	0	transcript_id "file_1_file_1_jg14661.t2"; gene_id "file_1_file_1_jg14661";
dsimWXD1_0	GeneMark.hmm	start_codon	10522165	10522167	.	+	0	gene_id "file_1_file_2_1435_g"; transcript_id "file_1_file_2_1435_t"; count "file_1_file_2_1_1";
dsimWXD1_0	GeneMark.hmm	CDS	10522165	10522275	.	+	0	gene_id "file_1_file_2_1435_g"; transcript_id "file_1_file_2_1435_t"; evidence "file_1_file_2_1_1"; cds_type "file_1_file_2_Initial"; count "file_1_file_2_1_6"; anchored "file_1_file_2_1_1";
dsimWXD1_0	GeneMark.hmm	exon	10522165	10522275	0	+	.	gene_id "file_1_file_2_1435_g"; transcript_id "file_1_file_2_1435_t"; evidence "file_1_file_2_1_1"; cds_type "file_1_file_2_Initial"; count "file_1_file_2_1_6"; anchored "file_1_file_2_1_1";
dsimWXD1_0	GeneMark.hmm	CDS	10522763	10523133	.	+	0	gene_id "file_1_file_2_1435_g"; transcript_id "file_1_file_2_1435_t"; evidence "file_1_file_2_1_1"; cds_type "file_1_file_2_Internal"; count "file_1_file_2_2_6"; anchored "file_1_file_2_1_1";
dsimWXD1_0	GeneMark.hmm	exon	10522763	10523133	0	+	.	gene_id "file_1_file_2_1435_g"; transcript_id "file_1_file_2_1435_t"; evidence "file_1_file_2_1_1"; cds_type "file_1_file_2_Internal"; count "file_1_file_2_2_6"; anchored "file_1_file_2_1_1";
dsimWXD1_0	GeneMark.hmm	CDS	10523195	10523400	.	+	1	gene_id "file_1_file_2_1435_g"; transcript_id "file_1_file_2_1435_t"; evidence "file_1_file_2_1_1"; cds_type "file_1_file_2_Internal"; count "file_1_file_2_3_6"; anchored "file_1_file_2_1_1";
dsimWXD1_0	GeneMark.hmm	exon	10523195	10523400	0	+	.	gene_id "file_1_file_2_1435_g"; transcript_id "file_1_file_2_1435_t"; evidence "file_1_file_2_1_1"; cds_type "file_1_file_2_Internal"; count "file_1_file_2_3_6"; anchored "file_1_file_2_1_1";
dsimWXD1_0	GeneMark.hmm	CDS	10523458	10523594	.	+	2	gene_id "file_1_file_2_1435_g"; transcript_id "file_1_file_2_1435_t"; evidence "file_1_file_2_1_1"; cds_type "file_1_file_2_Internal"; count "file_1_file_2_4_6"; anchored "file_1_file_2_1_1";
dsimWXD1_0	GeneMark.hmm	exon	10523458	10523594	0	+	.	gene_id "file_1_file_2_1435_g"; transcript_id "file_1_file_2_1435_t"; evidence "file_1_file_2_1_1"; cds_type "file_1_file_2_Internal"; count "file_1_file_2_4_6"; anchored "file_1_file_2_1_1";
dsimWXD1_0	GeneMark.hmm	CDS	10523698	10523831	.	+	0	gene_id "file_1_file_2_1435_g"; transcript_id "file_1_file_2_1435_t"; evidence "file_1_file_2_1_1"; cds_type "file_1_file_2_Internal"; count "file_1_file_2_5_6"; anchored "file_1_file_2_1_1";
dsimWXD1_0	GeneMark.hmm	exon	10523698	10523831	0	+	.	gene_id "file_1_file_2_1435_g"; transcript_id "file_1_file_2_1435_t"; evidence "file_1_file_2_1_1"; cds_type "file_1_file_2_Internal"; count "file_1_file_2_5_6"; anchored "file_1_file_2_1_1";
dsimWXD1_0	GeneMark.hmm	CDS	10523976	10524000	.	+	1	gene_id "file_1_file_2_1435_g"; transcript_id "file_1_file_2_1435_t"; evidence "file_1_file_2_1_0"; cds_type "file_1_file_2_Terminal"; count "file_1_file_2_6_6"; anchored "file_1_file_2_1_0";
dsimWXD1_0	GeneMark.hmm	exon	10523976	10524000	0	+	.	gene_id "file_1_file_2_1435_g"; transcript_id "file_1_file_2_1435_t"; evidence "file_1_file_2_1_0"; cds_type "file_1_file_2_Terminal"; count "file_1_file_2_6_6"; anchored "file_1_file_2_1_0";
dsimWXD1_0	GeneMark.hmm	stop_codon	10523998	10524000	.	+	0	gene_id "file_1_file_2_1435_g"; transcript_id "file_1_file_2_1435_t"; count "file_1_file_2_1_1";
dsimWXD1_5	AUGUSTUS	start_codon	5720167	5720169	.	+	0	transcript_id "file_1_file_1_jg7551.t1"; gene_id "file_1_file_1_jg7551";
dsimWXD1_5	AUGUSTUS	CDS	5720167	5720514	1	+	0	transcript_id "file_1_file_1_jg7551.t1"; gene_id "file_1_file_1_jg7551";
dsimWXD1_5	AUGUSTUS	exon	5720167	5720514	.	+	.	transcript_id "file_1_file_1_jg7551.t1"; gene_id "file_1_file_1_jg7551";
dsimWXD1_5	AUGUSTUS	intron	5720515	5720636	.	+	.	transcript_id "file_1_file_1_jg7551.t1"; gene_id "file_1_file_1_jg7551";
dsimWXD1_5	AUGUSTUS	CDS	5720637	5720770	1	+	0	transcript_id "file_1_file_1_jg7551.t1"; gene_id "file_1_file_1_jg7551";
dsimWXD1_5	AUGUSTUS	exon	5720637	5720770	.	+	.	transcript_id "file_1_file_1_jg7551.t1"; gene_id "file_1_file_1_jg7551";
dsimWXD1_5	AUGUSTUS	intron	5720771	5720830	.	+	.	transcript_id "file_1_file_1_jg7551.t1"; gene_id "file_1_file_1_jg7551";
dsimWXD1_5	AUGUSTUS	CDS	5720831	5721791	1	+	1	transcript_id "file_1_file_1_jg7551.t1"; gene_id "file_1_file_1_jg7551";
dsimWXD1_5	AUGUSTUS	exon	5720831	5721791	.	+	.	transcript_id "file_1_file_1_jg7551.t1"; gene_id "file_1_file_1_jg7551";
dsimWXD1_5	AUGUSTUS	intron	5721792	5721955	.	+	.	transcript_id "file_1_file_1_jg7551.t1"; gene_id "file_1_file_1_jg7551";
dsimWXD1_5	AUGUSTUS	CDS	5721956	5722303	1	+	0	transcript_id "file_1_file_1_jg7551.t1"; gene_id "file_1_file_1_jg7551";
dsimWXD1_5	AUGUSTUS	exon	5721956	5722303	.	+	.	transcript_id "file_1_file_1_jg7551.t1"; gene_id "file_1_file_1_jg7551";
dsimWXD1_5	AUGUSTUS	intron	5722304	5723562	.	+	.	transcript_id "file_1_file_1_jg7551.t1"; gene_id "file_1_file_1_jg7551";
dsimWXD1_5	AUGUSTUS	CDS	5723563	5723775	1	+	0	transcript_id "file_1_file_1_jg7551.t1"; gene_id "file_1_file_1_jg7551";
dsimWXD1_5	AUGUSTUS	exon	5723563	5723775	.	+	.	transcript_id "file_1_file_1_jg7551.t1"; gene_id "file_1_file_1_jg7551";
dsimWXD1_5	AUGUSTUS	intron	5723776	5724051	.	+	.	transcript_id "file_1_file_1_jg7551.t1"; gene_id "file_1_file_1_jg7551";
dsimWXD1_5	AUGUSTUS	transcript	5720167	5724537	.	+	.	transcript_id "file_1_file_1_jg7551.t1"; gene_id "file_1_file_1_jg7551"
dsimWXD1_5	AUGUSTUS	gene	5720167	5724537	.	+	.	jg7551
dsimWXD1_5	AUGUSTUS	CDS	5724052	5724537	1	+	0	transcript_id "file_1_file_1_jg7551.t1"; gene_id "file_1_file_1_jg7551";
dsimWXD1_5	AUGUSTUS	exon	5724052	5724537	.	+	.	transcript_id "file_1_file_1_jg7551.t1"; gene_id "file_1_file_1_jg7551";
dsimWXD1_5	AUGUSTUS	stop_codon	5724535	5724537	.	+	0	transcript_id "file_1_file_1_jg7551.t1"; gene_id "file_1_file_1_jg7551";
dsimWXD1_2	AUGUSTUS	stop_codon	1843488	1843490	.	-	0	transcript_id "file_1_file_1_jg12821.t1"; gene_id "file_1_file_1_jg12821";
dsimWXD1_2	AUGUSTUS	CDS	1843488	1844042	1	-	0	transcript_id "file_1_file_1_jg12821.t1"; gene_id "file_1_file_1_jg12821";
dsimWXD1_2	AUGUSTUS	exon	1843488	1844042	.	-	.	transcript_id "file_1_file_1_jg12821.t1"; gene_id "file_1_file_1_jg12821";
dsimWXD1_2	AUGUSTUS	transcript	1843488	1844042	.	-	.	transcript_id "file_1_file_1_jg12821.t1"; gene_id "file_1_file_1_jg12821"
dsimWXD1_2	AUGUSTUS	gene	1843488	1844042	.	-	.	jg12821
dsimWXD1_2	AUGUSTUS	start_codon	1844040	1844042	.	-	0	transcript_id "file_1_file_1_jg12821.t1"; gene_id "file_1_file_1_jg12821";
dsimWXD1_5	AUGUSTUS	stop_codon	10765923	10765925	.	-	0	transcript_id "file_1_file_1_jg8108.t1"; gene_id "file_1_file_1_jg8108";
dsimWXD1_5	AUGUSTUS	CDS	10765923	10766099	1	-	0	transcript_id "file_1_file_1_jg8108.t1"; gene_id "file_1_file_1_jg8108";
dsimWXD1_5	AUGUSTUS	exon	10765923	10766099	.	-	.	transcript_id "file_1_file_1_jg8108.t1"; gene_id "file_1_file_1_jg8108";
dsimWXD1_5	AUGUSTUS	intron	10766100	10766168	.	-	.	transcript_id "file_1_file_1_jg8108.t1"; gene_id "file_1_file_1_jg8108";
dsimWXD1_5	AUGUSTUS	transcript	10765923	10766744	.	-	.	transcript_id "file_1_file_1_jg8108.t1"; gene_id "file_1_file_1_jg8108"
dsimWXD1_5	AUGUSTUS	gene	10765923	10766744	.	-	.	jg8108
dsimWXD1_5	AUGUSTUS	CDS	10766169	10766744	1	-	0	transcript_id "file_1_file_1_jg8108.t1"; gene_id "file_1_file_1_jg8108";
dsimWXD1_5	AUGUSTUS	exon	10766169	10766744	.	-	.	transcript_id "file_1_file_1_jg8108.t1"; gene_id "file_1_file_1_jg8108";
dsimWXD1_5	AUGUSTUS	start_codon	10766742	10766744	.	-	0	transcript_id "file_1_file_1_jg8108.t1"; gene_id "file_1_file_1_jg8108";
dsimWXD1_4	AUGUSTUS	stop_codon	592533	592535	.	-	0	transcript_id "file_1_file_1_jg352.t4"; gene_id "file_1_file_1_jg352";
dsimWXD1_4	AUGUSTUS	CDS	592533	592588	0.76	-	2	transcript_id "file_1_file_1_jg352.t4"; gene_id "file_1_file_1_jg352";
dsimWXD1_4	AUGUSTUS	exon	592533	592588	.	-	.	transcript_id "file_1_file_1_jg352.t4"; gene_id "file_1_file_1_jg352";
dsimWXD1_4	AUGUSTUS	intron	592589	592783	.	-	.	transcript_id "file_1_file_1_jg352.t4"; gene_id "file_1_file_1_jg352";
dsimWXD1_4	AUGUSTUS	CDS	592784	593300	0.62	-	0	transcript_id "file_1_file_1_jg352.t4"; gene_id "file_1_file_1_jg352";
dsimWXD1_4	AUGUSTUS	exon	592784	593300	.	-	.	transcript_id "file_1_file_1_jg352.t4"; gene_id "file_1_file_1_jg352";
dsimWXD1_4	AUGUSTUS	intron	593301	594887	.	-	.	transcript_id "file_1_file_1_jg352.t4"; gene_id "file_1_file_1_jg352";
dsimWXD1_4	AUGUSTUS	CDS	594888	595167	0.82	-	1	transcript_id "file_1_file_1_jg352.t4"; gene_id "file_1_file_1_jg352";
dsimWXD1_4	AUGUSTUS	exon	594888	595167	.	-	.	transcript_id "file_1_file_1_jg352.t4"; gene_id "file_1_file_1_jg352";
dsimWXD1_4	AUGUSTUS	intron	595168	595229	.	-	.	transcript_id "file_1_file_1_jg352.t4"; gene_id "file_1_file_1_jg352";
dsimWXD1_4	AUGUSTUS	CDS	595230	595426	1	-	0	transcript_id "file_1_file_1_jg352.t4"; gene_id "file_1_file_1_jg352";
dsimWXD1_4	AUGUSTUS	exon	595230	595426	.	-	.	transcript_id "file_1_file_1_jg352.t4"; gene_id "file_1_file_1_jg352";
dsimWXD1_4	AUGUSTUS	intron	595427	595484	.	-	.	transcript_id "file_1_file_1_jg352.t4"; gene_id "file_1_file_1_jg352";
dsimWXD1_4	AUGUSTUS	CDS	595485	595635	1	-	1	transcript_id "file_1_file_1_jg352.t4"; gene_id "file_1_file_1_jg352";
dsimWXD1_4	AUGUSTUS	exon	595485	595635	.	-	.	transcript_id "file_1_file_1_jg352.t4"; gene_id "file_1_file_1_jg352";
dsimWXD1_4	AUGUSTUS	intron	595636	596444	.	-	.	transcript_id "file_1_file_1_jg352.t4"; gene_id "file_1_file_1_jg352";
dsimWXD1_4	AUGUSTUS	CDS	596445	596623	1	-	0	transcript_id "file_1_file_1_jg352.t4"; gene_id "file_1_file_1_jg352";
dsimWXD1_4	AUGUSTUS	exon	596445	596623	.	-	.	transcript_id "file_1_file_1_jg352.t4"; gene_id "file_1_file_1_jg352";
dsimWXD1_4	AUGUSTUS	intron	596624	597254	.	-	.	transcript_id "file_1_file_1_jg352.t4"; gene_id "file_1_file_1_jg352";
dsimWXD1_4	AUGUSTUS	CDS	597255	597548	1	-	0	transcript_id "file_1_file_1_jg352.t4"; gene_id "file_1_file_1_jg352";
dsimWXD1_4	AUGUSTUS	exon	597255	597548	.	-	.	transcript_id "file_1_file_1_jg352.t4"; gene_id "file_1_file_1_jg352";
dsimWXD1_4	AUGUSTUS	intron	597549	598015	.	-	.	transcript_id "file_1_file_1_jg352.t4"; gene_id "file_1_file_1_jg352";
dsimWXD1_4	AUGUSTUS	CDS	598016	598025	0.95	-	1	transcript_id "file_1_file_1_jg352.t4"; gene_id "file_1_file_1_jg352";
dsimWXD1_4	AUGUSTUS	exon	598016	598025	.	-	.	transcript_id "file_1_file_1_jg352.t4"; gene_id "file_1_file_1_jg352";
dsimWXD1_4	AUGUSTUS	intron	598026	598307	.	-	.	transcript_id "file_1_file_1_jg352.t4"; gene_id "file_1_file_1_jg352";
dsimWXD1_4	AUGUSTUS	CDS	598308	598393	0.85	-	0	transcript_id "file_1_file_1_jg352.t4"; gene_id "file_1_file_1_jg352";
dsimWXD1_4	AUGUSTUS	exon	598308	598393	.	-	.	transcript_id "file_1_file_1_jg352.t4"; gene_id "file_1_file_1_jg352";
dsimWXD1_4	AUGUSTUS	intron	598394	599618	.	-	.	transcript_id "file_1_file_1_jg352.t4"; gene_id "file_1_file_1_jg352";
dsimWXD1_4	AUGUSTUS	CDS	599619	601084	1	-	2	transcript_id "file_1_file_1_jg352.t4"; gene_id "file_1_file_1_jg352";
dsimWXD1_4	AUGUSTUS	exon	599619	601084	.	-	.	transcript_id "file_1_file_1_jg352.t4"; gene_id "file_1_file_1_jg352";
dsimWXD1_4	AUGUSTUS	intron	601085	601246	.	-	.	transcript_id "file_1_file_1_jg352.t4"; gene_id "file_1_file_1_jg352";
dsimWXD1_4	AUGUSTUS	transcript	592533	601682	.	-	.	transcript_id "file_1_file_1_jg352.t4"; gene_id "file_1_file_1_jg352"
dsimWXD1_4	AUGUSTUS	CDS	601247	601682	1	-	0	transcript_id "file_1_file_1_jg352.t4"; gene_id "file_1_file_1_jg352";
dsimWXD1_4	AUGUSTUS	exon	601247	601682	.	-	.	transcript_id "file_1_file_1_jg352.t4"; gene_id "file_1_file_1_jg352";
dsimWXD1_4	AUGUSTUS	start_codon	601680	601682	.	-	0	transcript_id "file_1_file_1_jg352.t4"; gene_id "file_1_file_1_jg352";
dsimWXD1_1	AUGUSTUS	stop_codon	21907615	21907617	.	-	0	transcript_id "file_1_file_1_jg12286.t1"; gene_id "file_1_file_1_jg12286";
dsimWXD1_1	AUGUSTUS	CDS	21907615	21908715	1	-	0	transcript_id "file_1_file_1_jg12286.t1"; gene_id "file_1_file_1_jg12286";
dsimWXD1_1	AUGUSTUS	exon	21907615	21908715	.	-	.	transcript_id "file_1_file_1_jg12286.t1"; gene_id "file_1_file_1_jg12286";
dsimWXD1_1	AUGUSTUS	transcript	21907615	21908715	.	-	.	transcript_id "file_1_file_1_jg12286.t1"; gene_id "file_1_file_1_jg12286"
dsimWXD1_1	AUGUSTUS	gene	21907615	21908715	.	-	.	jg12286
dsimWXD1_1	AUGUSTUS	start_codon	21908713	21908715	.	-	0	transcript_id "file_1_file_1_jg12286.t1"; gene_id "file_1_file_1_jg12286";
dsimWXD1_2	AUGUSTUS	start_codon	624343	624345	.	+	0	transcript_id "file_1_file_1_jg12633.t2"; gene_id "file_1_file_1_jg12633";
dsimWXD1_2	AUGUSTUS	CDS	624343	624420	1	+	0	transcript_id "file_1_file_1_jg12633.t2"; gene_id "file_1_file_1_jg12633";
dsimWXD1_2	AUGUSTUS	exon	624343	624420	.	+	.	transcript_id "file_1_file_1_jg12633.t2"; gene_id "file_1_file_1_jg12633";
dsimWXD1_2	AUGUSTUS	intron	624421	624491	.	+	.	transcript_id "file_1_file_1_jg12633.t2"; gene_id "file_1_file_1_jg12633";
dsimWXD1_2	AUGUSTUS	CDS	624492	624586	1	+	0	transcript_id "file_1_file_1_jg12633.t2"; gene_id "file_1_file_1_jg12633";
dsimWXD1_2	AUGUSTUS	exon	624492	624586	.	+	.	transcript_id "file_1_file_1_jg12633.t2"; gene_id "file_1_file_1_jg12633";
dsimWXD1_2	AUGUSTUS	intron	624587	624650	.	+	.	transcript_id "file_1_file_1_jg12633.t2"; gene_id "file_1_file_1_jg12633";
dsimWXD1_2	AUGUSTUS	CDS	624651	625216	1	+	1	transcript_id "file_1_file_1_jg12633.t2"; gene_id "file_1_file_1_jg12633";
dsimWXD1_2	AUGUSTUS	exon	624651	625216	.	+	.	transcript_id "file_1_file_1_jg12633.t2"; gene_id "file_1_file_1_jg12633";
dsimWXD1_2	AUGUSTUS	intron	625217	625278	.	+	.	transcript_id "file_1_file_1_jg12633.t2"; gene_id "file_1_file_1_jg12633";
dsimWXD1_2	AUGUSTUS	CDS	625279	625776	1	+	2	transcript_id "file_1_file_1_jg12633.t2"; gene_id "file_1_file_1_jg12633";
dsimWXD1_2	AUGUSTUS	exon	625279	625776	.	+	.	transcript_id "file_1_file_1_jg12633.t2"; gene_id "file_1_file_1_jg12633";
dsimWXD1_2	AUGUSTUS	intron	625777	625838	.	+	.	transcript_id "file_1_file_1_jg12633.t2"; gene_id "file_1_file_1_jg12633";
dsimWXD1_2	AUGUSTUS	CDS	625839	626206	1	+	2	transcript_id "file_1_file_1_jg12633.t2"; gene_id "file_1_file_1_jg12633";
dsimWXD1_2	AUGUSTUS	exon	625839	626206	.	+	.	transcript_id "file_1_file_1_jg12633.t2"; gene_id "file_1_file_1_jg12633";
dsimWXD1_2	AUGUSTUS	intron	626207	626264	.	+	.	transcript_id "file_1_file_1_jg12633.t2"; gene_id "file_1_file_1_jg12633";
dsimWXD1_2	AUGUSTUS	CDS	626265	626499	1	+	0	transcript_id "file_1_file_1_jg12633.t2"; gene_id "file_1_file_1_jg12633";
dsimWXD1_2	AUGUSTUS	exon	626265	626499	.	+	.	transcript_id "file_1_file_1_jg12633.t2"; gene_id "file_1_file_1_jg12633";
dsimWXD1_2	AUGUSTUS	intron	626500	626557	.	+	.	transcript_id "file_1_file_1_jg12633.t2"; gene_id "file_1_file_1_jg12633";
dsimWXD1_2	AUGUSTUS	CDS	626558	627193	1	+	2	transcript_id "file_1_file_1_jg12633.t2"; gene_id "file_1_file_1_jg12633";
dsimWXD1_2	AUGUSTUS	exon	626558	627193	.	+	.	transcript_id "file_1_file_1_jg12633.t2"; gene_id "file_1_file_1_jg12633";
dsimWXD1_2	AUGUSTUS	intron	627194	627248	.	+	.	transcript_id "file_1_file_1_jg12633.t2"; gene_id "file_1_file_1_jg12633";
dsimWXD1_2	AUGUSTUS	CDS	627249	627553	1	+	2	transcript_id "file_1_file_1_jg12633.t2"; gene_id "file_1_file_1_jg12633";
dsimWXD1_2	AUGUSTUS	exon	627249	627553	.	+	.	transcript_id "file_1_file_1_jg12633.t2"; gene_id "file_1_file_1_jg12633";
dsimWXD1_2	AUGUSTUS	intron	627554	627609	.	+	.	transcript_id "file_1_file_1_jg12633.t2"; gene_id "file_1_file_1_jg12633";
dsimWXD1_2	AUGUSTUS	transcript	624343	629514	.	+	.	transcript_id "file_1_file_1_jg12633.t2"; gene_id "file_1_file_1_jg12633"
dsimWXD1_2	AUGUSTUS	CDS	627610	629514	1	+	0	transcript_id "file_1_file_1_jg12633.t2"; gene_id "file_1_file_1_jg12633";
dsimWXD1_2	AUGUSTUS	exon	627610	629514	.	+	.	transcript_id "file_1_file_1_jg12633.t2"; gene_id "file_1_file_1_jg12633";
dsimWXD1_2	AUGUSTUS	stop_codon	629512	629514	.	+	0	transcript_id "file_1_file_1_jg12633.t2"; gene_id "file_1_file_1_jg12633";
dsimWXD1_5	AUGUSTUS	stop_codon	17721254	17721256	.	-	0	transcript_id "file_1_file_1_jg8911.t1"; gene_id "file_1_file_1_jg8911";
dsimWXD1_5	AUGUSTUS	CDS	17721254	17721529	1	-	0	transcript_id "file_1_file_1_jg8911.t1"; gene_id "file_1_file_1_jg8911";
dsimWXD1_5	AUGUSTUS	exon	17721254	17721529	.	-	.	transcript_id "file_1_file_1_jg8911.t1"; gene_id "file_1_file_1_jg8911";
dsimWXD1_5	AUGUSTUS	intron	17721530	17721629	.	-	.	transcript_id "file_1_file_1_jg8911.t1"; gene_id "file_1_file_1_jg8911";
dsimWXD1_5	AUGUSTUS	transcript	17721254	17721800	.	-	.	transcript_id "file_1_file_1_jg8911.t1"; gene_id "file_1_file_1_jg8911"
dsimWXD1_5	AUGUSTUS	gene	17721254	17721800	.	-	.	jg8911
dsimWXD1_5	AUGUSTUS	CDS	17721630	17721800	1	-	0	transcript_id "file_1_file_1_jg8911.t1"; gene_id "file_1_file_1_jg8911";
dsimWXD1_5	AUGUSTUS	exon	17721630	17721800	.	-	.	transcript_id "file_1_file_1_jg8911.t1"; gene_id "file_1_file_1_jg8911";
dsimWXD1_5	AUGUSTUS	start_codon	17721798	17721800	.	-	0	transcript_id "file_1_file_1_jg8911.t1"; gene_id "file_1_file_1_jg8911";
dsimWXD1_5	AUGUSTUS	stop_codon	22232595	22232597	.	-	0	transcript_id "file_1_file_1_jg9371.t1"; gene_id "file_1_file_1_jg9371";
dsimWXD1_5	AUGUSTUS	CDS	22232595	22232831	0.71	-	0	transcript_id "file_1_file_1_jg9371.t1"; gene_id "file_1_file_1_jg9371";
dsimWXD1_5	AUGUSTUS	exon	22232595	22232831	.	-	.	transcript_id "file_1_file_1_jg9371.t1"; gene_id "file_1_file_1_jg9371";
dsimWXD1_5	AUGUSTUS	transcript	22232595	22232831	.	-	.	transcript_id "file_1_file_1_jg9371.t1"; gene_id "file_1_file_1_jg9371"
dsimWXD1_5	AUGUSTUS	gene	22232595	22232831	.	-	.	jg9371
dsimWXD1_5	AUGUSTUS	start_codon	22232829	22232831	.	-	0	transcript_id "file_1_file_1_jg9371.t1"; gene_id "file_1_file_1_jg9371";
dsimWXD1_5	AUGUSTUS	start_codon	1685425	1685427	.	+	0	transcript_id "file_1_file_1_jg7111.t1"; gene_id "file_1_file_1_jg7111";
dsimWXD1_5	AUGUSTUS	CDS	1685425	1685660	1	+	0	transcript_id "file_1_file_1_jg7111.t1"; gene_id "file_1_file_1_jg7111";
dsimWXD1_5	AUGUSTUS	exon	1685425	1685660	.	+	.	transcript_id "file_1_file_1_jg7111.t1"; gene_id "file_1_file_1_jg7111";
dsimWXD1_5	AUGUSTUS	intron	1685661	1685715	.	+	.	transcript_id "file_1_file_1_jg7111.t1"; gene_id "file_1_file_1_jg7111";
dsimWXD1_5	AUGUSTUS	CDS	1685716	1686296	1	+	1	transcript_id "file_1_file_1_jg7111.t1"; gene_id "file_1_file_1_jg7111";
dsimWXD1_5	AUGUSTUS	exon	1685716	1686296	.	+	.	transcript_id "file_1_file_1_jg7111.t1"; gene_id "file_1_file_1_jg7111";
dsimWXD1_5	AUGUSTUS	intron	1686297	1686356	.	+	.	transcript_id "file_1_file_1_jg7111.t1"; gene_id "file_1_file_1_jg7111";
dsimWXD1_5	AUGUSTUS	transcript	1685425	1688764	.	+	.	transcript_id "file_1_file_1_jg7111.t1"; gene_id "file_1_file_1_jg7111"
dsimWXD1_5	AUGUSTUS	gene	1685425	1688764	.	+	.	jg7111
dsimWXD1_5	AUGUSTUS	CDS	1686357	1688764	1	+	2	transcript_id "file_1_file_1_jg7111.t1"; gene_id "file_1_file_1_jg7111";
dsimWXD1_5	AUGUSTUS	exon	1686357	1688764	.	+	.	transcript_id "file_1_file_1_jg7111.t1"; gene_id "file_1_file_1_jg7111";
dsimWXD1_5	AUGUSTUS	stop_codon	1688762	1688764	.	+	0	transcript_id "file_1_file_1_jg7111.t1"; gene_id "file_1_file_1_jg7111";
dsimWXD1_1	AUGUSTUS	start_codon	19782511	19782513	.	+	0	transcript_id "file_1_file_1_jg11931.t1"; gene_id "file_1_file_1_jg11931";
dsimWXD1_1	AUGUSTUS	CDS	19782511	19782861	1	+	0	transcript_id "file_1_file_1_jg11931.t1"; gene_id "file_1_file_1_jg11931";
dsimWXD1_1	AUGUSTUS	exon	19782511	19782861	.	+	.	transcript_id "file_1_file_1_jg11931.t1"; gene_id "file_1_file_1_jg11931";
dsimWXD1_1	AUGUSTUS	transcript	19782511	19782861	.	+	.	transcript_id "file_1_file_1_jg11931.t1"; gene_id "file_1_file_1_jg11931"
dsimWXD1_1	AUGUSTUS	gene	19782511	19782861	.	+	.	jg11931
dsimWXD1_1	AUGUSTUS	stop_codon	19782859	19782861	.	+	0	transcript_id "file_1_file_1_jg11931.t1"; gene_id "file_1_file_1_jg11931";
dsimWXD1_2	AUGUSTUS	stop_codon	3924976	3924978	.	-	0	transcript_id "file_1_file_1_jg13061.t1"; gene_id "file_1_file_1_jg13061";
dsimWXD1_2	AUGUSTUS	CDS	3924976	3926345	1	-	2	transcript_id "file_1_file_1_jg13061.t1"; gene_id "file_1_file_1_jg13061";
dsimWXD1_2	AUGUSTUS	exon	3924976	3926345	.	-	.	transcript_id "file_1_file_1_jg13061.t1"; gene_id "file_1_file_1_jg13061";
dsimWXD1_2	AUGUSTUS	intron	3926346	3927914	.	-	.	transcript_id "file_1_file_1_jg13061.t1"; gene_id "file_1_file_1_jg13061";
dsimWXD1_2	AUGUSTUS	transcript	3924976	3928404	.	-	.	transcript_id "file_1_file_1_jg13061.t1"; gene_id "file_1_file_1_jg13061"
dsimWXD1_2	AUGUSTUS	gene	3924976	3928404	.	-	.	jg13061
dsimWXD1_2	AUGUSTUS	CDS	3927915	3928404	1	-	0	transcript_id "file_1_file_1_jg13061.t1"; gene_id "file_1_file_1_jg13061";
dsimWXD1_2	AUGUSTUS	exon	3927915	3928404	.	-	.	transcript_id "file_1_file_1_jg13061.t1"; gene_id "file_1_file_1_jg13061";
dsimWXD1_2	AUGUSTUS	start_codon	3928402	3928404	.	-	0	transcript_id "file_1_file_1_jg13061.t1"; gene_id "file_1_file_1_jg13061";
dsimWXD1_3	AUGUSTUS	stop_codon	17901456	17901458	.	-	0	transcript_id "file_1_file_1_jg5363.t1"; gene_id "file_1_file_1_jg5363";
dsimWXD1_3	AUGUSTUS	CDS	17901456	17902499	1	-	0	transcript_id "file_1_file_1_jg5363.t1"; gene_id "file_1_file_1_jg5363";
dsimWXD1_3	AUGUSTUS	exon	17901456	17902499	.	-	.	transcript_id "file_1_file_1_jg5363.t1"; gene_id "file_1_file_1_jg5363";
dsimWXD1_3	AUGUSTUS	transcript	17901456	17902499	.	-	.	transcript_id "file_1_file_1_jg5363.t1"; gene_id "file_1_file_1_jg5363"
dsimWXD1_3	AUGUSTUS	gene	17901456	17902499	.	-	.	jg5363
dsimWXD1_3	AUGUSTUS	start_codon	17902497	17902499	.	-	0	transcript_id "file_1_file_1_jg5363.t1"; gene_id "file_1_file_1_jg5363";
dsimWXD1_2	AUGUSTUS	start_codon	10488157	10488159	.	+	0	transcript_id "file_1_file_1_jg13882.t1"; gene_id "file_1_file_1_jg13882";
dsimWXD1_2	AUGUSTUS	CDS	10488157	10488363	1	+	0	transcript_id "file_1_file_1_jg13882.t1"; gene_id "file_1_file_1_jg13882";
dsimWXD1_2	AUGUSTUS	exon	10488157	10488363	.	+	.	transcript_id "file_1_file_1_jg13882.t1"; gene_id "file_1_file_1_jg13882";
dsimWXD1_2	AUGUSTUS	intron	10488364	10488436	.	+	.	transcript_id "file_1_file_1_jg13882.t1"; gene_id "file_1_file_1_jg13882";
dsimWXD1_2	AUGUSTUS	CDS	10488437	10489210	1	+	0	transcript_id "file_1_file_1_jg13882.t1"; gene_id "file_1_file_1_jg13882";
dsimWXD1_2	AUGUSTUS	exon	10488437	10489210	.	+	.	transcript_id "file_1_file_1_jg13882.t1"; gene_id "file_1_file_1_jg13882";
dsimWXD1_2	AUGUSTUS	intron	10489211	10489270	.	+	.	transcript_id "file_1_file_1_jg13882.t1"; gene_id "file_1_file_1_jg13882";
dsimWXD1_2	AUGUSTUS	transcript	10488157	10489513	.	+	.	transcript_id "file_1_file_1_jg13882.t1"; gene_id "file_1_file_1_jg13882"
dsimWXD1_2	AUGUSTUS	gene	10488157	10489513	.	+	.	jg13882
dsimWXD1_2	AUGUSTUS	CDS	10489271	10489513	1	+	0	transcript_id "file_1_file_1_jg13882.t1"; gene_id "file_1_file_1_jg13882";
dsimWXD1_2	AUGUSTUS	exon	10489271	10489513	.	+	.	transcript_id "file_1_file_1_jg13882.t1"; gene_id "file_1_file_1_jg13882";
dsimWXD1_2	AUGUSTUS	stop_codon	10489511	10489513	.	+	0	transcript_id "file_1_file_1_jg13882.t1"; gene_id "file_1_file_1_jg13882";
dsimWXD1_3	AUGUSTUS	start_codon	6771748	6771750	.	+	0	transcript_id "file_1_file_1_jg3928.t2"; gene_id "file_1_file_1_jg3928";
dsimWXD1_3	AUGUSTUS	CDS	6771748	6773532	1	+	0	transcript_id "file_1_file_1_jg3928.t2"; gene_id "file_1_file_1_jg3928";
dsimWXD1_3	AUGUSTUS	exon	6771748	6773532	.	+	.	transcript_id "file_1_file_1_jg3928.t2"; gene_id "file_1_file_1_jg3928";
dsimWXD1_3	AUGUSTUS	intron	6773533	6773622	.	+	.	transcript_id "file_1_file_1_jg3928.t2"; gene_id "file_1_file_1_jg3928";
dsimWXD1_3	AUGUSTUS	transcript	6771748	6774240	.	+	.	transcript_id "file_1_file_1_jg3928.t2"; gene_id "file_1_file_1_jg3928"
dsimWXD1_3	AUGUSTUS	CDS	6773623	6774240	1	+	0	transcript_id "file_1_file_1_jg3928.t2"; gene_id "file_1_file_1_jg3928";
dsimWXD1_3	AUGUSTUS	exon	6773623	6774240	.	+	.	transcript_id "file_1_file_1_jg3928.t2"; gene_id "file_1_file_1_jg3928";
dsimWXD1_3	AUGUSTUS	stop_codon	6774238	6774240	.	+	0	transcript_id "file_1_file_1_jg3928.t2"; gene_id "file_1_file_1_jg3928";
dsimWXD1_0	AUGUSTUS	stop_codon	22199792	22199794	.	-	0	transcript_id "file_1_file_1_jg3065.t2"; gene_id "file_1_file_1_jg3065";
dsimWXD1_0	AUGUSTUS	CDS	22199792	22199918	0.93	-	1	transcript_id "file_1_file_1_jg3065.t2"; gene_id "file_1_file_1_jg3065";
dsimWXD1_0	AUGUSTUS	exon	22199792	22199918	.	-	.	transcript_id "file_1_file_1_jg3065.t2"; gene_id "file_1_file_1_jg3065";
dsimWXD1_0	AUGUSTUS	intron	22199919	22199982	.	-	.	transcript_id "file_1_file_1_jg3065.t2"; gene_id "file_1_file_1_jg3065";
dsimWXD1_0	AUGUSTUS	CDS	22199983	22200164	1	-	0	transcript_id "file_1_file_1_jg3065.t2"; gene_id "file_1_file_1_jg3065";
dsimWXD1_0	AUGUSTUS	exon	22199983	22200164	.	-	.	transcript_id "file_1_file_1_jg3065.t2"; gene_id "file_1_file_1_jg3065";
dsimWXD1_0	AUGUSTUS	intron	22200165	22200217	.	-	.	transcript_id "file_1_file_1_jg3065.t2"; gene_id "file_1_file_1_jg3065";
dsimWXD1_0	AUGUSTUS	transcript	22199792	22200268	.	-	.	transcript_id "file_1_file_1_jg3065.t2"; gene_id "file_1_file_1_jg3065"
dsimWXD1_0	AUGUSTUS	gene	22199792	22200268	.	-	.	jg3065
dsimWXD1_0	AUGUSTUS	CDS	22200218	22200268	1	-	0	transcript_id "file_1_file_1_jg3065.t2"; gene_id "file_1_file_1_jg3065";
dsimWXD1_0	AUGUSTUS	exon	22200218	22200268	.	-	.	transcript_id "file_1_file_1_jg3065.t2"; gene_id "file_1_file_1_jg3065";
dsimWXD1_0	AUGUSTUS	start_codon	22200266	22200268	.	-	0	transcript_id "file_1_file_1_jg3065.t2"; gene_id "file_1_file_1_jg3065";
dsimWXD1_1	AUGUSTUS	stop_codon	8651684	8651686	.	-	0	transcript_id "file_1_file_1_jg10331.t1"; gene_id "file_1_file_1_jg10331";
dsimWXD1_1	AUGUSTUS	CDS	8651684	8651806	1	-	0	transcript_id "file_1_file_1_jg10331.t1"; gene_id "file_1_file_1_jg10331";
dsimWXD1_1	AUGUSTUS	exon	8651684	8651806	.	-	.	transcript_id "file_1_file_1_jg10331.t1"; gene_id "file_1_file_1_jg10331";
dsimWXD1_1	AUGUSTUS	intron	8651807	8651866	.	-	.	transcript_id "file_1_file_1_jg10331.t1"; gene_id "file_1_file_1_jg10331";
dsimWXD1_1	AUGUSTUS	CDS	8651867	8652226	1	-	0	transcript_id "file_1_file_1_jg10331.t1"; gene_id "file_1_file_1_jg10331";
dsimWXD1_1	AUGUSTUS	exon	8651867	8652226	.	-	.	transcript_id "file_1_file_1_jg10331.t1"; gene_id "file_1_file_1_jg10331";
dsimWXD1_1	AUGUSTUS	intron	8652227	8652288	.	-	.	transcript_id "file_1_file_1_jg10331.t1"; gene_id "file_1_file_1_jg10331";
dsimWXD1_1	AUGUSTUS	CDS	8652289	8652670	1	-	1	transcript_id "file_1_file_1_jg10331.t1"; gene_id "file_1_file_1_jg10331";
dsimWXD1_1	AUGUSTUS	exon	8652289	8652670	.	-	.	transcript_id "file_1_file_1_jg10331.t1"; gene_id "file_1_file_1_jg10331";
dsimWXD1_1	AUGUSTUS	intron	8652671	8653146	.	-	.	transcript_id "file_1_file_1_jg10331.t1"; gene_id "file_1_file_1_jg10331";
dsimWXD1_1	AUGUSTUS	CDS	8653147	8653206	1	-	1	transcript_id "file_1_file_1_jg10331.t1"; gene_id "file_1_file_1_jg10331";
dsimWXD1_1	AUGUSTUS	exon	8653147	8653206	.	-	.	transcript_id "file_1_file_1_jg10331.t1"; gene_id "file_1_file_1_jg10331";
dsimWXD1_1	AUGUSTUS	intron	8653207	8653372	.	-	.	transcript_id "file_1_file_1_jg10331.t1"; gene_id "file_1_file_1_jg10331";
dsimWXD1_1	AUGUSTUS	CDS	8653373	8653438	1	-	1	transcript_id "file_1_file_1_jg10331.t1"; gene_id "file_1_file_1_jg10331";
dsimWXD1_1	AUGUSTUS	exon	8653373	8653438	.	-	.	transcript_id "file_1_file_1_jg10331.t1"; gene_id "file_1_file_1_jg10331";
dsimWXD1_1	AUGUSTUS	intron	8653439	8653550	.	-	.	transcript_id "file_1_file_1_jg10331.t1"; gene_id "file_1_file_1_jg10331";
dsimWXD1_1	AUGUSTUS	CDS	8653551	8653889	1	-	1	transcript_id "file_1_file_1_jg10331.t1"; gene_id "file_1_file_1_jg10331";
dsimWXD1_1	AUGUSTUS	exon	8653551	8653889	.	-	.	transcript_id "file_1_file_1_jg10331.t1"; gene_id "file_1_file_1_jg10331";
dsimWXD1_1	AUGUSTUS	intron	8653890	8653949	.	-	.	transcript_id "file_1_file_1_jg10331.t1"; gene_id "file_1_file_1_jg10331";
dsimWXD1_1	AUGUSTUS	CDS	8653950	8654149	1	-	0	transcript_id "file_1_file_1_jg10331.t1"; gene_id "file_1_file_1_jg10331";
dsimWXD1_1	AUGUSTUS	exon	8653950	8654149	.	-	.	transcript_id "file_1_file_1_jg10331.t1"; gene_id "file_1_file_1_jg10331";
dsimWXD1_1	AUGUSTUS	intron	8654150	8654430	.	-	.	transcript_id "file_1_file_1_jg10331.t1"; gene_id "file_1_file_1_jg10331";
dsimWXD1_1	AUGUSTUS	CDS	8654431	8655168	1	-	0	transcript_id "file_1_file_1_jg10331.t1"; gene_id "file_1_file_1_jg10331";
dsimWXD1_1	AUGUSTUS	exon	8654431	8655168	.	-	.	transcript_id "file_1_file_1_jg10331.t1"; gene_id "file_1_file_1_jg10331";
dsimWXD1_1	AUGUSTUS	intron	8655169	8655228	.	-	.	transcript_id "file_1_file_1_jg10331.t1"; gene_id "file_1_file_1_jg10331";
dsimWXD1_1	AUGUSTUS	transcript	8651684	8655369	.	-	.	transcript_id "file_1_file_1_jg10331.t1"; gene_id "file_1_file_1_jg10331"
dsimWXD1_1	AUGUSTUS	gene	8651684	8655369	.	-	.	jg10331
dsimWXD1_1	AUGUSTUS	CDS	8655229	8655369	1	-	0	transcript_id "file_1_file_1_jg10331.t1"; gene_id "file_1_file_1_jg10331";
dsimWXD1_1	AUGUSTUS	exon	8655229	8655369	.	-	.	transcript_id "file_1_file_1_jg10331.t1"; gene_id "file_1_file_1_jg10331";
dsimWXD1_1	AUGUSTUS	start_codon	8655367	8655369	.	-	0	transcript_id "file_1_file_1_jg10331.t1"; gene_id "file_1_file_1_jg10331";
dsimWXD1_5	AUGUSTUS	start_codon	15720344	15720346	.	+	0	transcript_id "file_1_file_1_jg8669.t1"; gene_id "file_1_file_1_jg8669";
dsimWXD1_5	AUGUSTUS	CDS	15720344	15720483	0.49	+	0	transcript_id "file_1_file_1_jg8669.t1"; gene_id "file_1_file_1_jg8669";
dsimWXD1_5	AUGUSTUS	exon	15720344	15720483	.	+	.	transcript_id "file_1_file_1_jg8669.t1"; gene_id "file_1_file_1_jg8669";
dsimWXD1_5	AUGUSTUS	intron	15720484	15726488	.	+	.	transcript_id "file_1_file_1_jg8669.t1"; gene_id "file_1_file_1_jg8669";
dsimWXD1_5	AUGUSTUS	transcript	15720344	15726594	.	+	.	transcript_id "file_1_file_1_jg8669.t1"; gene_id "file_1_file_1_jg8669"
dsimWXD1_5	AUGUSTUS	gene	15720344	15726594	.	+	.	jg8669
dsimWXD1_5	AUGUSTUS	CDS	15726489	15726594	0.49	+	1	transcript_id "file_1_file_1_jg8669.t1"; gene_id "file_1_file_1_jg8669";
dsimWXD1_5	AUGUSTUS	exon	15726489	15726594	.	+	.	transcript_id "file_1_file_1_jg8669.t1"; gene_id "file_1_file_1_jg8669";
dsimWXD1_5	AUGUSTUS	stop_codon	15726592	15726594	.	+	0	transcript_id "file_1_file_1_jg8669.t1"; gene_id "file_1_file_1_jg8669";
dsimWXD1_1	AUGUSTUS	start_codon	4983830	4983832	.	+	0	transcript_id "file_1_file_1_jg9732.t2"; gene_id "file_1_file_1_jg9732";
dsimWXD1_1	AUGUSTUS	CDS	4983830	4983950	1	+	0	transcript_id "file_1_file_1_jg9732.t2"; gene_id "file_1_file_1_jg9732";
dsimWXD1_1	AUGUSTUS	exon	4983830	4983950	.	+	.	transcript_id "file_1_file_1_jg9732.t2"; gene_id "file_1_file_1_jg9732";
dsimWXD1_1	AUGUSTUS	intron	4983951	4984008	.	+	.	transcript_id "file_1_file_1_jg9732.t2"; gene_id "file_1_file_1_jg9732";
dsimWXD1_1	AUGUSTUS	CDS	4984009	4984154	1	+	2	transcript_id "file_1_file_1_jg9732.t2"; gene_id "file_1_file_1_jg9732";
dsimWXD1_1	AUGUSTUS	exon	4984009	4984154	.	+	.	transcript_id "file_1_file_1_jg9732.t2"; gene_id "file_1_file_1_jg9732";
dsimWXD1_1	AUGUSTUS	intron	4984155	4984394	.	+	.	transcript_id "file_1_file_1_jg9732.t2"; gene_id "file_1_file_1_jg9732";
dsimWXD1_1	AUGUSTUS	CDS	4984395	4984671	1	+	0	transcript_id "file_1_file_1_jg9732.t2"; gene_id "file_1_file_1_jg9732";
dsimWXD1_1	AUGUSTUS	exon	4984395	4984671	.	+	.	transcript_id "file_1_file_1_jg9732.t2"; gene_id "file_1_file_1_jg9732";
dsimWXD1_1	AUGUSTUS	intron	4984672	4985905	.	+	.	transcript_id "file_1_file_1_jg9732.t2"; gene_id "file_1_file_1_jg9732";
dsimWXD1_1	AUGUSTUS	CDS	4985906	4986048	1	+	2	transcript_id "file_1_file_1_jg9732.t2"; gene_id "file_1_file_1_jg9732";
dsimWXD1_1	AUGUSTUS	exon	4985906	4986048	.	+	.	transcript_id "file_1_file_1_jg9732.t2"; gene_id "file_1_file_1_jg9732";
dsimWXD1_1	AUGUSTUS	intron	4986049	4986102	.	+	.	transcript_id "file_1_file_1_jg9732.t2"; gene_id "file_1_file_1_jg9732";
dsimWXD1_1	AUGUSTUS	CDS	4986103	4986185	1	+	0	transcript_id "file_1_file_1_jg9732.t2"; gene_id "file_1_file_1_jg9732";
dsimWXD1_1	AUGUSTUS	exon	4986103	4986185	.	+	.	transcript_id "file_1_file_1_jg9732.t2"; gene_id "file_1_file_1_jg9732";
dsimWXD1_1	AUGUSTUS	intron	4986186	4986248	.	+	.	transcript_id "file_1_file_1_jg9732.t2"; gene_id "file_1_file_1_jg9732";
dsimWXD1_1	AUGUSTUS	CDS	4986249	4986321	1	+	1	transcript_id "file_1_file_1_jg9732.t2"; gene_id "file_1_file_1_jg9732";
dsimWXD1_1	AUGUSTUS	exon	4986249	4986321	.	+	.	transcript_id "file_1_file_1_jg9732.t2"; gene_id "file_1_file_1_jg9732";
dsimWXD1_1	AUGUSTUS	intron	4986322	4986388	.	+	.	transcript_id "file_1_file_1_jg9732.t2"; gene_id "file_1_file_1_jg9732";
dsimWXD1_1	AUGUSTUS	transcript	4983830	4986439	.	+	.	transcript_id "file_1_file_1_jg9732.t2"; gene_id "file_1_file_1_jg9732"
dsimWXD1_1	AUGUSTUS	CDS	4986389	4986439	1	+	0	transcript_id "file_1_file_1_jg9732.t2"; gene_id "file_1_file_1_jg9732";
dsimWXD1_1	AUGUSTUS	exon	4986389	4986439	.	+	.	transcript_id "file_1_file_1_jg9732.t2"; gene_id "file_1_file_1_jg9732";
dsimWXD1_1	AUGUSTUS	stop_codon	4986437	4986439	.	+	0	transcript_id "file_1_file_1_jg9732.t2"; gene_id "file_1_file_1_jg9732";
dsimWXD1_0	AUGUSTUS	start_codon	19106238	19106240	.	+	0	transcript_id "file_1_file_1_jg2678.t1"; gene_id "file_1_file_1_jg2678";
dsimWXD1_0	AUGUSTUS	CDS	19106238	19109354	1	+	0	transcript_id "file_1_file_1_jg2678.t1"; gene_id "file_1_file_1_jg2678";
dsimWXD1_0	AUGUSTUS	exon	19106238	19109354	.	+	.	transcript_id "file_1_file_1_jg2678.t1"; gene_id "file_1_file_1_jg2678";
dsimWXD1_0	AUGUSTUS	transcript	19106238	19109354	.	+	.	transcript_id "file_1_file_1_jg2678.t1"; gene_id "file_1_file_1_jg2678"
dsimWXD1_0	AUGUSTUS	gene	19106238	19109354	.	+	.	jg2678
dsimWXD1_0	AUGUSTUS	stop_codon	19109352	19109354	.	+	0	transcript_id "file_1_file_1_jg2678.t1"; gene_id "file_1_file_1_jg2678";
dsimWXD1_2	GeneMark.hmm	CDS	8608102	8609025	.	-	0	gene_id "file_2_7481_g"; transcript_id "file_2_7481_t"; evidence "file_2_0_1"; cds_type "file_2_Single"; count "file_2_1_1"; anchored "file_2_1_1";
dsimWXD1_3	AUGUSTUS	stop_codon	17652569	17652571	.	-	0	transcript_id "file_1_file_1_jg5320.t1"; gene_id "file_1_file_1_jg5320";
dsimWXD1_3	AUGUSTUS	CDS	17652569	17652725	0.8	-	1	transcript_id "file_1_file_1_jg5320.t1"; gene_id "file_1_file_1_jg5320";
dsimWXD1_3	AUGUSTUS	exon	17652569	17652725	.	-	.	transcript_id "file_1_file_1_jg5320.t1"; gene_id "file_1_file_1_jg5320";
dsimWXD1_3	AUGUSTUS	intron	17652726	17653329	.	-	.	transcript_id "file_1_file_1_jg5320.t1"; gene_id "file_1_file_1_jg5320";
dsimWXD1_3	AUGUSTUS	CDS	17653330	17653499	1	-	0	transcript_id "file_1_file_1_jg5320.t1"; gene_id "file_1_file_1_jg5320";
dsimWXD1_3	AUGUSTUS	exon	17653330	17653499	.	-	.	transcript_id "file_1_file_1_jg5320.t1"; gene_id "file_1_file_1_jg5320";
dsimWXD1_3	AUGUSTUS	intron	17653500	17653567	.	-	.	transcript_id "file_1_file_1_jg5320.t1"; gene_id "file_1_file_1_jg5320";
dsimWXD1_3	AUGUSTUS	CDS	17653568	17653992	1	-	2	transcript_id "file_1_file_1_jg5320.t1"; gene_id "file_1_file_1_jg5320";
dsimWXD1_3	AUGUSTUS	exon	17653568	17653992	.	-	.	transcript_id "file_1_file_1_jg5320.t1"; gene_id "file_1_file_1_jg5320";
dsimWXD1_3	AUGUSTUS	intron	17653993	17654210	.	-	.	transcript_id "file_1_file_1_jg5320.t1"; gene_id "file_1_file_1_jg5320";
dsimWXD1_3	AUGUSTUS	CDS	17654211	17654478	1	-	0	transcript_id "file_1_file_1_jg5320.t1"; gene_id "file_1_file_1_jg5320";
dsimWXD1_3	AUGUSTUS	exon	17654211	17654478	.	-	.	transcript_id "file_1_file_1_jg5320.t1"; gene_id "file_1_file_1_jg5320";
dsimWXD1_3	AUGUSTUS	intron	17654479	17654542	.	-	.	transcript_id "file_1_file_1_jg5320.t1"; gene_id "file_1_file_1_jg5320";
dsimWXD1_3	AUGUSTUS	CDS	17654543	17654705	1	-	1	transcript_id "file_1_file_1_jg5320.t1"; gene_id "file_1_file_1_jg5320";
dsimWXD1_3	AUGUSTUS	exon	17654543	17654705	.	-	.	transcript_id "file_1_file_1_jg5320.t1"; gene_id "file_1_file_1_jg5320";
dsimWXD1_3	AUGUSTUS	intron	17654706	17654767	.	-	.	transcript_id "file_1_file_1_jg5320.t1"; gene_id "file_1_file_1_jg5320";
dsimWXD1_3	AUGUSTUS	CDS	17654768	17654920	1	-	1	transcript_id "file_1_file_1_jg5320.t1"; gene_id "file_1_file_1_jg5320";
dsimWXD1_3	AUGUSTUS	exon	17654768	17654920	.	-	.	transcript_id "file_1_file_1_jg5320.t1"; gene_id "file_1_file_1_jg5320";
dsimWXD1_3	AUGUSTUS	intron	17654921	17655549	.	-	.	transcript_id "file_1_file_1_jg5320.t1"; gene_id "file_1_file_1_jg5320";
dsimWXD1_3	AUGUSTUS	CDS	17655550	17655653	1	-	0	transcript_id "file_1_file_1_jg5320.t1"; gene_id "file_1_file_1_jg5320";
dsimWXD1_3	AUGUSTUS	exon	17655550	17655653	.	-	.	transcript_id "file_1_file_1_jg5320.t1"; gene_id "file_1_file_1_jg5320";
dsimWXD1_3	AUGUSTUS	intron	17655654	17656442	.	-	.	transcript_id "file_1_file_1_jg5320.t1"; gene_id "file_1_file_1_jg5320";
dsimWXD1_3	AUGUSTUS	transcript	17652569	17656511	.	-	.	transcript_id "file_1_file_1_jg5320.t1"; gene_id "file_1_file_1_jg5320"
dsimWXD1_3	AUGUSTUS	gene	17652569	17656511	.	-	.	jg5320
dsimWXD1_3	AUGUSTUS	CDS	17656443	17656511	1	-	0	transcript_id "file_1_file_1_jg5320.t1"; gene_id "file_1_file_1_jg5320";
dsimWXD1_3	AUGUSTUS	exon	17656443	17656511	.	-	.	transcript_id "file_1_file_1_jg5320.t1"; gene_id "file_1_file_1_jg5320";
dsimWXD1_3	AUGUSTUS	start_codon	17656509	17656511	.	-	0	transcript_id "file_1_file_1_jg5320.t1"; gene_id "file_1_file_1_jg5320";
dsimWXD1_5	AUGUSTUS	stop_codon	8207018	8207020	.	-	0	transcript_id "file_1_file_1_jg7841.t1"; gene_id "file_1_file_1_jg7841";
dsimWXD1_5	AUGUSTUS	CDS	8207018	8208160	1	-	0	transcript_id "file_1_file_1_jg7841.t1"; gene_id "file_1_file_1_jg7841";
dsimWXD1_5	AUGUSTUS	exon	8207018	8208160	.	-	.	transcript_id "file_1_file_1_jg7841.t1"; gene_id "file_1_file_1_jg7841";
dsimWXD1_5	AUGUSTUS	intron	8208161	8208219	.	-	.	transcript_id "file_1_file_1_jg7841.t1"; gene_id "file_1_file_1_jg7841";
dsimWXD1_5	AUGUSTUS	CDS	8208220	8208389	1	-	2	transcript_id "file_1_file_1_jg7841.t1"; gene_id "file_1_file_1_jg7841";
dsimWXD1_5	AUGUSTUS	exon	8208220	8208389	.	-	.	transcript_id "file_1_file_1_jg7841.t1"; gene_id "file_1_file_1_jg7841";
dsimWXD1_5	AUGUSTUS	intron	8208390	8208448	.	-	.	transcript_id "file_1_file_1_jg7841.t1"; gene_id "file_1_file_1_jg7841";
dsimWXD1_5	AUGUSTUS	transcript	8207018	8210708	.	-	.	transcript_id "file_1_file_1_jg7841.t1"; gene_id "file_1_file_1_jg7841"
dsimWXD1_5	AUGUSTUS	gene	8207018	8210708	.	-	.	jg7841
dsimWXD1_5	AUGUSTUS	CDS	8208449	8210708	0.78	-	0	transcript_id "file_1_file_1_jg7841.t1"; gene_id "file_1_file_1_jg7841";
dsimWXD1_5	AUGUSTUS	exon	8208449	8210708	.	-	.	transcript_id "file_1_file_1_jg7841.t1"; gene_id "file_1_file_1_jg7841";
dsimWXD1_5	AUGUSTUS	start_codon	8210706	8210708	.	-	0	transcript_id "file_1_file_1_jg7841.t1"; gene_id "file_1_file_1_jg7841";
dsimWXD1_1	AUGUSTUS	stop_codon	22456213	22456215	.	-	0	transcript_id "file_1_file_1_jg12405.t1"; gene_id "file_1_file_1_jg12405";
dsimWXD1_1	AUGUSTUS	CDS	22456213	22456405	0.54	-	1	transcript_id "file_1_file_1_jg12405.t1"; gene_id "file_1_file_1_jg12405";
dsimWXD1_1	AUGUSTUS	exon	22456213	22456405	.	-	.	transcript_id "file_1_file_1_jg12405.t1"; gene_id "file_1_file_1_jg12405";
dsimWXD1_1	AUGUSTUS	intron	22456406	22459131	.	-	.	transcript_id "file_1_file_1_jg12405.t1"; gene_id "file_1_file_1_jg12405";
dsimWXD1_1	AUGUSTUS	transcript	22456213	22459286	.	-	.	transcript_id "file_1_file_1_jg12405.t1"; gene_id "file_1_file_1_jg12405"
dsimWXD1_1	AUGUSTUS	gene	22456213	22459286	.	-	.	jg12405
dsimWXD1_1	AUGUSTUS	CDS	22459132	22459286	0.63	-	0	transcript_id "file_1_file_1_jg12405.t1"; gene_id "file_1_file_1_jg12405";
dsimWXD1_1	AUGUSTUS	exon	22459132	22459286	.	-	.	transcript_id "file_1_file_1_jg12405.t1"; gene_id "file_1_file_1_jg12405";
dsimWXD1_1	AUGUSTUS	start_codon	22459284	22459286	.	-	0	transcript_id "file_1_file_1_jg12405.t1"; gene_id "file_1_file_1_jg12405";
dsimWXD1_0	AUGUSTUS	start_codon	249879	249881	.	+	0	transcript_id "file_1_file_1_jg422.t1"; gene_id "file_1_file_1_jg422";
dsimWXD1_0	AUGUSTUS	CDS	249879	250001	0.87	+	0	transcript_id "file_1_file_1_jg422.t1"; gene_id "file_1_file_1_jg422";
dsimWXD1_0	AUGUSTUS	exon	249879	250001	.	+	.	transcript_id "file_1_file_1_jg422.t1"; gene_id "file_1_file_1_jg422";
dsimWXD1_0	AUGUSTUS	intron	250002	251311	.	+	.	transcript_id "file_1_file_1_jg422.t1"; gene_id "file_1_file_1_jg422";
dsimWXD1_0	AUGUSTUS	CDS	251312	251427	1	+	0	transcript_id "file_1_file_1_jg422.t1"; gene_id "file_1_file_1_jg422";
dsimWXD1_0	AUGUSTUS	exon	251312	251427	.	+	.	transcript_id "file_1_file_1_jg422.t1"; gene_id "file_1_file_1_jg422";
dsimWXD1_0	AUGUSTUS	intron	251428	251486	.	+	.	transcript_id "file_1_file_1_jg422.t1"; gene_id "file_1_file_1_jg422";
dsimWXD1_0	AUGUSTUS	CDS	251487	251775	0.84	+	1	transcript_id "file_1_file_1_jg422.t1"; gene_id "file_1_file_1_jg422";
dsimWXD1_0	AUGUSTUS	exon	251487	251775	.	+	.	transcript_id "file_1_file_1_jg422.t1"; gene_id "file_1_file_1_jg422";
dsimWXD1_0	AUGUSTUS	intron	251776	251830	.	+	.	transcript_id "file_1_file_1_jg422.t1"; gene_id "file_1_file_1_jg422";
dsimWXD1_0	AUGUSTUS	transcript	249879	251866	.	+	.	transcript_id "file_1_file_1_jg422.t1"; gene_id "file_1_file_1_jg422"
dsimWXD1_0	AUGUSTUS	CDS	251831	251866	0.68	+	0	transcript_id "file_1_file_1_jg422.t1"; gene_id "file_1_file_1_jg422";
dsimWXD1_0	AUGUSTUS	exon	251831	251866	.	+	.	transcript_id "file_1_file_1_jg422.t1"; gene_id "file_1_file_1_jg422";
dsimWXD1_0	AUGUSTUS	stop_codon	251864	251866	.	+	0	transcript_id "file_1_file_1_jg422.t1"; gene_id "file_1_file_1_jg422";
dsimWXD1_3	AUGUSTUS	stop_codon	21216082	21216084	.	-	0	transcript_id "file_1_file_1_jg5850.t1"; gene_id "file_1_file_1_jg5850";
dsimWXD1_3	AUGUSTUS	CDS	21216082	21216252	0.47	-	0	transcript_id "file_1_file_1_jg5850.t1"; gene_id "file_1_file_1_jg5850";
dsimWXD1_3	AUGUSTUS	exon	21216082	21216252	.	-	.	transcript_id "file_1_file_1_jg5850.t1"; gene_id "file_1_file_1_jg5850";
dsimWXD1_3	AUGUSTUS	intron	21216253	21221947	.	-	.	transcript_id "file_1_file_1_jg5850.t1"; gene_id "file_1_file_1_jg5850";
dsimWXD1_3	AUGUSTUS	CDS	21221948	21222342	0.83	-	2	transcript_id "file_1_file_1_jg5850.t1"; gene_id "file_1_file_1_jg5850";
dsimWXD1_3	AUGUSTUS	exon	21221948	21222342	.	-	.	transcript_id "file_1_file_1_jg5850.t1"; gene_id "file_1_file_1_jg5850";
dsimWXD1_3	AUGUSTUS	intron	21222343	21226790	.	-	.	transcript_id "file_1_file_1_jg5850.t1"; gene_id "file_1_file_1_jg5850";
dsimWXD1_3	AUGUSTUS	transcript	21216082	21226998	.	-	.	transcript_id "file_1_file_1_jg5850.t1"; gene_id "file_1_file_1_jg5850"
dsimWXD1_3	AUGUSTUS	gene	21216082	21226998	.	-	.	jg5850
dsimWXD1_3	AUGUSTUS	CDS	21226791	21226998	0.55	-	0	transcript_id "file_1_file_1_jg5850.t1"; gene_id "file_1_file_1_jg5850";
dsimWXD1_3	AUGUSTUS	exon	21226791	21226998	.	-	.	transcript_id "file_1_file_1_jg5850.t1"; gene_id "file_1_file_1_jg5850";
dsimWXD1_3	AUGUSTUS	start_codon	21226996	21226998	.	-	0	transcript_id "file_1_file_1_jg5850.t1"; gene_id "file_1_file_1_jg5850";
dsimWXD1_3	AUGUSTUS	stop_codon	17997667	17997669	.	-	0	transcript_id "file_1_file_1_jg5379.t1"; gene_id "file_1_file_1_jg5379";
dsimWXD1_3	AUGUSTUS	CDS	17997667	17997731	0.99	-	2	transcript_id "file_1_file_1_jg5379.t1"; gene_id "file_1_file_1_jg5379";
dsimWXD1_3	AUGUSTUS	exon	17997667	17997731	.	-	.	transcript_id "file_1_file_1_jg5379.t1"; gene_id "file_1_file_1_jg5379";
dsimWXD1_3	AUGUSTUS	intron	17997732	17997786	.	-	.	transcript_id "file_1_file_1_jg5379.t1"; gene_id "file_1_file_1_jg5379";
dsimWXD1_3	AUGUSTUS	CDS	17997787	17997895	1	-	0	transcript_id "file_1_file_1_jg5379.t1"; gene_id "file_1_file_1_jg5379";
dsimWXD1_3	AUGUSTUS	exon	17997787	17997895	.	-	.	transcript_id "file_1_file_1_jg5379.t1"; gene_id "file_1_file_1_jg5379";
dsimWXD1_3	AUGUSTUS	intron	17997896	17997961	.	-	.	transcript_id "file_1_file_1_jg5379.t1"; gene_id "file_1_file_1_jg5379";
dsimWXD1_3	AUGUSTUS	CDS	17997962	17998104	1	-	2	transcript_id "file_1_file_1_jg5379.t1"; gene_id "file_1_file_1_jg5379";
dsimWXD1_3	AUGUSTUS	exon	17997962	17998104	.	-	.	transcript_id "file_1_file_1_jg5379.t1"; gene_id "file_1_file_1_jg5379";
dsimWXD1_3	AUGUSTUS	intron	17998105	17998183	.	-	.	transcript_id "file_1_file_1_jg5379.t1"; gene_id "file_1_file_1_jg5379";
dsimWXD1_3	AUGUSTUS	CDS	17998184	17998822	1	-	2	transcript_id "file_1_file_1_jg5379.t1"; gene_id "file_1_file_1_jg5379";
dsimWXD1_3	AUGUSTUS	exon	17998184	17998822	.	-	.	transcript_id "file_1_file_1_jg5379.t1"; gene_id "file_1_file_1_jg5379";
dsimWXD1_3	AUGUSTUS	intron	17998823	17998891	.	-	.	transcript_id "file_1_file_1_jg5379.t1"; gene_id "file_1_file_1_jg5379";
dsimWXD1_3	AUGUSTUS	CDS	17998892	18000329	0.89	-	0	transcript_id "file_1_file_1_jg5379.t1"; gene_id "file_1_file_1_jg5379";
dsimWXD1_3	AUGUSTUS	exon	17998892	18000329	.	-	.	transcript_id "file_1_file_1_jg5379.t1"; gene_id "file_1_file_1_jg5379";
dsimWXD1_3	AUGUSTUS	intron	18000330	18000391	.	-	.	transcript_id "file_1_file_1_jg5379.t1"; gene_id "file_1_file_1_jg5379";
dsimWXD1_3	AUGUSTUS	CDS	18000392	18001729	0.98	-	0	transcript_id "file_1_file_1_jg5379.t1"; gene_id "file_1_file_1_jg5379";
dsimWXD1_3	AUGUSTUS	exon	18000392	18001729	.	-	.	transcript_id "file_1_file_1_jg5379.t1"; gene_id "file_1_file_1_jg5379";
dsimWXD1_3	AUGUSTUS	intron	18001730	18001790	.	-	.	transcript_id "file_1_file_1_jg5379.t1"; gene_id "file_1_file_1_jg5379";
dsimWXD1_3	AUGUSTUS	transcript	17997667	18002345	.	-	.	transcript_id "file_1_file_1_jg5379.t1"; gene_id "file_1_file_1_jg5379"
dsimWXD1_3	AUGUSTUS	gene	17997667	18002345	.	-	.	jg5379
dsimWXD1_3	AUGUSTUS	CDS	18001791	18002345	1	-	0	transcript_id "file_1_file_1_jg5379.t1"; gene_id "file_1_file_1_jg5379";
dsimWXD1_3	AUGUSTUS	exon	18001791	18002345	.	-	.	transcript_id "file_1_file_1_jg5379.t1"; gene_id "file_1_file_1_jg5379";
dsimWXD1_3	AUGUSTUS	start_codon	18002343	18002345	.	-	0	transcript_id "file_1_file_1_jg5379.t1"; gene_id "file_1_file_1_jg5379";
dsimWXD1_2	AUGUSTUS	start_codon	19580825	19580827	.	+	0	transcript_id "file_1_file_1_jg14971.t2"; gene_id "file_1_file_1_jg14971";
dsimWXD1_2	AUGUSTUS	CDS	19580825	19580950	1	+	0	transcript_id "file_1_file_1_jg14971.t2"; gene_id "file_1_file_1_jg14971";
dsimWXD1_2	AUGUSTUS	exon	19580825	19580950	.	+	.	transcript_id "file_1_file_1_jg14971.t2"; gene_id "file_1_file_1_jg14971";
dsimWXD1_2	AUGUSTUS	intron	19580951	19582624	.	+	.	transcript_id "file_1_file_1_jg14971.t2"; gene_id "file_1_file_1_jg14971";
dsimWXD1_2	AUGUSTUS	CDS	19582625	19582739	1	+	0	transcript_id "file_1_file_1_jg14971.t2"; gene_id "file_1_file_1_jg14971";
dsimWXD1_2	AUGUSTUS	exon	19582625	19582739	.	+	.	transcript_id "file_1_file_1_jg14971.t2"; gene_id "file_1_file_1_jg14971";
dsimWXD1_2	AUGUSTUS	intron	19582740	19583012	.	+	.	transcript_id "file_1_file_1_jg14971.t2"; gene_id "file_1_file_1_jg14971";
dsimWXD1_2	AUGUSTUS	CDS	19583013	19584538	1	+	2	transcript_id "file_1_file_1_jg14971.t2"; gene_id "file_1_file_1_jg14971";
dsimWXD1_2	AUGUSTUS	exon	19583013	19584538	.	+	.	transcript_id "file_1_file_1_jg14971.t2"; gene_id "file_1_file_1_jg14971";
dsimWXD1_2	AUGUSTUS	intron	19584539	19584600	.	+	.	transcript_id "file_1_file_1_jg14971.t2"; gene_id "file_1_file_1_jg14971";
dsimWXD1_2	AUGUSTUS	transcript	19580825	19584807	.	+	.	transcript_id "file_1_file_1_jg14971.t2"; gene_id "file_1_file_1_jg14971"
dsimWXD1_2	AUGUSTUS	CDS	19584601	19584807	1	+	0	transcript_id "file_1_file_1_jg14971.t2"; gene_id "file_1_file_1_jg14971";
dsimWXD1_2	AUGUSTUS	exon	19584601	19584807	.	+	.	transcript_id "file_1_file_1_jg14971.t2"; gene_id "file_1_file_1_jg14971";
dsimWXD1_2	AUGUSTUS	stop_codon	19584805	19584807	.	+	0	transcript_id "file_1_file_1_jg14971.t2"; gene_id "file_1_file_1_jg14971";
dsimWXD1_1	AUGUSTUS	start_codon	16287207	16287209	.	+	0	transcript_id "file_1_file_1_jg11465.t1"; gene_id "file_1_file_1_jg11465";
dsimWXD1_1	AUGUSTUS	CDS	16287207	16287375	0.53	+	0	transcript_id "file_1_file_1_jg11465.t1"; gene_id "file_1_file_1_jg11465";
dsimWXD1_1	AUGUSTUS	exon	16287207	16287375	.	+	.	transcript_id "file_1_file_1_jg11465.t1"; gene_id "file_1_file_1_jg11465";
dsimWXD1_1	AUGUSTUS	intron	16287376	16287428	.	+	.	transcript_id "file_1_file_1_jg11465.t1"; gene_id "file_1_file_1_jg11465";
dsimWXD1_1	AUGUSTUS	CDS	16287429	16287517	0.53	+	2	transcript_id "file_1_file_1_jg11465.t1"; gene_id "file_1_file_1_jg11465";
dsimWXD1_1	AUGUSTUS	exon	16287429	16287517	.	+	.	transcript_id "file_1_file_1_jg11465.t1"; gene_id "file_1_file_1_jg11465";
dsimWXD1_1	AUGUSTUS	intron	16287518	16287679	.	+	.	transcript_id "file_1_file_1_jg11465.t1"; gene_id "file_1_file_1_jg11465";
dsimWXD1_1	AUGUSTUS	transcript	16287207	16287826	.	+	.	transcript_id "file_1_file_1_jg11465.t1"; gene_id "file_1_file_1_jg11465"
dsimWXD1_1	AUGUSTUS	gene	16287207	16287826	.	+	.	jg11465
dsimWXD1_1	AUGUSTUS	CDS	16287680	16287826	0.59	+	0	transcript_id "file_1_file_1_jg11465.t1"; gene_id "file_1_file_1_jg11465";
dsimWXD1_1	AUGUSTUS	exon	16287680	16287826	.	+	.	transcript_id "file_1_file_1_jg11465.t1"; gene_id "file_1_file_1_jg11465";
dsimWXD1_1	AUGUSTUS	stop_codon	16287824	16287826	.	+	0	transcript_id "file_1_file_1_jg11465.t1"; gene_id "file_1_file_1_jg11465";
dsimWXD1_2	AUGUSTUS	start_codon	13884410	13884412	.	+	0	transcript_id "file_1_file_1_jg14284.t1"; gene_id "file_1_file_1_jg14284";
dsimWXD1_2	AUGUSTUS	CDS	13884410	13884685	1	+	0	transcript_id "file_1_file_1_jg14284.t1"; gene_id "file_1_file_1_jg14284";
dsimWXD1_2	AUGUSTUS	exon	13884410	13884685	.	+	.	transcript_id "file_1_file_1_jg14284.t1"; gene_id "file_1_file_1_jg14284";
dsimWXD1_2	AUGUSTUS	intron	13884686	13891578	.	+	.	transcript_id "file_1_file_1_jg14284.t1"; gene_id "file_1_file_1_jg14284";
dsimWXD1_2	AUGUSTUS	CDS	13891579	13891662	1	+	0	transcript_id "file_1_file_1_jg14284.t1"; gene_id "file_1_file_1_jg14284";
dsimWXD1_2	AUGUSTUS	exon	13891579	13891662	.	+	.	transcript_id "file_1_file_1_jg14284.t1"; gene_id "file_1_file_1_jg14284";
dsimWXD1_2	AUGUSTUS	intron	13891663	13895221	.	+	.	transcript_id "file_1_file_1_jg14284.t1"; gene_id "file_1_file_1_jg14284";
dsimWXD1_2	AUGUSTUS	CDS	13895222	13895308	1	+	0	transcript_id "file_1_file_1_jg14284.t1"; gene_id "file_1_file_1_jg14284";
dsimWXD1_2	AUGUSTUS	exon	13895222	13895308	.	+	.	transcript_id "file_1_file_1_jg14284.t1"; gene_id "file_1_file_1_jg14284";
dsimWXD1_2	AUGUSTUS	intron	13895309	13895772	.	+	.	transcript_id "file_1_file_1_jg14284.t1"; gene_id "file_1_file_1_jg14284";
dsimWXD1_2	AUGUSTUS	CDS	13895773	13897434	1	+	0	transcript_id "file_1_file_1_jg14284.t1"; gene_id "file_1_file_1_jg14284";
dsimWXD1_2	AUGUSTUS	exon	13895773	13897434	.	+	.	transcript_id "file_1_file_1_jg14284.t1"; gene_id "file_1_file_1_jg14284";
dsimWXD1_2	AUGUSTUS	intron	13897435	13897495	.	+	.	transcript_id "file_1_file_1_jg14284.t1"; gene_id "file_1_file_1_jg14284";
dsimWXD1_2	AUGUSTUS	CDS	13897496	13897709	1	+	0	transcript_id "file_1_file_1_jg14284.t1"; gene_id "file_1_file_1_jg14284";
dsimWXD1_2	AUGUSTUS	exon	13897496	13897709	.	+	.	transcript_id "file_1_file_1_jg14284.t1"; gene_id "file_1_file_1_jg14284";
dsimWXD1_2	AUGUSTUS	intron	13897710	13897767	.	+	.	transcript_id "file_1_file_1_jg14284.t1"; gene_id "file_1_file_1_jg14284";
dsimWXD1_2	AUGUSTUS	CDS	13897768	13898060	1	+	2	transcript_id "file_1_file_1_jg14284.t1"; gene_id "file_1_file_1_jg14284";
dsimWXD1_2	AUGUSTUS	exon	13897768	13898060	.	+	.	transcript_id "file_1_file_1_jg14284.t1"; gene_id "file_1_file_1_jg14284";
dsimWXD1_2	AUGUSTUS	intron	13898061	13898331	.	+	.	transcript_id "file_1_file_1_jg14284.t1"; gene_id "file_1_file_1_jg14284";
dsimWXD1_2	AUGUSTUS	CDS	13898332	13898886	1	+	0	transcript_id "file_1_file_1_jg14284.t1"; gene_id "file_1_file_1_jg14284";
dsimWXD1_2	AUGUSTUS	exon	13898332	13898886	.	+	.	transcript_id "file_1_file_1_jg14284.t1"; gene_id "file_1_file_1_jg14284";
dsimWXD1_2	AUGUSTUS	intron	13898887	13898955	.	+	.	transcript_id "file_1_file_1_jg14284.t1"; gene_id "file_1_file_1_jg14284";
dsimWXD1_2	AUGUSTUS	CDS	13898956	13899075	1	+	0	transcript_id "file_1_file_1_jg14284.t1"; gene_id "file_1_file_1_jg14284";
dsimWXD1_2	AUGUSTUS	exon	13898956	13899075	.	+	.	transcript_id "file_1_file_1_jg14284.t1"; gene_id "file_1_file_1_jg14284";
dsimWXD1_2	AUGUSTUS	intron	13899076	13900010	.	+	.	transcript_id "file_1_file_1_jg14284.t1"; gene_id "file_1_file_1_jg14284";
dsimWXD1_2	AUGUSTUS	transcript	13884410	13900253	.	+	.	transcript_id "file_1_file_1_jg14284.t1"; gene_id "file_1_file_1_jg14284"
dsimWXD1_2	AUGUSTUS	gene	13884410	13900253	.	+	.	jg14284
dsimWXD1_2	AUGUSTUS	CDS	13900011	13900253	1	+	0	transcript_id "file_1_file_1_jg14284.t1"; gene_id "file_1_file_1_jg14284";
dsimWXD1_2	AUGUSTUS	exon	13900011	13900253	.	+	.	transcript_id "file_1_file_1_jg14284.t1"; gene_id "file_1_file_1_jg14284";
dsimWXD1_2	AUGUSTUS	stop_codon	13900251	13900253	.	+	0	transcript_id "file_1_file_1_jg14284.t1"; gene_id "file_1_file_1_jg14284";
dsimWXD1_1	AUGUSTUS	stop_codon	20819689	20819691	.	-	0	transcript_id "file_1_file_1_jg12079.t1"; gene_id "file_1_file_1_jg12079";
dsimWXD1_1	AUGUSTUS	CDS	20819689	20819985	1	-	0	transcript_id "file_1_file_1_jg12079.t1"; gene_id "file_1_file_1_jg12079";
dsimWXD1_1	AUGUSTUS	exon	20819689	20819985	.	-	.	transcript_id "file_1_file_1_jg12079.t1"; gene_id "file_1_file_1_jg12079";
dsimWXD1_1	AUGUSTUS	intron	20819986	20820047	.	-	.	transcript_id "file_1_file_1_jg12079.t1"; gene_id "file_1_file_1_jg12079";
dsimWXD1_1	AUGUSTUS	CDS	20820048	20820952	1	-	2	transcript_id "file_1_file_1_jg12079.t1"; gene_id "file_1_file_1_jg12079";
dsimWXD1_1	AUGUSTUS	exon	20820048	20820952	.	-	.	transcript_id "file_1_file_1_jg12079.t1"; gene_id "file_1_file_1_jg12079";
dsimWXD1_1	AUGUSTUS	intron	20820953	20821042	.	-	.	transcript_id "file_1_file_1_jg12079.t1"; gene_id "file_1_file_1_jg12079";
dsimWXD1_1	AUGUSTUS	CDS	20821043	20821251	1	-	1	transcript_id "file_1_file_1_jg12079.t1"; gene_id "file_1_file_1_jg12079";
dsimWXD1_1	AUGUSTUS	exon	20821043	20821251	.	-	.	transcript_id "file_1_file_1_jg12079.t1"; gene_id "file_1_file_1_jg12079";
dsimWXD1_1	AUGUSTUS	intron	20821252	20821314	.	-	.	transcript_id "file_1_file_1_jg12079.t1"; gene_id "file_1_file_1_jg12079";
dsimWXD1_1	AUGUSTUS	CDS	20821315	20821460	1	-	0	transcript_id "file_1_file_1_jg12079.t1"; gene_id "file_1_file_1_jg12079";
dsimWXD1_1	AUGUSTUS	exon	20821315	20821460	.	-	.	transcript_id "file_1_file_1_jg12079.t1"; gene_id "file_1_file_1_jg12079";
dsimWXD1_1	AUGUSTUS	intron	20821461	20821983	.	-	.	transcript_id "file_1_file_1_jg12079.t1"; gene_id "file_1_file_1_jg12079";
dsimWXD1_1	AUGUSTUS	transcript	20819689	20822019	.	-	.	transcript_id "file_1_file_1_jg12079.t1"; gene_id "file_1_file_1_jg12079"
dsimWXD1_1	AUGUSTUS	gene	20819689	20822019	.	-	.	jg12079
dsimWXD1_1	AUGUSTUS	CDS	20821984	20822019	1	-	0	transcript_id "file_1_file_1_jg12079.t1"; gene_id "file_1_file_1_jg12079";
dsimWXD1_1	AUGUSTUS	exon	20821984	20822019	.	-	.	transcript_id "file_1_file_1_jg12079.t1"; gene_id "file_1_file_1_jg12079";
dsimWXD1_1	AUGUSTUS	start_codon	20822017	20822019	.	-	0	transcript_id "file_1_file_1_jg12079.t1"; gene_id "file_1_file_1_jg12079";
dsimWXD1_2	AUGUSTUS	start_codon	11036402	11036404	.	+	0	transcript_id "file_1_file_1_jg13956.t3"; gene_id "file_1_file_1_jg13956";
dsimWXD1_2	AUGUSTUS	CDS	11036402	11036861	1	+	0	transcript_id "file_1_file_1_jg13956.t3"; gene_id "file_1_file_1_jg13956";
dsimWXD1_2	AUGUSTUS	exon	11036402	11036861	.	+	.	transcript_id "file_1_file_1_jg13956.t3"; gene_id "file_1_file_1_jg13956";
dsimWXD1_2	AUGUSTUS	intron	11036862	11041970	.	+	.	transcript_id "file_1_file_1_jg13956.t3"; gene_id "file_1_file_1_jg13956";
dsimWXD1_2	AUGUSTUS	CDS	11041971	11042915	1	+	2	transcript_id "file_1_file_1_jg13956.t3"; gene_id "file_1_file_1_jg13956";
dsimWXD1_2	AUGUSTUS	exon	11041971	11042915	.	+	.	transcript_id "file_1_file_1_jg13956.t3"; gene_id "file_1_file_1_jg13956";
dsimWXD1_2	AUGUSTUS	intron	11042916	11043034	.	+	.	transcript_id "file_1_file_1_jg13956.t3"; gene_id "file_1_file_1_jg13956";
dsimWXD1_2	AUGUSTUS	CDS	11043035	11043555	1	+	2	transcript_id "file_1_file_1_jg13956.t3"; gene_id "file_1_file_1_jg13956";
dsimWXD1_2	AUGUSTUS	exon	11043035	11043555	.	+	.	transcript_id "file_1_file_1_jg13956.t3"; gene_id "file_1_file_1_jg13956";
dsimWXD1_2	AUGUSTUS	intron	11043556	11044275	.	+	.	transcript_id "file_1_file_1_jg13956.t3"; gene_id "file_1_file_1_jg13956";
dsimWXD1_2	AUGUSTUS	CDS	11044276	11045851	1	+	0	transcript_id "file_1_file_1_jg13956.t3"; gene_id "file_1_file_1_jg13956";
dsimWXD1_2	AUGUSTUS	exon	11044276	11045851	.	+	.	transcript_id "file_1_file_1_jg13956.t3"; gene_id "file_1_file_1_jg13956";
dsimWXD1_2	AUGUSTUS	intron	11045852	11045920	.	+	.	transcript_id "file_1_file_1_jg13956.t3"; gene_id "file_1_file_1_jg13956";
dsimWXD1_2	AUGUSTUS	CDS	11045921	11046086	1	+	2	transcript_id "file_1_file_1_jg13956.t3"; gene_id "file_1_file_1_jg13956";
dsimWXD1_2	AUGUSTUS	exon	11045921	11046086	.	+	.	transcript_id "file_1_file_1_jg13956.t3"; gene_id "file_1_file_1_jg13956";
dsimWXD1_2	AUGUSTUS	intron	11046087	11048364	.	+	.	transcript_id "file_1_file_1_jg13956.t3"; gene_id "file_1_file_1_jg13956";
dsimWXD1_2	AUGUSTUS	transcript	11036402	11048605	.	+	.	transcript_id "file_1_file_1_jg13956.t3"; gene_id "file_1_file_1_jg13956"
dsimWXD1_2	AUGUSTUS	gene	11036402	11048605	.	+	.	jg13956
dsimWXD1_2	AUGUSTUS	CDS	11048365	11048605	1	+	1	transcript_id "file_1_file_1_jg13956.t3"; gene_id "file_1_file_1_jg13956";
dsimWXD1_2	AUGUSTUS	exon	11048365	11048605	.	+	.	transcript_id "file_1_file_1_jg13956.t3"; gene_id "file_1_file_1_jg13956";
dsimWXD1_2	AUGUSTUS	stop_codon	11048603	11048605	.	+	0	transcript_id "file_1_file_1_jg13956.t3"; gene_id "file_1_file_1_jg13956";
dsimWXD1_3	AUGUSTUS	stop_codon	24555630	24555632	.	-	0	transcript_id "file_1_file_1_jg6322.t1"; gene_id "file_1_file_1_jg6322";
dsimWXD1_3	AUGUSTUS	CDS	24555630	24555941	0.42	-	0	transcript_id "file_1_file_1_jg6322.t1"; gene_id "file_1_file_1_jg6322";
dsimWXD1_3	AUGUSTUS	exon	24555630	24555941	.	-	.	transcript_id "file_1_file_1_jg6322.t1"; gene_id "file_1_file_1_jg6322";
dsimWXD1_3	AUGUSTUS	transcript	24555630	24555941	.	-	.	transcript_id "file_1_file_1_jg6322.t1"; gene_id "file_1_file_1_jg6322"
dsimWXD1_3	AUGUSTUS	gene	24555630	24555941	.	-	.	jg6322
dsimWXD1_3	AUGUSTUS	start_codon	24555939	24555941	.	-	0	transcript_id "file_1_file_1_jg6322.t1"; gene_id "file_1_file_1_jg6322";
dsimWXD1_1	AUGUSTUS	start_codon	2628720	2628722	.	+	0	transcript_id "file_1_file_1_jg9590.t1"; gene_id "file_1_file_1_jg9590";
dsimWXD1_1	AUGUSTUS	CDS	2628720	2628834	1	+	0	transcript_id "file_1_file_1_jg9590.t1"; gene_id "file_1_file_1_jg9590";
dsimWXD1_1	AUGUSTUS	exon	2628720	2628834	.	+	.	transcript_id "file_1_file_1_jg9590.t1"; gene_id "file_1_file_1_jg9590";
dsimWXD1_1	AUGUSTUS	intron	2628835	2628893	.	+	.	transcript_id "file_1_file_1_jg9590.t1"; gene_id "file_1_file_1_jg9590";
dsimWXD1_1	AUGUSTUS	CDS	2628894	2628961	1	+	2	transcript_id "file_1_file_1_jg9590.t1"; gene_id "file_1_file_1_jg9590";
dsimWXD1_1	AUGUSTUS	exon	2628894	2628961	.	+	.	transcript_id "file_1_file_1_jg9590.t1"; gene_id "file_1_file_1_jg9590";
dsimWXD1_1	AUGUSTUS	intron	2628962	2635204	.	+	.	transcript_id "file_1_file_1_jg9590.t1"; gene_id "file_1_file_1_jg9590";
dsimWXD1_1	AUGUSTUS	CDS	2635205	2635375	1	+	0	transcript_id "file_1_file_1_jg9590.t1"; gene_id "file_1_file_1_jg9590";
dsimWXD1_1	AUGUSTUS	exon	2635205	2635375	.	+	.	transcript_id "file_1_file_1_jg9590.t1"; gene_id "file_1_file_1_jg9590";
dsimWXD1_1	AUGUSTUS	intron	2635376	2637188	.	+	.	transcript_id "file_1_file_1_jg9590.t1"; gene_id "file_1_file_1_jg9590";
dsimWXD1_1	AUGUSTUS	CDS	2637189	2637277	1	+	0	transcript_id "file_1_file_1_jg9590.t1"; gene_id "file_1_file_1_jg9590";
dsimWXD1_1	AUGUSTUS	exon	2637189	2637277	.	+	.	transcript_id "file_1_file_1_jg9590.t1"; gene_id "file_1_file_1_jg9590";
dsimWXD1_1	AUGUSTUS	intron	2637278	2637346	.	+	.	transcript_id "file_1_file_1_jg9590.t1"; gene_id "file_1_file_1_jg9590";
dsimWXD1_1	AUGUSTUS	CDS	2637347	2637356	0.97	+	1	transcript_id "file_1_file_1_jg9590.t1"; gene_id "file_1_file_1_jg9590";
dsimWXD1_1	AUGUSTUS	exon	2637347	2637356	.	+	.	transcript_id "file_1_file_1_jg9590.t1"; gene_id "file_1_file_1_jg9590";
dsimWXD1_1	AUGUSTUS	intron	2637357	2637540	.	+	.	transcript_id "file_1_file_1_jg9590.t1"; gene_id "file_1_file_1_jg9590";
dsimWXD1_1	AUGUSTUS	CDS	2637541	2637619	0.97	+	0	transcript_id "file_1_file_1_jg9590.t1"; gene_id "file_1_file_1_jg9590";
dsimWXD1_1	AUGUSTUS	exon	2637541	2637619	.	+	.	transcript_id "file_1_file_1_jg9590.t1"; gene_id "file_1_file_1_jg9590";
dsimWXD1_1	AUGUSTUS	intron	2637620	2637676	.	+	.	transcript_id "file_1_file_1_jg9590.t1"; gene_id "file_1_file_1_jg9590";
dsimWXD1_1	AUGUSTUS	CDS	2637677	2637732	0.62	+	2	transcript_id "file_1_file_1_jg9590.t1"; gene_id "file_1_file_1_jg9590";
dsimWXD1_1	AUGUSTUS	exon	2637677	2637732	.	+	.	transcript_id "file_1_file_1_jg9590.t1"; gene_id "file_1_file_1_jg9590";
dsimWXD1_1	AUGUSTUS	intron	2637733	2638115	.	+	.	transcript_id "file_1_file_1_jg9590.t1"; gene_id "file_1_file_1_jg9590";
dsimWXD1_1	AUGUSTUS	CDS	2638116	2638187	0.41	+	0	transcript_id "file_1_file_1_jg9590.t1"; gene_id "file_1_file_1_jg9590";
dsimWXD1_1	AUGUSTUS	exon	2638116	2638187	.	+	.	transcript_id "file_1_file_1_jg9590.t1"; gene_id "file_1_file_1_jg9590";
dsimWXD1_1	AUGUSTUS	intron	2638188	2638251	.	+	.	transcript_id "file_1_file_1_jg9590.t1"; gene_id "file_1_file_1_jg9590";
dsimWXD1_1	AUGUSTUS	CDS	2638252	2638345	0.71	+	0	transcript_id "file_1_file_1_jg9590.t1"; gene_id "file_1_file_1_jg9590";
dsimWXD1_1	AUGUSTUS	exon	2638252	2638345	.	+	.	transcript_id "file_1_file_1_jg9590.t1"; gene_id "file_1_file_1_jg9590";
dsimWXD1_1	AUGUSTUS	intron	2638346	2638752	.	+	.	transcript_id "file_1_file_1_jg9590.t1"; gene_id "file_1_file_1_jg9590";
dsimWXD1_1	AUGUSTUS	CDS	2638753	2638764	0.71	+	2	transcript_id "file_1_file_1_jg9590.t1"; gene_id "file_1_file_1_jg9590";
dsimWXD1_1	AUGUSTUS	exon	2638753	2638764	.	+	.	transcript_id "file_1_file_1_jg9590.t1"; gene_id "file_1_file_1_jg9590";
dsimWXD1_1	AUGUSTUS	intron	2638765	2638817	.	+	.	transcript_id "file_1_file_1_jg9590.t1"; gene_id "file_1_file_1_jg9590";
dsimWXD1_1	AUGUSTUS	transcript	2628720	2638822	.	+	.	transcript_id "file_1_file_1_jg9590.t1"; gene_id "file_1_file_1_jg9590"
dsimWXD1_1	AUGUSTUS	gene	2628720	2638822	.	+	.	jg9590
dsimWXD1_1	AUGUSTUS	CDS	2638818	2638822	0.71	+	2	transcript_id "file_1_file_1_jg9590.t1"; gene_id "file_1_file_1_jg9590";
dsimWXD1_1	AUGUSTUS	exon	2638818	2638822	.	+	.	transcript_id "file_1_file_1_jg9590.t1"; gene_id "file_1_file_1_jg9590";
dsimWXD1_1	AUGUSTUS	stop_codon	2638820	2638822	.	+	0	transcript_id "file_1_file_1_jg9590.t1"; gene_id "file_1_file_1_jg9590";
dsimWXD1_3	AUGUSTUS	stop_codon	28406080	28406082	.	-	0	transcript_id "file_1_file_1_jg6797.t1"; gene_id "file_1_file_1_jg6797";
dsimWXD1_3	AUGUSTUS	CDS	28406080	28406255	1	-	2	transcript_id "file_1_file_1_jg6797.t1"; gene_id "file_1_file_1_jg6797";
dsimWXD1_3	AUGUSTUS	exon	28406080	28406255	.	-	.	transcript_id "file_1_file_1_jg6797.t1"; gene_id "file_1_file_1_jg6797";
dsimWXD1_3	AUGUSTUS	intron	28406256	28406314	.	-	.	transcript_id "file_1_file_1_jg6797.t1"; gene_id "file_1_file_1_jg6797";
dsimWXD1_3	AUGUSTUS	CDS	28406315	28406453	1	-	0	transcript_id "file_1_file_1_jg6797.t1"; gene_id "file_1_file_1_jg6797";
dsimWXD1_3	AUGUSTUS	exon	28406315	28406453	.	-	.	transcript_id "file_1_file_1_jg6797.t1"; gene_id "file_1_file_1_jg6797";
dsimWXD1_3	AUGUSTUS	intron	28406454	28406507	.	-	.	transcript_id "file_1_file_1_jg6797.t1"; gene_id "file_1_file_1_jg6797";
dsimWXD1_3	AUGUSTUS	CDS	28406508	28406769	1	-	1	transcript_id "file_1_file_1_jg6797.t1"; gene_id "file_1_file_1_jg6797";
dsimWXD1_3	AUGUSTUS	exon	28406508	28406769	.	-	.	transcript_id "file_1_file_1_jg6797.t1"; gene_id "file_1_file_1_jg6797";
dsimWXD1_3	AUGUSTUS	intron	28406770	28406824	.	-	.	transcript_id "file_1_file_1_jg6797.t1"; gene_id "file_1_file_1_jg6797";
dsimWXD1_3	AUGUSTUS	CDS	28406825	28407141	1	-	0	transcript_id "file_1_file_1_jg6797.t1"; gene_id "file_1_file_1_jg6797";
dsimWXD1_3	AUGUSTUS	exon	28406825	28407141	.	-	.	transcript_id "file_1_file_1_jg6797.t1"; gene_id "file_1_file_1_jg6797";
dsimWXD1_3	AUGUSTUS	intron	28407142	28407198	.	-	.	transcript_id "file_1_file_1_jg6797.t1"; gene_id "file_1_file_1_jg6797";
dsimWXD1_3	AUGUSTUS	transcript	28406080	28408365	.	-	.	transcript_id "file_1_file_1_jg6797.t1"; gene_id "file_1_file_1_jg6797"
dsimWXD1_3	AUGUSTUS	gene	28406080	28408365	.	-	.	jg6797
dsimWXD1_3	AUGUSTUS	CDS	28407199	28408365	0.98	-	0	transcript_id "file_1_file_1_jg6797.t1"; gene_id "file_1_file_1_jg6797";
dsimWXD1_3	AUGUSTUS	exon	28407199	28408365	.	-	.	transcript_id "file_1_file_1_jg6797.t1"; gene_id "file_1_file_1_jg6797";
dsimWXD1_3	AUGUSTUS	start_codon	28408363	28408365	.	-	0	transcript_id "file_1_file_1_jg6797.t1"; gene_id "file_1_file_1_jg6797";
dsimWXD1_5	AUGUSTUS	start_codon	14461504	14461506	.	+	0	transcript_id "file_1_file_1_jg8501.t2"; gene_id "file_1_file_1_jg8501";
dsimWXD1_5	AUGUSTUS	CDS	14461504	14461582	0.93	+	0	transcript_id "file_1_file_1_jg8501.t2"; gene_id "file_1_file_1_jg8501";
dsimWXD1_5	AUGUSTUS	exon	14461504	14461582	.	+	.	transcript_id "file_1_file_1_jg8501.t2"; gene_id "file_1_file_1_jg8501";
dsimWXD1_5	AUGUSTUS	intron	14461583	14475746	.	+	.	transcript_id "file_1_file_1_jg8501.t2"; gene_id "file_1_file_1_jg8501";
dsimWXD1_5	AUGUSTUS	CDS	14475747	14475873	1	+	2	transcript_id "file_1_file_1_jg8501.t2"; gene_id "file_1_file_1_jg8501";
dsimWXD1_5	AUGUSTUS	exon	14475747	14475873	.	+	.	transcript_id "file_1_file_1_jg8501.t2"; gene_id "file_1_file_1_jg8501";
dsimWXD1_5	AUGUSTUS	intron	14475874	14479954	.	+	.	transcript_id "file_1_file_1_jg8501.t2"; gene_id "file_1_file_1_jg8501";
dsimWXD1_5	AUGUSTUS	CDS	14479955	14480067	1	+	1	transcript_id "file_1_file_1_jg8501.t2"; gene_id "file_1_file_1_jg8501";
dsimWXD1_5	AUGUSTUS	exon	14479955	14480067	.	+	.	transcript_id "file_1_file_1_jg8501.t2"; gene_id "file_1_file_1_jg8501";
dsimWXD1_5	AUGUSTUS	intron	14480068	14480914	.	+	.	transcript_id "file_1_file_1_jg8501.t2"; gene_id "file_1_file_1_jg8501";
dsimWXD1_5	AUGUSTUS	CDS	14480915	14480965	1	+	2	transcript_id "file_1_file_1_jg8501.t2"; gene_id "file_1_file_1_jg8501";
dsimWXD1_5	AUGUSTUS	exon	14480915	14480965	.	+	.	transcript_id "file_1_file_1_jg8501.t2"; gene_id "file_1_file_1_jg8501";
dsimWXD1_5	AUGUSTUS	intron	14480966	14482271	.	+	.	transcript_id "file_1_file_1_jg8501.t2"; gene_id "file_1_file_1_jg8501";
dsimWXD1_5	AUGUSTUS	CDS	14482272	14482403	1	+	2	transcript_id "file_1_file_1_jg8501.t2"; gene_id "file_1_file_1_jg8501";
dsimWXD1_5	AUGUSTUS	exon	14482272	14482403	.	+	.	transcript_id "file_1_file_1_jg8501.t2"; gene_id "file_1_file_1_jg8501";
dsimWXD1_5	AUGUSTUS	intron	14482404	14482984	.	+	.	transcript_id "file_1_file_1_jg8501.t2"; gene_id "file_1_file_1_jg8501";
dsimWXD1_5	AUGUSTUS	CDS	14482985	14483097	1	+	2	transcript_id "file_1_file_1_jg8501.t2"; gene_id "file_1_file_1_jg8501";
dsimWXD1_5	AUGUSTUS	exon	14482985	14483097	.	+	.	transcript_id "file_1_file_1_jg8501.t2"; gene_id "file_1_file_1_jg8501";
dsimWXD1_5	AUGUSTUS	intron	14483098	14483160	.	+	.	transcript_id "file_1_file_1_jg8501.t2"; gene_id "file_1_file_1_jg8501";
dsimWXD1_5	AUGUSTUS	CDS	14483161	14483304	0.99	+	0	transcript_id "file_1_file_1_jg8501.t2"; gene_id "file_1_file_1_jg8501";
dsimWXD1_5	AUGUSTUS	exon	14483161	14483304	.	+	.	transcript_id "file_1_file_1_jg8501.t2"; gene_id "file_1_file_1_jg8501";
dsimWXD1_5	AUGUSTUS	intron	14483305	14494393	.	+	.	transcript_id "file_1_file_1_jg8501.t2"; gene_id "file_1_file_1_jg8501";
dsimWXD1_5	AUGUSTUS	CDS	14494394	14494490	1	+	0	transcript_id "file_1_file_1_jg8501.t2"; gene_id "file_1_file_1_jg8501";
dsimWXD1_5	AUGUSTUS	exon	14494394	14494490	.	+	.	transcript_id "file_1_file_1_jg8501.t2"; gene_id "file_1_file_1_jg8501";
dsimWXD1_5	AUGUSTUS	intron	14494491	14494543	.	+	.	transcript_id "file_1_file_1_jg8501.t2"; gene_id "file_1_file_1_jg8501";
dsimWXD1_5	AUGUSTUS	CDS	14494544	14494890	1	+	2	transcript_id "file_1_file_1_jg8501.t2"; gene_id "file_1_file_1_jg8501";
dsimWXD1_5	AUGUSTUS	exon	14494544	14494890	.	+	.	transcript_id "file_1_file_1_jg8501.t2"; gene_id "file_1_file_1_jg8501";
dsimWXD1_5	AUGUSTUS	intron	14494891	14494952	.	+	.	transcript_id "file_1_file_1_jg8501.t2"; gene_id "file_1_file_1_jg8501";
dsimWXD1_5	AUGUSTUS	CDS	14494953	14495108	1	+	0	transcript_id "file_1_file_1_jg8501.t2"; gene_id "file_1_file_1_jg8501";
dsimWXD1_5	AUGUSTUS	exon	14494953	14495108	.	+	.	transcript_id "file_1_file_1_jg8501.t2"; gene_id "file_1_file_1_jg8501";
dsimWXD1_5	AUGUSTUS	intron	14495109	14495228	.	+	.	transcript_id "file_1_file_1_jg8501.t2"; gene_id "file_1_file_1_jg8501";
dsimWXD1_5	AUGUSTUS	CDS	14495229	14495301	1	+	0	transcript_id "file_1_file_1_jg8501.t2"; gene_id "file_1_file_1_jg8501";
dsimWXD1_5	AUGUSTUS	exon	14495229	14495301	.	+	.	transcript_id "file_1_file_1_jg8501.t2"; gene_id "file_1_file_1_jg8501";
dsimWXD1_5	AUGUSTUS	intron	14495302	14496540	.	+	.	transcript_id "file_1_file_1_jg8501.t2"; gene_id "file_1_file_1_jg8501";
dsimWXD1_5	AUGUSTUS	CDS	14496541	14496740	1	+	2	transcript_id "file_1_file_1_jg8501.t2"; gene_id "file_1_file_1_jg8501";
dsimWXD1_5	AUGUSTUS	exon	14496541	14496740	.	+	.	transcript_id "file_1_file_1_jg8501.t2"; gene_id "file_1_file_1_jg8501";
dsimWXD1_5	AUGUSTUS	intron	14496741	14498454	.	+	.	transcript_id "file_1_file_1_jg8501.t2"; gene_id "file_1_file_1_jg8501";
dsimWXD1_5	AUGUSTUS	CDS	14498455	14498707	1	+	0	transcript_id "file_1_file_1_jg8501.t2"; gene_id "file_1_file_1_jg8501";
dsimWXD1_5	AUGUSTUS	exon	14498455	14498707	.	+	.	transcript_id "file_1_file_1_jg8501.t2"; gene_id "file_1_file_1_jg8501";
dsimWXD1_5	AUGUSTUS	intron	14498708	14499030	.	+	.	transcript_id "file_1_file_1_jg8501.t2"; gene_id "file_1_file_1_jg8501";
dsimWXD1_5	AUGUSTUS	CDS	14499031	14499446	1	+	2	transcript_id "file_1_file_1_jg8501.t2"; gene_id "file_1_file_1_jg8501";
dsimWXD1_5	AUGUSTUS	exon	14499031	14499446	.	+	.	transcript_id "file_1_file_1_jg8501.t2"; gene_id "file_1_file_1_jg8501";
dsimWXD1_5	AUGUSTUS	intron	14499447	14500719	.	+	.	transcript_id "file_1_file_1_jg8501.t2"; gene_id "file_1_file_1_jg8501";
dsimWXD1_5	AUGUSTUS	CDS	14500720	14501010	1	+	0	transcript_id "file_1_file_1_jg8501.t2"; gene_id "file_1_file_1_jg8501";
dsimWXD1_5	AUGUSTUS	exon	14500720	14501010	.	+	.	transcript_id "file_1_file_1_jg8501.t2"; gene_id "file_1_file_1_jg8501";
dsimWXD1_5	AUGUSTUS	intron	14501011	14501738	.	+	.	transcript_id "file_1_file_1_jg8501.t2"; gene_id "file_1_file_1_jg8501";
dsimWXD1_5	AUGUSTUS	CDS	14501739	14501756	1	+	0	transcript_id "file_1_file_1_jg8501.t2"; gene_id "file_1_file_1_jg8501";
dsimWXD1_5	AUGUSTUS	exon	14501739	14501756	.	+	.	transcript_id "file_1_file_1_jg8501.t2"; gene_id "file_1_file_1_jg8501";
dsimWXD1_5	AUGUSTUS	intron	14501757	14502597	.	+	.	transcript_id "file_1_file_1_jg8501.t2"; gene_id "file_1_file_1_jg8501";
dsimWXD1_5	AUGUSTUS	transcript	14461504	14503809	.	+	.	transcript_id "file_1_file_1_jg8501.t2"; gene_id "file_1_file_1_jg8501"
dsimWXD1_5	AUGUSTUS	CDS	14502598	14503809	1	+	0	transcript_id "file_1_file_1_jg8501.t2"; gene_id "file_1_file_1_jg8501";
dsimWXD1_5	AUGUSTUS	exon	14502598	14503809	.	+	.	transcript_id "file_1_file_1_jg8501.t2"; gene_id "file_1_file_1_jg8501";
dsimWXD1_5	AUGUSTUS	stop_codon	14503807	14503809	.	+	0	transcript_id "file_1_file_1_jg8501.t2"; gene_id "file_1_file_1_jg8501";
dsimWXD1_5	AUGUSTUS	stop_codon	19083205	19083207	.	-	0	transcript_id "file_1_file_1_jg9086.t1"; gene_id "file_1_file_1_jg9086";
dsimWXD1_5	AUGUSTUS	CDS	19083205	19083328	1	-	1	transcript_id "file_1_file_1_jg9086.t1"; gene_id "file_1_file_1_jg9086";
dsimWXD1_5	AUGUSTUS	exon	19083205	19083328	.	-	.	transcript_id "file_1_file_1_jg9086.t1"; gene_id "file_1_file_1_jg9086";
dsimWXD1_5	AUGUSTUS	intron	19083329	19083397	.	-	.	transcript_id "file_1_file_1_jg9086.t1"; gene_id "file_1_file_1_jg9086";
dsimWXD1_5	AUGUSTUS	CDS	19083398	19083516	1	-	0	transcript_id "file_1_file_1_jg9086.t1"; gene_id "file_1_file_1_jg9086";
dsimWXD1_5	AUGUSTUS	exon	19083398	19083516	.	-	.	transcript_id "file_1_file_1_jg9086.t1"; gene_id "file_1_file_1_jg9086";
dsimWXD1_5	AUGUSTUS	intron	19083517	19083588	.	-	.	transcript_id "file_1_file_1_jg9086.t1"; gene_id "file_1_file_1_jg9086";
dsimWXD1_5	AUGUSTUS	CDS	19083589	19083810	1	-	0	transcript_id "file_1_file_1_jg9086.t1"; gene_id "file_1_file_1_jg9086";
dsimWXD1_5	AUGUSTUS	exon	19083589	19083810	.	-	.	transcript_id "file_1_file_1_jg9086.t1"; gene_id "file_1_file_1_jg9086";
dsimWXD1_5	AUGUSTUS	intron	19083811	19083901	.	-	.	transcript_id "file_1_file_1_jg9086.t1"; gene_id "file_1_file_1_jg9086";
dsimWXD1_5	AUGUSTUS	CDS	19083902	19084075	1	-	0	transcript_id "file_1_file_1_jg9086.t1"; gene_id "file_1_file_1_jg9086";
dsimWXD1_5	AUGUSTUS	exon	19083902	19084075	.	-	.	transcript_id "file_1_file_1_jg9086.t1"; gene_id "file_1_file_1_jg9086";
dsimWXD1_5	AUGUSTUS	intron	19084076	19084147	.	-	.	transcript_id "file_1_file_1_jg9086.t1"; gene_id "file_1_file_1_jg9086";
dsimWXD1_5	AUGUSTUS	CDS	19084148	19084264	1	-	0	transcript_id "file_1_file_1_jg9086.t1"; gene_id "file_1_file_1_jg9086";
dsimWXD1_5	AUGUSTUS	exon	19084148	19084264	.	-	.	transcript_id "file_1_file_1_jg9086.t1"; gene_id "file_1_file_1_jg9086";
dsimWXD1_5	AUGUSTUS	intron	19084265	19084328	.	-	.	transcript_id "file_1_file_1_jg9086.t1"; gene_id "file_1_file_1_jg9086";
dsimWXD1_5	AUGUSTUS	CDS	19084329	19084451	1	-	0	transcript_id "file_1_file_1_jg9086.t1"; gene_id "file_1_file_1_jg9086";
dsimWXD1_5	AUGUSTUS	exon	19084329	19084451	.	-	.	transcript_id "file_1_file_1_jg9086.t1"; gene_id "file_1_file_1_jg9086";
dsimWXD1_5	AUGUSTUS	intron	19084452	19084516	.	-	.	transcript_id "file_1_file_1_jg9086.t1"; gene_id "file_1_file_1_jg9086";
dsimWXD1_5	AUGUSTUS	CDS	19084517	19084879	1	-	0	transcript_id "file_1_file_1_jg9086.t1"; gene_id "file_1_file_1_jg9086";
dsimWXD1_5	AUGUSTUS	exon	19084517	19084879	.	-	.	transcript_id "file_1_file_1_jg9086.t1"; gene_id "file_1_file_1_jg9086";
dsimWXD1_5	AUGUSTUS	intron	19084880	19084941	.	-	.	transcript_id "file_1_file_1_jg9086.t1"; gene_id "file_1_file_1_jg9086";
dsimWXD1_5	AUGUSTUS	CDS	19084942	19085115	1	-	0	transcript_id "file_1_file_1_jg9086.t1"; gene_id "file_1_file_1_jg9086";
dsimWXD1_5	AUGUSTUS	exon	19084942	19085115	.	-	.	transcript_id "file_1_file_1_jg9086.t1"; gene_id "file_1_file_1_jg9086";
dsimWXD1_5	AUGUSTUS	intron	19085116	19086928	.	-	.	transcript_id "file_1_file_1_jg9086.t1"; gene_id "file_1_file_1_jg9086";
dsimWXD1_5	AUGUSTUS	CDS	19086929	19087540	1	-	0	transcript_id "file_1_file_1_jg9086.t1"; gene_id "file_1_file_1_jg9086";
dsimWXD1_5	AUGUSTUS	exon	19086929	19087540	.	-	.	transcript_id "file_1_file_1_jg9086.t1"; gene_id "file_1_file_1_jg9086";
dsimWXD1_5	AUGUSTUS	intron	19087541	19087603	.	-	.	transcript_id "file_1_file_1_jg9086.t1"; gene_id "file_1_file_1_jg9086";
dsimWXD1_5	AUGUSTUS	CDS	19087604	19087960	1	-	0	transcript_id "file_1_file_1_jg9086.t1"; gene_id "file_1_file_1_jg9086";
dsimWXD1_5	AUGUSTUS	exon	19087604	19087960	.	-	.	transcript_id "file_1_file_1_jg9086.t1"; gene_id "file_1_file_1_jg9086";
dsimWXD1_5	AUGUSTUS	intron	19087961	19088272	.	-	.	transcript_id "file_1_file_1_jg9086.t1"; gene_id "file_1_file_1_jg9086";
dsimWXD1_5	AUGUSTUS	CDS	19088273	19088777	1	-	1	transcript_id "file_1_file_1_jg9086.t1"; gene_id "file_1_file_1_jg9086";
dsimWXD1_5	AUGUSTUS	exon	19088273	19088777	.	-	.	transcript_id "file_1_file_1_jg9086.t1"; gene_id "file_1_file_1_jg9086";
dsimWXD1_5	AUGUSTUS	intron	19088778	19088842	.	-	.	transcript_id "file_1_file_1_jg9086.t1"; gene_id "file_1_file_1_jg9086";
dsimWXD1_5	AUGUSTUS	transcript	19083205	19089072	.	-	.	transcript_id "file_1_file_1_jg9086.t1"; gene_id "file_1_file_1_jg9086"
dsimWXD1_5	AUGUSTUS	gene	19083205	19089072	.	-	.	jg9086
dsimWXD1_5	AUGUSTUS	CDS	19088843	19089072	1	-	0	transcript_id "file_1_file_1_jg9086.t1"; gene_id "file_1_file_1_jg9086";
dsimWXD1_5	AUGUSTUS	exon	19088843	19089072	.	-	.	transcript_id "file_1_file_1_jg9086.t1"; gene_id "file_1_file_1_jg9086";
dsimWXD1_5	AUGUSTUS	start_codon	19089070	19089072	.	-	0	transcript_id "file_1_file_1_jg9086.t1"; gene_id "file_1_file_1_jg9086";
dsimWXD1_3	GeneMark.hmm	start_codon	7545198	7545200	.	+	0	gene_id "file_1_file_2_10354_g"; transcript_id "file_1_file_2_10354_t"; count "file_1_file_2_1_1";
dsimWXD1_3	GeneMark.hmm	CDS	7545198	7545371	.	+	0	gene_id "file_1_file_2_10354_g"; transcript_id "file_1_file_2_10354_t"; evidence "file_1_file_2_0_1"; cds_type "file_1_file_2_Initial"; count "file_1_file_2_1_3"; anchored "file_1_file_2_0_1";
dsimWXD1_3	GeneMark.hmm	exon	7545198	7545371	0	+	.	gene_id "file_1_file_2_10354_g"; transcript_id "file_1_file_2_10354_t"; evidence "file_1_file_2_0_1"; cds_type "file_1_file_2_Initial"; count "file_1_file_2_1_3"; anchored "file_1_file_2_0_1";
dsimWXD1_3	GeneMark.hmm	CDS	7545434	7545571	.	+	0	gene_id "file_1_file_2_10354_g"; transcript_id "file_1_file_2_10354_t"; evidence "file_1_file_2_1_1"; cds_type "file_1_file_2_Internal"; count "file_1_file_2_2_3"; anchored "file_1_file_2_1_1";
dsimWXD1_3	GeneMark.hmm	exon	7545434	7545571	0	+	.	gene_id "file_1_file_2_10354_g"; transcript_id "file_1_file_2_10354_t"; evidence "file_1_file_2_1_1"; cds_type "file_1_file_2_Internal"; count "file_1_file_2_2_3"; anchored "file_1_file_2_1_1";
dsimWXD1_3	GeneMark.hmm	CDS	7545843	7545890	.	+	0	gene_id "file_1_file_2_10354_g"; transcript_id "file_1_file_2_10354_t"; evidence "file_1_file_2_1_1"; cds_type "file_1_file_2_Terminal"; count "file_1_file_2_3_3"; anchored "file_1_file_2_1_1";
dsimWXD1_3	GeneMark.hmm	exon	7545843	7545890	0	+	.	gene_id "file_1_file_2_10354_g"; transcript_id "file_1_file_2_10354_t"; evidence "file_1_file_2_1_1"; cds_type "file_1_file_2_Terminal"; count "file_1_file_2_3_3"; anchored "file_1_file_2_1_1";
dsimWXD1_3	GeneMark.hmm	stop_codon	7545888	7545890	.	+	0	gene_id "file_1_file_2_10354_g"; transcript_id "file_1_file_2_10354_t"; count "file_1_file_2_1_1";
dsimWXD1_0	AUGUSTUS	start_codon	9821601	9821603	.	+	0	transcript_id "file_1_file_1_jg1672.t1"; gene_id "file_1_file_1_jg1672";
dsimWXD1_0	AUGUSTUS	CDS	9821601	9822893	1	+	0	transcript_id "file_1_file_1_jg1672.t1"; gene_id "file_1_file_1_jg1672";
dsimWXD1_0	AUGUSTUS	exon	9821601	9822893	.	+	.	transcript_id "file_1_file_1_jg1672.t1"; gene_id "file_1_file_1_jg1672";
dsimWXD1_0	AUGUSTUS	transcript	9821601	9822893	.	+	.	transcript_id "file_1_file_1_jg1672.t1"; gene_id "file_1_file_1_jg1672"
dsimWXD1_0	AUGUSTUS	gene	9821601	9822893	.	+	.	jg1672
dsimWXD1_0	AUGUSTUS	stop_codon	9822891	9822893	.	+	0	transcript_id "file_1_file_1_jg1672.t1"; gene_id "file_1_file_1_jg1672";
dsimWXD1_0	AUGUSTUS	stop_codon	6729430	6729432	.	-	0	transcript_id "file_1_file_1_jg1272.t1"; gene_id "file_1_file_1_jg1272";
dsimWXD1_0	AUGUSTUS	CDS	6729430	6730025	1	-	2	transcript_id "file_1_file_1_jg1272.t1"; gene_id "file_1_file_1_jg1272";
dsimWXD1_0	AUGUSTUS	exon	6729430	6730025	.	-	.	transcript_id "file_1_file_1_jg1272.t1"; gene_id "file_1_file_1_jg1272";
dsimWXD1_0	AUGUSTUS	intron	6730026	6730271	.	-	.	transcript_id "file_1_file_1_jg1272.t1"; gene_id "file_1_file_1_jg1272";
dsimWXD1_0	AUGUSTUS	CDS	6730272	6731649	1	-	0	transcript_id "file_1_file_1_jg1272.t1"; gene_id "file_1_file_1_jg1272";
dsimWXD1_0	AUGUSTUS	exon	6730272	6731649	.	-	.	transcript_id "file_1_file_1_jg1272.t1"; gene_id "file_1_file_1_jg1272";
dsimWXD1_0	AUGUSTUS	intron	6731650	6732064	.	-	.	transcript_id "file_1_file_1_jg1272.t1"; gene_id "file_1_file_1_jg1272";
dsimWXD1_0	AUGUSTUS	CDS	6732065	6732121	1	-	0	transcript_id "file_1_file_1_jg1272.t1"; gene_id "file_1_file_1_jg1272";
dsimWXD1_0	AUGUSTUS	exon	6732065	6732121	.	-	.	transcript_id "file_1_file_1_jg1272.t1"; gene_id "file_1_file_1_jg1272";
dsimWXD1_0	AUGUSTUS	intron	6732122	6732587	.	-	.	transcript_id "file_1_file_1_jg1272.t1"; gene_id "file_1_file_1_jg1272";
dsimWXD1_0	AUGUSTUS	CDS	6732588	6733945	1	-	2	transcript_id "file_1_file_1_jg1272.t1"; gene_id "file_1_file_1_jg1272";
dsimWXD1_0	AUGUSTUS	exon	6732588	6733945	.	-	.	transcript_id "file_1_file_1_jg1272.t1"; gene_id "file_1_file_1_jg1272";
dsimWXD1_0	AUGUSTUS	intron	6733946	6734006	.	-	.	transcript_id "file_1_file_1_jg1272.t1"; gene_id "file_1_file_1_jg1272";
dsimWXD1_0	AUGUSTUS	CDS	6734007	6734813	1	-	2	transcript_id "file_1_file_1_jg1272.t1"; gene_id "file_1_file_1_jg1272";
dsimWXD1_0	AUGUSTUS	exon	6734007	6734813	.	-	.	transcript_id "file_1_file_1_jg1272.t1"; gene_id "file_1_file_1_jg1272";
dsimWXD1_0	AUGUSTUS	intron	6734814	6734950	.	-	.	transcript_id "file_1_file_1_jg1272.t1"; gene_id "file_1_file_1_jg1272";
dsimWXD1_0	AUGUSTUS	CDS	6734951	6735269	1	-	0	transcript_id "file_1_file_1_jg1272.t1"; gene_id "file_1_file_1_jg1272";
dsimWXD1_0	AUGUSTUS	exon	6734951	6735269	.	-	.	transcript_id "file_1_file_1_jg1272.t1"; gene_id "file_1_file_1_jg1272";
dsimWXD1_0	AUGUSTUS	intron	6735270	6735329	.	-	.	transcript_id "file_1_file_1_jg1272.t1"; gene_id "file_1_file_1_jg1272";
dsimWXD1_0	AUGUSTUS	CDS	6735330	6735529	1	-	2	transcript_id "file_1_file_1_jg1272.t1"; gene_id "file_1_file_1_jg1272";
dsimWXD1_0	AUGUSTUS	exon	6735330	6735529	.	-	.	transcript_id "file_1_file_1_jg1272.t1"; gene_id "file_1_file_1_jg1272";
dsimWXD1_0	AUGUSTUS	intron	6735530	6740533	.	-	.	transcript_id "file_1_file_1_jg1272.t1"; gene_id "file_1_file_1_jg1272";
dsimWXD1_0	AUGUSTUS	CDS	6740534	6740882	0.67	-	0	transcript_id "file_1_file_1_jg1272.t1"; gene_id "file_1_file_1_jg1272";
dsimWXD1_0	AUGUSTUS	exon	6740534	6740882	.	-	.	transcript_id "file_1_file_1_jg1272.t1"; gene_id "file_1_file_1_jg1272";
dsimWXD1_0	AUGUSTUS	intron	6740883	6741059	.	-	.	transcript_id "file_1_file_1_jg1272.t1"; gene_id "file_1_file_1_jg1272";
dsimWXD1_0	AUGUSTUS	transcript	6729430	6741236	.	-	.	transcript_id "file_1_file_1_jg1272.t1"; gene_id "file_1_file_1_jg1272"
dsimWXD1_0	AUGUSTUS	gene	6729430	6741236	.	-	.	jg1272
dsimWXD1_0	AUGUSTUS	CDS	6741060	6741236	0.67	-	0	transcript_id "file_1_file_1_jg1272.t1"; gene_id "file_1_file_1_jg1272";
dsimWXD1_0	AUGUSTUS	exon	6741060	6741236	.	-	.	transcript_id "file_1_file_1_jg1272.t1"; gene_id "file_1_file_1_jg1272";
dsimWXD1_0	AUGUSTUS	start_codon	6741234	6741236	.	-	0	transcript_id "file_1_file_1_jg1272.t1"; gene_id "file_1_file_1_jg1272";
dsimWXD1_3	AUGUSTUS	stop_codon	9278205	9278207	.	-	0	transcript_id "file_1_file_1_jg4220.t1"; gene_id "file_1_file_1_jg4220";
dsimWXD1_3	AUGUSTUS	CDS	9278205	9278651	1	-	0	transcript_id "file_1_file_1_jg4220.t1"; gene_id "file_1_file_1_jg4220";
dsimWXD1_3	AUGUSTUS	exon	9278205	9278651	.	-	.	transcript_id "file_1_file_1_jg4220.t1"; gene_id "file_1_file_1_jg4220";
dsimWXD1_3	AUGUSTUS	transcript	9278205	9278651	.	-	.	transcript_id "file_1_file_1_jg4220.t1"; gene_id "file_1_file_1_jg4220"
dsimWXD1_3	AUGUSTUS	gene	9278205	9278651	.	-	.	jg4220
dsimWXD1_3	AUGUSTUS	start_codon	9278649	9278651	.	-	0	transcript_id "file_1_file_1_jg4220.t1"; gene_id "file_1_file_1_jg4220";
dsimWXD1_0	AUGUSTUS	stop_codon	2379747	2379749	.	-	0	transcript_id "file_1_file_1_jg703.t1"; gene_id "file_1_file_1_jg703";
dsimWXD1_0	AUGUSTUS	CDS	2379747	2380514	1	-	0	transcript_id "file_1_file_1_jg703.t1"; gene_id "file_1_file_1_jg703";
dsimWXD1_0	AUGUSTUS	exon	2379747	2380514	.	-	.	transcript_id "file_1_file_1_jg703.t1"; gene_id "file_1_file_1_jg703";
dsimWXD1_0	AUGUSTUS	transcript	2379747	2380514	.	-	.	transcript_id "file_1_file_1_jg703.t1"; gene_id "file_1_file_1_jg703"
dsimWXD1_0	AUGUSTUS	gene	2379747	2380514	.	-	.	jg703
dsimWXD1_0	AUGUSTUS	start_codon	2380512	2380514	.	-	0	transcript_id "file_1_file_1_jg703.t1"; gene_id "file_1_file_1_jg703";
dsimWXD1_1	AUGUSTUS	start_codon	20940098	20940100	.	+	0	transcript_id "file_1_file_1_jg12103.t2"; gene_id "file_1_file_1_jg12103";
dsimWXD1_1	AUGUSTUS	CDS	20940098	20940640	1	+	0	transcript_id "file_1_file_1_jg12103.t2"; gene_id "file_1_file_1_jg12103";
dsimWXD1_1	AUGUSTUS	exon	20940098	20940640	.	+	.	transcript_id "file_1_file_1_jg12103.t2"; gene_id "file_1_file_1_jg12103";
dsimWXD1_1	AUGUSTUS	intron	20940641	20940734	.	+	.	transcript_id "file_1_file_1_jg12103.t2"; gene_id "file_1_file_1_jg12103";
dsimWXD1_1	AUGUSTUS	CDS	20940735	20940932	1	+	0	transcript_id "file_1_file_1_jg12103.t2"; gene_id "file_1_file_1_jg12103";
dsimWXD1_1	AUGUSTUS	exon	20940735	20940932	.	+	.	transcript_id "file_1_file_1_jg12103.t2"; gene_id "file_1_file_1_jg12103";
dsimWXD1_1	AUGUSTUS	intron	20940933	20941000	.	+	.	transcript_id "file_1_file_1_jg12103.t2"; gene_id "file_1_file_1_jg12103";
dsimWXD1_1	AUGUSTUS	CDS	20941001	20941114	1	+	0	transcript_id "file_1_file_1_jg12103.t2"; gene_id "file_1_file_1_jg12103";
dsimWXD1_1	AUGUSTUS	exon	20941001	20941114	.	+	.	transcript_id "file_1_file_1_jg12103.t2"; gene_id "file_1_file_1_jg12103";
dsimWXD1_1	AUGUSTUS	intron	20941115	20943363	.	+	.	transcript_id "file_1_file_1_jg12103.t2"; gene_id "file_1_file_1_jg12103";
dsimWXD1_1	AUGUSTUS	CDS	20943364	20943638	1	+	0	transcript_id "file_1_file_1_jg12103.t2"; gene_id "file_1_file_1_jg12103";
dsimWXD1_1	AUGUSTUS	exon	20943364	20943638	.	+	.	transcript_id "file_1_file_1_jg12103.t2"; gene_id "file_1_file_1_jg12103";
dsimWXD1_1	AUGUSTUS	intron	20943639	20943764	.	+	.	transcript_id "file_1_file_1_jg12103.t2"; gene_id "file_1_file_1_jg12103";
dsimWXD1_1	AUGUSTUS	CDS	20943765	20943891	1	+	1	transcript_id "file_1_file_1_jg12103.t2"; gene_id "file_1_file_1_jg12103";
dsimWXD1_1	AUGUSTUS	exon	20943765	20943891	.	+	.	transcript_id "file_1_file_1_jg12103.t2"; gene_id "file_1_file_1_jg12103";
dsimWXD1_1	AUGUSTUS	intron	20943892	20943957	.	+	.	transcript_id "file_1_file_1_jg12103.t2"; gene_id "file_1_file_1_jg12103";
dsimWXD1_1	AUGUSTUS	transcript	20940098	20944851	.	+	.	transcript_id "file_1_file_1_jg12103.t2"; gene_id "file_1_file_1_jg12103"
dsimWXD1_1	AUGUSTUS	CDS	20943958	20944851	0.99	+	0	transcript_id "file_1_file_1_jg12103.t2"; gene_id "file_1_file_1_jg12103";
dsimWXD1_1	AUGUSTUS	exon	20943958	20944851	.	+	.	transcript_id "file_1_file_1_jg12103.t2"; gene_id "file_1_file_1_jg12103";
dsimWXD1_1	AUGUSTUS	stop_codon	20944849	20944851	.	+	0	transcript_id "file_1_file_1_jg12103.t2"; gene_id "file_1_file_1_jg12103";
dsimWXD1_1	AUGUSTUS	start_codon	17495799	17495801	.	+	0	transcript_id "file_1_file_1_jg11628.t1"; gene_id "file_1_file_1_jg11628";
dsimWXD1_1	AUGUSTUS	CDS	17495799	17495804	1	+	0	transcript_id "file_1_file_1_jg11628.t1"; gene_id "file_1_file_1_jg11628";
dsimWXD1_1	AUGUSTUS	exon	17495799	17495804	.	+	.	transcript_id "file_1_file_1_jg11628.t1"; gene_id "file_1_file_1_jg11628";
dsimWXD1_1	AUGUSTUS	intron	17495805	17495932	.	+	.	transcript_id "file_1_file_1_jg11628.t1"; gene_id "file_1_file_1_jg11628";
dsimWXD1_1	AUGUSTUS	CDS	17495933	17496055	1	+	0	transcript_id "file_1_file_1_jg11628.t1"; gene_id "file_1_file_1_jg11628";
dsimWXD1_1	AUGUSTUS	exon	17495933	17496055	.	+	.	transcript_id "file_1_file_1_jg11628.t1"; gene_id "file_1_file_1_jg11628";
dsimWXD1_1	AUGUSTUS	intron	17496056	17496115	.	+	.	transcript_id "file_1_file_1_jg11628.t1"; gene_id "file_1_file_1_jg11628";
dsimWXD1_1	AUGUSTUS	CDS	17496116	17496413	1	+	0	transcript_id "file_1_file_1_jg11628.t1"; gene_id "file_1_file_1_jg11628";
dsimWXD1_1	AUGUSTUS	exon	17496116	17496413	.	+	.	transcript_id "file_1_file_1_jg11628.t1"; gene_id "file_1_file_1_jg11628";
dsimWXD1_1	AUGUSTUS	intron	17496414	17496628	.	+	.	transcript_id "file_1_file_1_jg11628.t1"; gene_id "file_1_file_1_jg11628";
dsimWXD1_1	AUGUSTUS	transcript	17495799	17496756	.	+	.	transcript_id "file_1_file_1_jg11628.t1"; gene_id "file_1_file_1_jg11628"
dsimWXD1_1	AUGUSTUS	gene	17495799	17496756	.	+	.	jg11628
dsimWXD1_1	AUGUSTUS	CDS	17496629	17496756	1	+	2	transcript_id "file_1_file_1_jg11628.t1"; gene_id "file_1_file_1_jg11628";
dsimWXD1_1	AUGUSTUS	exon	17496629	17496756	.	+	.	transcript_id "file_1_file_1_jg11628.t1"; gene_id "file_1_file_1_jg11628";
dsimWXD1_1	AUGUSTUS	stop_codon	17496754	17496756	.	+	0	transcript_id "file_1_file_1_jg11628.t1"; gene_id "file_1_file_1_jg11628";
dsimWXD1_2	AUGUSTUS	stop_codon	21048429	21048431	.	-	0	transcript_id "file_1_file_1_jg15187.t1"; gene_id "file_1_file_1_jg15187";
dsimWXD1_2	AUGUSTUS	CDS	21048429	21048734	1	-	0	transcript_id "file_1_file_1_jg15187.t1"; gene_id "file_1_file_1_jg15187";
dsimWXD1_2	AUGUSTUS	exon	21048429	21048734	.	-	.	transcript_id "file_1_file_1_jg15187.t1"; gene_id "file_1_file_1_jg15187";
dsimWXD1_2	AUGUSTUS	intron	21048735	21048798	.	-	.	transcript_id "file_1_file_1_jg15187.t1"; gene_id "file_1_file_1_jg15187";
dsimWXD1_2	AUGUSTUS	CDS	21048799	21048887	1	-	2	transcript_id "file_1_file_1_jg15187.t1"; gene_id "file_1_file_1_jg15187";
dsimWXD1_2	AUGUSTUS	exon	21048799	21048887	.	-	.	transcript_id "file_1_file_1_jg15187.t1"; gene_id "file_1_file_1_jg15187";
dsimWXD1_2	AUGUSTUS	intron	21048888	21048944	.	-	.	transcript_id "file_1_file_1_jg15187.t1"; gene_id "file_1_file_1_jg15187";
dsimWXD1_2	AUGUSTUS	CDS	21048945	21049295	1	-	2	transcript_id "file_1_file_1_jg15187.t1"; gene_id "file_1_file_1_jg15187";
dsimWXD1_2	AUGUSTUS	exon	21048945	21049295	.	-	.	transcript_id "file_1_file_1_jg15187.t1"; gene_id "file_1_file_1_jg15187";
dsimWXD1_2	AUGUSTUS	intron	21049296	21049400	.	-	.	transcript_id "file_1_file_1_jg15187.t1"; gene_id "file_1_file_1_jg15187";
dsimWXD1_2	AUGUSTUS	CDS	21049401	21049630	1	-	1	transcript_id "file_1_file_1_jg15187.t1"; gene_id "file_1_file_1_jg15187";
dsimWXD1_2	AUGUSTUS	exon	21049401	21049630	.	-	.	transcript_id "file_1_file_1_jg15187.t1"; gene_id "file_1_file_1_jg15187";
dsimWXD1_2	AUGUSTUS	intron	21049631	21049689	.	-	.	transcript_id "file_1_file_1_jg15187.t1"; gene_id "file_1_file_1_jg15187";
dsimWXD1_2	AUGUSTUS	CDS	21049690	21049907	1	-	0	transcript_id "file_1_file_1_jg15187.t1"; gene_id "file_1_file_1_jg15187";
dsimWXD1_2	AUGUSTUS	exon	21049690	21049907	.	-	.	transcript_id "file_1_file_1_jg15187.t1"; gene_id "file_1_file_1_jg15187";
dsimWXD1_2	AUGUSTUS	intron	21049908	21049971	.	-	.	transcript_id "file_1_file_1_jg15187.t1"; gene_id "file_1_file_1_jg15187";
dsimWXD1_2	AUGUSTUS	CDS	21049972	21051367	1	-	1	transcript_id "file_1_file_1_jg15187.t1"; gene_id "file_1_file_1_jg15187";
dsimWXD1_2	AUGUSTUS	exon	21049972	21051367	.	-	.	transcript_id "file_1_file_1_jg15187.t1"; gene_id "file_1_file_1_jg15187";
dsimWXD1_2	AUGUSTUS	intron	21051368	21051436	.	-	.	transcript_id "file_1_file_1_jg15187.t1"; gene_id "file_1_file_1_jg15187";
dsimWXD1_2	AUGUSTUS	CDS	21051437	21051585	1	-	0	transcript_id "file_1_file_1_jg15187.t1"; gene_id "file_1_file_1_jg15187";
dsimWXD1_2	AUGUSTUS	exon	21051437	21051585	.	-	.	transcript_id "file_1_file_1_jg15187.t1"; gene_id "file_1_file_1_jg15187";
dsimWXD1_2	AUGUSTUS	intron	21051586	21051643	.	-	.	transcript_id "file_1_file_1_jg15187.t1"; gene_id "file_1_file_1_jg15187";
dsimWXD1_2	AUGUSTUS	CDS	21051644	21052205	1	-	1	transcript_id "file_1_file_1_jg15187.t1"; gene_id "file_1_file_1_jg15187";
dsimWXD1_2	AUGUSTUS	exon	21051644	21052205	.	-	.	transcript_id "file_1_file_1_jg15187.t1"; gene_id "file_1_file_1_jg15187";
dsimWXD1_2	AUGUSTUS	intron	21052206	21052262	.	-	.	transcript_id "file_1_file_1_jg15187.t1"; gene_id "file_1_file_1_jg15187";
dsimWXD1_2	AUGUSTUS	CDS	21052263	21052521	1	-	2	transcript_id "file_1_file_1_jg15187.t1"; gene_id "file_1_file_1_jg15187";
dsimWXD1_2	AUGUSTUS	exon	21052263	21052521	.	-	.	transcript_id "file_1_file_1_jg15187.t1"; gene_id "file_1_file_1_jg15187";
dsimWXD1_2	AUGUSTUS	intron	21052522	21052997	.	-	.	transcript_id "file_1_file_1_jg15187.t1"; gene_id "file_1_file_1_jg15187";
dsimWXD1_2	AUGUSTUS	CDS	21052998	21053164	1	-	1	transcript_id "file_1_file_1_jg15187.t1"; gene_id "file_1_file_1_jg15187";
dsimWXD1_2	AUGUSTUS	exon	21052998	21053164	.	-	.	transcript_id "file_1_file_1_jg15187.t1"; gene_id "file_1_file_1_jg15187";
dsimWXD1_2	AUGUSTUS	intron	21053165	21053638	.	-	.	transcript_id "file_1_file_1_jg15187.t1"; gene_id "file_1_file_1_jg15187";
dsimWXD1_2	AUGUSTUS	transcript	21048429	21053682	.	-	.	transcript_id "file_1_file_1_jg15187.t1"; gene_id "file_1_file_1_jg15187"
dsimWXD1_2	AUGUSTUS	gene	21048429	21053682	.	-	.	jg15187
dsimWXD1_2	AUGUSTUS	CDS	21053639	21053682	1	-	0	transcript_id "file_1_file_1_jg15187.t1"; gene_id "file_1_file_1_jg15187";
dsimWXD1_2	AUGUSTUS	exon	21053639	21053682	.	-	.	transcript_id "file_1_file_1_jg15187.t1"; gene_id "file_1_file_1_jg15187";
dsimWXD1_2	AUGUSTUS	start_codon	21053680	21053682	.	-	0	transcript_id "file_1_file_1_jg15187.t1"; gene_id "file_1_file_1_jg15187";
dsimWXD1_2	AUGUSTUS	stop_codon	4941585	4941587	.	-	0	transcript_id "file_1_file_1_jg13205.t1"; gene_id "file_1_file_1_jg13205";
dsimWXD1_2	AUGUSTUS	CDS	4941585	4942127	1	-	0	transcript_id "file_1_file_1_jg13205.t1"; gene_id "file_1_file_1_jg13205";
dsimWXD1_2	AUGUSTUS	exon	4941585	4942127	.	-	.	transcript_id "file_1_file_1_jg13205.t1"; gene_id "file_1_file_1_jg13205";
dsimWXD1_2	AUGUSTUS	transcript	4941585	4942127	.	-	.	transcript_id "file_1_file_1_jg13205.t1"; gene_id "file_1_file_1_jg13205"
dsimWXD1_2	AUGUSTUS	gene	4941585	4942127	.	-	.	jg13205
dsimWXD1_2	AUGUSTUS	start_codon	4942125	4942127	.	-	0	transcript_id "file_1_file_1_jg13205.t1"; gene_id "file_1_file_1_jg13205";
dsimWXD1_5	AUGUSTUS	stop_codon	6882275	6882277	.	-	0	transcript_id "file_1_file_1_jg7685.t2"; gene_id "file_1_file_1_jg7685";
dsimWXD1_5	AUGUSTUS	CDS	6882275	6882585	1	-	2	transcript_id "file_1_file_1_jg7685.t2"; gene_id "file_1_file_1_jg7685";
dsimWXD1_5	AUGUSTUS	exon	6882275	6882585	.	-	.	transcript_id "file_1_file_1_jg7685.t2"; gene_id "file_1_file_1_jg7685";
dsimWXD1_5	AUGUSTUS	intron	6882586	6882658	.	-	.	transcript_id "file_1_file_1_jg7685.t2"; gene_id "file_1_file_1_jg7685";
dsimWXD1_5	AUGUSTUS	CDS	6882659	6882796	1	-	2	transcript_id "file_1_file_1_jg7685.t2"; gene_id "file_1_file_1_jg7685";
dsimWXD1_5	AUGUSTUS	exon	6882659	6882796	.	-	.	transcript_id "file_1_file_1_jg7685.t2"; gene_id "file_1_file_1_jg7685";
dsimWXD1_5	AUGUSTUS	intron	6882797	6882857	.	-	.	transcript_id "file_1_file_1_jg7685.t2"; gene_id "file_1_file_1_jg7685";
dsimWXD1_5	AUGUSTUS	CDS	6882858	6883010	1	-	2	transcript_id "file_1_file_1_jg7685.t2"; gene_id "file_1_file_1_jg7685";
dsimWXD1_5	AUGUSTUS	exon	6882858	6883010	.	-	.	transcript_id "file_1_file_1_jg7685.t2"; gene_id "file_1_file_1_jg7685";
dsimWXD1_5	AUGUSTUS	intron	6883011	6883075	.	-	.	transcript_id "file_1_file_1_jg7685.t2"; gene_id "file_1_file_1_jg7685";
dsimWXD1_5	AUGUSTUS	CDS	6883076	6884672	1	-	0	transcript_id "file_1_file_1_jg7685.t2"; gene_id "file_1_file_1_jg7685";
dsimWXD1_5	AUGUSTUS	exon	6883076	6884672	.	-	.	transcript_id "file_1_file_1_jg7685.t2"; gene_id "file_1_file_1_jg7685";
dsimWXD1_5	AUGUSTUS	intron	6884673	6884744	.	-	.	transcript_id "file_1_file_1_jg7685.t2"; gene_id "file_1_file_1_jg7685";
dsimWXD1_5	AUGUSTUS	transcript	6882275	6885512	.	-	.	transcript_id "file_1_file_1_jg7685.t2"; gene_id "file_1_file_1_jg7685"
dsimWXD1_5	AUGUSTUS	CDS	6884745	6885512	1	-	0	transcript_id "file_1_file_1_jg7685.t2"; gene_id "file_1_file_1_jg7685";
dsimWXD1_5	AUGUSTUS	exon	6884745	6885512	.	-	.	transcript_id "file_1_file_1_jg7685.t2"; gene_id "file_1_file_1_jg7685";
dsimWXD1_5	AUGUSTUS	start_codon	6885510	6885512	.	-	0	transcript_id "file_1_file_1_jg7685.t2"; gene_id "file_1_file_1_jg7685";
dsimWXD1_5	AUGUSTUS	stop_codon	18642793	18642795	.	-	0	transcript_id "file_1_file_1_jg9029.t1"; gene_id "file_1_file_1_jg9029";
dsimWXD1_5	AUGUSTUS	CDS	18642793	18643128	1	-	0	transcript_id "file_1_file_1_jg9029.t1"; gene_id "file_1_file_1_jg9029";
dsimWXD1_5	AUGUSTUS	exon	18642793	18643128	.	-	.	transcript_id "file_1_file_1_jg9029.t1"; gene_id "file_1_file_1_jg9029";
dsimWXD1_5	AUGUSTUS	intron	18643129	18643183	.	-	.	transcript_id "file_1_file_1_jg9029.t1"; gene_id "file_1_file_1_jg9029";
dsimWXD1_5	AUGUSTUS	transcript	18642793	18643234	.	-	.	transcript_id "file_1_file_1_jg9029.t1"; gene_id "file_1_file_1_jg9029"
dsimWXD1_5	AUGUSTUS	gene	18642793	18643234	.	-	.	jg9029
dsimWXD1_5	AUGUSTUS	CDS	18643184	18643234	1	-	0	transcript_id "file_1_file_1_jg9029.t1"; gene_id "file_1_file_1_jg9029";
dsimWXD1_5	AUGUSTUS	exon	18643184	18643234	.	-	.	transcript_id "file_1_file_1_jg9029.t1"; gene_id "file_1_file_1_jg9029";
dsimWXD1_5	AUGUSTUS	start_codon	18643232	18643234	.	-	0	transcript_id "file_1_file_1_jg9029.t1"; gene_id "file_1_file_1_jg9029";
dsimWXD1_3	AUGUSTUS	stop_codon	5323983	5323985	.	-	0	transcript_id "file_1_file_1_jg3753.t1"; gene_id "file_1_file_1_jg3753";
dsimWXD1_3	AUGUSTUS	CDS	5323983	5324143	1	-	2	transcript_id "file_1_file_1_jg3753.t1"; gene_id "file_1_file_1_jg3753";
dsimWXD1_3	AUGUSTUS	exon	5323983	5324143	.	-	.	transcript_id "file_1_file_1_jg3753.t1"; gene_id "file_1_file_1_jg3753";
dsimWXD1_3	AUGUSTUS	intron	5324144	5324203	.	-	.	transcript_id "file_1_file_1_jg3753.t1"; gene_id "file_1_file_1_jg3753";
dsimWXD1_3	AUGUSTUS	transcript	5323983	5324384	.	-	.	transcript_id "file_1_file_1_jg3753.t1"; gene_id "file_1_file_1_jg3753"
dsimWXD1_3	AUGUSTUS	gene	5323983	5324384	.	-	.	jg3753
dsimWXD1_3	AUGUSTUS	CDS	5324204	5324384	1	-	0	transcript_id "file_1_file_1_jg3753.t1"; gene_id "file_1_file_1_jg3753";
dsimWXD1_3	AUGUSTUS	exon	5324204	5324384	.	-	.	transcript_id "file_1_file_1_jg3753.t1"; gene_id "file_1_file_1_jg3753";
dsimWXD1_3	AUGUSTUS	start_codon	5324382	5324384	.	-	0	transcript_id "file_1_file_1_jg3753.t1"; gene_id "file_1_file_1_jg3753";
dsimWXD1_0	AUGUSTUS	stop_codon	5677841	5677843	.	-	0	transcript_id "file_1_file_1_jg1125.t1"; gene_id "file_1_file_1_jg1125";
dsimWXD1_0	AUGUSTUS	CDS	5677841	5678488	1	-	0	transcript_id "file_1_file_1_jg1125.t1"; gene_id "file_1_file_1_jg1125";
dsimWXD1_0	AUGUSTUS	exon	5677841	5678488	.	-	.	transcript_id "file_1_file_1_jg1125.t1"; gene_id "file_1_file_1_jg1125";
dsimWXD1_0	AUGUSTUS	intron	5678489	5678545	.	-	.	transcript_id "file_1_file_1_jg1125.t1"; gene_id "file_1_file_1_jg1125";
dsimWXD1_0	AUGUSTUS	transcript	5677841	5678863	.	-	.	transcript_id "file_1_file_1_jg1125.t1"; gene_id "file_1_file_1_jg1125"
dsimWXD1_0	AUGUSTUS	gene	5677841	5678863	.	-	.	jg1125
dsimWXD1_0	AUGUSTUS	CDS	5678546	5678863	1	-	0	transcript_id "file_1_file_1_jg1125.t1"; gene_id "file_1_file_1_jg1125";
dsimWXD1_0	AUGUSTUS	exon	5678546	5678863	.	-	.	transcript_id "file_1_file_1_jg1125.t1"; gene_id "file_1_file_1_jg1125";
dsimWXD1_0	AUGUSTUS	start_codon	5678861	5678863	.	-	0	transcript_id "file_1_file_1_jg1125.t1"; gene_id "file_1_file_1_jg1125";
dsimWXD1_2	AUGUSTUS	stop_codon	20094871	20094873	.	-	0	transcript_id "file_1_file_1_jg15048.t1"; gene_id "file_1_file_1_jg15048";
dsimWXD1_2	AUGUSTUS	CDS	20094871	20096472	1	-	0	transcript_id "file_1_file_1_jg15048.t1"; gene_id "file_1_file_1_jg15048";
dsimWXD1_2	AUGUSTUS	exon	20094871	20096472	.	-	.	transcript_id "file_1_file_1_jg15048.t1"; gene_id "file_1_file_1_jg15048";
dsimWXD1_2	AUGUSTUS	transcript	20094871	20096472	.	-	.	transcript_id "file_1_file_1_jg15048.t1"; gene_id "file_1_file_1_jg15048"
dsimWXD1_2	AUGUSTUS	gene	20094871	20096472	.	-	.	jg15048
dsimWXD1_2	AUGUSTUS	start_codon	20096470	20096472	.	-	0	transcript_id "file_1_file_1_jg15048.t1"; gene_id "file_1_file_1_jg15048";
dsimWXD1_5	AUGUSTUS	start_codon	18701282	18701284	.	+	0	transcript_id "file_1_file_1_jg9042.t1"; gene_id "file_1_file_1_jg9042";
dsimWXD1_5	AUGUSTUS	CDS	18701282	18701319	1	+	0	transcript_id "file_1_file_1_jg9042.t1"; gene_id "file_1_file_1_jg9042";
dsimWXD1_5	AUGUSTUS	exon	18701282	18701319	.	+	.	transcript_id "file_1_file_1_jg9042.t1"; gene_id "file_1_file_1_jg9042";
dsimWXD1_5	AUGUSTUS	intron	18701320	18701397	.	+	.	transcript_id "file_1_file_1_jg9042.t1"; gene_id "file_1_file_1_jg9042";
dsimWXD1_5	AUGUSTUS	CDS	18701398	18701468	1	+	1	transcript_id "file_1_file_1_jg9042.t1"; gene_id "file_1_file_1_jg9042";
dsimWXD1_5	AUGUSTUS	exon	18701398	18701468	.	+	.	transcript_id "file_1_file_1_jg9042.t1"; gene_id "file_1_file_1_jg9042";
dsimWXD1_5	AUGUSTUS	intron	18701469	18701870	.	+	.	transcript_id "file_1_file_1_jg9042.t1"; gene_id "file_1_file_1_jg9042";
dsimWXD1_5	AUGUSTUS	CDS	18701871	18702445	1	+	2	transcript_id "file_1_file_1_jg9042.t1"; gene_id "file_1_file_1_jg9042";
dsimWXD1_5	AUGUSTUS	exon	18701871	18702445	.	+	.	transcript_id "file_1_file_1_jg9042.t1"; gene_id "file_1_file_1_jg9042";
dsimWXD1_5	AUGUSTUS	intron	18702446	18702505	.	+	.	transcript_id "file_1_file_1_jg9042.t1"; gene_id "file_1_file_1_jg9042";
dsimWXD1_5	AUGUSTUS	transcript	18701282	18702898	.	+	.	transcript_id "file_1_file_1_jg9042.t1"; gene_id "file_1_file_1_jg9042"
dsimWXD1_5	AUGUSTUS	gene	18701282	18702898	.	+	.	jg9042
dsimWXD1_5	AUGUSTUS	CDS	18702506	18702898	1	+	0	transcript_id "file_1_file_1_jg9042.t1"; gene_id "file_1_file_1_jg9042";
dsimWXD1_5	AUGUSTUS	exon	18702506	18702898	.	+	.	transcript_id "file_1_file_1_jg9042.t1"; gene_id "file_1_file_1_jg9042";
dsimWXD1_5	AUGUSTUS	stop_codon	18702896	18702898	.	+	0	transcript_id "file_1_file_1_jg9042.t1"; gene_id "file_1_file_1_jg9042";
dsimWXD1_1	AUGUSTUS	start_codon	13522843	13522845	.	+	0	transcript_id "file_1_file_1_jg11032.t3"; gene_id "file_1_file_1_jg11032";
dsimWXD1_1	AUGUSTUS	CDS	13522843	13522916	0.88	+	0	transcript_id "file_1_file_1_jg11032.t3"; gene_id "file_1_file_1_jg11032";
dsimWXD1_1	AUGUSTUS	exon	13522843	13522916	.	+	.	transcript_id "file_1_file_1_jg11032.t3"; gene_id "file_1_file_1_jg11032";
dsimWXD1_1	AUGUSTUS	intron	13522917	13523646	.	+	.	transcript_id "file_1_file_1_jg11032.t3"; gene_id "file_1_file_1_jg11032";
dsimWXD1_1	AUGUSTUS	CDS	13523647	13523703	1	+	1	transcript_id "file_1_file_1_jg11032.t3"; gene_id "file_1_file_1_jg11032";
dsimWXD1_1	AUGUSTUS	exon	13523647	13523703	.	+	.	transcript_id "file_1_file_1_jg11032.t3"; gene_id "file_1_file_1_jg11032";
dsimWXD1_1	AUGUSTUS	intron	13523704	13526323	.	+	.	transcript_id "file_1_file_1_jg11032.t3"; gene_id "file_1_file_1_jg11032";
dsimWXD1_1	AUGUSTUS	CDS	13526324	13526448	1	+	1	transcript_id "file_1_file_1_jg11032.t3"; gene_id "file_1_file_1_jg11032";
dsimWXD1_1	AUGUSTUS	exon	13526324	13526448	.	+	.	transcript_id "file_1_file_1_jg11032.t3"; gene_id "file_1_file_1_jg11032";
dsimWXD1_1	AUGUSTUS	intron	13526449	13526548	.	+	.	transcript_id "file_1_file_1_jg11032.t3"; gene_id "file_1_file_1_jg11032";
dsimWXD1_1	AUGUSTUS	CDS	13526549	13526704	1	+	2	transcript_id "file_1_file_1_jg11032.t3"; gene_id "file_1_file_1_jg11032";
dsimWXD1_1	AUGUSTUS	exon	13526549	13526704	.	+	.	transcript_id "file_1_file_1_jg11032.t3"; gene_id "file_1_file_1_jg11032";
dsimWXD1_1	AUGUSTUS	intron	13526705	13527656	.	+	.	transcript_id "file_1_file_1_jg11032.t3"; gene_id "file_1_file_1_jg11032";
dsimWXD1_1	AUGUSTUS	CDS	13527657	13527806	1	+	2	transcript_id "file_1_file_1_jg11032.t3"; gene_id "file_1_file_1_jg11032";
dsimWXD1_1	AUGUSTUS	exon	13527657	13527806	.	+	.	transcript_id "file_1_file_1_jg11032.t3"; gene_id "file_1_file_1_jg11032";
dsimWXD1_1	AUGUSTUS	intron	13527807	13528765	.	+	.	transcript_id "file_1_file_1_jg11032.t3"; gene_id "file_1_file_1_jg11032";
dsimWXD1_1	AUGUSTUS	CDS	13528766	13529191	0.99	+	2	transcript_id "file_1_file_1_jg11032.t3"; gene_id "file_1_file_1_jg11032";
dsimWXD1_1	AUGUSTUS	exon	13528766	13529191	.	+	.	transcript_id "file_1_file_1_jg11032.t3"; gene_id "file_1_file_1_jg11032";
dsimWXD1_1	AUGUSTUS	intron	13529192	13530784	.	+	.	transcript_id "file_1_file_1_jg11032.t3"; gene_id "file_1_file_1_jg11032";
dsimWXD1_1	AUGUSTUS	CDS	13530785	13531147	0.9	+	2	transcript_id "file_1_file_1_jg11032.t3"; gene_id "file_1_file_1_jg11032";
dsimWXD1_1	AUGUSTUS	exon	13530785	13531147	.	+	.	transcript_id "file_1_file_1_jg11032.t3"; gene_id "file_1_file_1_jg11032";
dsimWXD1_1	AUGUSTUS	intron	13531148	13534384	.	+	.	transcript_id "file_1_file_1_jg11032.t3"; gene_id "file_1_file_1_jg11032";
dsimWXD1_1	AUGUSTUS	CDS	13534385	13534600	1	+	2	transcript_id "file_1_file_1_jg11032.t3"; gene_id "file_1_file_1_jg11032";
dsimWXD1_1	AUGUSTUS	exon	13534385	13534600	.	+	.	transcript_id "file_1_file_1_jg11032.t3"; gene_id "file_1_file_1_jg11032";
dsimWXD1_1	AUGUSTUS	intron	13534601	13535271	.	+	.	transcript_id "file_1_file_1_jg11032.t3"; gene_id "file_1_file_1_jg11032";
dsimWXD1_1	AUGUSTUS	CDS	13535272	13535405	1	+	2	transcript_id "file_1_file_1_jg11032.t3"; gene_id "file_1_file_1_jg11032";
dsimWXD1_1	AUGUSTUS	exon	13535272	13535405	.	+	.	transcript_id "file_1_file_1_jg11032.t3"; gene_id "file_1_file_1_jg11032";
dsimWXD1_1	AUGUSTUS	intron	13535406	13535559	.	+	.	transcript_id "file_1_file_1_jg11032.t3"; gene_id "file_1_file_1_jg11032";
dsimWXD1_1	AUGUSTUS	CDS	13535560	13535655	1	+	0	transcript_id "file_1_file_1_jg11032.t3"; gene_id "file_1_file_1_jg11032";
dsimWXD1_1	AUGUSTUS	exon	13535560	13535655	.	+	.	transcript_id "file_1_file_1_jg11032.t3"; gene_id "file_1_file_1_jg11032";
dsimWXD1_1	AUGUSTUS	intron	13535656	13536455	.	+	.	transcript_id "file_1_file_1_jg11032.t3"; gene_id "file_1_file_1_jg11032";
dsimWXD1_1	AUGUSTUS	CDS	13536456	13536650	1	+	0	transcript_id "file_1_file_1_jg11032.t3"; gene_id "file_1_file_1_jg11032";
dsimWXD1_1	AUGUSTUS	exon	13536456	13536650	.	+	.	transcript_id "file_1_file_1_jg11032.t3"; gene_id "file_1_file_1_jg11032";
dsimWXD1_1	AUGUSTUS	intron	13536651	13536725	.	+	.	transcript_id "file_1_file_1_jg11032.t3"; gene_id "file_1_file_1_jg11032";
dsimWXD1_1	AUGUSTUS	transcript	13522843	13536815	.	+	.	transcript_id "file_1_file_1_jg11032.t3"; gene_id "file_1_file_1_jg11032"
dsimWXD1_1	AUGUSTUS	CDS	13536726	13536815	0.84	+	0	transcript_id "file_1_file_1_jg11032.t3"; gene_id "file_1_file_1_jg11032";
dsimWXD1_1	AUGUSTUS	exon	13536726	13536815	.	+	.	transcript_id "file_1_file_1_jg11032.t3"; gene_id "file_1_file_1_jg11032";
dsimWXD1_1	AUGUSTUS	stop_codon	13536813	13536815	.	+	0	transcript_id "file_1_file_1_jg11032.t3"; gene_id "file_1_file_1_jg11032";
dsimWXD1_0	AUGUSTUS	start_codon	22837981	22837983	.	+	0	transcript_id "file_1_file_1_jg3084.t1"; gene_id "file_1_file_1_jg3084";
dsimWXD1_0	AUGUSTUS	CDS	22837981	22838529	1	+	0	transcript_id "file_1_file_1_jg3084.t1"; gene_id "file_1_file_1_jg3084";
dsimWXD1_0	AUGUSTUS	exon	22837981	22838529	.	+	.	transcript_id "file_1_file_1_jg3084.t1"; gene_id "file_1_file_1_jg3084";
dsimWXD1_0	AUGUSTUS	transcript	22837981	22838529	.	+	.	transcript_id "file_1_file_1_jg3084.t1"; gene_id "file_1_file_1_jg3084"
dsimWXD1_0	AUGUSTUS	gene	22837981	22838529	.	+	.	jg3084
dsimWXD1_0	AUGUSTUS	stop_codon	22838527	22838529	.	+	0	transcript_id "file_1_file_1_jg3084.t1"; gene_id "file_1_file_1_jg3084";
dsimWXD1_3	AUGUSTUS	start_codon	28222500	28222502	.	+	0	transcript_id "file_1_file_1_jg6766.t1"; gene_id "file_1_file_1_jg6766";
dsimWXD1_3	AUGUSTUS	CDS	28222500	28222595	1	+	0	transcript_id "file_1_file_1_jg6766.t1"; gene_id "file_1_file_1_jg6766";
dsimWXD1_3	AUGUSTUS	exon	28222500	28222595	.	+	.	transcript_id "file_1_file_1_jg6766.t1"; gene_id "file_1_file_1_jg6766";
dsimWXD1_3	AUGUSTUS	intron	28222596	28222657	.	+	.	transcript_id "file_1_file_1_jg6766.t1"; gene_id "file_1_file_1_jg6766";
dsimWXD1_3	AUGUSTUS	CDS	28222658	28222995	1	+	0	transcript_id "file_1_file_1_jg6766.t1"; gene_id "file_1_file_1_jg6766";
dsimWXD1_3	AUGUSTUS	exon	28222658	28222995	.	+	.	transcript_id "file_1_file_1_jg6766.t1"; gene_id "file_1_file_1_jg6766";
dsimWXD1_3	AUGUSTUS	intron	28222996	28223084	.	+	.	transcript_id "file_1_file_1_jg6766.t1"; gene_id "file_1_file_1_jg6766";
dsimWXD1_3	AUGUSTUS	CDS	28223085	28223432	1	+	1	transcript_id "file_1_file_1_jg6766.t1"; gene_id "file_1_file_1_jg6766";
dsimWXD1_3	AUGUSTUS	exon	28223085	28223432	.	+	.	transcript_id "file_1_file_1_jg6766.t1"; gene_id "file_1_file_1_jg6766";
dsimWXD1_3	AUGUSTUS	intron	28223433	28223492	.	+	.	transcript_id "file_1_file_1_jg6766.t1"; gene_id "file_1_file_1_jg6766";
dsimWXD1_3	AUGUSTUS	CDS	28223493	28223692	1	+	1	transcript_id "file_1_file_1_jg6766.t1"; gene_id "file_1_file_1_jg6766";
dsimWXD1_3	AUGUSTUS	exon	28223493	28223692	.	+	.	transcript_id "file_1_file_1_jg6766.t1"; gene_id "file_1_file_1_jg6766";
dsimWXD1_3	AUGUSTUS	intron	28223693	28223753	.	+	.	transcript_id "file_1_file_1_jg6766.t1"; gene_id "file_1_file_1_jg6766";
dsimWXD1_3	AUGUSTUS	CDS	28223754	28223962	1	+	2	transcript_id "file_1_file_1_jg6766.t1"; gene_id "file_1_file_1_jg6766";
dsimWXD1_3	AUGUSTUS	exon	28223754	28223962	.	+	.	transcript_id "file_1_file_1_jg6766.t1"; gene_id "file_1_file_1_jg6766";
dsimWXD1_3	AUGUSTUS	intron	28223963	28224017	.	+	.	transcript_id "file_1_file_1_jg6766.t1"; gene_id "file_1_file_1_jg6766";
dsimWXD1_3	AUGUSTUS	CDS	28224018	28224730	1	+	0	transcript_id "file_1_file_1_jg6766.t1"; gene_id "file_1_file_1_jg6766";
dsimWXD1_3	AUGUSTUS	exon	28224018	28224730	.	+	.	transcript_id "file_1_file_1_jg6766.t1"; gene_id "file_1_file_1_jg6766";
dsimWXD1_3	AUGUSTUS	intron	28224731	28224791	.	+	.	transcript_id "file_1_file_1_jg6766.t1"; gene_id "file_1_file_1_jg6766";
dsimWXD1_3	AUGUSTUS	CDS	28224792	28226059	1	+	1	transcript_id "file_1_file_1_jg6766.t1"; gene_id "file_1_file_1_jg6766";
dsimWXD1_3	AUGUSTUS	exon	28224792	28226059	.	+	.	transcript_id "file_1_file_1_jg6766.t1"; gene_id "file_1_file_1_jg6766";
dsimWXD1_3	AUGUSTUS	intron	28226060	28226120	.	+	.	transcript_id "file_1_file_1_jg6766.t1"; gene_id "file_1_file_1_jg6766";
dsimWXD1_3	AUGUSTUS	CDS	28226121	28226515	1	+	2	transcript_id "file_1_file_1_jg6766.t1"; gene_id "file_1_file_1_jg6766";
dsimWXD1_3	AUGUSTUS	exon	28226121	28226515	.	+	.	transcript_id "file_1_file_1_jg6766.t1"; gene_id "file_1_file_1_jg6766";
dsimWXD1_3	AUGUSTUS	intron	28226516	28226576	.	+	.	transcript_id "file_1_file_1_jg6766.t1"; gene_id "file_1_file_1_jg6766";
dsimWXD1_3	AUGUSTUS	CDS	28226577	28227085	1	+	0	transcript_id "file_1_file_1_jg6766.t1"; gene_id "file_1_file_1_jg6766";
dsimWXD1_3	AUGUSTUS	exon	28226577	28227085	.	+	.	transcript_id "file_1_file_1_jg6766.t1"; gene_id "file_1_file_1_jg6766";
dsimWXD1_3	AUGUSTUS	intron	28227086	28227146	.	+	.	transcript_id "file_1_file_1_jg6766.t1"; gene_id "file_1_file_1_jg6766";
dsimWXD1_3	AUGUSTUS	CDS	28227147	28227516	1	+	1	transcript_id "file_1_file_1_jg6766.t1"; gene_id "file_1_file_1_jg6766";
dsimWXD1_3	AUGUSTUS	exon	28227147	28227516	.	+	.	transcript_id "file_1_file_1_jg6766.t1"; gene_id "file_1_file_1_jg6766";
dsimWXD1_3	AUGUSTUS	intron	28227517	28227573	.	+	.	transcript_id "file_1_file_1_jg6766.t1"; gene_id "file_1_file_1_jg6766";
dsimWXD1_3	AUGUSTUS	CDS	28227574	28227838	1	+	0	transcript_id "file_1_file_1_jg6766.t1"; gene_id "file_1_file_1_jg6766";
dsimWXD1_3	AUGUSTUS	exon	28227574	28227838	.	+	.	transcript_id "file_1_file_1_jg6766.t1"; gene_id "file_1_file_1_jg6766";
dsimWXD1_3	AUGUSTUS	intron	28227839	28227908	.	+	.	transcript_id "file_1_file_1_jg6766.t1"; gene_id "file_1_file_1_jg6766";
dsimWXD1_3	AUGUSTUS	CDS	28227909	28228734	1	+	2	transcript_id "file_1_file_1_jg6766.t1"; gene_id "file_1_file_1_jg6766";
dsimWXD1_3	AUGUSTUS	exon	28227909	28228734	.	+	.	transcript_id "file_1_file_1_jg6766.t1"; gene_id "file_1_file_1_jg6766";
dsimWXD1_3	AUGUSTUS	intron	28228735	28228793	.	+	.	transcript_id "file_1_file_1_jg6766.t1"; gene_id "file_1_file_1_jg6766";
dsimWXD1_3	AUGUSTUS	CDS	28228794	28229427	1	+	1	transcript_id "file_1_file_1_jg6766.t1"; gene_id "file_1_file_1_jg6766";
dsimWXD1_3	AUGUSTUS	exon	28228794	28229427	.	+	.	transcript_id "file_1_file_1_jg6766.t1"; gene_id "file_1_file_1_jg6766";
dsimWXD1_3	AUGUSTUS	intron	28229428	28229483	.	+	.	transcript_id "file_1_file_1_jg6766.t1"; gene_id "file_1_file_1_jg6766";
dsimWXD1_3	AUGUSTUS	transcript	28222500	28229594	.	+	.	transcript_id "file_1_file_1_jg6766.t1"; gene_id "file_1_file_1_jg6766"
dsimWXD1_3	AUGUSTUS	gene	28222500	28229594	.	+	.	jg6766
dsimWXD1_3	AUGUSTUS	CDS	28229484	28229594	1	+	0	transcript_id "file_1_file_1_jg6766.t1"; gene_id "file_1_file_1_jg6766";
dsimWXD1_3	AUGUSTUS	exon	28229484	28229594	.	+	.	transcript_id "file_1_file_1_jg6766.t1"; gene_id "file_1_file_1_jg6766";
dsimWXD1_3	AUGUSTUS	stop_codon	28229592	28229594	.	+	0	transcript_id "file_1_file_1_jg6766.t1"; gene_id "file_1_file_1_jg6766";
dsimWXD1_3	AUGUSTUS	stop_codon	9108821	9108823	.	-	0	transcript_id "file_1_file_1_jg4206.t1"; gene_id "file_1_file_1_jg4206";
dsimWXD1_3	AUGUSTUS	CDS	9108821	9108846	1	-	2	transcript_id "file_1_file_1_jg4206.t1"; gene_id "file_1_file_1_jg4206";
dsimWXD1_3	AUGUSTUS	exon	9108821	9108846	.	-	.	transcript_id "file_1_file_1_jg4206.t1"; gene_id "file_1_file_1_jg4206";
dsimWXD1_3	AUGUSTUS	intron	9108847	9108903	.	-	.	transcript_id "file_1_file_1_jg4206.t1"; gene_id "file_1_file_1_jg4206";
dsimWXD1_3	AUGUSTUS	CDS	9108904	9109092	1	-	2	transcript_id "file_1_file_1_jg4206.t1"; gene_id "file_1_file_1_jg4206";
dsimWXD1_3	AUGUSTUS	exon	9108904	9109092	.	-	.	transcript_id "file_1_file_1_jg4206.t1"; gene_id "file_1_file_1_jg4206";
dsimWXD1_3	AUGUSTUS	intron	9109093	9109157	.	-	.	transcript_id "file_1_file_1_jg4206.t1"; gene_id "file_1_file_1_jg4206";
dsimWXD1_3	AUGUSTUS	transcript	9108821	9109371	.	-	.	transcript_id "file_1_file_1_jg4206.t1"; gene_id "file_1_file_1_jg4206"
dsimWXD1_3	AUGUSTUS	gene	9108821	9109371	.	-	.	jg4206
dsimWXD1_3	AUGUSTUS	CDS	9109158	9109371	1	-	0	transcript_id "file_1_file_1_jg4206.t1"; gene_id "file_1_file_1_jg4206";
dsimWXD1_3	AUGUSTUS	exon	9109158	9109371	.	-	.	transcript_id "file_1_file_1_jg4206.t1"; gene_id "file_1_file_1_jg4206";
dsimWXD1_3	AUGUSTUS	start_codon	9109369	9109371	.	-	0	transcript_id "file_1_file_1_jg4206.t1"; gene_id "file_1_file_1_jg4206";
dsimWXD1_0	AUGUSTUS	stop_codon	4059883	4059885	.	-	0	transcript_id "file_1_file_1_jg937.t1"; gene_id "file_1_file_1_jg937";
dsimWXD1_0	AUGUSTUS	CDS	4059883	4060088	0.61	-	2	transcript_id "file_1_file_1_jg937.t1"; gene_id "file_1_file_1_jg937";
dsimWXD1_0	AUGUSTUS	exon	4059883	4060088	.	-	.	transcript_id "file_1_file_1_jg937.t1"; gene_id "file_1_file_1_jg937";
dsimWXD1_0	AUGUSTUS	intron	4060089	4060669	.	-	.	transcript_id "file_1_file_1_jg937.t1"; gene_id "file_1_file_1_jg937";
dsimWXD1_0	AUGUSTUS	transcript	4059883	4060685	.	-	.	transcript_id "file_1_file_1_jg937.t1"; gene_id "file_1_file_1_jg937"
dsimWXD1_0	AUGUSTUS	gene	4059883	4060685	.	-	.	jg937
dsimWXD1_0	AUGUSTUS	CDS	4060670	4060685	0.49	-	0	transcript_id "file_1_file_1_jg937.t1"; gene_id "file_1_file_1_jg937";
dsimWXD1_0	AUGUSTUS	exon	4060670	4060685	.	-	.	transcript_id "file_1_file_1_jg937.t1"; gene_id "file_1_file_1_jg937";
dsimWXD1_0	AUGUSTUS	start_codon	4060683	4060685	.	-	0	transcript_id "file_1_file_1_jg937.t1"; gene_id "file_1_file_1_jg937";
dsimWXD1_5	AUGUSTUS	stop_codon	21114002	21114004	.	-	0	transcript_id "file_1_file_1_jg9312.t2"; gene_id "file_1_file_1_jg9312";
dsimWXD1_5	AUGUSTUS	CDS	21114002	21114199	1	-	0	transcript_id "file_1_file_1_jg9312.t2"; gene_id "file_1_file_1_jg9312";
dsimWXD1_5	AUGUSTUS	exon	21114002	21114199	.	-	.	transcript_id "file_1_file_1_jg9312.t2"; gene_id "file_1_file_1_jg9312";
dsimWXD1_5	AUGUSTUS	intron	21114200	21114251	.	-	.	transcript_id "file_1_file_1_jg9312.t2"; gene_id "file_1_file_1_jg9312";
dsimWXD1_5	AUGUSTUS	CDS	21114252	21114829	1	-	2	transcript_id "file_1_file_1_jg9312.t2"; gene_id "file_1_file_1_jg9312";
dsimWXD1_5	AUGUSTUS	exon	21114252	21114829	.	-	.	transcript_id "file_1_file_1_jg9312.t2"; gene_id "file_1_file_1_jg9312";
dsimWXD1_5	AUGUSTUS	intron	21114830	21114972	.	-	.	transcript_id "file_1_file_1_jg9312.t2"; gene_id "file_1_file_1_jg9312";
dsimWXD1_5	AUGUSTUS	CDS	21114973	21115336	1	-	0	transcript_id "file_1_file_1_jg9312.t2"; gene_id "file_1_file_1_jg9312";
dsimWXD1_5	AUGUSTUS	exon	21114973	21115336	.	-	.	transcript_id "file_1_file_1_jg9312.t2"; gene_id "file_1_file_1_jg9312";
dsimWXD1_5	AUGUSTUS	intron	21115337	21115416	.	-	.	transcript_id "file_1_file_1_jg9312.t2"; gene_id "file_1_file_1_jg9312";
dsimWXD1_5	AUGUSTUS	transcript	21114002	21115476	.	-	.	transcript_id "file_1_file_1_jg9312.t2"; gene_id "file_1_file_1_jg9312"
dsimWXD1_5	AUGUSTUS	CDS	21115417	21115476	0.88	-	0	transcript_id "file_1_file_1_jg9312.t2"; gene_id "file_1_file_1_jg9312";
dsimWXD1_5	AUGUSTUS	exon	21115417	21115476	.	-	.	transcript_id "file_1_file_1_jg9312.t2"; gene_id "file_1_file_1_jg9312";
dsimWXD1_5	AUGUSTUS	start_codon	21115474	21115476	.	-	0	transcript_id "file_1_file_1_jg9312.t2"; gene_id "file_1_file_1_jg9312";
dsimWXD1_3	AUGUSTUS	stop_codon	21555546	21555548	.	-	0	transcript_id "file_1_file_1_jg5888.t1"; gene_id "file_1_file_1_jg5888";
dsimWXD1_3	AUGUSTUS	CDS	21555546	21555737	1	-	0	transcript_id "file_1_file_1_jg5888.t1"; gene_id "file_1_file_1_jg5888";
dsimWXD1_3	AUGUSTUS	exon	21555546	21555737	.	-	.	transcript_id "file_1_file_1_jg5888.t1"; gene_id "file_1_file_1_jg5888";
dsimWXD1_3	AUGUSTUS	intron	21555738	21555936	.	-	.	transcript_id "file_1_file_1_jg5888.t1"; gene_id "file_1_file_1_jg5888";
dsimWXD1_3	AUGUSTUS	CDS	21555937	21556064	1	-	2	transcript_id "file_1_file_1_jg5888.t1"; gene_id "file_1_file_1_jg5888";
dsimWXD1_3	AUGUSTUS	exon	21555937	21556064	.	-	.	transcript_id "file_1_file_1_jg5888.t1"; gene_id "file_1_file_1_jg5888";
dsimWXD1_3	AUGUSTUS	intron	21556065	21556122	.	-	.	transcript_id "file_1_file_1_jg5888.t1"; gene_id "file_1_file_1_jg5888";
dsimWXD1_3	AUGUSTUS	transcript	21555546	21556822	.	-	.	transcript_id "file_1_file_1_jg5888.t1"; gene_id "file_1_file_1_jg5888"
dsimWXD1_3	AUGUSTUS	gene	21555546	21556822	.	-	.	jg5888
dsimWXD1_3	AUGUSTUS	CDS	21556123	21556822	1	-	0	transcript_id "file_1_file_1_jg5888.t1"; gene_id "file_1_file_1_jg5888";
dsimWXD1_3	AUGUSTUS	exon	21556123	21556822	.	-	.	transcript_id "file_1_file_1_jg5888.t1"; gene_id "file_1_file_1_jg5888";
dsimWXD1_3	AUGUSTUS	start_codon	21556820	21556822	.	-	0	transcript_id "file_1_file_1_jg5888.t1"; gene_id "file_1_file_1_jg5888";
dsimWXD1_5	AUGUSTUS	start_codon	17363883	17363885	.	+	0	transcript_id "file_1_file_1_jg8871.t1"; gene_id "file_1_file_1_jg8871";
dsimWXD1_5	AUGUSTUS	CDS	17363883	17364131	1	+	0	transcript_id "file_1_file_1_jg8871.t1"; gene_id "file_1_file_1_jg8871";
dsimWXD1_5	AUGUSTUS	exon	17363883	17364131	.	+	.	transcript_id "file_1_file_1_jg8871.t1"; gene_id "file_1_file_1_jg8871";
dsimWXD1_5	AUGUSTUS	intron	17364132	17365039	.	+	.	transcript_id "file_1_file_1_jg8871.t1"; gene_id "file_1_file_1_jg8871";
dsimWXD1_5	AUGUSTUS	CDS	17365040	17365149	1	+	0	transcript_id "file_1_file_1_jg8871.t1"; gene_id "file_1_file_1_jg8871";
dsimWXD1_5	AUGUSTUS	exon	17365040	17365149	.	+	.	transcript_id "file_1_file_1_jg8871.t1"; gene_id "file_1_file_1_jg8871";
dsimWXD1_5	AUGUSTUS	intron	17365150	17365287	.	+	.	transcript_id "file_1_file_1_jg8871.t1"; gene_id "file_1_file_1_jg8871";
dsimWXD1_5	AUGUSTUS	CDS	17365288	17365776	1	+	1	transcript_id "file_1_file_1_jg8871.t1"; gene_id "file_1_file_1_jg8871";
dsimWXD1_5	AUGUSTUS	exon	17365288	17365776	.	+	.	transcript_id "file_1_file_1_jg8871.t1"; gene_id "file_1_file_1_jg8871";
dsimWXD1_5	AUGUSTUS	intron	17365777	17365838	.	+	.	transcript_id "file_1_file_1_jg8871.t1"; gene_id "file_1_file_1_jg8871";
dsimWXD1_5	AUGUSTUS	transcript	17363883	17366013	.	+	.	transcript_id "file_1_file_1_jg8871.t1"; gene_id "file_1_file_1_jg8871"
dsimWXD1_5	AUGUSTUS	gene	17363883	17366013	.	+	.	jg8871
dsimWXD1_5	AUGUSTUS	CDS	17365839	17366013	1	+	1	transcript_id "file_1_file_1_jg8871.t1"; gene_id "file_1_file_1_jg8871";
dsimWXD1_5	AUGUSTUS	exon	17365839	17366013	.	+	.	transcript_id "file_1_file_1_jg8871.t1"; gene_id "file_1_file_1_jg8871";
dsimWXD1_5	AUGUSTUS	stop_codon	17366011	17366013	.	+	0	transcript_id "file_1_file_1_jg8871.t1"; gene_id "file_1_file_1_jg8871";
dsimWXD1_5	AUGUSTUS	stop_codon	1693148	1693150	.	-	0	transcript_id "file_1_file_1_jg7114.t1"; gene_id "file_1_file_1_jg7114";
dsimWXD1_5	AUGUSTUS	CDS	1693148	1693297	1	-	0	transcript_id "file_1_file_1_jg7114.t1"; gene_id "file_1_file_1_jg7114";
dsimWXD1_5	AUGUSTUS	exon	1693148	1693297	.	-	.	transcript_id "file_1_file_1_jg7114.t1"; gene_id "file_1_file_1_jg7114";
dsimWXD1_5	AUGUSTUS	intron	1693298	1693356	.	-	.	transcript_id "file_1_file_1_jg7114.t1"; gene_id "file_1_file_1_jg7114";
dsimWXD1_5	AUGUSTUS	transcript	1693148	1693527	.	-	.	transcript_id "file_1_file_1_jg7114.t1"; gene_id "file_1_file_1_jg7114"
dsimWXD1_5	AUGUSTUS	gene	1693148	1693527	.	-	.	jg7114
dsimWXD1_5	AUGUSTUS	CDS	1693357	1693527	1	-	0	transcript_id "file_1_file_1_jg7114.t1"; gene_id "file_1_file_1_jg7114";
dsimWXD1_5	AUGUSTUS	exon	1693357	1693527	.	-	.	transcript_id "file_1_file_1_jg7114.t1"; gene_id "file_1_file_1_jg7114";
dsimWXD1_5	AUGUSTUS	start_codon	1693525	1693527	.	-	0	transcript_id "file_1_file_1_jg7114.t1"; gene_id "file_1_file_1_jg7114";
dsimWXD1_1	AUGUSTUS	stop_codon	10024662	10024664	.	-	0	transcript_id "file_1_file_1_jg10514.t1"; gene_id "file_1_file_1_jg10514";
dsimWXD1_1	AUGUSTUS	CDS	10024662	10025427	1	-	1	transcript_id "file_1_file_1_jg10514.t1"; gene_id "file_1_file_1_jg10514";
dsimWXD1_1	AUGUSTUS	exon	10024662	10025427	.	-	.	transcript_id "file_1_file_1_jg10514.t1"; gene_id "file_1_file_1_jg10514";
dsimWXD1_1	AUGUSTUS	intron	10025428	10025491	.	-	.	transcript_id "file_1_file_1_jg10514.t1"; gene_id "file_1_file_1_jg10514";
dsimWXD1_1	AUGUSTUS	CDS	10025492	10025605	1	-	1	transcript_id "file_1_file_1_jg10514.t1"; gene_id "file_1_file_1_jg10514";
dsimWXD1_1	AUGUSTUS	exon	10025492	10025605	.	-	.	transcript_id "file_1_file_1_jg10514.t1"; gene_id "file_1_file_1_jg10514";
dsimWXD1_1	AUGUSTUS	intron	10025606	10025826	.	-	.	transcript_id "file_1_file_1_jg10514.t1"; gene_id "file_1_file_1_jg10514";
dsimWXD1_1	AUGUSTUS	CDS	10025827	10026267	1	-	1	transcript_id "file_1_file_1_jg10514.t1"; gene_id "file_1_file_1_jg10514";
dsimWXD1_1	AUGUSTUS	exon	10025827	10026267	.	-	.	transcript_id "file_1_file_1_jg10514.t1"; gene_id "file_1_file_1_jg10514";
dsimWXD1_1	AUGUSTUS	intron	10026268	10027519	.	-	.	transcript_id "file_1_file_1_jg10514.t1"; gene_id "file_1_file_1_jg10514";
dsimWXD1_1	AUGUSTUS	transcript	10024662	10027668	.	-	.	transcript_id "file_1_file_1_jg10514.t1"; gene_id "file_1_file_1_jg10514"
dsimWXD1_1	AUGUSTUS	gene	10024662	10027668	.	-	.	jg10514
dsimWXD1_1	AUGUSTUS	CDS	10027520	10027668	0.84	-	0	transcript_id "file_1_file_1_jg10514.t1"; gene_id "file_1_file_1_jg10514";
dsimWXD1_1	AUGUSTUS	exon	10027520	10027668	.	-	.	transcript_id "file_1_file_1_jg10514.t1"; gene_id "file_1_file_1_jg10514";
dsimWXD1_1	AUGUSTUS	start_codon	10027666	10027668	.	-	0	transcript_id "file_1_file_1_jg10514.t1"; gene_id "file_1_file_1_jg10514";
dsimWXD1_2	AUGUSTUS	start_codon	20475036	20475038	.	+	0	transcript_id "file_1_file_1_jg15100.t1"; gene_id "file_1_file_1_jg15100";
dsimWXD1_2	AUGUSTUS	CDS	20475036	20475045	0.76	+	0	transcript_id "file_1_file_1_jg15100.t1"; gene_id "file_1_file_1_jg15100";
dsimWXD1_2	AUGUSTUS	exon	20475036	20475045	.	+	.	transcript_id "file_1_file_1_jg15100.t1"; gene_id "file_1_file_1_jg15100";
dsimWXD1_2	AUGUSTUS	intron	20475046	20475476	.	+	.	transcript_id "file_1_file_1_jg15100.t1"; gene_id "file_1_file_1_jg15100";
dsimWXD1_2	AUGUSTUS	transcript	20475036	20476546	.	+	.	transcript_id "file_1_file_1_jg15100.t1"; gene_id "file_1_file_1_jg15100"
dsimWXD1_2	AUGUSTUS	gene	20475036	20476546	.	+	.	jg15100
dsimWXD1_2	AUGUSTUS	CDS	20475477	20476546	0.76	+	2	transcript_id "file_1_file_1_jg15100.t1"; gene_id "file_1_file_1_jg15100";
dsimWXD1_2	AUGUSTUS	exon	20475477	20476546	.	+	.	transcript_id "file_1_file_1_jg15100.t1"; gene_id "file_1_file_1_jg15100";
dsimWXD1_2	AUGUSTUS	stop_codon	20476544	20476546	.	+	0	transcript_id "file_1_file_1_jg15100.t1"; gene_id "file_1_file_1_jg15100";
dsimWXD1_3	AUGUSTUS	start_codon	14674028	14674030	.	+	0	transcript_id "file_1_file_1_jg4919.t1"; gene_id "file_1_file_1_jg4919";
dsimWXD1_3	AUGUSTUS	CDS	14674028	14675962	1	+	0	transcript_id "file_1_file_1_jg4919.t1"; gene_id "file_1_file_1_jg4919";
dsimWXD1_3	AUGUSTUS	exon	14674028	14675962	.	+	.	transcript_id "file_1_file_1_jg4919.t1"; gene_id "file_1_file_1_jg4919";
dsimWXD1_3	AUGUSTUS	transcript	14674028	14675962	.	+	.	transcript_id "file_1_file_1_jg4919.t1"; gene_id "file_1_file_1_jg4919"
dsimWXD1_3	AUGUSTUS	gene	14674028	14675962	.	+	.	jg4919
dsimWXD1_3	AUGUSTUS	stop_codon	14675960	14675962	.	+	0	transcript_id "file_1_file_1_jg4919.t1"; gene_id "file_1_file_1_jg4919";
dsimWXD1_1	AUGUSTUS	start_codon	13574438	13574440	.	+	0	transcript_id "file_1_file_1_jg11038.t1"; gene_id "file_1_file_1_jg11038";
dsimWXD1_1	AUGUSTUS	CDS	13574438	13575691	1	+	0	transcript_id "file_1_file_1_jg11038.t1"; gene_id "file_1_file_1_jg11038";
dsimWXD1_1	AUGUSTUS	exon	13574438	13575691	.	+	.	transcript_id "file_1_file_1_jg11038.t1"; gene_id "file_1_file_1_jg11038";
dsimWXD1_1	AUGUSTUS	transcript	13574438	13575691	.	+	.	transcript_id "file_1_file_1_jg11038.t1"; gene_id "file_1_file_1_jg11038"
dsimWXD1_1	AUGUSTUS	gene	13574438	13575691	.	+	.	jg11038
dsimWXD1_1	AUGUSTUS	stop_codon	13575689	13575691	.	+	0	transcript_id "file_1_file_1_jg11038.t1"; gene_id "file_1_file_1_jg11038";
dsimWXD1_2	AUGUSTUS	stop_codon	17271784	17271786	.	-	0	transcript_id "file_1_file_1_jg14696.t1"; gene_id "file_1_file_1_jg14696";
dsimWXD1_2	AUGUSTUS	CDS	17271784	17272638	1	-	0	transcript_id "file_1_file_1_jg14696.t1"; gene_id "file_1_file_1_jg14696";
dsimWXD1_2	AUGUSTUS	exon	17271784	17272638	.	-	.	transcript_id "file_1_file_1_jg14696.t1"; gene_id "file_1_file_1_jg14696";
dsimWXD1_2	AUGUSTUS	transcript	17271784	17272638	.	-	.	transcript_id "file_1_file_1_jg14696.t1"; gene_id "file_1_file_1_jg14696"
dsimWXD1_2	AUGUSTUS	gene	17271784	17272638	.	-	.	jg14696
dsimWXD1_2	AUGUSTUS	start_codon	17272636	17272638	.	-	0	transcript_id "file_1_file_1_jg14696.t1"; gene_id "file_1_file_1_jg14696";
dsimWXD1_5	AUGUSTUS	stop_codon	11540089	11540091	.	-	0	transcript_id "file_1_file_1_jg8223.t1"; gene_id "file_1_file_1_jg8223";
dsimWXD1_5	AUGUSTUS	CDS	11540089	11540222	1	-	2	transcript_id "file_1_file_1_jg8223.t1"; gene_id "file_1_file_1_jg8223";
dsimWXD1_5	AUGUSTUS	exon	11540089	11540222	.	-	.	transcript_id "file_1_file_1_jg8223.t1"; gene_id "file_1_file_1_jg8223";
dsimWXD1_5	AUGUSTUS	intron	11540223	11540544	.	-	.	transcript_id "file_1_file_1_jg8223.t1"; gene_id "file_1_file_1_jg8223";
dsimWXD1_5	AUGUSTUS	CDS	11540545	11541069	1	-	2	transcript_id "file_1_file_1_jg8223.t1"; gene_id "file_1_file_1_jg8223";
dsimWXD1_5	AUGUSTUS	exon	11540545	11541069	.	-	.	transcript_id "file_1_file_1_jg8223.t1"; gene_id "file_1_file_1_jg8223";
dsimWXD1_5	AUGUSTUS	intron	11541070	11541128	.	-	.	transcript_id "file_1_file_1_jg8223.t1"; gene_id "file_1_file_1_jg8223";
dsimWXD1_5	AUGUSTUS	CDS	11541129	11541482	1	-	2	transcript_id "file_1_file_1_jg8223.t1"; gene_id "file_1_file_1_jg8223";
dsimWXD1_5	AUGUSTUS	exon	11541129	11541482	.	-	.	transcript_id "file_1_file_1_jg8223.t1"; gene_id "file_1_file_1_jg8223";
dsimWXD1_5	AUGUSTUS	intron	11541483	11541549	.	-	.	transcript_id "file_1_file_1_jg8223.t1"; gene_id "file_1_file_1_jg8223";
dsimWXD1_5	AUGUSTUS	CDS	11541550	11541662	1	-	1	transcript_id "file_1_file_1_jg8223.t1"; gene_id "file_1_file_1_jg8223";
dsimWXD1_5	AUGUSTUS	exon	11541550	11541662	.	-	.	transcript_id "file_1_file_1_jg8223.t1"; gene_id "file_1_file_1_jg8223";
dsimWXD1_5	AUGUSTUS	intron	11541663	11541726	.	-	.	transcript_id "file_1_file_1_jg8223.t1"; gene_id "file_1_file_1_jg8223";
dsimWXD1_5	AUGUSTUS	CDS	11541727	11541853	1	-	2	transcript_id "file_1_file_1_jg8223.t1"; gene_id "file_1_file_1_jg8223";
dsimWXD1_5	AUGUSTUS	exon	11541727	11541853	.	-	.	transcript_id "file_1_file_1_jg8223.t1"; gene_id "file_1_file_1_jg8223";
dsimWXD1_5	AUGUSTUS	intron	11541854	11541916	.	-	.	transcript_id "file_1_file_1_jg8223.t1"; gene_id "file_1_file_1_jg8223";
dsimWXD1_5	AUGUSTUS	CDS	11541917	11542096	1	-	2	transcript_id "file_1_file_1_jg8223.t1"; gene_id "file_1_file_1_jg8223";
dsimWXD1_5	AUGUSTUS	exon	11541917	11542096	.	-	.	transcript_id "file_1_file_1_jg8223.t1"; gene_id "file_1_file_1_jg8223";
dsimWXD1_5	AUGUSTUS	intron	11542097	11542205	.	-	.	transcript_id "file_1_file_1_jg8223.t1"; gene_id "file_1_file_1_jg8223";
dsimWXD1_5	AUGUSTUS	CDS	11542206	11542614	1	-	0	transcript_id "file_1_file_1_jg8223.t1"; gene_id "file_1_file_1_jg8223";
dsimWXD1_5	AUGUSTUS	exon	11542206	11542614	.	-	.	transcript_id "file_1_file_1_jg8223.t1"; gene_id "file_1_file_1_jg8223";
dsimWXD1_5	AUGUSTUS	intron	11542615	11542673	.	-	.	transcript_id "file_1_file_1_jg8223.t1"; gene_id "file_1_file_1_jg8223";
dsimWXD1_5	AUGUSTUS	CDS	11542674	11542969	1	-	2	transcript_id "file_1_file_1_jg8223.t1"; gene_id "file_1_file_1_jg8223";
dsimWXD1_5	AUGUSTUS	exon	11542674	11542969	.	-	.	transcript_id "file_1_file_1_jg8223.t1"; gene_id "file_1_file_1_jg8223";
dsimWXD1_5	AUGUSTUS	intron	11542970	11543131	.	-	.	transcript_id "file_1_file_1_jg8223.t1"; gene_id "file_1_file_1_jg8223";
dsimWXD1_5	AUGUSTUS	CDS	11543132	11543308	1	-	2	transcript_id "file_1_file_1_jg8223.t1"; gene_id "file_1_file_1_jg8223";
dsimWXD1_5	AUGUSTUS	exon	11543132	11543308	.	-	.	transcript_id "file_1_file_1_jg8223.t1"; gene_id "file_1_file_1_jg8223";
dsimWXD1_5	AUGUSTUS	intron	11543309	11543387	.	-	.	transcript_id "file_1_file_1_jg8223.t1"; gene_id "file_1_file_1_jg8223";
dsimWXD1_5	AUGUSTUS	CDS	11543388	11543537	1	-	2	transcript_id "file_1_file_1_jg8223.t1"; gene_id "file_1_file_1_jg8223";
dsimWXD1_5	AUGUSTUS	exon	11543388	11543537	.	-	.	transcript_id "file_1_file_1_jg8223.t1"; gene_id "file_1_file_1_jg8223";
dsimWXD1_5	AUGUSTUS	intron	11543538	11543597	.	-	.	transcript_id "file_1_file_1_jg8223.t1"; gene_id "file_1_file_1_jg8223";
dsimWXD1_5	AUGUSTUS	CDS	11543598	11543750	1	-	2	transcript_id "file_1_file_1_jg8223.t1"; gene_id "file_1_file_1_jg8223";
dsimWXD1_5	AUGUSTUS	exon	11543598	11543750	.	-	.	transcript_id "file_1_file_1_jg8223.t1"; gene_id "file_1_file_1_jg8223";
dsimWXD1_5	AUGUSTUS	intron	11543751	11543826	.	-	.	transcript_id "file_1_file_1_jg8223.t1"; gene_id "file_1_file_1_jg8223";
dsimWXD1_5	AUGUSTUS	CDS	11543827	11544301	1	-	0	transcript_id "file_1_file_1_jg8223.t1"; gene_id "file_1_file_1_jg8223";
dsimWXD1_5	AUGUSTUS	exon	11543827	11544301	.	-	.	transcript_id "file_1_file_1_jg8223.t1"; gene_id "file_1_file_1_jg8223";
dsimWXD1_5	AUGUSTUS	intron	11544302	11544965	.	-	.	transcript_id "file_1_file_1_jg8223.t1"; gene_id "file_1_file_1_jg8223";
dsimWXD1_5	AUGUSTUS	CDS	11544966	11545228	1	-	2	transcript_id "file_1_file_1_jg8223.t1"; gene_id "file_1_file_1_jg8223";
dsimWXD1_5	AUGUSTUS	exon	11544966	11545228	.	-	.	transcript_id "file_1_file_1_jg8223.t1"; gene_id "file_1_file_1_jg8223";
dsimWXD1_5	AUGUSTUS	intron	11545229	11548606	.	-	.	transcript_id "file_1_file_1_jg8223.t1"; gene_id "file_1_file_1_jg8223";
dsimWXD1_5	AUGUSTUS	transcript	11540089	11548775	.	-	.	transcript_id "file_1_file_1_jg8223.t1"; gene_id "file_1_file_1_jg8223"
dsimWXD1_5	AUGUSTUS	gene	11540089	11548775	.	-	.	jg8223
dsimWXD1_5	AUGUSTUS	CDS	11548607	11548775	1	-	0	transcript_id "file_1_file_1_jg8223.t1"; gene_id "file_1_file_1_jg8223";
dsimWXD1_5	AUGUSTUS	exon	11548607	11548775	.	-	.	transcript_id "file_1_file_1_jg8223.t1"; gene_id "file_1_file_1_jg8223";
dsimWXD1_5	AUGUSTUS	start_codon	11548773	11548775	.	-	0	transcript_id "file_1_file_1_jg8223.t1"; gene_id "file_1_file_1_jg8223";
dsimWXD1_2	AUGUSTUS	stop_codon	20857600	20857602	.	-	0	transcript_id "file_1_file_1_jg15150.t1"; gene_id "file_1_file_1_jg15150";
dsimWXD1_2	AUGUSTUS	CDS	20857600	20859140	1	-	2	transcript_id "file_1_file_1_jg15150.t1"; gene_id "file_1_file_1_jg15150";
dsimWXD1_2	AUGUSTUS	exon	20857600	20859140	.	-	.	transcript_id "file_1_file_1_jg15150.t1"; gene_id "file_1_file_1_jg15150";
dsimWXD1_2	AUGUSTUS	intron	20859141	20859609	.	-	.	transcript_id "file_1_file_1_jg15150.t1"; gene_id "file_1_file_1_jg15150";
dsimWXD1_2	AUGUSTUS	CDS	20859610	20859755	1	-	1	transcript_id "file_1_file_1_jg15150.t1"; gene_id "file_1_file_1_jg15150";
dsimWXD1_2	AUGUSTUS	exon	20859610	20859755	.	-	.	transcript_id "file_1_file_1_jg15150.t1"; gene_id "file_1_file_1_jg15150";
dsimWXD1_2	AUGUSTUS	intron	20859756	20859864	.	-	.	transcript_id "file_1_file_1_jg15150.t1"; gene_id "file_1_file_1_jg15150";
dsimWXD1_2	AUGUSTUS	transcript	20857600	20860124	.	-	.	transcript_id "file_1_file_1_jg15150.t1"; gene_id "file_1_file_1_jg15150"
dsimWXD1_2	AUGUSTUS	gene	20857600	20860124	.	-	.	jg15150
dsimWXD1_2	AUGUSTUS	CDS	20859865	20860124	1	-	0	transcript_id "file_1_file_1_jg15150.t1"; gene_id "file_1_file_1_jg15150";
dsimWXD1_2	AUGUSTUS	exon	20859865	20860124	.	-	.	transcript_id "file_1_file_1_jg15150.t1"; gene_id "file_1_file_1_jg15150";
dsimWXD1_2	AUGUSTUS	start_codon	20860122	20860124	.	-	0	transcript_id "file_1_file_1_jg15150.t1"; gene_id "file_1_file_1_jg15150";
dsimWXD1_1	AUGUSTUS	stop_codon	17498515	17498517	.	-	0	transcript_id "file_1_file_1_jg11630.t1"; gene_id "file_1_file_1_jg11630";
dsimWXD1_1	AUGUSTUS	CDS	17498515	17498656	1	-	1	transcript_id "file_1_file_1_jg11630.t1"; gene_id "file_1_file_1_jg11630";
dsimWXD1_1	AUGUSTUS	exon	17498515	17498656	.	-	.	transcript_id "file_1_file_1_jg11630.t1"; gene_id "file_1_file_1_jg11630";
dsimWXD1_1	AUGUSTUS	intron	17498657	17499206	.	-	.	transcript_id "file_1_file_1_jg11630.t1"; gene_id "file_1_file_1_jg11630";
dsimWXD1_1	AUGUSTUS	transcript	17498515	17499418	.	-	.	transcript_id "file_1_file_1_jg11630.t1"; gene_id "file_1_file_1_jg11630"
dsimWXD1_1	AUGUSTUS	gene	17498515	17499418	.	-	.	jg11630
dsimWXD1_1	AUGUSTUS	CDS	17499207	17499418	1	-	0	transcript_id "file_1_file_1_jg11630.t1"; gene_id "file_1_file_1_jg11630";
dsimWXD1_1	AUGUSTUS	exon	17499207	17499418	.	-	.	transcript_id "file_1_file_1_jg11630.t1"; gene_id "file_1_file_1_jg11630";
dsimWXD1_1	AUGUSTUS	start_codon	17499416	17499418	.	-	0	transcript_id "file_1_file_1_jg11630.t1"; gene_id "file_1_file_1_jg11630";
dsimWXD1_5	AUGUSTUS	start_codon	9177600	9177602	.	+	0	transcript_id "file_1_file_1_jg7938.t1"; gene_id "file_1_file_1_jg7938";
dsimWXD1_5	AUGUSTUS	CDS	9177600	9177734	0.43	+	0	transcript_id "file_1_file_1_jg7938.t1"; gene_id "file_1_file_1_jg7938";
dsimWXD1_5	AUGUSTUS	exon	9177600	9177734	.	+	.	transcript_id "file_1_file_1_jg7938.t1"; gene_id "file_1_file_1_jg7938";
dsimWXD1_5	AUGUSTUS	intron	9177735	9177784	.	+	.	transcript_id "file_1_file_1_jg7938.t1"; gene_id "file_1_file_1_jg7938";
dsimWXD1_5	AUGUSTUS	CDS	9177785	9177818	0.92	+	0	transcript_id "file_1_file_1_jg7938.t1"; gene_id "file_1_file_1_jg7938";
dsimWXD1_5	AUGUSTUS	exon	9177785	9177818	.	+	.	transcript_id "file_1_file_1_jg7938.t1"; gene_id "file_1_file_1_jg7938";
dsimWXD1_5	AUGUSTUS	intron	9177819	9177885	.	+	.	transcript_id "file_1_file_1_jg7938.t1"; gene_id "file_1_file_1_jg7938";
dsimWXD1_5	AUGUSTUS	transcript	9177600	9178007	.	+	.	transcript_id "file_1_file_1_jg7938.t1"; gene_id "file_1_file_1_jg7938"
dsimWXD1_5	AUGUSTUS	gene	9177600	9178007	.	+	.	jg7938
dsimWXD1_5	AUGUSTUS	CDS	9177886	9178007	0.94	+	2	transcript_id "file_1_file_1_jg7938.t1"; gene_id "file_1_file_1_jg7938";
dsimWXD1_5	AUGUSTUS	exon	9177886	9178007	.	+	.	transcript_id "file_1_file_1_jg7938.t1"; gene_id "file_1_file_1_jg7938";
dsimWXD1_5	AUGUSTUS	stop_codon	9178005	9178007	.	+	0	transcript_id "file_1_file_1_jg7938.t1"; gene_id "file_1_file_1_jg7938";
dsimWXD1_3	AUGUSTUS	stop_codon	10120826	10120828	.	-	0	transcript_id "file_1_file_1_jg4320.t1"; gene_id "file_1_file_1_jg4320";
dsimWXD1_3	AUGUSTUS	CDS	10120826	10122304	1	-	0	transcript_id "file_1_file_1_jg4320.t1"; gene_id "file_1_file_1_jg4320";
dsimWXD1_3	AUGUSTUS	exon	10120826	10122304	.	-	.	transcript_id "file_1_file_1_jg4320.t1"; gene_id "file_1_file_1_jg4320";
dsimWXD1_3	AUGUSTUS	transcript	10120826	10122304	.	-	.	transcript_id "file_1_file_1_jg4320.t1"; gene_id "file_1_file_1_jg4320"
dsimWXD1_3	AUGUSTUS	gene	10120826	10122304	.	-	.	jg4320
dsimWXD1_3	AUGUSTUS	start_codon	10122302	10122304	.	-	0	transcript_id "file_1_file_1_jg4320.t1"; gene_id "file_1_file_1_jg4320";
dsimWXD1_0	AUGUSTUS	stop_codon	20764010	20764012	.	-	0	transcript_id "file_1_file_1_jg2862.t1"; gene_id "file_1_file_1_jg2862";
dsimWXD1_0	AUGUSTUS	CDS	20764010	20764167	1	-	2	transcript_id "file_1_file_1_jg2862.t1"; gene_id "file_1_file_1_jg2862";
dsimWXD1_0	AUGUSTUS	exon	20764010	20764167	.	-	.	transcript_id "file_1_file_1_jg2862.t1"; gene_id "file_1_file_1_jg2862";
dsimWXD1_0	AUGUSTUS	intron	20764168	20764404	.	-	.	transcript_id "file_1_file_1_jg2862.t1"; gene_id "file_1_file_1_jg2862";
dsimWXD1_0	AUGUSTUS	CDS	20764405	20764469	1	-	1	transcript_id "file_1_file_1_jg2862.t1"; gene_id "file_1_file_1_jg2862";
dsimWXD1_0	AUGUSTUS	exon	20764405	20764469	.	-	.	transcript_id "file_1_file_1_jg2862.t1"; gene_id "file_1_file_1_jg2862";
dsimWXD1_0	AUGUSTUS	intron	20764470	20764572	.	-	.	transcript_id "file_1_file_1_jg2862.t1"; gene_id "file_1_file_1_jg2862";
dsimWXD1_0	AUGUSTUS	CDS	20764573	20764662	1	-	1	transcript_id "file_1_file_1_jg2862.t1"; gene_id "file_1_file_1_jg2862";
dsimWXD1_0	AUGUSTUS	exon	20764573	20764662	.	-	.	transcript_id "file_1_file_1_jg2862.t1"; gene_id "file_1_file_1_jg2862";
dsimWXD1_0	AUGUSTUS	intron	20764663	20764780	.	-	.	transcript_id "file_1_file_1_jg2862.t1"; gene_id "file_1_file_1_jg2862";
dsimWXD1_0	AUGUSTUS	CDS	20764781	20765145	1	-	0	transcript_id "file_1_file_1_jg2862.t1"; gene_id "file_1_file_1_jg2862";
dsimWXD1_0	AUGUSTUS	exon	20764781	20765145	.	-	.	transcript_id "file_1_file_1_jg2862.t1"; gene_id "file_1_file_1_jg2862";
dsimWXD1_0	AUGUSTUS	intron	20765146	20765205	.	-	.	transcript_id "file_1_file_1_jg2862.t1"; gene_id "file_1_file_1_jg2862";
dsimWXD1_0	AUGUSTUS	CDS	20765206	20765327	1	-	2	transcript_id "file_1_file_1_jg2862.t1"; gene_id "file_1_file_1_jg2862";
dsimWXD1_0	AUGUSTUS	exon	20765206	20765327	.	-	.	transcript_id "file_1_file_1_jg2862.t1"; gene_id "file_1_file_1_jg2862";
dsimWXD1_0	AUGUSTUS	intron	20765328	20765384	.	-	.	transcript_id "file_1_file_1_jg2862.t1"; gene_id "file_1_file_1_jg2862";
dsimWXD1_0	AUGUSTUS	transcript	20764010	20765541	.	-	.	transcript_id "file_1_file_1_jg2862.t1"; gene_id "file_1_file_1_jg2862"
dsimWXD1_0	AUGUSTUS	gene	20764010	20765541	.	-	.	jg2862
dsimWXD1_0	AUGUSTUS	CDS	20765385	20765541	1	-	0	transcript_id "file_1_file_1_jg2862.t1"; gene_id "file_1_file_1_jg2862";
dsimWXD1_0	AUGUSTUS	exon	20765385	20765541	.	-	.	transcript_id "file_1_file_1_jg2862.t1"; gene_id "file_1_file_1_jg2862";
dsimWXD1_0	AUGUSTUS	start_codon	20765539	20765541	.	-	0	transcript_id "file_1_file_1_jg2862.t1"; gene_id "file_1_file_1_jg2862";
dsimWXD1_5	GeneMark.hmm	stop_codon	1385464	1385466	.	-	0	gene_id "file_1_file_2_13586_g"; transcript_id "file_1_file_2_13586_t"; count "file_1_file_2_1_1";
dsimWXD1_5	GeneMark.hmm	CDS	1385464	1385600	.	-	2	gene_id "file_1_file_2_13586_g"; transcript_id "file_1_file_2_13586_t"; evidence "file_1_file_2_1_1"; cds_type "file_1_file_2_Terminal"; count "file_1_file_2_2_2"; anchored "file_1_file_2_1_1";
dsimWXD1_5	GeneMark.hmm	exon	1385464	1385600	0	-	.	gene_id "file_1_file_2_13586_g"; transcript_id "file_1_file_2_13586_t"; evidence "file_1_file_2_1_1"; cds_type "file_1_file_2_Terminal"; count "file_1_file_2_2_2"; anchored "file_1_file_2_1_1";
dsimWXD1_5	GeneMark.hmm	CDS	1385682	1387479	.	-	0	gene_id "file_1_file_2_13586_g"; transcript_id "file_1_file_2_13586_t"; evidence "file_1_file_2_1_0"; cds_type "file_1_file_2_Initial"; count "file_1_file_2_1_2"; anchored "file_1_file_2_1_0";
dsimWXD1_5	GeneMark.hmm	exon	1385682	1387479	0	-	.	gene_id "file_1_file_2_13586_g"; transcript_id "file_1_file_2_13586_t"; evidence "file_1_file_2_1_0"; cds_type "file_1_file_2_Initial"; count "file_1_file_2_1_2"; anchored "file_1_file_2_1_0";
dsimWXD1_5	GeneMark.hmm	start_codon	1387477	1387479	.	-	0	gene_id "file_1_file_2_13586_g"; transcript_id "file_1_file_2_13586_t"; count "file_1_file_2_1_1";
dsimWXD1_5	AUGUSTUS	start_codon	19975135	19975137	.	+	0	transcript_id "file_1_file_1_jg9215.t1"; gene_id "file_1_file_1_jg9215";
dsimWXD1_5	AUGUSTUS	CDS	19975135	19975278	0.95	+	0	transcript_id "file_1_file_1_jg9215.t1"; gene_id "file_1_file_1_jg9215";
dsimWXD1_5	AUGUSTUS	exon	19975135	19975278	.	+	.	transcript_id "file_1_file_1_jg9215.t1"; gene_id "file_1_file_1_jg9215";
dsimWXD1_5	AUGUSTUS	intron	19975279	19976173	.	+	.	transcript_id "file_1_file_1_jg9215.t1"; gene_id "file_1_file_1_jg9215";
dsimWXD1_5	AUGUSTUS	CDS	19976174	19976328	0.88	+	0	transcript_id "file_1_file_1_jg9215.t1"; gene_id "file_1_file_1_jg9215";
dsimWXD1_5	AUGUSTUS	exon	19976174	19976328	.	+	.	transcript_id "file_1_file_1_jg9215.t1"; gene_id "file_1_file_1_jg9215";
dsimWXD1_5	AUGUSTUS	intron	19976329	19976418	.	+	.	transcript_id "file_1_file_1_jg9215.t1"; gene_id "file_1_file_1_jg9215";
dsimWXD1_5	AUGUSTUS	transcript	19975135	19976503	.	+	.	transcript_id "file_1_file_1_jg9215.t1"; gene_id "file_1_file_1_jg9215"
dsimWXD1_5	AUGUSTUS	gene	19975135	19976503	.	+	.	jg9215
dsimWXD1_5	AUGUSTUS	CDS	19976419	19976503	0.81	+	1	transcript_id "file_1_file_1_jg9215.t1"; gene_id "file_1_file_1_jg9215";
dsimWXD1_5	AUGUSTUS	exon	19976419	19976503	.	+	.	transcript_id "file_1_file_1_jg9215.t1"; gene_id "file_1_file_1_jg9215";
dsimWXD1_5	AUGUSTUS	stop_codon	19976501	19976503	.	+	0	transcript_id "file_1_file_1_jg9215.t1"; gene_id "file_1_file_1_jg9215";
dsimWXD1_3	AUGUSTUS	start_codon	4945952	4945954	.	+	0	transcript_id "file_1_file_1_jg3722.t1"; gene_id "file_1_file_1_jg3722";
dsimWXD1_3	AUGUSTUS	CDS	4945952	4945971	1	+	0	transcript_id "file_1_file_1_jg3722.t1"; gene_id "file_1_file_1_jg3722";
dsimWXD1_3	AUGUSTUS	exon	4945952	4945971	.	+	.	transcript_id "file_1_file_1_jg3722.t1"; gene_id "file_1_file_1_jg3722";
dsimWXD1_3	AUGUSTUS	intron	4945972	4946430	.	+	.	transcript_id "file_1_file_1_jg3722.t1"; gene_id "file_1_file_1_jg3722";
dsimWXD1_3	AUGUSTUS	CDS	4946431	4946453	0.94	+	1	transcript_id "file_1_file_1_jg3722.t1"; gene_id "file_1_file_1_jg3722";
dsimWXD1_3	AUGUSTUS	exon	4946431	4946453	.	+	.	transcript_id "file_1_file_1_jg3722.t1"; gene_id "file_1_file_1_jg3722";
dsimWXD1_3	AUGUSTUS	intron	4946454	4946510	.	+	.	transcript_id "file_1_file_1_jg3722.t1"; gene_id "file_1_file_1_jg3722";
dsimWXD1_3	AUGUSTUS	CDS	4946511	4947803	1	+	2	transcript_id "file_1_file_1_jg3722.t1"; gene_id "file_1_file_1_jg3722";
dsimWXD1_3	AUGUSTUS	exon	4946511	4947803	.	+	.	transcript_id "file_1_file_1_jg3722.t1"; gene_id "file_1_file_1_jg3722";
dsimWXD1_3	AUGUSTUS	intron	4947804	4947861	.	+	.	transcript_id "file_1_file_1_jg3722.t1"; gene_id "file_1_file_1_jg3722";
dsimWXD1_3	AUGUSTUS	transcript	4945952	4949426	.	+	.	transcript_id "file_1_file_1_jg3722.t1"; gene_id "file_1_file_1_jg3722"
dsimWXD1_3	AUGUSTUS	gene	4945952	4949426	.	+	.	jg3722
dsimWXD1_3	AUGUSTUS	CDS	4947862	4949426	1	+	2	transcript_id "file_1_file_1_jg3722.t1"; gene_id "file_1_file_1_jg3722";
dsimWXD1_3	AUGUSTUS	exon	4947862	4949426	.	+	.	transcript_id "file_1_file_1_jg3722.t1"; gene_id "file_1_file_1_jg3722";
dsimWXD1_3	AUGUSTUS	stop_codon	4949424	4949426	.	+	0	transcript_id "file_1_file_1_jg3722.t1"; gene_id "file_1_file_1_jg3722";
dsimWXD1_3	AUGUSTUS	stop_codon	20367878	20367880	.	-	0	transcript_id "file_1_file_1_jg5701.t1"; gene_id "file_1_file_1_jg5701";
dsimWXD1_3	AUGUSTUS	CDS	20367878	20368197	1	-	2	transcript_id "file_1_file_1_jg5701.t1"; gene_id "file_1_file_1_jg5701";
dsimWXD1_3	AUGUSTUS	exon	20367878	20368197	.	-	.	transcript_id "file_1_file_1_jg5701.t1"; gene_id "file_1_file_1_jg5701";
dsimWXD1_3	AUGUSTUS	intron	20368198	20368255	.	-	.	transcript_id "file_1_file_1_jg5701.t1"; gene_id "file_1_file_1_jg5701";
dsimWXD1_3	AUGUSTUS	CDS	20368256	20368392	1	-	1	transcript_id "file_1_file_1_jg5701.t1"; gene_id "file_1_file_1_jg5701";
dsimWXD1_3	AUGUSTUS	exon	20368256	20368392	.	-	.	transcript_id "file_1_file_1_jg5701.t1"; gene_id "file_1_file_1_jg5701";
dsimWXD1_3	AUGUSTUS	intron	20368393	20368632	.	-	.	transcript_id "file_1_file_1_jg5701.t1"; gene_id "file_1_file_1_jg5701";
dsimWXD1_3	AUGUSTUS	CDS	20368633	20369041	1	-	2	transcript_id "file_1_file_1_jg5701.t1"; gene_id "file_1_file_1_jg5701";
dsimWXD1_3	AUGUSTUS	exon	20368633	20369041	.	-	.	transcript_id "file_1_file_1_jg5701.t1"; gene_id "file_1_file_1_jg5701";
dsimWXD1_3	AUGUSTUS	intron	20369042	20369106	.	-	.	transcript_id "file_1_file_1_jg5701.t1"; gene_id "file_1_file_1_jg5701";
dsimWXD1_3	AUGUSTUS	CDS	20369107	20369181	1	-	2	transcript_id "file_1_file_1_jg5701.t1"; gene_id "file_1_file_1_jg5701";
dsimWXD1_3	AUGUSTUS	exon	20369107	20369181	.	-	.	transcript_id "file_1_file_1_jg5701.t1"; gene_id "file_1_file_1_jg5701";
dsimWXD1_3	AUGUSTUS	intron	20369182	20370106	.	-	.	transcript_id "file_1_file_1_jg5701.t1"; gene_id "file_1_file_1_jg5701";
dsimWXD1_3	AUGUSTUS	transcript	20367878	20370317	.	-	.	transcript_id "file_1_file_1_jg5701.t1"; gene_id "file_1_file_1_jg5701"
dsimWXD1_3	AUGUSTUS	gene	20367878	20370317	.	-	.	jg5701
dsimWXD1_3	AUGUSTUS	CDS	20370107	20370317	1	-	0	transcript_id "file_1_file_1_jg5701.t1"; gene_id "file_1_file_1_jg5701";
dsimWXD1_3	AUGUSTUS	exon	20370107	20370317	.	-	.	transcript_id "file_1_file_1_jg5701.t1"; gene_id "file_1_file_1_jg5701";
dsimWXD1_3	AUGUSTUS	start_codon	20370315	20370317	.	-	0	transcript_id "file_1_file_1_jg5701.t1"; gene_id "file_1_file_1_jg5701";
dsimWXD1_2	AUGUSTUS	stop_codon	10929048	10929050	.	-	0	transcript_id "file_1_file_1_jg13933.t1"; gene_id "file_1_file_1_jg13933";
dsimWXD1_2	AUGUSTUS	CDS	10929048	10929407	0.99	-	0	transcript_id "file_1_file_1_jg13933.t1"; gene_id "file_1_file_1_jg13933";
dsimWXD1_2	AUGUSTUS	exon	10929048	10929407	.	-	.	transcript_id "file_1_file_1_jg13933.t1"; gene_id "file_1_file_1_jg13933";
dsimWXD1_2	AUGUSTUS	transcript	10929048	10929407	.	-	.	transcript_id "file_1_file_1_jg13933.t1"; gene_id "file_1_file_1_jg13933"
dsimWXD1_2	AUGUSTUS	gene	10929048	10929407	.	-	.	jg13933
dsimWXD1_2	AUGUSTUS	start_codon	10929405	10929407	.	-	0	transcript_id "file_1_file_1_jg13933.t1"; gene_id "file_1_file_1_jg13933";
dsimWXD1_3	GeneMark.hmm	stop_codon	19979037	19979039	.	-	0	gene_id "file_1_file_2_12054_g"; transcript_id "file_1_file_2_12054_t"; count "file_1_file_2_1_1";
dsimWXD1_3	GeneMark.hmm	CDS	19979037	19979165	.	-	0	gene_id "file_1_file_2_12054_g"; transcript_id "file_1_file_2_12054_t"; cds_type "file_1_file_2_Terminal"; count "file_1_file_2_2_2"; anchored "file_1_file_2_0_1";
dsimWXD1_3	GeneMark.hmm	exon	19979037	19979165	0	-	.	gene_id "file_1_file_2_12054_g"; transcript_id "file_1_file_2_12054_t"; cds_type "file_1_file_2_Terminal"; count "file_1_file_2_2_2"; anchored "file_1_file_2_0_1";
dsimWXD1_3	GeneMark.hmm	CDS	19981591	19981890	.	-	0	gene_id "file_1_file_2_12054_g"; transcript_id "file_1_file_2_12054_t"; cds_type "file_1_file_2_Initial"; count "file_1_file_2_1_2"; anchored "file_1_file_2_1_0";
dsimWXD1_3	GeneMark.hmm	exon	19981591	19981890	0	-	.	gene_id "file_1_file_2_12054_g"; transcript_id "file_1_file_2_12054_t"; cds_type "file_1_file_2_Initial"; count "file_1_file_2_1_2"; anchored "file_1_file_2_1_0";
dsimWXD1_3	GeneMark.hmm	start_codon	19981888	19981890	.	-	0	gene_id "file_1_file_2_12054_g"; transcript_id "file_1_file_2_12054_t"; count "file_1_file_2_1_1";
dsimWXD1_2	AUGUSTUS	stop_codon	8928818	8928820	.	-	0	transcript_id "file_1_file_1_jg13706.t1"; gene_id "file_1_file_1_jg13706";
dsimWXD1_2	AUGUSTUS	CDS	8928818	8929370	1	-	1	transcript_id "file_1_file_1_jg13706.t1"; gene_id "file_1_file_1_jg13706";
dsimWXD1_2	AUGUSTUS	exon	8928818	8929370	.	-	.	transcript_id "file_1_file_1_jg13706.t1"; gene_id "file_1_file_1_jg13706";
dsimWXD1_2	AUGUSTUS	intron	8929371	8931394	.	-	.	transcript_id "file_1_file_1_jg13706.t1"; gene_id "file_1_file_1_jg13706";
dsimWXD1_2	AUGUSTUS	transcript	8928818	8931438	.	-	.	transcript_id "file_1_file_1_jg13706.t1"; gene_id "file_1_file_1_jg13706"
dsimWXD1_2	AUGUSTUS	gene	8928818	8931438	.	-	.	jg13706
dsimWXD1_2	AUGUSTUS	CDS	8931395	8931438	1	-	0	transcript_id "file_1_file_1_jg13706.t1"; gene_id "file_1_file_1_jg13706";
dsimWXD1_2	AUGUSTUS	exon	8931395	8931438	.	-	.	transcript_id "file_1_file_1_jg13706.t1"; gene_id "file_1_file_1_jg13706";
dsimWXD1_2	AUGUSTUS	start_codon	8931436	8931438	.	-	0	transcript_id "file_1_file_1_jg13706.t1"; gene_id "file_1_file_1_jg13706";
dsimWXD1_3	AUGUSTUS	stop_codon	22848046	22848048	.	-	0	transcript_id "file_1_file_1_jg6127.t1"; gene_id "file_1_file_1_jg6127";
dsimWXD1_3	AUGUSTUS	CDS	22848046	22849261	1	-	1	transcript_id "file_1_file_1_jg6127.t1"; gene_id "file_1_file_1_jg6127";
dsimWXD1_3	AUGUSTUS	exon	22848046	22849261	.	-	.	transcript_id "file_1_file_1_jg6127.t1"; gene_id "file_1_file_1_jg6127";
dsimWXD1_3	AUGUSTUS	intron	22849262	22849387	.	-	.	transcript_id "file_1_file_1_jg6127.t1"; gene_id "file_1_file_1_jg6127";
dsimWXD1_3	AUGUSTUS	CDS	22849388	22849541	1	-	2	transcript_id "file_1_file_1_jg6127.t1"; gene_id "file_1_file_1_jg6127";
dsimWXD1_3	AUGUSTUS	exon	22849388	22849541	.	-	.	transcript_id "file_1_file_1_jg6127.t1"; gene_id "file_1_file_1_jg6127";
dsimWXD1_3	AUGUSTUS	intron	22849542	22849939	.	-	.	transcript_id "file_1_file_1_jg6127.t1"; gene_id "file_1_file_1_jg6127";
dsimWXD1_3	AUGUSTUS	CDS	22849940	22850046	1	-	1	transcript_id "file_1_file_1_jg6127.t1"; gene_id "file_1_file_1_jg6127";
dsimWXD1_3	AUGUSTUS	exon	22849940	22850046	.	-	.	transcript_id "file_1_file_1_jg6127.t1"; gene_id "file_1_file_1_jg6127";
dsimWXD1_3	AUGUSTUS	intron	22850047	22850124	.	-	.	transcript_id "file_1_file_1_jg6127.t1"; gene_id "file_1_file_1_jg6127";
dsimWXD1_3	AUGUSTUS	CDS	22850125	22850309	1	-	0	transcript_id "file_1_file_1_jg6127.t1"; gene_id "file_1_file_1_jg6127";
dsimWXD1_3	AUGUSTUS	exon	22850125	22850309	.	-	.	transcript_id "file_1_file_1_jg6127.t1"; gene_id "file_1_file_1_jg6127";
dsimWXD1_3	AUGUSTUS	intron	22850310	22852424	.	-	.	transcript_id "file_1_file_1_jg6127.t1"; gene_id "file_1_file_1_jg6127";
dsimWXD1_3	AUGUSTUS	CDS	22852425	22852724	1	-	0	transcript_id "file_1_file_1_jg6127.t1"; gene_id "file_1_file_1_jg6127";
dsimWXD1_3	AUGUSTUS	exon	22852425	22852724	.	-	.	transcript_id "file_1_file_1_jg6127.t1"; gene_id "file_1_file_1_jg6127";
dsimWXD1_3	AUGUSTUS	intron	22852725	22854644	.	-	.	transcript_id "file_1_file_1_jg6127.t1"; gene_id "file_1_file_1_jg6127";
dsimWXD1_3	AUGUSTUS	CDS	22854645	22854734	1	-	0	transcript_id "file_1_file_1_jg6127.t1"; gene_id "file_1_file_1_jg6127";
dsimWXD1_3	AUGUSTUS	exon	22854645	22854734	.	-	.	transcript_id "file_1_file_1_jg6127.t1"; gene_id "file_1_file_1_jg6127";
dsimWXD1_3	AUGUSTUS	intron	22854735	22855657	.	-	.	transcript_id "file_1_file_1_jg6127.t1"; gene_id "file_1_file_1_jg6127";
dsimWXD1_3	AUGUSTUS	CDS	22855658	22855728	1	-	2	transcript_id "file_1_file_1_jg6127.t1"; gene_id "file_1_file_1_jg6127";
dsimWXD1_3	AUGUSTUS	exon	22855658	22855728	.	-	.	transcript_id "file_1_file_1_jg6127.t1"; gene_id "file_1_file_1_jg6127";
dsimWXD1_3	AUGUSTUS	intron	22855729	22858671	.	-	.	transcript_id "file_1_file_1_jg6127.t1"; gene_id "file_1_file_1_jg6127";
dsimWXD1_3	AUGUSTUS	transcript	22848046	22858816	.	-	.	transcript_id "file_1_file_1_jg6127.t1"; gene_id "file_1_file_1_jg6127"
dsimWXD1_3	AUGUSTUS	gene	22848046	22858816	.	-	.	jg6127
dsimWXD1_3	AUGUSTUS	CDS	22858672	22858816	1	-	0	transcript_id "file_1_file_1_jg6127.t1"; gene_id "file_1_file_1_jg6127";
dsimWXD1_3	AUGUSTUS	exon	22858672	22858816	.	-	.	transcript_id "file_1_file_1_jg6127.t1"; gene_id "file_1_file_1_jg6127";
dsimWXD1_3	AUGUSTUS	start_codon	22858814	22858816	.	-	0	transcript_id "file_1_file_1_jg6127.t1"; gene_id "file_1_file_1_jg6127";
dsimWXD1_1	AUGUSTUS	stop_codon	16903259	16903261	.	-	0	transcript_id "file_1_file_1_jg11566.t1"; gene_id "file_1_file_1_jg11566";
dsimWXD1_1	AUGUSTUS	CDS	16903259	16904059	1	-	0	transcript_id "file_1_file_1_jg11566.t1"; gene_id "file_1_file_1_jg11566";
dsimWXD1_1	AUGUSTUS	exon	16903259	16904059	.	-	.	transcript_id "file_1_file_1_jg11566.t1"; gene_id "file_1_file_1_jg11566";
dsimWXD1_1	AUGUSTUS	intron	16904060	16904115	.	-	.	transcript_id "file_1_file_1_jg11566.t1"; gene_id "file_1_file_1_jg11566";
dsimWXD1_1	AUGUSTUS	CDS	16904116	16904320	1	-	1	transcript_id "file_1_file_1_jg11566.t1"; gene_id "file_1_file_1_jg11566";
dsimWXD1_1	AUGUSTUS	exon	16904116	16904320	.	-	.	transcript_id "file_1_file_1_jg11566.t1"; gene_id "file_1_file_1_jg11566";
dsimWXD1_1	AUGUSTUS	intron	16904321	16904380	.	-	.	transcript_id "file_1_file_1_jg11566.t1"; gene_id "file_1_file_1_jg11566";
dsimWXD1_1	AUGUSTUS	transcript	16903259	16904781	.	-	.	transcript_id "file_1_file_1_jg11566.t1"; gene_id "file_1_file_1_jg11566"
dsimWXD1_1	AUGUSTUS	gene	16903259	16904781	.	-	.	jg11566
dsimWXD1_1	AUGUSTUS	CDS	16904381	16904781	1	-	0	transcript_id "file_1_file_1_jg11566.t1"; gene_id "file_1_file_1_jg11566";
dsimWXD1_1	AUGUSTUS	exon	16904381	16904781	.	-	.	transcript_id "file_1_file_1_jg11566.t1"; gene_id "file_1_file_1_jg11566";
dsimWXD1_1	AUGUSTUS	start_codon	16904779	16904781	.	-	0	transcript_id "file_1_file_1_jg11566.t1"; gene_id "file_1_file_1_jg11566";
dsimWXD1_5	AUGUSTUS	stop_codon	17162019	17162021	.	-	0	transcript_id "file_1_file_1_jg8852.t1"; gene_id "file_1_file_1_jg8852";
dsimWXD1_5	AUGUSTUS	CDS	17162019	17162217	1	-	1	transcript_id "file_1_file_1_jg8852.t1"; gene_id "file_1_file_1_jg8852";
dsimWXD1_5	AUGUSTUS	exon	17162019	17162217	.	-	.	transcript_id "file_1_file_1_jg8852.t1"; gene_id "file_1_file_1_jg8852";
dsimWXD1_5	AUGUSTUS	intron	17162218	17162295	.	-	.	transcript_id "file_1_file_1_jg8852.t1"; gene_id "file_1_file_1_jg8852";
dsimWXD1_5	AUGUSTUS	CDS	17162296	17162440	1	-	2	transcript_id "file_1_file_1_jg8852.t1"; gene_id "file_1_file_1_jg8852";
dsimWXD1_5	AUGUSTUS	exon	17162296	17162440	.	-	.	transcript_id "file_1_file_1_jg8852.t1"; gene_id "file_1_file_1_jg8852";
dsimWXD1_5	AUGUSTUS	intron	17162441	17162498	.	-	.	transcript_id "file_1_file_1_jg8852.t1"; gene_id "file_1_file_1_jg8852";
dsimWXD1_5	AUGUSTUS	CDS	17162499	17162630	1	-	2	transcript_id "file_1_file_1_jg8852.t1"; gene_id "file_1_file_1_jg8852";
dsimWXD1_5	AUGUSTUS	exon	17162499	17162630	.	-	.	transcript_id "file_1_file_1_jg8852.t1"; gene_id "file_1_file_1_jg8852";
dsimWXD1_5	AUGUSTUS	intron	17162631	17162695	.	-	.	transcript_id "file_1_file_1_jg8852.t1"; gene_id "file_1_file_1_jg8852";
dsimWXD1_5	AUGUSTUS	CDS	17162696	17163092	1	-	0	transcript_id "file_1_file_1_jg8852.t1"; gene_id "file_1_file_1_jg8852";
dsimWXD1_5	AUGUSTUS	exon	17162696	17163092	.	-	.	transcript_id "file_1_file_1_jg8852.t1"; gene_id "file_1_file_1_jg8852";
dsimWXD1_5	AUGUSTUS	intron	17163093	17163168	.	-	.	transcript_id "file_1_file_1_jg8852.t1"; gene_id "file_1_file_1_jg8852";
dsimWXD1_5	AUGUSTUS	CDS	17163169	17163221	1	-	2	transcript_id "file_1_file_1_jg8852.t1"; gene_id "file_1_file_1_jg8852";
dsimWXD1_5	AUGUSTUS	exon	17163169	17163221	.	-	.	transcript_id "file_1_file_1_jg8852.t1"; gene_id "file_1_file_1_jg8852";
dsimWXD1_5	AUGUSTUS	intron	17163222	17163434	.	-	.	transcript_id "file_1_file_1_jg8852.t1"; gene_id "file_1_file_1_jg8852";
dsimWXD1_5	AUGUSTUS	CDS	17163435	17163668	1	-	2	transcript_id "file_1_file_1_jg8852.t1"; gene_id "file_1_file_1_jg8852";
dsimWXD1_5	AUGUSTUS	exon	17163435	17163668	.	-	.	transcript_id "file_1_file_1_jg8852.t1"; gene_id "file_1_file_1_jg8852";
dsimWXD1_5	AUGUSTUS	intron	17163669	17164087	.	-	.	transcript_id "file_1_file_1_jg8852.t1"; gene_id "file_1_file_1_jg8852";
dsimWXD1_5	AUGUSTUS	CDS	17164088	17164585	1	-	2	transcript_id "file_1_file_1_jg8852.t1"; gene_id "file_1_file_1_jg8852";
dsimWXD1_5	AUGUSTUS	exon	17164088	17164585	.	-	.	transcript_id "file_1_file_1_jg8852.t1"; gene_id "file_1_file_1_jg8852";
dsimWXD1_5	AUGUSTUS	intron	17164586	17165070	.	-	.	transcript_id "file_1_file_1_jg8852.t1"; gene_id "file_1_file_1_jg8852";
dsimWXD1_5	AUGUSTUS	CDS	17165071	17165115	1	-	2	transcript_id "file_1_file_1_jg8852.t1"; gene_id "file_1_file_1_jg8852";
dsimWXD1_5	AUGUSTUS	exon	17165071	17165115	.	-	.	transcript_id "file_1_file_1_jg8852.t1"; gene_id "file_1_file_1_jg8852";
dsimWXD1_5	AUGUSTUS	intron	17165116	17166161	.	-	.	transcript_id "file_1_file_1_jg8852.t1"; gene_id "file_1_file_1_jg8852";
dsimWXD1_5	AUGUSTUS	CDS	17166162	17166287	1	-	2	transcript_id "file_1_file_1_jg8852.t1"; gene_id "file_1_file_1_jg8852";
dsimWXD1_5	AUGUSTUS	exon	17166162	17166287	.	-	.	transcript_id "file_1_file_1_jg8852.t1"; gene_id "file_1_file_1_jg8852";
dsimWXD1_5	AUGUSTUS	intron	17166288	17166781	.	-	.	transcript_id "file_1_file_1_jg8852.t1"; gene_id "file_1_file_1_jg8852";
dsimWXD1_5	AUGUSTUS	CDS	17166782	17166847	1	-	2	transcript_id "file_1_file_1_jg8852.t1"; gene_id "file_1_file_1_jg8852";
dsimWXD1_5	AUGUSTUS	exon	17166782	17166847	.	-	.	transcript_id "file_1_file_1_jg8852.t1"; gene_id "file_1_file_1_jg8852";
dsimWXD1_5	AUGUSTUS	intron	17166848	17166912	.	-	.	transcript_id "file_1_file_1_jg8852.t1"; gene_id "file_1_file_1_jg8852";
dsimWXD1_5	AUGUSTUS	CDS	17166913	17167155	1	-	2	transcript_id "file_1_file_1_jg8852.t1"; gene_id "file_1_file_1_jg8852";
dsimWXD1_5	AUGUSTUS	exon	17166913	17167155	.	-	.	transcript_id "file_1_file_1_jg8852.t1"; gene_id "file_1_file_1_jg8852";
dsimWXD1_5	AUGUSTUS	intron	17167156	17167215	.	-	.	transcript_id "file_1_file_1_jg8852.t1"; gene_id "file_1_file_1_jg8852";
dsimWXD1_5	AUGUSTUS	CDS	17167216	17167394	1	-	1	transcript_id "file_1_file_1_jg8852.t1"; gene_id "file_1_file_1_jg8852";
dsimWXD1_5	AUGUSTUS	exon	17167216	17167394	.	-	.	transcript_id "file_1_file_1_jg8852.t1"; gene_id "file_1_file_1_jg8852";
dsimWXD1_5	AUGUSTUS	intron	17167395	17167473	.	-	.	transcript_id "file_1_file_1_jg8852.t1"; gene_id "file_1_file_1_jg8852";
dsimWXD1_5	AUGUSTUS	CDS	17167474	17168056	1	-	2	transcript_id "file_1_file_1_jg8852.t1"; gene_id "file_1_file_1_jg8852";
dsimWXD1_5	AUGUSTUS	exon	17167474	17168056	.	-	.	transcript_id "file_1_file_1_jg8852.t1"; gene_id "file_1_file_1_jg8852";
dsimWXD1_5	AUGUSTUS	intron	17168057	17168385	.	-	.	transcript_id "file_1_file_1_jg8852.t1"; gene_id "file_1_file_1_jg8852";
dsimWXD1_5	AUGUSTUS	CDS	17168386	17169068	1	-	1	transcript_id "file_1_file_1_jg8852.t1"; gene_id "file_1_file_1_jg8852";
dsimWXD1_5	AUGUSTUS	exon	17168386	17169068	.	-	.	transcript_id "file_1_file_1_jg8852.t1"; gene_id "file_1_file_1_jg8852";
dsimWXD1_5	AUGUSTUS	intron	17169069	17169200	.	-	.	transcript_id "file_1_file_1_jg8852.t1"; gene_id "file_1_file_1_jg8852";
dsimWXD1_5	AUGUSTUS	transcript	17162019	17170483	.	-	.	transcript_id "file_1_file_1_jg8852.t1"; gene_id "file_1_file_1_jg8852"
dsimWXD1_5	AUGUSTUS	gene	17162019	17170483	.	-	.	jg8852
dsimWXD1_5	AUGUSTUS	CDS	17169201	17170483	1	-	0	transcript_id "file_1_file_1_jg8852.t1"; gene_id "file_1_file_1_jg8852";
dsimWXD1_5	AUGUSTUS	exon	17169201	17170483	.	-	.	transcript_id "file_1_file_1_jg8852.t1"; gene_id "file_1_file_1_jg8852";
dsimWXD1_5	AUGUSTUS	start_codon	17170481	17170483	.	-	0	transcript_id "file_1_file_1_jg8852.t1"; gene_id "file_1_file_1_jg8852";
dsimWXD1_5	AUGUSTUS	start_codon	15916590	15916592	.	+	0	transcript_id "file_1_file_1_jg8703.t1"; gene_id "file_1_file_1_jg8703";
dsimWXD1_5	AUGUSTUS	CDS	15916590	15916937	1	+	0	transcript_id "file_1_file_1_jg8703.t1"; gene_id "file_1_file_1_jg8703";
dsimWXD1_5	AUGUSTUS	exon	15916590	15916937	.	+	.	transcript_id "file_1_file_1_jg8703.t1"; gene_id "file_1_file_1_jg8703";
dsimWXD1_5	AUGUSTUS	intron	15916938	15922312	.	+	.	transcript_id "file_1_file_1_jg8703.t1"; gene_id "file_1_file_1_jg8703";
dsimWXD1_5	AUGUSTUS	CDS	15922313	15922660	1	+	0	transcript_id "file_1_file_1_jg8703.t1"; gene_id "file_1_file_1_jg8703";
dsimWXD1_5	AUGUSTUS	exon	15922313	15922660	.	+	.	transcript_id "file_1_file_1_jg8703.t1"; gene_id "file_1_file_1_jg8703";
dsimWXD1_5	AUGUSTUS	intron	15922661	15923870	.	+	.	transcript_id "file_1_file_1_jg8703.t1"; gene_id "file_1_file_1_jg8703";
dsimWXD1_5	AUGUSTUS	CDS	15923871	15924014	1	+	0	transcript_id "file_1_file_1_jg8703.t1"; gene_id "file_1_file_1_jg8703";
dsimWXD1_5	AUGUSTUS	exon	15923871	15924014	.	+	.	transcript_id "file_1_file_1_jg8703.t1"; gene_id "file_1_file_1_jg8703";
dsimWXD1_5	AUGUSTUS	intron	15924015	15924204	.	+	.	transcript_id "file_1_file_1_jg8703.t1"; gene_id "file_1_file_1_jg8703";
dsimWXD1_5	AUGUSTUS	CDS	15924205	15925990	1	+	0	transcript_id "file_1_file_1_jg8703.t1"; gene_id "file_1_file_1_jg8703";
dsimWXD1_5	AUGUSTUS	exon	15924205	15925990	.	+	.	transcript_id "file_1_file_1_jg8703.t1"; gene_id "file_1_file_1_jg8703";
dsimWXD1_5	AUGUSTUS	intron	15925991	15926451	.	+	.	transcript_id "file_1_file_1_jg8703.t1"; gene_id "file_1_file_1_jg8703";
dsimWXD1_5	AUGUSTUS	CDS	15926452	15927425	1	+	2	transcript_id "file_1_file_1_jg8703.t1"; gene_id "file_1_file_1_jg8703";
dsimWXD1_5	AUGUSTUS	exon	15926452	15927425	.	+	.	transcript_id "file_1_file_1_jg8703.t1"; gene_id "file_1_file_1_jg8703";
dsimWXD1_5	AUGUSTUS	intron	15927426	15927554	.	+	.	transcript_id "file_1_file_1_jg8703.t1"; gene_id "file_1_file_1_jg8703";
dsimWXD1_5	AUGUSTUS	CDS	15927555	15928166	1	+	0	transcript_id "file_1_file_1_jg8703.t1"; gene_id "file_1_file_1_jg8703";
dsimWXD1_5	AUGUSTUS	exon	15927555	15928166	.	+	.	transcript_id "file_1_file_1_jg8703.t1"; gene_id "file_1_file_1_jg8703";
dsimWXD1_5	AUGUSTUS	intron	15928167	15928450	.	+	.	transcript_id "file_1_file_1_jg8703.t1"; gene_id "file_1_file_1_jg8703";
dsimWXD1_5	AUGUSTUS	transcript	15916590	15930103	.	+	.	transcript_id "file_1_file_1_jg8703.t1"; gene_id "file_1_file_1_jg8703"
dsimWXD1_5	AUGUSTUS	gene	15916590	15930103	.	+	.	jg8703
dsimWXD1_5	AUGUSTUS	CDS	15928451	15930103	1	+	0	transcript_id "file_1_file_1_jg8703.t1"; gene_id "file_1_file_1_jg8703";
dsimWXD1_5	AUGUSTUS	exon	15928451	15930103	.	+	.	transcript_id "file_1_file_1_jg8703.t1"; gene_id "file_1_file_1_jg8703";
dsimWXD1_5	AUGUSTUS	stop_codon	15930101	15930103	.	+	0	transcript_id "file_1_file_1_jg8703.t1"; gene_id "file_1_file_1_jg8703";
dsimWXD1_1	AUGUSTUS	stop_codon	14373653	14373655	.	-	0	transcript_id "file_1_file_1_jg11162.t1"; gene_id "file_1_file_1_jg11162";
dsimWXD1_1	AUGUSTUS	CDS	14373653	14374067	1	-	1	transcript_id "file_1_file_1_jg11162.t1"; gene_id "file_1_file_1_jg11162";
dsimWXD1_1	AUGUSTUS	exon	14373653	14374067	.	-	.	transcript_id "file_1_file_1_jg11162.t1"; gene_id "file_1_file_1_jg11162";
dsimWXD1_1	AUGUSTUS	intron	14374068	14374125	.	-	.	transcript_id "file_1_file_1_jg11162.t1"; gene_id "file_1_file_1_jg11162";
dsimWXD1_1	AUGUSTUS	CDS	14374126	14374277	1	-	0	transcript_id "file_1_file_1_jg11162.t1"; gene_id "file_1_file_1_jg11162";
dsimWXD1_1	AUGUSTUS	exon	14374126	14374277	.	-	.	transcript_id "file_1_file_1_jg11162.t1"; gene_id "file_1_file_1_jg11162";
dsimWXD1_1	AUGUSTUS	intron	14374278	14374331	.	-	.	transcript_id "file_1_file_1_jg11162.t1"; gene_id "file_1_file_1_jg11162";
dsimWXD1_1	AUGUSTUS	CDS	14374332	14375286	1	-	1	transcript_id "file_1_file_1_jg11162.t1"; gene_id "file_1_file_1_jg11162";
dsimWXD1_1	AUGUSTUS	exon	14374332	14375286	.	-	.	transcript_id "file_1_file_1_jg11162.t1"; gene_id "file_1_file_1_jg11162";
dsimWXD1_1	AUGUSTUS	intron	14375287	14375345	.	-	.	transcript_id "file_1_file_1_jg11162.t1"; gene_id "file_1_file_1_jg11162";
dsimWXD1_1	AUGUSTUS	transcript	14373653	14375377	.	-	.	transcript_id "file_1_file_1_jg11162.t1"; gene_id "file_1_file_1_jg11162"
dsimWXD1_1	AUGUSTUS	gene	14373653	14375377	.	-	.	jg11162
dsimWXD1_1	AUGUSTUS	CDS	14375346	14375377	1	-	0	transcript_id "file_1_file_1_jg11162.t1"; gene_id "file_1_file_1_jg11162";
dsimWXD1_1	AUGUSTUS	exon	14375346	14375377	.	-	.	transcript_id "file_1_file_1_jg11162.t1"; gene_id "file_1_file_1_jg11162";
dsimWXD1_1	AUGUSTUS	start_codon	14375375	14375377	.	-	0	transcript_id "file_1_file_1_jg11162.t1"; gene_id "file_1_file_1_jg11162";
dsimWXD1_5	AUGUSTUS	stop_codon	6946889	6946891	.	-	0	transcript_id "file_1_file_1_jg7695.t1"; gene_id "file_1_file_1_jg7695";
dsimWXD1_5	AUGUSTUS	CDS	6946889	6947203	1	-	0	transcript_id "file_1_file_1_jg7695.t1"; gene_id "file_1_file_1_jg7695";
dsimWXD1_5	AUGUSTUS	exon	6946889	6947203	.	-	.	transcript_id "file_1_file_1_jg7695.t1"; gene_id "file_1_file_1_jg7695";
dsimWXD1_5	AUGUSTUS	transcript	6946889	6947203	.	-	.	transcript_id "file_1_file_1_jg7695.t1"; gene_id "file_1_file_1_jg7695"
dsimWXD1_5	AUGUSTUS	gene	6946889	6947203	.	-	.	jg7695
dsimWXD1_5	AUGUSTUS	start_codon	6947201	6947203	.	-	0	transcript_id "file_1_file_1_jg7695.t1"; gene_id "file_1_file_1_jg7695";
dsimWXD1_0	AUGUSTUS	stop_codon	19663966	19663968	.	-	0	transcript_id "file_1_file_1_jg2747.t1"; gene_id "file_1_file_1_jg2747";
dsimWXD1_0	AUGUSTUS	CDS	19663966	19664631	1	-	0	transcript_id "file_1_file_1_jg2747.t1"; gene_id "file_1_file_1_jg2747";
dsimWXD1_0	AUGUSTUS	exon	19663966	19664631	.	-	.	transcript_id "file_1_file_1_jg2747.t1"; gene_id "file_1_file_1_jg2747";
dsimWXD1_0	AUGUSTUS	intron	19664632	19664814	.	-	.	transcript_id "file_1_file_1_jg2747.t1"; gene_id "file_1_file_1_jg2747";
dsimWXD1_0	AUGUSTUS	CDS	19664815	19665158	1	-	2	transcript_id "file_1_file_1_jg2747.t1"; gene_id "file_1_file_1_jg2747";
dsimWXD1_0	AUGUSTUS	exon	19664815	19665158	.	-	.	transcript_id "file_1_file_1_jg2747.t1"; gene_id "file_1_file_1_jg2747";
dsimWXD1_0	AUGUSTUS	intron	19665159	19665572	.	-	.	transcript_id "file_1_file_1_jg2747.t1"; gene_id "file_1_file_1_jg2747";
dsimWXD1_0	AUGUSTUS	transcript	19663966	19665594	.	-	.	transcript_id "file_1_file_1_jg2747.t1"; gene_id "file_1_file_1_jg2747"
dsimWXD1_0	AUGUSTUS	gene	19663966	19665594	.	-	.	jg2747
dsimWXD1_0	AUGUSTUS	CDS	19665573	19665594	1	-	0	transcript_id "file_1_file_1_jg2747.t1"; gene_id "file_1_file_1_jg2747";
dsimWXD1_0	AUGUSTUS	exon	19665573	19665594	.	-	.	transcript_id "file_1_file_1_jg2747.t1"; gene_id "file_1_file_1_jg2747";
dsimWXD1_0	AUGUSTUS	start_codon	19665592	19665594	.	-	0	transcript_id "file_1_file_1_jg2747.t1"; gene_id "file_1_file_1_jg2747";
dsimWXD1_3	AUGUSTUS	start_codon	4291187	4291189	.	+	0	transcript_id "file_1_file_1_jg3649.t1"; gene_id "file_1_file_1_jg3649";
dsimWXD1_3	AUGUSTUS	CDS	4291187	4291297	1	+	0	transcript_id "file_1_file_1_jg3649.t1"; gene_id "file_1_file_1_jg3649";
dsimWXD1_3	AUGUSTUS	exon	4291187	4291297	.	+	.	transcript_id "file_1_file_1_jg3649.t1"; gene_id "file_1_file_1_jg3649";
dsimWXD1_3	AUGUSTUS	intron	4291298	4292079	.	+	.	transcript_id "file_1_file_1_jg3649.t1"; gene_id "file_1_file_1_jg3649";
dsimWXD1_3	AUGUSTUS	transcript	4291187	4292199	.	+	.	transcript_id "file_1_file_1_jg3649.t1"; gene_id "file_1_file_1_jg3649"
dsimWXD1_3	AUGUSTUS	gene	4291187	4292199	.	+	.	jg3649
dsimWXD1_3	AUGUSTUS	CDS	4292080	4292199	0.69	+	0	transcript_id "file_1_file_1_jg3649.t1"; gene_id "file_1_file_1_jg3649";
dsimWXD1_3	AUGUSTUS	exon	4292080	4292199	.	+	.	transcript_id "file_1_file_1_jg3649.t1"; gene_id "file_1_file_1_jg3649";
dsimWXD1_3	AUGUSTUS	stop_codon	4292197	4292199	.	+	0	transcript_id "file_1_file_1_jg3649.t1"; gene_id "file_1_file_1_jg3649";
dsimWXD1_1	AUGUSTUS	stop_codon	17650673	17650675	.	-	0	transcript_id "file_1_file_1_jg11651.t1"; gene_id "file_1_file_1_jg11651";
dsimWXD1_1	AUGUSTUS	CDS	17650673	17650726	1	-	0	transcript_id "file_1_file_1_jg11651.t1"; gene_id "file_1_file_1_jg11651";
dsimWXD1_1	AUGUSTUS	exon	17650673	17650726	.	-	.	transcript_id "file_1_file_1_jg11651.t1"; gene_id "file_1_file_1_jg11651";
dsimWXD1_1	AUGUSTUS	intron	17650727	17653750	.	-	.	transcript_id "file_1_file_1_jg11651.t1"; gene_id "file_1_file_1_jg11651";
dsimWXD1_1	AUGUSTUS	CDS	17653751	17653888	1	-	0	transcript_id "file_1_file_1_jg11651.t1"; gene_id "file_1_file_1_jg11651";
dsimWXD1_1	AUGUSTUS	exon	17653751	17653888	.	-	.	transcript_id "file_1_file_1_jg11651.t1"; gene_id "file_1_file_1_jg11651";
dsimWXD1_1	AUGUSTUS	intron	17653889	17676907	.	-	.	transcript_id "file_1_file_1_jg11651.t1"; gene_id "file_1_file_1_jg11651";
dsimWXD1_1	AUGUSTUS	transcript	17650673	17677057	.	-	.	transcript_id "file_1_file_1_jg11651.t1"; gene_id "file_1_file_1_jg11651"
dsimWXD1_1	AUGUSTUS	gene	17650673	17677057	.	-	.	jg11651
dsimWXD1_1	AUGUSTUS	CDS	17676908	17677057	1	-	0	transcript_id "file_1_file_1_jg11651.t1"; gene_id "file_1_file_1_jg11651";
dsimWXD1_1	AUGUSTUS	exon	17676908	17677057	.	-	.	transcript_id "file_1_file_1_jg11651.t1"; gene_id "file_1_file_1_jg11651";
dsimWXD1_1	AUGUSTUS	start_codon	17677055	17677057	.	-	0	transcript_id "file_1_file_1_jg11651.t1"; gene_id "file_1_file_1_jg11651";
dsimWXD1_0	AUGUSTUS	stop_codon	3465477	3465479	.	-	0	transcript_id "file_1_file_1_jg867.t2"; gene_id "file_1_file_1_jg867";
dsimWXD1_0	AUGUSTUS	CDS	3465477	3465512	1	-	0	transcript_id "file_1_file_1_jg867.t2"; gene_id "file_1_file_1_jg867";
dsimWXD1_0	AUGUSTUS	exon	3465477	3465512	.	-	.	transcript_id "file_1_file_1_jg867.t2"; gene_id "file_1_file_1_jg867";
dsimWXD1_0	AUGUSTUS	intron	3465513	3466473	.	-	.	transcript_id "file_1_file_1_jg867.t2"; gene_id "file_1_file_1_jg867";
dsimWXD1_0	AUGUSTUS	CDS	3466474	3466594	1	-	1	transcript_id "file_1_file_1_jg867.t2"; gene_id "file_1_file_1_jg867";
dsimWXD1_0	AUGUSTUS	exon	3466474	3466594	.	-	.	transcript_id "file_1_file_1_jg867.t2"; gene_id "file_1_file_1_jg867";
dsimWXD1_0	AUGUSTUS	intron	3466595	3466661	.	-	.	transcript_id "file_1_file_1_jg867.t2"; gene_id "file_1_file_1_jg867";
dsimWXD1_0	AUGUSTUS	CDS	3466662	3467109	1	-	2	transcript_id "file_1_file_1_jg867.t2"; gene_id "file_1_file_1_jg867";
dsimWXD1_0	AUGUSTUS	exon	3466662	3467109	.	-	.	transcript_id "file_1_file_1_jg867.t2"; gene_id "file_1_file_1_jg867";
dsimWXD1_0	AUGUSTUS	intron	3467110	3468142	.	-	.	transcript_id "file_1_file_1_jg867.t2"; gene_id "file_1_file_1_jg867";
dsimWXD1_0	AUGUSTUS	CDS	3468143	3468439	1	-	2	transcript_id "file_1_file_1_jg867.t2"; gene_id "file_1_file_1_jg867";
dsimWXD1_0	AUGUSTUS	exon	3468143	3468439	.	-	.	transcript_id "file_1_file_1_jg867.t2"; gene_id "file_1_file_1_jg867";
dsimWXD1_0	AUGUSTUS	intron	3468440	3468710	.	-	.	transcript_id "file_1_file_1_jg867.t2"; gene_id "file_1_file_1_jg867";
dsimWXD1_0	AUGUSTUS	CDS	3468711	3468907	1	-	1	transcript_id "file_1_file_1_jg867.t2"; gene_id "file_1_file_1_jg867";
dsimWXD1_0	AUGUSTUS	exon	3468711	3468907	.	-	.	transcript_id "file_1_file_1_jg867.t2"; gene_id "file_1_file_1_jg867";
dsimWXD1_0	AUGUSTUS	intron	3468908	3469018	.	-	.	transcript_id "file_1_file_1_jg867.t2"; gene_id "file_1_file_1_jg867";
dsimWXD1_0	AUGUSTUS	CDS	3469019	3469149	1	-	0	transcript_id "file_1_file_1_jg867.t2"; gene_id "file_1_file_1_jg867";
dsimWXD1_0	AUGUSTUS	exon	3469019	3469149	.	-	.	transcript_id "file_1_file_1_jg867.t2"; gene_id "file_1_file_1_jg867";
dsimWXD1_0	AUGUSTUS	intron	3469150	3469223	.	-	.	transcript_id "file_1_file_1_jg867.t2"; gene_id "file_1_file_1_jg867";
dsimWXD1_0	AUGUSTUS	CDS	3469224	3469476	1	-	1	transcript_id "file_1_file_1_jg867.t2"; gene_id "file_1_file_1_jg867";
dsimWXD1_0	AUGUSTUS	exon	3469224	3469476	.	-	.	transcript_id "file_1_file_1_jg867.t2"; gene_id "file_1_file_1_jg867";
dsimWXD1_0	AUGUSTUS	intron	3469477	3469540	.	-	.	transcript_id "file_1_file_1_jg867.t2"; gene_id "file_1_file_1_jg867";
dsimWXD1_0	AUGUSTUS	CDS	3469541	3470654	1	-	2	transcript_id "file_1_file_1_jg867.t2"; gene_id "file_1_file_1_jg867";
dsimWXD1_0	AUGUSTUS	exon	3469541	3470654	.	-	.	transcript_id "file_1_file_1_jg867.t2"; gene_id "file_1_file_1_jg867";
dsimWXD1_0	AUGUSTUS	intron	3470655	3471157	.	-	.	transcript_id "file_1_file_1_jg867.t2"; gene_id "file_1_file_1_jg867";
dsimWXD1_0	AUGUSTUS	CDS	3471158	3471407	1	-	0	transcript_id "file_1_file_1_jg867.t2"; gene_id "file_1_file_1_jg867";
dsimWXD1_0	AUGUSTUS	exon	3471158	3471407	.	-	.	transcript_id "file_1_file_1_jg867.t2"; gene_id "file_1_file_1_jg867";
dsimWXD1_0	AUGUSTUS	intron	3471408	3472993	.	-	.	transcript_id "file_1_file_1_jg867.t2"; gene_id "file_1_file_1_jg867";
dsimWXD1_0	AUGUSTUS	CDS	3472994	3473459	1	-	1	transcript_id "file_1_file_1_jg867.t2"; gene_id "file_1_file_1_jg867";
dsimWXD1_0	AUGUSTUS	exon	3472994	3473459	.	-	.	transcript_id "file_1_file_1_jg867.t2"; gene_id "file_1_file_1_jg867";
dsimWXD1_0	AUGUSTUS	intron	3473460	3473641	.	-	.	transcript_id "file_1_file_1_jg867.t2"; gene_id "file_1_file_1_jg867";
dsimWXD1_0	AUGUSTUS	CDS	3473642	3473932	1	-	1	transcript_id "file_1_file_1_jg867.t2"; gene_id "file_1_file_1_jg867";
dsimWXD1_0	AUGUSTUS	exon	3473642	3473932	.	-	.	transcript_id "file_1_file_1_jg867.t2"; gene_id "file_1_file_1_jg867";
dsimWXD1_0	AUGUSTUS	intron	3473933	3478505	.	-	.	transcript_id "file_1_file_1_jg867.t2"; gene_id "file_1_file_1_jg867";
dsimWXD1_0	AUGUSTUS	transcript	3465477	3478786	.	-	.	transcript_id "file_1_file_1_jg867.t2"; gene_id "file_1_file_1_jg867"
dsimWXD1_0	AUGUSTUS	gene	3465477	3478786	.	-	.	jg867
dsimWXD1_0	AUGUSTUS	CDS	3478506	3478786	1	-	0	transcript_id "file_1_file_1_jg867.t2"; gene_id "file_1_file_1_jg867";
dsimWXD1_0	AUGUSTUS	exon	3478506	3478786	.	-	.	transcript_id "file_1_file_1_jg867.t2"; gene_id "file_1_file_1_jg867";
dsimWXD1_0	AUGUSTUS	start_codon	3478784	3478786	.	-	0	transcript_id "file_1_file_1_jg867.t2"; gene_id "file_1_file_1_jg867";
dsimWXD1_1	AUGUSTUS	stop_codon	11971369	11971371	.	-	0	transcript_id "file_1_file_1_jg10822.t1"; gene_id "file_1_file_1_jg10822";
dsimWXD1_1	AUGUSTUS	CDS	11971369	11972228	1	-	2	transcript_id "file_1_file_1_jg10822.t1"; gene_id "file_1_file_1_jg10822";
dsimWXD1_1	AUGUSTUS	exon	11971369	11972228	.	-	.	transcript_id "file_1_file_1_jg10822.t1"; gene_id "file_1_file_1_jg10822";
dsimWXD1_1	AUGUSTUS	intron	11972229	11972619	.	-	.	transcript_id "file_1_file_1_jg10822.t1"; gene_id "file_1_file_1_jg10822";
dsimWXD1_1	AUGUSTUS	transcript	11971369	11972833	.	-	.	transcript_id "file_1_file_1_jg10822.t1"; gene_id "file_1_file_1_jg10822"
dsimWXD1_1	AUGUSTUS	gene	11971369	11972833	.	-	.	jg10822
dsimWXD1_1	AUGUSTUS	CDS	11972620	11972833	1	-	0	transcript_id "file_1_file_1_jg10822.t1"; gene_id "file_1_file_1_jg10822";
dsimWXD1_1	AUGUSTUS	exon	11972620	11972833	.	-	.	transcript_id "file_1_file_1_jg10822.t1"; gene_id "file_1_file_1_jg10822";
dsimWXD1_1	AUGUSTUS	start_codon	11972831	11972833	.	-	0	transcript_id "file_1_file_1_jg10822.t1"; gene_id "file_1_file_1_jg10822";
dsimWXD1_0	AUGUSTUS	start_codon	5644087	5644089	.	+	0	transcript_id "file_1_file_1_jg1121.t1"; gene_id "file_1_file_1_jg1121";
dsimWXD1_0	AUGUSTUS	CDS	5644087	5644413	1	+	0	transcript_id "file_1_file_1_jg1121.t1"; gene_id "file_1_file_1_jg1121";
dsimWXD1_0	AUGUSTUS	exon	5644087	5644413	.	+	.	transcript_id "file_1_file_1_jg1121.t1"; gene_id "file_1_file_1_jg1121";
dsimWXD1_0	AUGUSTUS	intron	5644414	5644473	.	+	.	transcript_id "file_1_file_1_jg1121.t1"; gene_id "file_1_file_1_jg1121";
dsimWXD1_0	AUGUSTUS	transcript	5644087	5644863	.	+	.	transcript_id "file_1_file_1_jg1121.t1"; gene_id "file_1_file_1_jg1121"
dsimWXD1_0	AUGUSTUS	gene	5644087	5644863	.	+	.	jg1121
dsimWXD1_0	AUGUSTUS	CDS	5644474	5644863	1	+	0	transcript_id "file_1_file_1_jg1121.t1"; gene_id "file_1_file_1_jg1121";
dsimWXD1_0	AUGUSTUS	exon	5644474	5644863	.	+	.	transcript_id "file_1_file_1_jg1121.t1"; gene_id "file_1_file_1_jg1121";
dsimWXD1_0	AUGUSTUS	stop_codon	5644861	5644863	.	+	0	transcript_id "file_1_file_1_jg1121.t1"; gene_id "file_1_file_1_jg1121";
dsimWXD1_2	AUGUSTUS	stop_codon	3111272	3111274	.	-	0	transcript_id "file_1_file_1_jg12951.t1"; gene_id "file_1_file_1_jg12951";
dsimWXD1_2	AUGUSTUS	CDS	3111272	3113241	1	-	2	transcript_id "file_1_file_1_jg12951.t1"; gene_id "file_1_file_1_jg12951";
dsimWXD1_2	AUGUSTUS	exon	3111272	3113241	.	-	.	transcript_id "file_1_file_1_jg12951.t1"; gene_id "file_1_file_1_jg12951";
dsimWXD1_2	AUGUSTUS	intron	3113242	3113302	.	-	.	transcript_id "file_1_file_1_jg12951.t1"; gene_id "file_1_file_1_jg12951";
dsimWXD1_2	AUGUSTUS	transcript	3111272	3113813	.	-	.	transcript_id "file_1_file_1_jg12951.t1"; gene_id "file_1_file_1_jg12951"
dsimWXD1_2	AUGUSTUS	gene	3111272	3113813	.	-	.	jg12951
dsimWXD1_2	AUGUSTUS	CDS	3113303	3113813	1	-	0	transcript_id "file_1_file_1_jg12951.t1"; gene_id "file_1_file_1_jg12951";
dsimWXD1_2	AUGUSTUS	exon	3113303	3113813	.	-	.	transcript_id "file_1_file_1_jg12951.t1"; gene_id "file_1_file_1_jg12951";
dsimWXD1_2	AUGUSTUS	start_codon	3113811	3113813	.	-	0	transcript_id "file_1_file_1_jg12951.t1"; gene_id "file_1_file_1_jg12951";
dsimWXD1_3	AUGUSTUS	start_codon	14937986	14937988	.	+	0	transcript_id "file_1_file_1_jg4953.t1"; gene_id "file_1_file_1_jg4953";
dsimWXD1_3	AUGUSTUS	CDS	14937986	14938322	1	+	0	transcript_id "file_1_file_1_jg4953.t1"; gene_id "file_1_file_1_jg4953";
dsimWXD1_3	AUGUSTUS	exon	14937986	14938322	.	+	.	transcript_id "file_1_file_1_jg4953.t1"; gene_id "file_1_file_1_jg4953";
dsimWXD1_3	AUGUSTUS	intron	14938323	14938614	.	+	.	transcript_id "file_1_file_1_jg4953.t1"; gene_id "file_1_file_1_jg4953";
dsimWXD1_3	AUGUSTUS	CDS	14938615	14939129	1	+	2	transcript_id "file_1_file_1_jg4953.t1"; gene_id "file_1_file_1_jg4953";
dsimWXD1_3	AUGUSTUS	exon	14938615	14939129	.	+	.	transcript_id "file_1_file_1_jg4953.t1"; gene_id "file_1_file_1_jg4953";
dsimWXD1_3	AUGUSTUS	intron	14939130	14939188	.	+	.	transcript_id "file_1_file_1_jg4953.t1"; gene_id "file_1_file_1_jg4953";
dsimWXD1_3	AUGUSTUS	CDS	14939189	14939748	1	+	0	transcript_id "file_1_file_1_jg4953.t1"; gene_id "file_1_file_1_jg4953";
dsimWXD1_3	AUGUSTUS	exon	14939189	14939748	.	+	.	transcript_id "file_1_file_1_jg4953.t1"; gene_id "file_1_file_1_jg4953";
dsimWXD1_3	AUGUSTUS	intron	14939749	14939800	.	+	.	transcript_id "file_1_file_1_jg4953.t1"; gene_id "file_1_file_1_jg4953";
dsimWXD1_3	AUGUSTUS	CDS	14939801	14940024	1	+	1	transcript_id "file_1_file_1_jg4953.t1"; gene_id "file_1_file_1_jg4953";
dsimWXD1_3	AUGUSTUS	exon	14939801	14940024	.	+	.	transcript_id "file_1_file_1_jg4953.t1"; gene_id "file_1_file_1_jg4953";
dsimWXD1_3	AUGUSTUS	intron	14940025	14940075	.	+	.	transcript_id "file_1_file_1_jg4953.t1"; gene_id "file_1_file_1_jg4953";
dsimWXD1_3	AUGUSTUS	CDS	14940076	14940566	0.93	+	2	transcript_id "file_1_file_1_jg4953.t1"; gene_id "file_1_file_1_jg4953";
dsimWXD1_3	AUGUSTUS	exon	14940076	14940566	.	+	.	transcript_id "file_1_file_1_jg4953.t1"; gene_id "file_1_file_1_jg4953";
dsimWXD1_3	AUGUSTUS	intron	14940567	14940624	.	+	.	transcript_id "file_1_file_1_jg4953.t1"; gene_id "file_1_file_1_jg4953";
dsimWXD1_3	AUGUSTUS	CDS	14940625	14940991	1	+	0	transcript_id "file_1_file_1_jg4953.t1"; gene_id "file_1_file_1_jg4953";
dsimWXD1_3	AUGUSTUS	exon	14940625	14940991	.	+	.	transcript_id "file_1_file_1_jg4953.t1"; gene_id "file_1_file_1_jg4953";
dsimWXD1_3	AUGUSTUS	intron	14940992	14941048	.	+	.	transcript_id "file_1_file_1_jg4953.t1"; gene_id "file_1_file_1_jg4953";
dsimWXD1_3	AUGUSTUS	transcript	14937986	14941236	.	+	.	transcript_id "file_1_file_1_jg4953.t1"; gene_id "file_1_file_1_jg4953"
dsimWXD1_3	AUGUSTUS	gene	14937986	14941236	.	+	.	jg4953
dsimWXD1_3	AUGUSTUS	CDS	14941049	14941236	1	+	2	transcript_id "file_1_file_1_jg4953.t1"; gene_id "file_1_file_1_jg4953";
dsimWXD1_3	AUGUSTUS	exon	14941049	14941236	.	+	.	transcript_id "file_1_file_1_jg4953.t1"; gene_id "file_1_file_1_jg4953";
dsimWXD1_3	AUGUSTUS	stop_codon	14941234	14941236	.	+	0	transcript_id "file_1_file_1_jg4953.t1"; gene_id "file_1_file_1_jg4953";
dsimWXD1_2	AUGUSTUS	start_codon	852645	852647	.	+	0	transcript_id "file_1_file_1_jg12657.t1"; gene_id "file_1_file_1_jg12657";
dsimWXD1_2	AUGUSTUS	CDS	852645	852827	0.84	+	0	transcript_id "file_1_file_1_jg12657.t1"; gene_id "file_1_file_1_jg12657";
dsimWXD1_2	AUGUSTUS	exon	852645	852827	.	+	.	transcript_id "file_1_file_1_jg12657.t1"; gene_id "file_1_file_1_jg12657";
dsimWXD1_2	AUGUSTUS	intron	852828	852889	.	+	.	transcript_id "file_1_file_1_jg12657.t1"; gene_id "file_1_file_1_jg12657";
dsimWXD1_2	AUGUSTUS	transcript	852645	852922	.	+	.	transcript_id "file_1_file_1_jg12657.t1"; gene_id "file_1_file_1_jg12657"
dsimWXD1_2	AUGUSTUS	gene	852645	852922	.	+	.	jg12657
dsimWXD1_2	AUGUSTUS	CDS	852890	852922	0.82	+	0	transcript_id "file_1_file_1_jg12657.t1"; gene_id "file_1_file_1_jg12657";
dsimWXD1_2	AUGUSTUS	exon	852890	852922	.	+	.	transcript_id "file_1_file_1_jg12657.t1"; gene_id "file_1_file_1_jg12657";
dsimWXD1_2	AUGUSTUS	stop_codon	852920	852922	.	+	0	transcript_id "file_1_file_1_jg12657.t1"; gene_id "file_1_file_1_jg12657";
dsimWXD1_5	AUGUSTUS	stop_codon	17371319	17371321	.	-	0	transcript_id "file_1_file_1_jg8875.t1"; gene_id "file_1_file_1_jg8875";
dsimWXD1_5	AUGUSTUS	CDS	17371319	17372319	1	-	2	transcript_id "file_1_file_1_jg8875.t1"; gene_id "file_1_file_1_jg8875";
dsimWXD1_5	AUGUSTUS	exon	17371319	17372319	.	-	.	transcript_id "file_1_file_1_jg8875.t1"; gene_id "file_1_file_1_jg8875";
dsimWXD1_5	AUGUSTUS	intron	17372320	17372382	.	-	.	transcript_id "file_1_file_1_jg8875.t1"; gene_id "file_1_file_1_jg8875";
dsimWXD1_5	AUGUSTUS	CDS	17372383	17373019	1	-	0	transcript_id "file_1_file_1_jg8875.t1"; gene_id "file_1_file_1_jg8875";
dsimWXD1_5	AUGUSTUS	exon	17372383	17373019	.	-	.	transcript_id "file_1_file_1_jg8875.t1"; gene_id "file_1_file_1_jg8875";
dsimWXD1_5	AUGUSTUS	intron	17373020	17373475	.	-	.	transcript_id "file_1_file_1_jg8875.t1"; gene_id "file_1_file_1_jg8875";
dsimWXD1_5	AUGUSTUS	CDS	17373476	17373702	1	-	2	transcript_id "file_1_file_1_jg8875.t1"; gene_id "file_1_file_1_jg8875";
dsimWXD1_5	AUGUSTUS	exon	17373476	17373702	.	-	.	transcript_id "file_1_file_1_jg8875.t1"; gene_id "file_1_file_1_jg8875";
dsimWXD1_5	AUGUSTUS	intron	17373703	17374192	.	-	.	transcript_id "file_1_file_1_jg8875.t1"; gene_id "file_1_file_1_jg8875";
dsimWXD1_5	AUGUSTUS	transcript	17371319	17374265	.	-	.	transcript_id "file_1_file_1_jg8875.t1"; gene_id "file_1_file_1_jg8875"
dsimWXD1_5	AUGUSTUS	CDS	17374193	17374265	1	-	0	transcript_id "file_1_file_1_jg8875.t1"; gene_id "file_1_file_1_jg8875";
dsimWXD1_5	AUGUSTUS	exon	17374193	17374265	.	-	.	transcript_id "file_1_file_1_jg8875.t1"; gene_id "file_1_file_1_jg8875";
dsimWXD1_5	AUGUSTUS	start_codon	17374263	17374265	.	-	0	transcript_id "file_1_file_1_jg8875.t1"; gene_id "file_1_file_1_jg8875";
dsimWXD1_5	AUGUSTUS	start_codon	20877385	20877387	.	+	0	transcript_id "file_1_file_1_jg9292.t1"; gene_id "file_1_file_1_jg9292";
dsimWXD1_5	AUGUSTUS	CDS	20877385	20877846	1	+	0	transcript_id "file_1_file_1_jg9292.t1"; gene_id "file_1_file_1_jg9292";
dsimWXD1_5	AUGUSTUS	exon	20877385	20877846	.	+	.	transcript_id "file_1_file_1_jg9292.t1"; gene_id "file_1_file_1_jg9292";
dsimWXD1_5	AUGUSTUS	intron	20877847	20880647	.	+	.	transcript_id "file_1_file_1_jg9292.t1"; gene_id "file_1_file_1_jg9292";
dsimWXD1_5	AUGUSTUS	CDS	20880648	20880769	1	+	0	transcript_id "file_1_file_1_jg9292.t1"; gene_id "file_1_file_1_jg9292";
dsimWXD1_5	AUGUSTUS	exon	20880648	20880769	.	+	.	transcript_id "file_1_file_1_jg9292.t1"; gene_id "file_1_file_1_jg9292";
dsimWXD1_5	AUGUSTUS	intron	20880770	20881699	.	+	.	transcript_id "file_1_file_1_jg9292.t1"; gene_id "file_1_file_1_jg9292";
dsimWXD1_5	AUGUSTUS	CDS	20881700	20881786	1	+	1	transcript_id "file_1_file_1_jg9292.t1"; gene_id "file_1_file_1_jg9292";
dsimWXD1_5	AUGUSTUS	exon	20881700	20881786	.	+	.	transcript_id "file_1_file_1_jg9292.t1"; gene_id "file_1_file_1_jg9292";
dsimWXD1_5	AUGUSTUS	intron	20881787	20881926	.	+	.	transcript_id "file_1_file_1_jg9292.t1"; gene_id "file_1_file_1_jg9292";
dsimWXD1_5	AUGUSTUS	CDS	20881927	20882108	1	+	1	transcript_id "file_1_file_1_jg9292.t1"; gene_id "file_1_file_1_jg9292";
dsimWXD1_5	AUGUSTUS	exon	20881927	20882108	.	+	.	transcript_id "file_1_file_1_jg9292.t1"; gene_id "file_1_file_1_jg9292";
dsimWXD1_5	AUGUSTUS	intron	20882109	20882737	.	+	.	transcript_id "file_1_file_1_jg9292.t1"; gene_id "file_1_file_1_jg9292";
dsimWXD1_5	AUGUSTUS	CDS	20882738	20882773	1	+	2	transcript_id "file_1_file_1_jg9292.t1"; gene_id "file_1_file_1_jg9292";
dsimWXD1_5	AUGUSTUS	exon	20882738	20882773	.	+	.	transcript_id "file_1_file_1_jg9292.t1"; gene_id "file_1_file_1_jg9292";
dsimWXD1_5	AUGUSTUS	intron	20882774	20883201	.	+	.	transcript_id "file_1_file_1_jg9292.t1"; gene_id "file_1_file_1_jg9292";
dsimWXD1_5	AUGUSTUS	CDS	20883202	20883266	1	+	2	transcript_id "file_1_file_1_jg9292.t1"; gene_id "file_1_file_1_jg9292";
dsimWXD1_5	AUGUSTUS	exon	20883202	20883266	.	+	.	transcript_id "file_1_file_1_jg9292.t1"; gene_id "file_1_file_1_jg9292";
dsimWXD1_5	AUGUSTUS	intron	20883267	20883574	.	+	.	transcript_id "file_1_file_1_jg9292.t1"; gene_id "file_1_file_1_jg9292";
dsimWXD1_5	AUGUSTUS	CDS	20883575	20883753	1	+	0	transcript_id "file_1_file_1_jg9292.t1"; gene_id "file_1_file_1_jg9292";
dsimWXD1_5	AUGUSTUS	exon	20883575	20883753	.	+	.	transcript_id "file_1_file_1_jg9292.t1"; gene_id "file_1_file_1_jg9292";
dsimWXD1_5	AUGUSTUS	intron	20883754	20883819	.	+	.	transcript_id "file_1_file_1_jg9292.t1"; gene_id "file_1_file_1_jg9292";
dsimWXD1_5	AUGUSTUS	CDS	20883820	20883994	1	+	1	transcript_id "file_1_file_1_jg9292.t1"; gene_id "file_1_file_1_jg9292";
dsimWXD1_5	AUGUSTUS	exon	20883820	20883994	.	+	.	transcript_id "file_1_file_1_jg9292.t1"; gene_id "file_1_file_1_jg9292";
dsimWXD1_5	AUGUSTUS	intron	20883995	20884054	.	+	.	transcript_id "file_1_file_1_jg9292.t1"; gene_id "file_1_file_1_jg9292";
dsimWXD1_5	AUGUSTUS	CDS	20884055	20884408	1	+	0	transcript_id "file_1_file_1_jg9292.t1"; gene_id "file_1_file_1_jg9292";
dsimWXD1_5	AUGUSTUS	exon	20884055	20884408	.	+	.	transcript_id "file_1_file_1_jg9292.t1"; gene_id "file_1_file_1_jg9292";
dsimWXD1_5	AUGUSTUS	intron	20884409	20884474	.	+	.	transcript_id "file_1_file_1_jg9292.t1"; gene_id "file_1_file_1_jg9292";
dsimWXD1_5	AUGUSTUS	CDS	20884475	20884652	1	+	0	transcript_id "file_1_file_1_jg9292.t1"; gene_id "file_1_file_1_jg9292";
dsimWXD1_5	AUGUSTUS	exon	20884475	20884652	.	+	.	transcript_id "file_1_file_1_jg9292.t1"; gene_id "file_1_file_1_jg9292";
dsimWXD1_5	AUGUSTUS	intron	20884653	20884724	.	+	.	transcript_id "file_1_file_1_jg9292.t1"; gene_id "file_1_file_1_jg9292";
dsimWXD1_5	AUGUSTUS	transcript	20877385	20884930	.	+	.	transcript_id "file_1_file_1_jg9292.t1"; gene_id "file_1_file_1_jg9292"
dsimWXD1_5	AUGUSTUS	gene	20877385	20884930	.	+	.	jg9292
dsimWXD1_5	AUGUSTUS	CDS	20884725	20884930	1	+	2	transcript_id "file_1_file_1_jg9292.t1"; gene_id "file_1_file_1_jg9292";
dsimWXD1_5	AUGUSTUS	exon	20884725	20884930	.	+	.	transcript_id "file_1_file_1_jg9292.t1"; gene_id "file_1_file_1_jg9292";
dsimWXD1_5	AUGUSTUS	stop_codon	20884928	20884930	.	+	0	transcript_id "file_1_file_1_jg9292.t1"; gene_id "file_1_file_1_jg9292";
dsimWXD1_3	AUGUSTUS	stop_codon	12893968	12893970	.	-	0	transcript_id "file_1_file_1_jg4661.t1"; gene_id "file_1_file_1_jg4661";
dsimWXD1_3	AUGUSTUS	CDS	12893968	12894612	1	-	0	transcript_id "file_1_file_1_jg4661.t1"; gene_id "file_1_file_1_jg4661";
dsimWXD1_3	AUGUSTUS	exon	12893968	12894612	.	-	.	transcript_id "file_1_file_1_jg4661.t1"; gene_id "file_1_file_1_jg4661";
dsimWXD1_3	AUGUSTUS	transcript	12893968	12894612	.	-	.	transcript_id "file_1_file_1_jg4661.t1"; gene_id "file_1_file_1_jg4661"
dsimWXD1_3	AUGUSTUS	gene	12893968	12894612	.	-	.	jg4661
dsimWXD1_3	AUGUSTUS	start_codon	12894610	12894612	.	-	0	transcript_id "file_1_file_1_jg4661.t1"; gene_id "file_1_file_1_jg4661";
dsimWXD1_0	AUGUSTUS	start_codon	1289456	1289458	.	+	0	transcript_id "file_1_file_1_jg568.t1"; gene_id "file_1_file_1_jg568";
dsimWXD1_0	AUGUSTUS	CDS	1289456	1289624	1	+	0	transcript_id "file_1_file_1_jg568.t1"; gene_id "file_1_file_1_jg568";
dsimWXD1_0	AUGUSTUS	exon	1289456	1289624	.	+	.	transcript_id "file_1_file_1_jg568.t1"; gene_id "file_1_file_1_jg568";
dsimWXD1_0	AUGUSTUS	intron	1289625	1292982	.	+	.	transcript_id "file_1_file_1_jg568.t1"; gene_id "file_1_file_1_jg568";
dsimWXD1_0	AUGUSTUS	CDS	1292983	1293423	1	+	2	transcript_id "file_1_file_1_jg568.t1"; gene_id "file_1_file_1_jg568";
dsimWXD1_0	AUGUSTUS	exon	1292983	1293423	.	+	.	transcript_id "file_1_file_1_jg568.t1"; gene_id "file_1_file_1_jg568";
dsimWXD1_0	AUGUSTUS	intron	1293424	1293496	.	+	.	transcript_id "file_1_file_1_jg568.t1"; gene_id "file_1_file_1_jg568";
dsimWXD1_0	AUGUSTUS	CDS	1293497	1293758	1	+	2	transcript_id "file_1_file_1_jg568.t1"; gene_id "file_1_file_1_jg568";
dsimWXD1_0	AUGUSTUS	exon	1293497	1293758	.	+	.	transcript_id "file_1_file_1_jg568.t1"; gene_id "file_1_file_1_jg568";
dsimWXD1_0	AUGUSTUS	intron	1293759	1293849	.	+	.	transcript_id "file_1_file_1_jg568.t1"; gene_id "file_1_file_1_jg568";
dsimWXD1_0	AUGUSTUS	CDS	1293850	1294130	1	+	1	transcript_id "file_1_file_1_jg568.t1"; gene_id "file_1_file_1_jg568";
dsimWXD1_0	AUGUSTUS	exon	1293850	1294130	.	+	.	transcript_id "file_1_file_1_jg568.t1"; gene_id "file_1_file_1_jg568";
dsimWXD1_0	AUGUSTUS	intron	1294131	1294191	.	+	.	transcript_id "file_1_file_1_jg568.t1"; gene_id "file_1_file_1_jg568";
dsimWXD1_0	AUGUSTUS	transcript	1289456	1294316	.	+	.	transcript_id "file_1_file_1_jg568.t1"; gene_id "file_1_file_1_jg568"
dsimWXD1_0	AUGUSTUS	gene	1289456	1294316	.	+	.	jg568
dsimWXD1_0	AUGUSTUS	CDS	1294192	1294316	1	+	2	transcript_id "file_1_file_1_jg568.t1"; gene_id "file_1_file_1_jg568";
dsimWXD1_0	AUGUSTUS	exon	1294192	1294316	.	+	.	transcript_id "file_1_file_1_jg568.t1"; gene_id "file_1_file_1_jg568";
dsimWXD1_0	AUGUSTUS	stop_codon	1294314	1294316	.	+	0	transcript_id "file_1_file_1_jg568.t1"; gene_id "file_1_file_1_jg568";
dsimWXD1_1	AUGUSTUS	stop_codon	1912193	1912195	.	-	0	transcript_id "file_1_file_1_jg9541.t1"; gene_id "file_1_file_1_jg9541";
dsimWXD1_1	AUGUSTUS	CDS	1912193	1912624	0.79	-	0	transcript_id "file_1_file_1_jg9541.t1"; gene_id "file_1_file_1_jg9541";
dsimWXD1_1	AUGUSTUS	exon	1912193	1912624	.	-	.	transcript_id "file_1_file_1_jg9541.t1"; gene_id "file_1_file_1_jg9541";
dsimWXD1_1	AUGUSTUS	transcript	1912193	1912624	.	-	.	transcript_id "file_1_file_1_jg9541.t1"; gene_id "file_1_file_1_jg9541"
dsimWXD1_1	AUGUSTUS	gene	1912193	1912624	.	-	.	jg9541
dsimWXD1_1	AUGUSTUS	start_codon	1912622	1912624	.	-	0	transcript_id "file_1_file_1_jg9541.t1"; gene_id "file_1_file_1_jg9541";
dsimWXD1_2	AUGUSTUS	stop_codon	4415697	4415699	.	-	0	transcript_id "file_1_file_1_jg13153.t1"; gene_id "file_1_file_1_jg13153";
dsimWXD1_2	AUGUSTUS	CDS	4415697	4416596	0.54	-	0	transcript_id "file_1_file_1_jg13153.t1"; gene_id "file_1_file_1_jg13153";
dsimWXD1_2	AUGUSTUS	exon	4415697	4416596	.	-	.	transcript_id "file_1_file_1_jg13153.t1"; gene_id "file_1_file_1_jg13153";
dsimWXD1_2	AUGUSTUS	transcript	4415697	4416596	.	-	.	transcript_id "file_1_file_1_jg13153.t1"; gene_id "file_1_file_1_jg13153"
dsimWXD1_2	AUGUSTUS	gene	4415697	4416596	.	-	.	jg13153
dsimWXD1_2	AUGUSTUS	start_codon	4416594	4416596	.	-	0	transcript_id "file_1_file_1_jg13153.t1"; gene_id "file_1_file_1_jg13153";
dsimWXD1_2	AUGUSTUS	start_codon	20530731	20530733	.	+	0	transcript_id "file_1_file_1_jg15110.t2"; gene_id "file_1_file_1_jg15110";
dsimWXD1_2	AUGUSTUS	CDS	20530731	20530800	1	+	0	transcript_id "file_1_file_1_jg15110.t2"; gene_id "file_1_file_1_jg15110";
dsimWXD1_2	AUGUSTUS	exon	20530731	20530800	.	+	.	transcript_id "file_1_file_1_jg15110.t2"; gene_id "file_1_file_1_jg15110";
dsimWXD1_2	AUGUSTUS	intron	20530801	20531083	.	+	.	transcript_id "file_1_file_1_jg15110.t2"; gene_id "file_1_file_1_jg15110";
dsimWXD1_2	AUGUSTUS	transcript	20530731	20531931	.	+	.	transcript_id "file_1_file_1_jg15110.t2"; gene_id "file_1_file_1_jg15110"
dsimWXD1_2	AUGUSTUS	CDS	20531084	20531931	1	+	2	transcript_id "file_1_file_1_jg15110.t2"; gene_id "file_1_file_1_jg15110";
dsimWXD1_2	AUGUSTUS	exon	20531084	20531931	.	+	.	transcript_id "file_1_file_1_jg15110.t2"; gene_id "file_1_file_1_jg15110";
dsimWXD1_2	AUGUSTUS	stop_codon	20531929	20531931	.	+	0	transcript_id "file_1_file_1_jg15110.t2"; gene_id "file_1_file_1_jg15110";
dsimWXD1_0	AUGUSTUS	start_codon	5044558	5044560	.	+	0	transcript_id "file_1_file_1_jg1036.t1"; gene_id "file_1_file_1_jg1036";
dsimWXD1_0	AUGUSTUS	CDS	5044558	5044652	1	+	0	transcript_id "file_1_file_1_jg1036.t1"; gene_id "file_1_file_1_jg1036";
dsimWXD1_0	AUGUSTUS	exon	5044558	5044652	.	+	.	transcript_id "file_1_file_1_jg1036.t1"; gene_id "file_1_file_1_jg1036";
dsimWXD1_0	AUGUSTUS	intron	5044653	5044706	.	+	.	transcript_id "file_1_file_1_jg1036.t1"; gene_id "file_1_file_1_jg1036";
dsimWXD1_0	AUGUSTUS	CDS	5044707	5044869	1	+	1	transcript_id "file_1_file_1_jg1036.t1"; gene_id "file_1_file_1_jg1036";
dsimWXD1_0	AUGUSTUS	exon	5044707	5044869	.	+	.	transcript_id "file_1_file_1_jg1036.t1"; gene_id "file_1_file_1_jg1036";
dsimWXD1_0	AUGUSTUS	intron	5044870	5044921	.	+	.	transcript_id "file_1_file_1_jg1036.t1"; gene_id "file_1_file_1_jg1036";
dsimWXD1_0	AUGUSTUS	CDS	5044922	5046738	1	+	0	transcript_id "file_1_file_1_jg1036.t1"; gene_id "file_1_file_1_jg1036";
dsimWXD1_0	AUGUSTUS	exon	5044922	5046738	.	+	.	transcript_id "file_1_file_1_jg1036.t1"; gene_id "file_1_file_1_jg1036";
dsimWXD1_0	AUGUSTUS	intron	5046739	5046800	.	+	.	transcript_id "file_1_file_1_jg1036.t1"; gene_id "file_1_file_1_jg1036";
dsimWXD1_0	AUGUSTUS	CDS	5046801	5047445	1	+	1	transcript_id "file_1_file_1_jg1036.t1"; gene_id "file_1_file_1_jg1036";
dsimWXD1_0	AUGUSTUS	exon	5046801	5047445	.	+	.	transcript_id "file_1_file_1_jg1036.t1"; gene_id "file_1_file_1_jg1036";
dsimWXD1_0	AUGUSTUS	intron	5047446	5047496	.	+	.	transcript_id "file_1_file_1_jg1036.t1"; gene_id "file_1_file_1_jg1036";
dsimWXD1_0	AUGUSTUS	CDS	5047497	5047604	1	+	1	transcript_id "file_1_file_1_jg1036.t1"; gene_id "file_1_file_1_jg1036";
dsimWXD1_0	AUGUSTUS	exon	5047497	5047604	.	+	.	transcript_id "file_1_file_1_jg1036.t1"; gene_id "file_1_file_1_jg1036";
dsimWXD1_0	AUGUSTUS	intron	5047605	5047696	.	+	.	transcript_id "file_1_file_1_jg1036.t1"; gene_id "file_1_file_1_jg1036";
dsimWXD1_0	AUGUSTUS	CDS	5047697	5047735	1	+	1	transcript_id "file_1_file_1_jg1036.t1"; gene_id "file_1_file_1_jg1036";
dsimWXD1_0	AUGUSTUS	exon	5047697	5047735	.	+	.	transcript_id "file_1_file_1_jg1036.t1"; gene_id "file_1_file_1_jg1036";
dsimWXD1_0	AUGUSTUS	intron	5047736	5047867	.	+	.	transcript_id "file_1_file_1_jg1036.t1"; gene_id "file_1_file_1_jg1036";
dsimWXD1_0	AUGUSTUS	CDS	5047868	5048495	1	+	1	transcript_id "file_1_file_1_jg1036.t1"; gene_id "file_1_file_1_jg1036";
dsimWXD1_0	AUGUSTUS	exon	5047868	5048495	.	+	.	transcript_id "file_1_file_1_jg1036.t1"; gene_id "file_1_file_1_jg1036";
dsimWXD1_0	AUGUSTUS	intron	5048496	5048559	.	+	.	transcript_id "file_1_file_1_jg1036.t1"; gene_id "file_1_file_1_jg1036";
dsimWXD1_0	AUGUSTUS	CDS	5048560	5049552	1	+	0	transcript_id "file_1_file_1_jg1036.t1"; gene_id "file_1_file_1_jg1036";
dsimWXD1_0	AUGUSTUS	exon	5048560	5049552	.	+	.	transcript_id "file_1_file_1_jg1036.t1"; gene_id "file_1_file_1_jg1036";
dsimWXD1_0	AUGUSTUS	intron	5049553	5049604	.	+	.	transcript_id "file_1_file_1_jg1036.t1"; gene_id "file_1_file_1_jg1036";
dsimWXD1_0	AUGUSTUS	CDS	5049605	5050027	1	+	0	transcript_id "file_1_file_1_jg1036.t1"; gene_id "file_1_file_1_jg1036";
dsimWXD1_0	AUGUSTUS	exon	5049605	5050027	.	+	.	transcript_id "file_1_file_1_jg1036.t1"; gene_id "file_1_file_1_jg1036";
dsimWXD1_0	AUGUSTUS	intron	5050028	5050084	.	+	.	transcript_id "file_1_file_1_jg1036.t1"; gene_id "file_1_file_1_jg1036";
dsimWXD1_0	AUGUSTUS	CDS	5050085	5050309	1	+	0	transcript_id "file_1_file_1_jg1036.t1"; gene_id "file_1_file_1_jg1036";
dsimWXD1_0	AUGUSTUS	exon	5050085	5050309	.	+	.	transcript_id "file_1_file_1_jg1036.t1"; gene_id "file_1_file_1_jg1036";
dsimWXD1_0	AUGUSTUS	intron	5050310	5050364	.	+	.	transcript_id "file_1_file_1_jg1036.t1"; gene_id "file_1_file_1_jg1036";
dsimWXD1_0	AUGUSTUS	CDS	5050365	5050691	1	+	0	transcript_id "file_1_file_1_jg1036.t1"; gene_id "file_1_file_1_jg1036";
dsimWXD1_0	AUGUSTUS	exon	5050365	5050691	.	+	.	transcript_id "file_1_file_1_jg1036.t1"; gene_id "file_1_file_1_jg1036";
dsimWXD1_0	AUGUSTUS	intron	5050692	5050747	.	+	.	transcript_id "file_1_file_1_jg1036.t1"; gene_id "file_1_file_1_jg1036";
dsimWXD1_0	AUGUSTUS	transcript	5044558	5051335	.	+	.	transcript_id "file_1_file_1_jg1036.t1"; gene_id "file_1_file_1_jg1036"
dsimWXD1_0	AUGUSTUS	gene	5044558	5051335	.	+	.	jg1036
dsimWXD1_0	AUGUSTUS	CDS	5050748	5051335	1	+	0	transcript_id "file_1_file_1_jg1036.t1"; gene_id "file_1_file_1_jg1036";
dsimWXD1_0	AUGUSTUS	exon	5050748	5051335	.	+	.	transcript_id "file_1_file_1_jg1036.t1"; gene_id "file_1_file_1_jg1036";
dsimWXD1_0	AUGUSTUS	stop_codon	5051333	5051335	.	+	0	transcript_id "file_1_file_1_jg1036.t1"; gene_id "file_1_file_1_jg1036";
dsimWXD1_2	AUGUSTUS	stop_codon	5682431	5682433	.	-	0	transcript_id "file_1_file_1_jg13266.t1"; gene_id "file_1_file_1_jg13266";
dsimWXD1_2	AUGUSTUS	CDS	5682431	5683428	1	-	2	transcript_id "file_1_file_1_jg13266.t1"; gene_id "file_1_file_1_jg13266";
dsimWXD1_2	AUGUSTUS	exon	5682431	5683428	.	-	.	transcript_id "file_1_file_1_jg13266.t1"; gene_id "file_1_file_1_jg13266";
dsimWXD1_2	AUGUSTUS	intron	5683429	5683495	.	-	.	transcript_id "file_1_file_1_jg13266.t1"; gene_id "file_1_file_1_jg13266";
dsimWXD1_2	AUGUSTUS	transcript	5682431	5684054	.	-	.	transcript_id "file_1_file_1_jg13266.t1"; gene_id "file_1_file_1_jg13266"
dsimWXD1_2	AUGUSTUS	gene	5682431	5684054	.	-	.	jg13266
dsimWXD1_2	AUGUSTUS	CDS	5683496	5684054	1	-	0	transcript_id "file_1_file_1_jg13266.t1"; gene_id "file_1_file_1_jg13266";
dsimWXD1_2	AUGUSTUS	exon	5683496	5684054	.	-	.	transcript_id "file_1_file_1_jg13266.t1"; gene_id "file_1_file_1_jg13266";
dsimWXD1_2	AUGUSTUS	start_codon	5684052	5684054	.	-	0	transcript_id "file_1_file_1_jg13266.t1"; gene_id "file_1_file_1_jg13266";
dsimWXD1_3	AUGUSTUS	stop_codon	27359528	27359530	.	-	0	transcript_id "file_1_file_1_jg6676.t1"; gene_id "file_1_file_1_jg6676";
dsimWXD1_3	AUGUSTUS	CDS	27359528	27359741	1	-	1	transcript_id "file_1_file_1_jg6676.t1"; gene_id "file_1_file_1_jg6676";
dsimWXD1_3	AUGUSTUS	exon	27359528	27359741	.	-	.	transcript_id "file_1_file_1_jg6676.t1"; gene_id "file_1_file_1_jg6676";
dsimWXD1_3	AUGUSTUS	intron	27359742	27359804	.	-	.	transcript_id "file_1_file_1_jg6676.t1"; gene_id "file_1_file_1_jg6676";
dsimWXD1_3	AUGUSTUS	CDS	27359805	27360082	1	-	0	transcript_id "file_1_file_1_jg6676.t1"; gene_id "file_1_file_1_jg6676";
dsimWXD1_3	AUGUSTUS	exon	27359805	27360082	.	-	.	transcript_id "file_1_file_1_jg6676.t1"; gene_id "file_1_file_1_jg6676";
dsimWXD1_3	AUGUSTUS	intron	27360083	27360136	.	-	.	transcript_id "file_1_file_1_jg6676.t1"; gene_id "file_1_file_1_jg6676";
dsimWXD1_3	AUGUSTUS	CDS	27360137	27360302	1	-	1	transcript_id "file_1_file_1_jg6676.t1"; gene_id "file_1_file_1_jg6676";
dsimWXD1_3	AUGUSTUS	exon	27360137	27360302	.	-	.	transcript_id "file_1_file_1_jg6676.t1"; gene_id "file_1_file_1_jg6676";
dsimWXD1_3	AUGUSTUS	intron	27360303	27360377	.	-	.	transcript_id "file_1_file_1_jg6676.t1"; gene_id "file_1_file_1_jg6676";
dsimWXD1_3	AUGUSTUS	CDS	27360378	27360607	1	-	0	transcript_id "file_1_file_1_jg6676.t1"; gene_id "file_1_file_1_jg6676";
dsimWXD1_3	AUGUSTUS	exon	27360378	27360607	.	-	.	transcript_id "file_1_file_1_jg6676.t1"; gene_id "file_1_file_1_jg6676";
dsimWXD1_3	AUGUSTUS	intron	27360608	27360663	.	-	.	transcript_id "file_1_file_1_jg6676.t1"; gene_id "file_1_file_1_jg6676";
dsimWXD1_3	AUGUSTUS	transcript	27359528	27360840	.	-	.	transcript_id "file_1_file_1_jg6676.t1"; gene_id "file_1_file_1_jg6676"
dsimWXD1_3	AUGUSTUS	gene	27359528	27360840	.	-	.	jg6676
dsimWXD1_3	AUGUSTUS	CDS	27360664	27360840	1	-	0	transcript_id "file_1_file_1_jg6676.t1"; gene_id "file_1_file_1_jg6676";
dsimWXD1_3	AUGUSTUS	exon	27360664	27360840	.	-	.	transcript_id "file_1_file_1_jg6676.t1"; gene_id "file_1_file_1_jg6676";
dsimWXD1_3	AUGUSTUS	start_codon	27360838	27360840	.	-	0	transcript_id "file_1_file_1_jg6676.t1"; gene_id "file_1_file_1_jg6676";
dsimWXD1_1	AUGUSTUS	stop_codon	15519278	15519280	.	-	0	transcript_id "file_1_file_1_jg11324.t1"; gene_id "file_1_file_1_jg11324";
dsimWXD1_1	AUGUSTUS	CDS	15519278	15519386	1	-	1	transcript_id "file_1_file_1_jg11324.t1"; gene_id "file_1_file_1_jg11324";
dsimWXD1_1	AUGUSTUS	exon	15519278	15519386	.	-	.	transcript_id "file_1_file_1_jg11324.t1"; gene_id "file_1_file_1_jg11324";
dsimWXD1_1	AUGUSTUS	intron	15519387	15519455	.	-	.	transcript_id "file_1_file_1_jg11324.t1"; gene_id "file_1_file_1_jg11324";
dsimWXD1_1	AUGUSTUS	CDS	15519456	15519650	0.99	-	1	transcript_id "file_1_file_1_jg11324.t1"; gene_id "file_1_file_1_jg11324";
dsimWXD1_1	AUGUSTUS	exon	15519456	15519650	.	-	.	transcript_id "file_1_file_1_jg11324.t1"; gene_id "file_1_file_1_jg11324";
dsimWXD1_1	AUGUSTUS	intron	15519651	15519716	.	-	.	transcript_id "file_1_file_1_jg11324.t1"; gene_id "file_1_file_1_jg11324";
dsimWXD1_1	AUGUSTUS	CDS	15519717	15519885	1	-	2	transcript_id "file_1_file_1_jg11324.t1"; gene_id "file_1_file_1_jg11324";
dsimWXD1_1	AUGUSTUS	exon	15519717	15519885	.	-	.	transcript_id "file_1_file_1_jg11324.t1"; gene_id "file_1_file_1_jg11324";
dsimWXD1_1	AUGUSTUS	intron	15519886	15519942	.	-	.	transcript_id "file_1_file_1_jg11324.t1"; gene_id "file_1_file_1_jg11324";
dsimWXD1_1	AUGUSTUS	CDS	15519943	15520197	1	-	2	transcript_id "file_1_file_1_jg11324.t1"; gene_id "file_1_file_1_jg11324";
dsimWXD1_1	AUGUSTUS	exon	15519943	15520197	.	-	.	transcript_id "file_1_file_1_jg11324.t1"; gene_id "file_1_file_1_jg11324";
dsimWXD1_1	AUGUSTUS	intron	15520198	15520259	.	-	.	transcript_id "file_1_file_1_jg11324.t1"; gene_id "file_1_file_1_jg11324";
dsimWXD1_1	AUGUSTUS	CDS	15520260	15520436	1	-	2	transcript_id "file_1_file_1_jg11324.t1"; gene_id "file_1_file_1_jg11324";
dsimWXD1_1	AUGUSTUS	exon	15520260	15520436	.	-	.	transcript_id "file_1_file_1_jg11324.t1"; gene_id "file_1_file_1_jg11324";
dsimWXD1_1	AUGUSTUS	intron	15520437	15520492	.	-	.	transcript_id "file_1_file_1_jg11324.t1"; gene_id "file_1_file_1_jg11324";
dsimWXD1_1	AUGUSTUS	CDS	15520493	15520643	1	-	0	transcript_id "file_1_file_1_jg11324.t1"; gene_id "file_1_file_1_jg11324";
dsimWXD1_1	AUGUSTUS	exon	15520493	15520643	.	-	.	transcript_id "file_1_file_1_jg11324.t1"; gene_id "file_1_file_1_jg11324";
dsimWXD1_1	AUGUSTUS	intron	15520644	15520702	.	-	.	transcript_id "file_1_file_1_jg11324.t1"; gene_id "file_1_file_1_jg11324";
dsimWXD1_1	AUGUSTUS	transcript	15519278	15521200	.	-	.	transcript_id "file_1_file_1_jg11324.t1"; gene_id "file_1_file_1_jg11324"
dsimWXD1_1	AUGUSTUS	gene	15519278	15521200	.	-	.	jg11324
dsimWXD1_1	AUGUSTUS	CDS	15520703	15521200	1	-	0	transcript_id "file_1_file_1_jg11324.t1"; gene_id "file_1_file_1_jg11324";
dsimWXD1_1	AUGUSTUS	exon	15520703	15521200	.	-	.	transcript_id "file_1_file_1_jg11324.t1"; gene_id "file_1_file_1_jg11324";
dsimWXD1_1	AUGUSTUS	start_codon	15521198	15521200	.	-	0	transcript_id "file_1_file_1_jg11324.t1"; gene_id "file_1_file_1_jg11324";
dsimWXD1_2	AUGUSTUS	stop_codon	19433547	19433549	.	-	0	transcript_id "file_1_file_1_jg14947.t3"; gene_id "file_1_file_1_jg14947";
dsimWXD1_2	AUGUSTUS	CDS	19433547	19433810	1	-	0	transcript_id "file_1_file_1_jg14947.t3"; gene_id "file_1_file_1_jg14947";
dsimWXD1_2	AUGUSTUS	exon	19433547	19433810	.	-	.	transcript_id "file_1_file_1_jg14947.t3"; gene_id "file_1_file_1_jg14947";
dsimWXD1_2	AUGUSTUS	intron	19433811	19433999	.	-	.	transcript_id "file_1_file_1_jg14947.t3"; gene_id "file_1_file_1_jg14947";
dsimWXD1_2	AUGUSTUS	CDS	19434000	19434294	0.86	-	1	transcript_id "file_1_file_1_jg14947.t3"; gene_id "file_1_file_1_jg14947";
dsimWXD1_2	AUGUSTUS	exon	19434000	19434294	.	-	.	transcript_id "file_1_file_1_jg14947.t3"; gene_id "file_1_file_1_jg14947";
dsimWXD1_2	AUGUSTUS	intron	19434295	19434727	.	-	.	transcript_id "file_1_file_1_jg14947.t3"; gene_id "file_1_file_1_jg14947";
dsimWXD1_2	AUGUSTUS	CDS	19434728	19434998	1	-	2	transcript_id "file_1_file_1_jg14947.t3"; gene_id "file_1_file_1_jg14947";
dsimWXD1_2	AUGUSTUS	exon	19434728	19434998	.	-	.	transcript_id "file_1_file_1_jg14947.t3"; gene_id "file_1_file_1_jg14947";
dsimWXD1_2	AUGUSTUS	intron	19434999	19435241	.	-	.	transcript_id "file_1_file_1_jg14947.t3"; gene_id "file_1_file_1_jg14947";
dsimWXD1_2	AUGUSTUS	CDS	19435242	19435545	1	-	0	transcript_id "file_1_file_1_jg14947.t3"; gene_id "file_1_file_1_jg14947";
dsimWXD1_2	AUGUSTUS	exon	19435242	19435545	.	-	.	transcript_id "file_1_file_1_jg14947.t3"; gene_id "file_1_file_1_jg14947";
dsimWXD1_2	AUGUSTUS	intron	19435546	19435647	.	-	.	transcript_id "file_1_file_1_jg14947.t3"; gene_id "file_1_file_1_jg14947";
dsimWXD1_2	AUGUSTUS	CDS	19435648	19435806	1	-	0	transcript_id "file_1_file_1_jg14947.t3"; gene_id "file_1_file_1_jg14947";
dsimWXD1_2	AUGUSTUS	exon	19435648	19435806	.	-	.	transcript_id "file_1_file_1_jg14947.t3"; gene_id "file_1_file_1_jg14947";
dsimWXD1_2	AUGUSTUS	intron	19435807	19435869	.	-	.	transcript_id "file_1_file_1_jg14947.t3"; gene_id "file_1_file_1_jg14947";
dsimWXD1_2	AUGUSTUS	CDS	19435870	19436495	1	-	2	transcript_id "file_1_file_1_jg14947.t3"; gene_id "file_1_file_1_jg14947";
dsimWXD1_2	AUGUSTUS	exon	19435870	19436495	.	-	.	transcript_id "file_1_file_1_jg14947.t3"; gene_id "file_1_file_1_jg14947";
dsimWXD1_2	AUGUSTUS	intron	19436496	19439338	.	-	.	transcript_id "file_1_file_1_jg14947.t3"; gene_id "file_1_file_1_jg14947";
dsimWXD1_2	AUGUSTUS	CDS	19439339	19439492	1	-	0	transcript_id "file_1_file_1_jg14947.t3"; gene_id "file_1_file_1_jg14947";
dsimWXD1_2	AUGUSTUS	exon	19439339	19439492	.	-	.	transcript_id "file_1_file_1_jg14947.t3"; gene_id "file_1_file_1_jg14947";
dsimWXD1_2	AUGUSTUS	intron	19439493	19439612	.	-	.	transcript_id "file_1_file_1_jg14947.t3"; gene_id "file_1_file_1_jg14947";
dsimWXD1_2	AUGUSTUS	CDS	19439613	19439888	1	-	0	transcript_id "file_1_file_1_jg14947.t3"; gene_id "file_1_file_1_jg14947";
dsimWXD1_2	AUGUSTUS	exon	19439613	19439888	.	-	.	transcript_id "file_1_file_1_jg14947.t3"; gene_id "file_1_file_1_jg14947";
dsimWXD1_2	AUGUSTUS	intron	19439889	19445668	.	-	.	transcript_id "file_1_file_1_jg14947.t3"; gene_id "file_1_file_1_jg14947";
dsimWXD1_2	AUGUSTUS	transcript	19433547	19445785	.	-	.	transcript_id "file_1_file_1_jg14947.t3"; gene_id "file_1_file_1_jg14947"
dsimWXD1_2	AUGUSTUS	CDS	19445669	19445785	1	-	0	transcript_id "file_1_file_1_jg14947.t3"; gene_id "file_1_file_1_jg14947";
dsimWXD1_2	AUGUSTUS	exon	19445669	19445785	.	-	.	transcript_id "file_1_file_1_jg14947.t3"; gene_id "file_1_file_1_jg14947";
dsimWXD1_2	AUGUSTUS	start_codon	19445783	19445785	.	-	0	transcript_id "file_1_file_1_jg14947.t3"; gene_id "file_1_file_1_jg14947";
dsimWXD1_2	AUGUSTUS	start_codon	41841	41843	.	+	0	transcript_id "file_1_file_1_jg12567.t1"; gene_id "file_1_file_1_jg12567";
dsimWXD1_2	AUGUSTUS	CDS	41841	42344	1	+	0	transcript_id "file_1_file_1_jg12567.t1"; gene_id "file_1_file_1_jg12567";
dsimWXD1_2	AUGUSTUS	exon	41841	42344	.	+	.	transcript_id "file_1_file_1_jg12567.t1"; gene_id "file_1_file_1_jg12567";
dsimWXD1_2	AUGUSTUS	intron	42345	49506	.	+	.	transcript_id "file_1_file_1_jg12567.t1"; gene_id "file_1_file_1_jg12567";
dsimWXD1_2	AUGUSTUS	CDS	49507	49663	1	+	0	transcript_id "file_1_file_1_jg12567.t1"; gene_id "file_1_file_1_jg12567";
dsimWXD1_2	AUGUSTUS	exon	49507	49663	.	+	.	transcript_id "file_1_file_1_jg12567.t1"; gene_id "file_1_file_1_jg12567";
dsimWXD1_2	AUGUSTUS	intron	49664	49764	.	+	.	transcript_id "file_1_file_1_jg12567.t1"; gene_id "file_1_file_1_jg12567";
dsimWXD1_2	AUGUSTUS	CDS	49765	49956	1	+	2	transcript_id "file_1_file_1_jg12567.t1"; gene_id "file_1_file_1_jg12567";
dsimWXD1_2	AUGUSTUS	exon	49765	49956	.	+	.	transcript_id "file_1_file_1_jg12567.t1"; gene_id "file_1_file_1_jg12567";
dsimWXD1_2	AUGUSTUS	intron	49957	50013	.	+	.	transcript_id "file_1_file_1_jg12567.t1"; gene_id "file_1_file_1_jg12567";
dsimWXD1_2	AUGUSTUS	CDS	50014	50232	1	+	2	transcript_id "file_1_file_1_jg12567.t1"; gene_id "file_1_file_1_jg12567";
dsimWXD1_2	AUGUSTUS	exon	50014	50232	.	+	.	transcript_id "file_1_file_1_jg12567.t1"; gene_id "file_1_file_1_jg12567";
dsimWXD1_2	AUGUSTUS	intron	50233	50290	.	+	.	transcript_id "file_1_file_1_jg12567.t1"; gene_id "file_1_file_1_jg12567";
dsimWXD1_2	AUGUSTUS	CDS	50291	50648	0.99	+	2	transcript_id "file_1_file_1_jg12567.t1"; gene_id "file_1_file_1_jg12567";
dsimWXD1_2	AUGUSTUS	exon	50291	50648	.	+	.	transcript_id "file_1_file_1_jg12567.t1"; gene_id "file_1_file_1_jg12567";
dsimWXD1_2	AUGUSTUS	intron	50649	50701	.	+	.	transcript_id "file_1_file_1_jg12567.t1"; gene_id "file_1_file_1_jg12567";
dsimWXD1_2	AUGUSTUS	transcript	41841	50750	.	+	.	transcript_id "file_1_file_1_jg12567.t1"; gene_id "file_1_file_1_jg12567"
dsimWXD1_2	AUGUSTUS	gene	41841	50750	.	+	.	jg12567
dsimWXD1_2	AUGUSTUS	CDS	50702	50750	1	+	1	transcript_id "file_1_file_1_jg12567.t1"; gene_id "file_1_file_1_jg12567";
dsimWXD1_2	AUGUSTUS	exon	50702	50750	.	+	.	transcript_id "file_1_file_1_jg12567.t1"; gene_id "file_1_file_1_jg12567";
dsimWXD1_2	AUGUSTUS	stop_codon	50748	50750	.	+	0	transcript_id "file_1_file_1_jg12567.t1"; gene_id "file_1_file_1_jg12567";
dsimWXD1_3	AUGUSTUS	stop_codon	25539725	25539727	.	-	0	transcript_id "file_1_file_1_jg6397.t1"; gene_id "file_1_file_1_jg6397";
dsimWXD1_3	AUGUSTUS	CDS	25539725	25539925	1	-	0	transcript_id "file_1_file_1_jg6397.t1"; gene_id "file_1_file_1_jg6397";
dsimWXD1_3	AUGUSTUS	exon	25539725	25539925	.	-	.	transcript_id "file_1_file_1_jg6397.t1"; gene_id "file_1_file_1_jg6397";
dsimWXD1_3	AUGUSTUS	intron	25539926	25539990	.	-	.	transcript_id "file_1_file_1_jg6397.t1"; gene_id "file_1_file_1_jg6397";
dsimWXD1_3	AUGUSTUS	CDS	25539991	25540144	1	-	1	transcript_id "file_1_file_1_jg6397.t1"; gene_id "file_1_file_1_jg6397";
dsimWXD1_3	AUGUSTUS	exon	25539991	25540144	.	-	.	transcript_id "file_1_file_1_jg6397.t1"; gene_id "file_1_file_1_jg6397";
dsimWXD1_3	AUGUSTUS	intron	25540145	25540203	.	-	.	transcript_id "file_1_file_1_jg6397.t1"; gene_id "file_1_file_1_jg6397";
dsimWXD1_3	AUGUSTUS	CDS	25540204	25540664	1	-	0	transcript_id "file_1_file_1_jg6397.t1"; gene_id "file_1_file_1_jg6397";
dsimWXD1_3	AUGUSTUS	exon	25540204	25540664	.	-	.	transcript_id "file_1_file_1_jg6397.t1"; gene_id "file_1_file_1_jg6397";
dsimWXD1_3	AUGUSTUS	intron	25540665	25540985	.	-	.	transcript_id "file_1_file_1_jg6397.t1"; gene_id "file_1_file_1_jg6397";
dsimWXD1_3	AUGUSTUS	CDS	25540986	25541194	1	-	2	transcript_id "file_1_file_1_jg6397.t1"; gene_id "file_1_file_1_jg6397";
dsimWXD1_3	AUGUSTUS	exon	25540986	25541194	.	-	.	transcript_id "file_1_file_1_jg6397.t1"; gene_id "file_1_file_1_jg6397";
dsimWXD1_3	AUGUSTUS	intron	25541195	25542373	.	-	.	transcript_id "file_1_file_1_jg6397.t1"; gene_id "file_1_file_1_jg6397";
dsimWXD1_3	AUGUSTUS	transcript	25539725	25542536	.	-	.	transcript_id "file_1_file_1_jg6397.t1"; gene_id "file_1_file_1_jg6397"
dsimWXD1_3	AUGUSTUS	gene	25539725	25542536	.	-	.	jg6397
dsimWXD1_3	AUGUSTUS	CDS	25542374	25542536	1	-	0	transcript_id "file_1_file_1_jg6397.t1"; gene_id "file_1_file_1_jg6397";
dsimWXD1_3	AUGUSTUS	exon	25542374	25542536	.	-	.	transcript_id "file_1_file_1_jg6397.t1"; gene_id "file_1_file_1_jg6397";
dsimWXD1_3	AUGUSTUS	start_codon	25542534	25542536	.	-	0	transcript_id "file_1_file_1_jg6397.t1"; gene_id "file_1_file_1_jg6397";
dsimWXD1_2	GeneMark.hmm	stop_codon	10542951	10542953	.	-	0	gene_id "file_1_file_2_7730_g"; transcript_id "file_1_file_2_7730_t"; count "file_1_file_2_1_1";
dsimWXD1_2	GeneMark.hmm	CDS	10542951	10543021	.	-	2	gene_id "file_1_file_2_7730_g"; transcript_id "file_1_file_2_7730_t"; cds_type "file_1_file_2_Terminal"; count "file_1_file_2_2_2"; anchored "file_1_file_2_0_1";
dsimWXD1_2	GeneMark.hmm	exon	10542951	10543021	0	-	.	gene_id "file_1_file_2_7730_g"; transcript_id "file_1_file_2_7730_t"; cds_type "file_1_file_2_Terminal"; count "file_1_file_2_2_2"; anchored "file_1_file_2_0_1";
dsimWXD1_2	GeneMark.hmm	CDS	10543091	10543340	.	-	0	gene_id "file_1_file_2_7730_g"; transcript_id "file_1_file_2_7730_t"; cds_type "file_1_file_2_Initial"; count "file_1_file_2_1_2"; anchored "file_1_file_2_1_0";
dsimWXD1_2	GeneMark.hmm	exon	10543091	10543340	0	-	.	gene_id "file_1_file_2_7730_g"; transcript_id "file_1_file_2_7730_t"; cds_type "file_1_file_2_Initial"; count "file_1_file_2_1_2"; anchored "file_1_file_2_1_0";
dsimWXD1_2	GeneMark.hmm	start_codon	10543338	10543340	.	-	0	gene_id "file_1_file_2_7730_g"; transcript_id "file_1_file_2_7730_t"; count "file_1_file_2_1_1";
dsimWXD1_5	AUGUSTUS	start_codon	10445412	10445414	.	+	0	transcript_id "file_1_file_1_jg8056.t1"; gene_id "file_1_file_1_jg8056";
dsimWXD1_5	AUGUSTUS	CDS	10445412	10445858	1	+	0	transcript_id "file_1_file_1_jg8056.t1"; gene_id "file_1_file_1_jg8056";
dsimWXD1_5	AUGUSTUS	exon	10445412	10445858	.	+	.	transcript_id "file_1_file_1_jg8056.t1"; gene_id "file_1_file_1_jg8056";
dsimWXD1_5	AUGUSTUS	transcript	10445412	10445858	.	+	.	transcript_id "file_1_file_1_jg8056.t1"; gene_id "file_1_file_1_jg8056"
dsimWXD1_5	AUGUSTUS	gene	10445412	10445858	.	+	.	jg8056
dsimWXD1_5	AUGUSTUS	stop_codon	10445856	10445858	.	+	0	transcript_id "file_1_file_1_jg8056.t1"; gene_id "file_1_file_1_jg8056";
dsimWXD1_1	AUGUSTUS	stop_codon	18329573	18329575	.	-	0	transcript_id "file_1_file_1_jg11710.t1"; gene_id "file_1_file_1_jg11710";
dsimWXD1_1	AUGUSTUS	CDS	18329573	18329746	1	-	0	transcript_id "file_1_file_1_jg11710.t1"; gene_id "file_1_file_1_jg11710";
dsimWXD1_1	AUGUSTUS	exon	18329573	18329746	.	-	.	transcript_id "file_1_file_1_jg11710.t1"; gene_id "file_1_file_1_jg11710";
dsimWXD1_1	AUGUSTUS	intron	18329747	18329811	.	-	.	transcript_id "file_1_file_1_jg11710.t1"; gene_id "file_1_file_1_jg11710";
dsimWXD1_1	AUGUSTUS	CDS	18329812	18330182	1	-	2	transcript_id "file_1_file_1_jg11710.t1"; gene_id "file_1_file_1_jg11710";
dsimWXD1_1	AUGUSTUS	exon	18329812	18330182	.	-	.	transcript_id "file_1_file_1_jg11710.t1"; gene_id "file_1_file_1_jg11710";
dsimWXD1_1	AUGUSTUS	intron	18330183	18330246	.	-	.	transcript_id "file_1_file_1_jg11710.t1"; gene_id "file_1_file_1_jg11710";
dsimWXD1_1	AUGUSTUS	transcript	18329573	18331117	.	-	.	transcript_id "file_1_file_1_jg11710.t1"; gene_id "file_1_file_1_jg11710"
dsimWXD1_1	AUGUSTUS	gene	18329573	18331117	.	-	.	jg11710
dsimWXD1_1	AUGUSTUS	CDS	18330247	18331117	1	-	0	transcript_id "file_1_file_1_jg11710.t1"; gene_id "file_1_file_1_jg11710";
dsimWXD1_1	AUGUSTUS	exon	18330247	18331117	.	-	.	transcript_id "file_1_file_1_jg11710.t1"; gene_id "file_1_file_1_jg11710";
dsimWXD1_1	AUGUSTUS	start_codon	18331115	18331117	.	-	0	transcript_id "file_1_file_1_jg11710.t1"; gene_id "file_1_file_1_jg11710";
dsimWXD1_1	AUGUSTUS	start_codon	12273089	12273091	.	+	0	transcript_id "file_1_file_1_jg10861.t1"; gene_id "file_1_file_1_jg10861";
dsimWXD1_1	AUGUSTUS	CDS	12273089	12273336	1	+	0	transcript_id "file_1_file_1_jg10861.t1"; gene_id "file_1_file_1_jg10861";
dsimWXD1_1	AUGUSTUS	exon	12273089	12273336	.	+	.	transcript_id "file_1_file_1_jg10861.t1"; gene_id "file_1_file_1_jg10861";
dsimWXD1_1	AUGUSTUS	intron	12273337	12273400	.	+	.	transcript_id "file_1_file_1_jg10861.t1"; gene_id "file_1_file_1_jg10861";
dsimWXD1_1	AUGUSTUS	CDS	12273401	12273536	1	+	1	transcript_id "file_1_file_1_jg10861.t1"; gene_id "file_1_file_1_jg10861";
dsimWXD1_1	AUGUSTUS	exon	12273401	12273536	.	+	.	transcript_id "file_1_file_1_jg10861.t1"; gene_id "file_1_file_1_jg10861";
dsimWXD1_1	AUGUSTUS	intron	12273537	12273983	.	+	.	transcript_id "file_1_file_1_jg10861.t1"; gene_id "file_1_file_1_jg10861";
dsimWXD1_1	AUGUSTUS	transcript	12273089	12274511	.	+	.	transcript_id "file_1_file_1_jg10861.t1"; gene_id "file_1_file_1_jg10861"
dsimWXD1_1	AUGUSTUS	gene	12273089	12274511	.	+	.	jg10861
dsimWXD1_1	AUGUSTUS	CDS	12273984	12274511	1	+	0	transcript_id "file_1_file_1_jg10861.t1"; gene_id "file_1_file_1_jg10861";
dsimWXD1_1	AUGUSTUS	exon	12273984	12274511	.	+	.	transcript_id "file_1_file_1_jg10861.t1"; gene_id "file_1_file_1_jg10861";
dsimWXD1_1	AUGUSTUS	stop_codon	12274509	12274511	.	+	0	transcript_id "file_1_file_1_jg10861.t1"; gene_id "file_1_file_1_jg10861";
dsimWXD1_3	AUGUSTUS	stop_codon	24025840	24025842	.	-	0	transcript_id "file_1_file_1_jg6272.t1"; gene_id "file_1_file_1_jg6272";
dsimWXD1_3	AUGUSTUS	CDS	24025840	24026173	1	-	1	transcript_id "file_1_file_1_jg6272.t1"; gene_id "file_1_file_1_jg6272";
dsimWXD1_3	AUGUSTUS	exon	24025840	24026173	.	-	.	transcript_id "file_1_file_1_jg6272.t1"; gene_id "file_1_file_1_jg6272";
dsimWXD1_3	AUGUSTUS	intron	24026174	24026306	.	-	.	transcript_id "file_1_file_1_jg6272.t1"; gene_id "file_1_file_1_jg6272";
dsimWXD1_3	AUGUSTUS	CDS	24026307	24026318	1	-	1	transcript_id "file_1_file_1_jg6272.t1"; gene_id "file_1_file_1_jg6272";
dsimWXD1_3	AUGUSTUS	exon	24026307	24026318	.	-	.	transcript_id "file_1_file_1_jg6272.t1"; gene_id "file_1_file_1_jg6272";
dsimWXD1_3	AUGUSTUS	intron	24026319	24026397	.	-	.	transcript_id "file_1_file_1_jg6272.t1"; gene_id "file_1_file_1_jg6272";
dsimWXD1_3	AUGUSTUS	transcript	24025840	24026423	.	-	.	transcript_id "file_1_file_1_jg6272.t1"; gene_id "file_1_file_1_jg6272"
dsimWXD1_3	AUGUSTUS	gene	24025840	24026423	.	-	.	jg6272
dsimWXD1_3	AUGUSTUS	CDS	24026398	24026423	0.36	-	0	transcript_id "file_1_file_1_jg6272.t1"; gene_id "file_1_file_1_jg6272";
dsimWXD1_3	AUGUSTUS	exon	24026398	24026423	.	-	.	transcript_id "file_1_file_1_jg6272.t1"; gene_id "file_1_file_1_jg6272";
dsimWXD1_3	AUGUSTUS	start_codon	24026421	24026423	.	-	0	transcript_id "file_1_file_1_jg6272.t1"; gene_id "file_1_file_1_jg6272";
dsimWXD1_2	AUGUSTUS	start_codon	1632966	1632968	.	+	0	transcript_id "file_1_file_1_jg12782.t1"; gene_id "file_1_file_1_jg12782";
dsimWXD1_2	AUGUSTUS	CDS	1632966	1633088	1	+	0	transcript_id "file_1_file_1_jg12782.t1"; gene_id "file_1_file_1_jg12782";
dsimWXD1_2	AUGUSTUS	exon	1632966	1633088	.	+	.	transcript_id "file_1_file_1_jg12782.t1"; gene_id "file_1_file_1_jg12782";
dsimWXD1_2	AUGUSTUS	intron	1633089	1634290	.	+	.	transcript_id "file_1_file_1_jg12782.t1"; gene_id "file_1_file_1_jg12782";
dsimWXD1_2	AUGUSTUS	CDS	1634291	1634429	1	+	0	transcript_id "file_1_file_1_jg12782.t1"; gene_id "file_1_file_1_jg12782";
dsimWXD1_2	AUGUSTUS	exon	1634291	1634429	.	+	.	transcript_id "file_1_file_1_jg12782.t1"; gene_id "file_1_file_1_jg12782";
dsimWXD1_2	AUGUSTUS	intron	1634430	1634489	.	+	.	transcript_id "file_1_file_1_jg12782.t1"; gene_id "file_1_file_1_jg12782";
dsimWXD1_2	AUGUSTUS	transcript	1632966	1634710	.	+	.	transcript_id "file_1_file_1_jg12782.t1"; gene_id "file_1_file_1_jg12782"
dsimWXD1_2	AUGUSTUS	gene	1632966	1634710	.	+	.	jg12782
dsimWXD1_2	AUGUSTUS	CDS	1634490	1634710	1	+	2	transcript_id "file_1_file_1_jg12782.t1"; gene_id "file_1_file_1_jg12782";
dsimWXD1_2	AUGUSTUS	exon	1634490	1634710	.	+	.	transcript_id "file_1_file_1_jg12782.t1"; gene_id "file_1_file_1_jg12782";
dsimWXD1_2	AUGUSTUS	stop_codon	1634708	1634710	.	+	0	transcript_id "file_1_file_1_jg12782.t1"; gene_id "file_1_file_1_jg12782";
dsimWXD1_1	AUGUSTUS	stop_codon	18848592	18848594	.	-	0	transcript_id "file_1_file_1_jg11780.t1"; gene_id "file_1_file_1_jg11780";
dsimWXD1_1	AUGUSTUS	CDS	18848592	18850964	1	-	0	transcript_id "file_1_file_1_jg11780.t1"; gene_id "file_1_file_1_jg11780";
dsimWXD1_1	AUGUSTUS	exon	18848592	18850964	.	-	.	transcript_id "file_1_file_1_jg11780.t1"; gene_id "file_1_file_1_jg11780";
dsimWXD1_1	AUGUSTUS	transcript	18848592	18850964	.	-	.	transcript_id "file_1_file_1_jg11780.t1"; gene_id "file_1_file_1_jg11780"
dsimWXD1_1	AUGUSTUS	gene	18848592	18850964	.	-	.	jg11780
dsimWXD1_1	AUGUSTUS	start_codon	18850962	18850964	.	-	0	transcript_id "file_1_file_1_jg11780.t1"; gene_id "file_1_file_1_jg11780";
dsimWXD1_2	AUGUSTUS	stop_codon	6573287	6573289	.	-	0	transcript_id "file_1_file_1_jg13399.t1"; gene_id "file_1_file_1_jg13399";
dsimWXD1_2	AUGUSTUS	CDS	6573287	6573447	1	-	2	transcript_id "file_1_file_1_jg13399.t1"; gene_id "file_1_file_1_jg13399";
dsimWXD1_2	AUGUSTUS	exon	6573287	6573447	.	-	.	transcript_id "file_1_file_1_jg13399.t1"; gene_id "file_1_file_1_jg13399";
dsimWXD1_2	AUGUSTUS	intron	6573448	6573704	.	-	.	transcript_id "file_1_file_1_jg13399.t1"; gene_id "file_1_file_1_jg13399";
dsimWXD1_2	AUGUSTUS	CDS	6573705	6573792	1	-	0	transcript_id "file_1_file_1_jg13399.t1"; gene_id "file_1_file_1_jg13399";
dsimWXD1_2	AUGUSTUS	exon	6573705	6573792	.	-	.	transcript_id "file_1_file_1_jg13399.t1"; gene_id "file_1_file_1_jg13399";
dsimWXD1_2	AUGUSTUS	intron	6573793	6573872	.	-	.	transcript_id "file_1_file_1_jg13399.t1"; gene_id "file_1_file_1_jg13399";
dsimWXD1_2	AUGUSTUS	CDS	6573873	6573972	1	-	1	transcript_id "file_1_file_1_jg13399.t1"; gene_id "file_1_file_1_jg13399";
dsimWXD1_2	AUGUSTUS	exon	6573873	6573972	.	-	.	transcript_id "file_1_file_1_jg13399.t1"; gene_id "file_1_file_1_jg13399";
dsimWXD1_2	AUGUSTUS	intron	6573973	6574028	.	-	.	transcript_id "file_1_file_1_jg13399.t1"; gene_id "file_1_file_1_jg13399";
dsimWXD1_2	AUGUSTUS	transcript	6573287	6574369	.	-	.	transcript_id "file_1_file_1_jg13399.t1"; gene_id "file_1_file_1_jg13399"
dsimWXD1_2	AUGUSTUS	gene	6573287	6574369	.	-	.	jg13399
dsimWXD1_2	AUGUSTUS	CDS	6574029	6574369	1	-	0	transcript_id "file_1_file_1_jg13399.t1"; gene_id "file_1_file_1_jg13399";
dsimWXD1_2	AUGUSTUS	exon	6574029	6574369	.	-	.	transcript_id "file_1_file_1_jg13399.t1"; gene_id "file_1_file_1_jg13399";
dsimWXD1_2	AUGUSTUS	start_codon	6574367	6574369	.	-	0	transcript_id "file_1_file_1_jg13399.t1"; gene_id "file_1_file_1_jg13399";
dsimWXD1_3	AUGUSTUS	stop_codon	3631511	3631513	.	-	0	transcript_id "file_1_file_1_jg3575.t1"; gene_id "file_1_file_1_jg3575";
dsimWXD1_3	AUGUSTUS	CDS	3631511	3632209	1	-	0	transcript_id "file_1_file_1_jg3575.t1"; gene_id "file_1_file_1_jg3575";
dsimWXD1_3	AUGUSTUS	exon	3631511	3632209	.	-	.	transcript_id "file_1_file_1_jg3575.t1"; gene_id "file_1_file_1_jg3575";
dsimWXD1_3	AUGUSTUS	intron	3632210	3632285	.	-	.	transcript_id "file_1_file_1_jg3575.t1"; gene_id "file_1_file_1_jg3575";
dsimWXD1_3	AUGUSTUS	transcript	3631511	3632297	.	-	.	transcript_id "file_1_file_1_jg3575.t1"; gene_id "file_1_file_1_jg3575"
dsimWXD1_3	AUGUSTUS	gene	3631511	3632297	.	-	.	jg3575
dsimWXD1_3	AUGUSTUS	CDS	3632286	3632297	1	-	0	transcript_id "file_1_file_1_jg3575.t1"; gene_id "file_1_file_1_jg3575";
dsimWXD1_3	AUGUSTUS	exon	3632286	3632297	.	-	.	transcript_id "file_1_file_1_jg3575.t1"; gene_id "file_1_file_1_jg3575";
dsimWXD1_3	AUGUSTUS	start_codon	3632295	3632297	.	-	0	transcript_id "file_1_file_1_jg3575.t1"; gene_id "file_1_file_1_jg3575";
dsimWXD1_0	AUGUSTUS	start_codon	10134722	10134724	.	+	0	transcript_id "file_1_file_1_jg1728.t1"; gene_id "file_1_file_1_jg1728";
dsimWXD1_0	AUGUSTUS	CDS	10134722	10135591	1	+	0	transcript_id "file_1_file_1_jg1728.t1"; gene_id "file_1_file_1_jg1728";
dsimWXD1_0	AUGUSTUS	exon	10134722	10135591	.	+	.	transcript_id "file_1_file_1_jg1728.t1"; gene_id "file_1_file_1_jg1728";
dsimWXD1_0	AUGUSTUS	intron	10135592	10135655	.	+	.	transcript_id "file_1_file_1_jg1728.t1"; gene_id "file_1_file_1_jg1728";
dsimWXD1_0	AUGUSTUS	CDS	10135656	10135803	1	+	0	transcript_id "file_1_file_1_jg1728.t1"; gene_id "file_1_file_1_jg1728";
dsimWXD1_0	AUGUSTUS	exon	10135656	10135803	.	+	.	transcript_id "file_1_file_1_jg1728.t1"; gene_id "file_1_file_1_jg1728";
dsimWXD1_0	AUGUSTUS	intron	10135804	10135859	.	+	.	transcript_id "file_1_file_1_jg1728.t1"; gene_id "file_1_file_1_jg1728";
dsimWXD1_0	AUGUSTUS	transcript	10134722	10135984	.	+	.	transcript_id "file_1_file_1_jg1728.t1"; gene_id "file_1_file_1_jg1728"
dsimWXD1_0	AUGUSTUS	gene	10134722	10135984	.	+	.	jg1728
dsimWXD1_0	AUGUSTUS	CDS	10135860	10135984	1	+	2	transcript_id "file_1_file_1_jg1728.t1"; gene_id "file_1_file_1_jg1728";
dsimWXD1_0	AUGUSTUS	exon	10135860	10135984	.	+	.	transcript_id "file_1_file_1_jg1728.t1"; gene_id "file_1_file_1_jg1728";
dsimWXD1_0	AUGUSTUS	stop_codon	10135982	10135984	.	+	0	transcript_id "file_1_file_1_jg1728.t1"; gene_id "file_1_file_1_jg1728";
dsimWXD1_158	AUGUSTUS	start_codon	5021	5023	.	+	0	transcript_id "file_1_file_1_jg286.t1"; gene_id "file_1_file_1_jg286";
dsimWXD1_158	AUGUSTUS	CDS	5021	5377	0.94	+	0	transcript_id "file_1_file_1_jg286.t1"; gene_id "file_1_file_1_jg286";
dsimWXD1_158	AUGUSTUS	exon	5021	5377	.	+	.	transcript_id "file_1_file_1_jg286.t1"; gene_id "file_1_file_1_jg286";
dsimWXD1_158	AUGUSTUS	transcript	5021	5377	.	+	.	transcript_id "file_1_file_1_jg286.t1"; gene_id "file_1_file_1_jg286"
dsimWXD1_158	AUGUSTUS	gene	5021	5377	.	+	.	jg286
dsimWXD1_158	AUGUSTUS	stop_codon	5375	5377	.	+	0	transcript_id "file_1_file_1_jg286.t1"; gene_id "file_1_file_1_jg286";
dsimWXD1_1	AUGUSTUS	start_codon	17550706	17550708	.	+	0	transcript_id "file_1_file_1_jg11641.t1"; gene_id "file_1_file_1_jg11641";
dsimWXD1_1	AUGUSTUS	CDS	17550706	17550970	1	+	0	transcript_id "file_1_file_1_jg11641.t1"; gene_id "file_1_file_1_jg11641";
dsimWXD1_1	AUGUSTUS	exon	17550706	17550970	.	+	.	transcript_id "file_1_file_1_jg11641.t1"; gene_id "file_1_file_1_jg11641";
dsimWXD1_1	AUGUSTUS	intron	17550971	17551062	.	+	.	transcript_id "file_1_file_1_jg11641.t1"; gene_id "file_1_file_1_jg11641";
dsimWXD1_1	AUGUSTUS	CDS	17551063	17551241	1	+	2	transcript_id "file_1_file_1_jg11641.t1"; gene_id "file_1_file_1_jg11641";
dsimWXD1_1	AUGUSTUS	exon	17551063	17551241	.	+	.	transcript_id "file_1_file_1_jg11641.t1"; gene_id "file_1_file_1_jg11641";
dsimWXD1_1	AUGUSTUS	intron	17551242	17552533	.	+	.	transcript_id "file_1_file_1_jg11641.t1"; gene_id "file_1_file_1_jg11641";
dsimWXD1_1	AUGUSTUS	CDS	17552534	17552705	1	+	0	transcript_id "file_1_file_1_jg11641.t1"; gene_id "file_1_file_1_jg11641";
dsimWXD1_1	AUGUSTUS	exon	17552534	17552705	.	+	.	transcript_id "file_1_file_1_jg11641.t1"; gene_id "file_1_file_1_jg11641";
dsimWXD1_1	AUGUSTUS	intron	17552706	17552815	.	+	.	transcript_id "file_1_file_1_jg11641.t1"; gene_id "file_1_file_1_jg11641";
dsimWXD1_1	AUGUSTUS	CDS	17552816	17552965	1	+	2	transcript_id "file_1_file_1_jg11641.t1"; gene_id "file_1_file_1_jg11641";
dsimWXD1_1	AUGUSTUS	exon	17552816	17552965	.	+	.	transcript_id "file_1_file_1_jg11641.t1"; gene_id "file_1_file_1_jg11641";
dsimWXD1_1	AUGUSTUS	intron	17552966	17553023	.	+	.	transcript_id "file_1_file_1_jg11641.t1"; gene_id "file_1_file_1_jg11641";
dsimWXD1_1	AUGUSTUS	transcript	17550706	17553184	.	+	.	transcript_id "file_1_file_1_jg11641.t1"; gene_id "file_1_file_1_jg11641"
dsimWXD1_1	AUGUSTUS	gene	17550706	17553184	.	+	.	jg11641
dsimWXD1_1	AUGUSTUS	CDS	17553024	17553184	1	+	2	transcript_id "file_1_file_1_jg11641.t1"; gene_id "file_1_file_1_jg11641";
dsimWXD1_1	AUGUSTUS	exon	17553024	17553184	.	+	.	transcript_id "file_1_file_1_jg11641.t1"; gene_id "file_1_file_1_jg11641";
dsimWXD1_1	AUGUSTUS	stop_codon	17553182	17553184	.	+	0	transcript_id "file_1_file_1_jg11641.t1"; gene_id "file_1_file_1_jg11641";
dsimWXD1_3	AUGUSTUS	start_codon	8518293	8518295	.	+	0	transcript_id "file_1_file_1_jg4144.t1"; gene_id "file_1_file_1_jg4144";
dsimWXD1_3	AUGUSTUS	CDS	8518293	8519036	1	+	0	transcript_id "file_1_file_1_jg4144.t1"; gene_id "file_1_file_1_jg4144";
dsimWXD1_3	AUGUSTUS	exon	8518293	8519036	.	+	.	transcript_id "file_1_file_1_jg4144.t1"; gene_id "file_1_file_1_jg4144";
dsimWXD1_3	AUGUSTUS	transcript	8518293	8519036	.	+	.	transcript_id "file_1_file_1_jg4144.t1"; gene_id "file_1_file_1_jg4144"
dsimWXD1_3	AUGUSTUS	gene	8518293	8519036	.	+	.	jg4144
dsimWXD1_3	AUGUSTUS	stop_codon	8519034	8519036	.	+	0	transcript_id "file_1_file_1_jg4144.t1"; gene_id "file_1_file_1_jg4144";
dsimWXD1_192	AUGUSTUS	start_codon	52145	52147	.	+	0	transcript_id "file_1_file_1_jg15745.t1"; gene_id "file_1_file_1_jg15745";
dsimWXD1_192	AUGUSTUS	CDS	52145	52865	0.41	+	0	transcript_id "file_1_file_1_jg15745.t1"; gene_id "file_1_file_1_jg15745";
dsimWXD1_192	AUGUSTUS	exon	52145	52865	.	+	.	transcript_id "file_1_file_1_jg15745.t1"; gene_id "file_1_file_1_jg15745";
dsimWXD1_192	AUGUSTUS	intron	52866	52957	.	+	.	transcript_id "file_1_file_1_jg15745.t1"; gene_id "file_1_file_1_jg15745";
dsimWXD1_192	AUGUSTUS	transcript	52145	53109	.	+	.	transcript_id "file_1_file_1_jg15745.t1"; gene_id "file_1_file_1_jg15745"
dsimWXD1_192	AUGUSTUS	gene	52145	53109	.	+	.	jg15745
dsimWXD1_192	AUGUSTUS	CDS	52958	53109	1	+	2	transcript_id "file_1_file_1_jg15745.t1"; gene_id "file_1_file_1_jg15745";
dsimWXD1_192	AUGUSTUS	exon	52958	53109	.	+	.	transcript_id "file_1_file_1_jg15745.t1"; gene_id "file_1_file_1_jg15745";
dsimWXD1_192	AUGUSTUS	stop_codon	53107	53109	.	+	0	transcript_id "file_1_file_1_jg15745.t1"; gene_id "file_1_file_1_jg15745";
dsimWXD1_3	AUGUSTUS	stop_codon	26694592	26694594	.	-	0	transcript_id "file_1_file_1_jg6578.t1"; gene_id "file_1_file_1_jg6578";
dsimWXD1_3	AUGUSTUS	CDS	26694592	26694801	1	-	0	transcript_id "file_1_file_1_jg6578.t1"; gene_id "file_1_file_1_jg6578";
dsimWXD1_3	AUGUSTUS	exon	26694592	26694801	.	-	.	transcript_id "file_1_file_1_jg6578.t1"; gene_id "file_1_file_1_jg6578";
dsimWXD1_3	AUGUSTUS	intron	26694802	26694871	.	-	.	transcript_id "file_1_file_1_jg6578.t1"; gene_id "file_1_file_1_jg6578";
dsimWXD1_3	AUGUSTUS	CDS	26694872	26695054	1	-	0	transcript_id "file_1_file_1_jg6578.t1"; gene_id "file_1_file_1_jg6578";
dsimWXD1_3	AUGUSTUS	exon	26694872	26695054	.	-	.	transcript_id "file_1_file_1_jg6578.t1"; gene_id "file_1_file_1_jg6578";
dsimWXD1_3	AUGUSTUS	intron	26695055	26695111	.	-	.	transcript_id "file_1_file_1_jg6578.t1"; gene_id "file_1_file_1_jg6578";
dsimWXD1_3	AUGUSTUS	CDS	26695112	26695257	1	-	2	transcript_id "file_1_file_1_jg6578.t1"; gene_id "file_1_file_1_jg6578";
dsimWXD1_3	AUGUSTUS	exon	26695112	26695257	.	-	.	transcript_id "file_1_file_1_jg6578.t1"; gene_id "file_1_file_1_jg6578";
dsimWXD1_3	AUGUSTUS	intron	26695258	26695319	.	-	.	transcript_id "file_1_file_1_jg6578.t1"; gene_id "file_1_file_1_jg6578";
dsimWXD1_3	AUGUSTUS	CDS	26695320	26695622	1	-	2	transcript_id "file_1_file_1_jg6578.t1"; gene_id "file_1_file_1_jg6578";
dsimWXD1_3	AUGUSTUS	exon	26695320	26695622	.	-	.	transcript_id "file_1_file_1_jg6578.t1"; gene_id "file_1_file_1_jg6578";
dsimWXD1_3	AUGUSTUS	intron	26695623	26695689	.	-	.	transcript_id "file_1_file_1_jg6578.t1"; gene_id "file_1_file_1_jg6578";
dsimWXD1_3	AUGUSTUS	CDS	26695690	26695999	1	-	0	transcript_id "file_1_file_1_jg6578.t1"; gene_id "file_1_file_1_jg6578";
dsimWXD1_3	AUGUSTUS	exon	26695690	26695999	.	-	.	transcript_id "file_1_file_1_jg6578.t1"; gene_id "file_1_file_1_jg6578";
dsimWXD1_3	AUGUSTUS	intron	26696000	26696089	.	-	.	transcript_id "file_1_file_1_jg6578.t1"; gene_id "file_1_file_1_jg6578";
dsimWXD1_3	AUGUSTUS	CDS	26696090	26696430	1	-	2	transcript_id "file_1_file_1_jg6578.t1"; gene_id "file_1_file_1_jg6578";
dsimWXD1_3	AUGUSTUS	exon	26696090	26696430	.	-	.	transcript_id "file_1_file_1_jg6578.t1"; gene_id "file_1_file_1_jg6578";
dsimWXD1_3	AUGUSTUS	intron	26696431	26696501	.	-	.	transcript_id "file_1_file_1_jg6578.t1"; gene_id "file_1_file_1_jg6578";
dsimWXD1_3	AUGUSTUS	CDS	26696502	26696801	1	-	2	transcript_id "file_1_file_1_jg6578.t1"; gene_id "file_1_file_1_jg6578";
dsimWXD1_3	AUGUSTUS	exon	26696502	26696801	.	-	.	transcript_id "file_1_file_1_jg6578.t1"; gene_id "file_1_file_1_jg6578";
dsimWXD1_3	AUGUSTUS	intron	26696802	26697629	.	-	.	transcript_id "file_1_file_1_jg6578.t1"; gene_id "file_1_file_1_jg6578";
dsimWXD1_3	AUGUSTUS	transcript	26694592	26697645	.	-	.	transcript_id "file_1_file_1_jg6578.t1"; gene_id "file_1_file_1_jg6578"
dsimWXD1_3	AUGUSTUS	gene	26694592	26697645	.	-	.	jg6578
dsimWXD1_3	AUGUSTUS	CDS	26697630	26697645	1	-	0	transcript_id "file_1_file_1_jg6578.t1"; gene_id "file_1_file_1_jg6578";
dsimWXD1_3	AUGUSTUS	exon	26697630	26697645	.	-	.	transcript_id "file_1_file_1_jg6578.t1"; gene_id "file_1_file_1_jg6578";
dsimWXD1_3	AUGUSTUS	start_codon	26697643	26697645	.	-	0	transcript_id "file_1_file_1_jg6578.t1"; gene_id "file_1_file_1_jg6578";
dsimWXD1_5	AUGUSTUS	start_codon	3829744	3829746	.	+	0	transcript_id "file_1_file_1_jg7354.t1"; gene_id "file_1_file_1_jg7354";
dsimWXD1_5	AUGUSTUS	CDS	3829744	3829952	1	+	0	transcript_id "file_1_file_1_jg7354.t1"; gene_id "file_1_file_1_jg7354";
dsimWXD1_5	AUGUSTUS	exon	3829744	3829952	.	+	.	transcript_id "file_1_file_1_jg7354.t1"; gene_id "file_1_file_1_jg7354";
dsimWXD1_5	AUGUSTUS	intron	3829953	3830004	.	+	.	transcript_id "file_1_file_1_jg7354.t1"; gene_id "file_1_file_1_jg7354";
dsimWXD1_5	AUGUSTUS	transcript	3829744	3830716	.	+	.	transcript_id "file_1_file_1_jg7354.t1"; gene_id "file_1_file_1_jg7354"
dsimWXD1_5	AUGUSTUS	gene	3829744	3830716	.	+	.	jg7354
dsimWXD1_5	AUGUSTUS	CDS	3830005	3830716	1	+	1	transcript_id "file_1_file_1_jg7354.t1"; gene_id "file_1_file_1_jg7354";
dsimWXD1_5	AUGUSTUS	exon	3830005	3830716	.	+	.	transcript_id "file_1_file_1_jg7354.t1"; gene_id "file_1_file_1_jg7354";
dsimWXD1_5	AUGUSTUS	stop_codon	3830714	3830716	.	+	0	transcript_id "file_1_file_1_jg7354.t1"; gene_id "file_1_file_1_jg7354";
dsimWXD1_0	AUGUSTUS	start_codon	10610646	10610648	.	+	0	transcript_id "file_1_file_1_jg1839.t1"; gene_id "file_1_file_1_jg1839";
dsimWXD1_0	AUGUSTUS	CDS	10610646	10611542	0.97	+	0	transcript_id "file_1_file_1_jg1839.t1"; gene_id "file_1_file_1_jg1839";
dsimWXD1_0	AUGUSTUS	exon	10610646	10611542	.	+	.	transcript_id "file_1_file_1_jg1839.t1"; gene_id "file_1_file_1_jg1839";
dsimWXD1_0	AUGUSTUS	intron	10611543	10620774	.	+	.	transcript_id "file_1_file_1_jg1839.t1"; gene_id "file_1_file_1_jg1839";
dsimWXD1_0	AUGUSTUS	transcript	10610646	10621008	.	+	.	transcript_id "file_1_file_1_jg1839.t1"; gene_id "file_1_file_1_jg1839"
dsimWXD1_0	AUGUSTUS	gene	10610646	10621008	.	+	.	jg1839
dsimWXD1_0	AUGUSTUS	CDS	10620775	10621008	0.94	+	0	transcript_id "file_1_file_1_jg1839.t1"; gene_id "file_1_file_1_jg1839";
dsimWXD1_0	AUGUSTUS	exon	10620775	10621008	.	+	.	transcript_id "file_1_file_1_jg1839.t1"; gene_id "file_1_file_1_jg1839";
dsimWXD1_0	AUGUSTUS	stop_codon	10621006	10621008	.	+	0	transcript_id "file_1_file_1_jg1839.t1"; gene_id "file_1_file_1_jg1839";
dsimWXD1_3	GeneMark.hmm	stop_codon	27182651	27182653	.	-	0	gene_id "file_1_file_2_13087_g"; transcript_id "file_1_file_2_13087_t"; count "file_1_file_2_1_1";
dsimWXD1_3	GeneMark.hmm	CDS	27182651	27182757	.	-	2	gene_id "file_1_file_2_13087_g"; transcript_id "file_1_file_2_13087_t"; evidence "file_1_file_2_1_1"; cds_type "file_1_file_2_Terminal"; count "file_1_file_2_7_7"; anchored "file_1_file_2_1_1";
dsimWXD1_3	GeneMark.hmm	exon	27182651	27182757	0	-	.	gene_id "file_1_file_2_13087_g"; transcript_id "file_1_file_2_13087_t"; evidence "file_1_file_2_1_1"; cds_type "file_1_file_2_Terminal"; count "file_1_file_2_7_7"; anchored "file_1_file_2_1_1";
dsimWXD1_3	GeneMark.hmm	CDS	27182816	27182981	.	-	0	gene_id "file_1_file_2_13087_g"; transcript_id "file_1_file_2_13087_t"; evidence "file_1_file_2_1_1"; cds_type "file_1_file_2_Internal"; count "file_1_file_2_6_7"; anchored "file_1_file_2_1_1";
dsimWXD1_3	GeneMark.hmm	exon	27182816	27182981	0	-	.	gene_id "file_1_file_2_13087_g"; transcript_id "file_1_file_2_13087_t"; evidence "file_1_file_2_1_1"; cds_type "file_1_file_2_Internal"; count "file_1_file_2_6_7"; anchored "file_1_file_2_1_1";
dsimWXD1_3	GeneMark.hmm	CDS	27183043	27183689	.	-	2	gene_id "file_1_file_2_13087_g"; transcript_id "file_1_file_2_13087_t"; evidence "file_1_file_2_1_1"; cds_type "file_1_file_2_Internal"; count "file_1_file_2_5_7"; anchored "file_1_file_2_1_1";
dsimWXD1_3	GeneMark.hmm	exon	27183043	27183689	0	-	.	gene_id "file_1_file_2_13087_g"; transcript_id "file_1_file_2_13087_t"; evidence "file_1_file_2_1_1"; cds_type "file_1_file_2_Internal"; count "file_1_file_2_5_7"; anchored "file_1_file_2_1_1";
dsimWXD1_3	GeneMark.hmm	CDS	27183749	27183948	.	-	1	gene_id "file_1_file_2_13087_g"; transcript_id "file_1_file_2_13087_t"; evidence "file_1_file_2_1_1"; cds_type "file_1_file_2_Internal"; count "file_1_file_2_4_7"; anchored "file_1_file_2_1_1";
dsimWXD1_3	GeneMark.hmm	exon	27183749	27183948	0	-	.	gene_id "file_1_file_2_13087_g"; transcript_id "file_1_file_2_13087_t"; evidence "file_1_file_2_1_1"; cds_type "file_1_file_2_Internal"; count "file_1_file_2_4_7"; anchored "file_1_file_2_1_1";
dsimWXD1_3	GeneMark.hmm	CDS	27184009	27184159	.	-	2	gene_id "file_1_file_2_13087_g"; transcript_id "file_1_file_2_13087_t"; evidence "file_1_file_2_1_1"; cds_type "file_1_file_2_Internal"; count "file_1_file_2_3_7"; anchored "file_1_file_2_1_1";
dsimWXD1_3	GeneMark.hmm	exon	27184009	27184159	0	-	.	gene_id "file_1_file_2_13087_g"; transcript_id "file_1_file_2_13087_t"; evidence "file_1_file_2_1_1"; cds_type "file_1_file_2_Internal"; count "file_1_file_2_3_7"; anchored "file_1_file_2_1_1";
dsimWXD1_3	GeneMark.hmm	CDS	27184212	27184354	.	-	1	gene_id "file_1_file_2_13087_g"; transcript_id "file_1_file_2_13087_t"; evidence "file_1_file_2_1_1"; cds_type "file_1_file_2_Internal"; count "file_1_file_2_2_7"; anchored "file_1_file_2_1_1";
dsimWXD1_3	GeneMark.hmm	exon	27184212	27184354	0	-	.	gene_id "file_1_file_2_13087_g"; transcript_id "file_1_file_2_13087_t"; evidence "file_1_file_2_1_1"; cds_type "file_1_file_2_Internal"; count "file_1_file_2_2_7"; anchored "file_1_file_2_1_1";
dsimWXD1_3	GeneMark.hmm	CDS	27184408	27184550	.	-	0	gene_id "file_1_file_2_13087_g"; transcript_id "file_1_file_2_13087_t"; evidence "file_1_file_2_1_0"; cds_type "file_1_file_2_Initial"; count "file_1_file_2_1_7"; anchored "file_1_file_2_1_0";
dsimWXD1_3	GeneMark.hmm	exon	27184408	27184550	0	-	.	gene_id "file_1_file_2_13087_g"; transcript_id "file_1_file_2_13087_t"; evidence "file_1_file_2_1_0"; cds_type "file_1_file_2_Initial"; count "file_1_file_2_1_7"; anchored "file_1_file_2_1_0";
dsimWXD1_3	GeneMark.hmm	start_codon	27184548	27184550	.	-	0	gene_id "file_1_file_2_13087_g"; transcript_id "file_1_file_2_13087_t"; count "file_1_file_2_1_1";
dsimWXD1_3	AUGUSTUS	start_codon	1845429	1845431	.	+	0	transcript_id "file_1_file_1_jg3324.t1"; gene_id "file_1_file_1_jg3324";
dsimWXD1_3	AUGUSTUS	CDS	1845429	1845437	1	+	0	transcript_id "file_1_file_1_jg3324.t1"; gene_id "file_1_file_1_jg3324";
dsimWXD1_3	AUGUSTUS	exon	1845429	1845437	.	+	.	transcript_id "file_1_file_1_jg3324.t1"; gene_id "file_1_file_1_jg3324";
dsimWXD1_3	AUGUSTUS	intron	1845438	1845503	.	+	.	transcript_id "file_1_file_1_jg3324.t1"; gene_id "file_1_file_1_jg3324";
dsimWXD1_3	AUGUSTUS	CDS	1845504	1846816	1	+	0	transcript_id "file_1_file_1_jg3324.t1"; gene_id "file_1_file_1_jg3324";
dsimWXD1_3	AUGUSTUS	exon	1845504	1846816	.	+	.	transcript_id "file_1_file_1_jg3324.t1"; gene_id "file_1_file_1_jg3324";
dsimWXD1_3	AUGUSTUS	intron	1846817	1846942	.	+	.	transcript_id "file_1_file_1_jg3324.t1"; gene_id "file_1_file_1_jg3324";
dsimWXD1_3	AUGUSTUS	CDS	1846943	1847785	1	+	1	transcript_id "file_1_file_1_jg3324.t1"; gene_id "file_1_file_1_jg3324";
dsimWXD1_3	AUGUSTUS	exon	1846943	1847785	.	+	.	transcript_id "file_1_file_1_jg3324.t1"; gene_id "file_1_file_1_jg3324";
dsimWXD1_3	AUGUSTUS	intron	1847786	1847843	.	+	.	transcript_id "file_1_file_1_jg3324.t1"; gene_id "file_1_file_1_jg3324";
dsimWXD1_3	AUGUSTUS	transcript	1845429	1848621	.	+	.	transcript_id "file_1_file_1_jg3324.t1"; gene_id "file_1_file_1_jg3324"
dsimWXD1_3	AUGUSTUS	gene	1845429	1848621	.	+	.	jg3324
dsimWXD1_3	AUGUSTUS	CDS	1847844	1848621	1	+	1	transcript_id "file_1_file_1_jg3324.t1"; gene_id "file_1_file_1_jg3324";
dsimWXD1_3	AUGUSTUS	exon	1847844	1848621	.	+	.	transcript_id "file_1_file_1_jg3324.t1"; gene_id "file_1_file_1_jg3324";
dsimWXD1_3	AUGUSTUS	stop_codon	1848619	1848621	.	+	0	transcript_id "file_1_file_1_jg3324.t1"; gene_id "file_1_file_1_jg3324";
dsimWXD1_2	AUGUSTUS	start_codon	10695786	10695788	.	+	0	transcript_id "file_1_file_1_jg13892.t1"; gene_id "file_1_file_1_jg13892";
dsimWXD1_2	AUGUSTUS	CDS	10695786	10696319	1	+	0	transcript_id "file_1_file_1_jg13892.t1"; gene_id "file_1_file_1_jg13892";
dsimWXD1_2	AUGUSTUS	exon	10695786	10696319	.	+	.	transcript_id "file_1_file_1_jg13892.t1"; gene_id "file_1_file_1_jg13892";
dsimWXD1_2	AUGUSTUS	intron	10696320	10696414	.	+	.	transcript_id "file_1_file_1_jg13892.t1"; gene_id "file_1_file_1_jg13892";
dsimWXD1_2	AUGUSTUS	CDS	10696415	10696576	1	+	0	transcript_id "file_1_file_1_jg13892.t1"; gene_id "file_1_file_1_jg13892";
dsimWXD1_2	AUGUSTUS	exon	10696415	10696576	.	+	.	transcript_id "file_1_file_1_jg13892.t1"; gene_id "file_1_file_1_jg13892";
dsimWXD1_2	AUGUSTUS	intron	10696577	10697017	.	+	.	transcript_id "file_1_file_1_jg13892.t1"; gene_id "file_1_file_1_jg13892";
dsimWXD1_2	AUGUSTUS	CDS	10697018	10697787	1	+	0	transcript_id "file_1_file_1_jg13892.t1"; gene_id "file_1_file_1_jg13892";
dsimWXD1_2	AUGUSTUS	exon	10697018	10697787	.	+	.	transcript_id "file_1_file_1_jg13892.t1"; gene_id "file_1_file_1_jg13892";
dsimWXD1_2	AUGUSTUS	intron	10697788	10697846	.	+	.	transcript_id "file_1_file_1_jg13892.t1"; gene_id "file_1_file_1_jg13892";
dsimWXD1_2	AUGUSTUS	CDS	10697847	10697965	1	+	1	transcript_id "file_1_file_1_jg13892.t1"; gene_id "file_1_file_1_jg13892";
dsimWXD1_2	AUGUSTUS	exon	10697847	10697965	.	+	.	transcript_id "file_1_file_1_jg13892.t1"; gene_id "file_1_file_1_jg13892";
dsimWXD1_2	AUGUSTUS	intron	10697966	10698030	.	+	.	transcript_id "file_1_file_1_jg13892.t1"; gene_id "file_1_file_1_jg13892";
dsimWXD1_2	AUGUSTUS	CDS	10698031	10698163	1	+	2	transcript_id "file_1_file_1_jg13892.t1"; gene_id "file_1_file_1_jg13892";
dsimWXD1_2	AUGUSTUS	exon	10698031	10698163	.	+	.	transcript_id "file_1_file_1_jg13892.t1"; gene_id "file_1_file_1_jg13892";
dsimWXD1_2	AUGUSTUS	intron	10698164	10698230	.	+	.	transcript_id "file_1_file_1_jg13892.t1"; gene_id "file_1_file_1_jg13892";
dsimWXD1_2	AUGUSTUS	CDS	10698231	10698444	1	+	1	transcript_id "file_1_file_1_jg13892.t1"; gene_id "file_1_file_1_jg13892";
dsimWXD1_2	AUGUSTUS	exon	10698231	10698444	.	+	.	transcript_id "file_1_file_1_jg13892.t1"; gene_id "file_1_file_1_jg13892";
dsimWXD1_2	AUGUSTUS	intron	10698445	10698520	.	+	.	transcript_id "file_1_file_1_jg13892.t1"; gene_id "file_1_file_1_jg13892";
dsimWXD1_2	AUGUSTUS	CDS	10698521	10699257	1	+	0	transcript_id "file_1_file_1_jg13892.t1"; gene_id "file_1_file_1_jg13892";
dsimWXD1_2	AUGUSTUS	exon	10698521	10699257	.	+	.	transcript_id "file_1_file_1_jg13892.t1"; gene_id "file_1_file_1_jg13892";
dsimWXD1_2	AUGUSTUS	intron	10699258	10699325	.	+	.	transcript_id "file_1_file_1_jg13892.t1"; gene_id "file_1_file_1_jg13892";
dsimWXD1_2	AUGUSTUS	CDS	10699326	10699455	1	+	1	transcript_id "file_1_file_1_jg13892.t1"; gene_id "file_1_file_1_jg13892";
dsimWXD1_2	AUGUSTUS	exon	10699326	10699455	.	+	.	transcript_id "file_1_file_1_jg13892.t1"; gene_id "file_1_file_1_jg13892";
dsimWXD1_2	AUGUSTUS	intron	10699456	10699555	.	+	.	transcript_id "file_1_file_1_jg13892.t1"; gene_id "file_1_file_1_jg13892";
dsimWXD1_2	AUGUSTUS	CDS	10699556	10699945	1	+	0	transcript_id "file_1_file_1_jg13892.t1"; gene_id "file_1_file_1_jg13892";
dsimWXD1_2	AUGUSTUS	exon	10699556	10699945	.	+	.	transcript_id "file_1_file_1_jg13892.t1"; gene_id "file_1_file_1_jg13892";
dsimWXD1_2	AUGUSTUS	intron	10699946	10700016	.	+	.	transcript_id "file_1_file_1_jg13892.t1"; gene_id "file_1_file_1_jg13892";
dsimWXD1_2	AUGUSTUS	transcript	10695786	10700148	.	+	.	transcript_id "file_1_file_1_jg13892.t1"; gene_id "file_1_file_1_jg13892"
dsimWXD1_2	AUGUSTUS	gene	10695786	10700148	.	+	.	jg13892
dsimWXD1_2	AUGUSTUS	CDS	10700017	10700148	1	+	0	transcript_id "file_1_file_1_jg13892.t1"; gene_id "file_1_file_1_jg13892";
dsimWXD1_2	AUGUSTUS	exon	10700017	10700148	.	+	.	transcript_id "file_1_file_1_jg13892.t1"; gene_id "file_1_file_1_jg13892";
dsimWXD1_2	AUGUSTUS	stop_codon	10700146	10700148	.	+	0	transcript_id "file_1_file_1_jg13892.t1"; gene_id "file_1_file_1_jg13892";
dsimWXD1_3	AUGUSTUS	stop_codon	16566777	16566779	.	-	0	transcript_id "file_1_file_1_jg5156.t1"; gene_id "file_1_file_1_jg5156";
dsimWXD1_3	AUGUSTUS	CDS	16566777	16567084	1	-	2	transcript_id "file_1_file_1_jg5156.t1"; gene_id "file_1_file_1_jg5156";
dsimWXD1_3	AUGUSTUS	exon	16566777	16567084	.	-	.	transcript_id "file_1_file_1_jg5156.t1"; gene_id "file_1_file_1_jg5156";
dsimWXD1_3	AUGUSTUS	intron	16567085	16567153	.	-	.	transcript_id "file_1_file_1_jg5156.t1"; gene_id "file_1_file_1_jg5156";
dsimWXD1_3	AUGUSTUS	CDS	16567154	16567656	1	-	1	transcript_id "file_1_file_1_jg5156.t1"; gene_id "file_1_file_1_jg5156";
dsimWXD1_3	AUGUSTUS	exon	16567154	16567656	.	-	.	transcript_id "file_1_file_1_jg5156.t1"; gene_id "file_1_file_1_jg5156";
dsimWXD1_3	AUGUSTUS	intron	16567657	16567716	.	-	.	transcript_id "file_1_file_1_jg5156.t1"; gene_id "file_1_file_1_jg5156";
dsimWXD1_3	AUGUSTUS	CDS	16567717	16568359	1	-	2	transcript_id "file_1_file_1_jg5156.t1"; gene_id "file_1_file_1_jg5156";
dsimWXD1_3	AUGUSTUS	exon	16567717	16568359	.	-	.	transcript_id "file_1_file_1_jg5156.t1"; gene_id "file_1_file_1_jg5156";
dsimWXD1_3	AUGUSTUS	intron	16568360	16568420	.	-	.	transcript_id "file_1_file_1_jg5156.t1"; gene_id "file_1_file_1_jg5156";
dsimWXD1_3	AUGUSTUS	CDS	16568421	16568708	1	-	2	transcript_id "file_1_file_1_jg5156.t1"; gene_id "file_1_file_1_jg5156";
dsimWXD1_3	AUGUSTUS	exon	16568421	16568708	.	-	.	transcript_id "file_1_file_1_jg5156.t1"; gene_id "file_1_file_1_jg5156";
dsimWXD1_3	AUGUSTUS	intron	16568709	16568780	.	-	.	transcript_id "file_1_file_1_jg5156.t1"; gene_id "file_1_file_1_jg5156";
dsimWXD1_3	AUGUSTUS	transcript	16566777	16568802	.	-	.	transcript_id "file_1_file_1_jg5156.t1"; gene_id "file_1_file_1_jg5156"
dsimWXD1_3	AUGUSTUS	gene	16566777	16568802	.	-	.	jg5156
dsimWXD1_3	AUGUSTUS	CDS	16568781	16568802	1	-	0	transcript_id "file_1_file_1_jg5156.t1"; gene_id "file_1_file_1_jg5156";
dsimWXD1_3	AUGUSTUS	exon	16568781	16568802	.	-	.	transcript_id "file_1_file_1_jg5156.t1"; gene_id "file_1_file_1_jg5156";
dsimWXD1_3	AUGUSTUS	start_codon	16568800	16568802	.	-	0	transcript_id "file_1_file_1_jg5156.t1"; gene_id "file_1_file_1_jg5156";
dsimWXD1_3	AUGUSTUS	stop_codon	18787507	18787509	.	-	0	transcript_id "file_1_file_1_jg5488.t1"; gene_id "file_1_file_1_jg5488";
dsimWXD1_3	AUGUSTUS	CDS	18787507	18787762	1	-	1	transcript_id "file_1_file_1_jg5488.t1"; gene_id "file_1_file_1_jg5488";
dsimWXD1_3	AUGUSTUS	exon	18787507	18787762	.	-	.	transcript_id "file_1_file_1_jg5488.t1"; gene_id "file_1_file_1_jg5488";
dsimWXD1_3	AUGUSTUS	intron	18787763	18787819	.	-	.	transcript_id "file_1_file_1_jg5488.t1"; gene_id "file_1_file_1_jg5488";
dsimWXD1_3	AUGUSTUS	transcript	18787507	18788409	.	-	.	transcript_id "file_1_file_1_jg5488.t1"; gene_id "file_1_file_1_jg5488"
dsimWXD1_3	AUGUSTUS	gene	18787507	18788409	.	-	.	jg5488
dsimWXD1_3	AUGUSTUS	CDS	18787820	18788409	1	-	0	transcript_id "file_1_file_1_jg5488.t1"; gene_id "file_1_file_1_jg5488";
dsimWXD1_3	AUGUSTUS	exon	18787820	18788409	.	-	.	transcript_id "file_1_file_1_jg5488.t1"; gene_id "file_1_file_1_jg5488";
dsimWXD1_3	AUGUSTUS	start_codon	18788407	18788409	.	-	0	transcript_id "file_1_file_1_jg5488.t1"; gene_id "file_1_file_1_jg5488";
dsimWXD1_3	AUGUSTUS	start_codon	27430977	27430979	.	+	0	transcript_id "file_1_file_1_jg6683.t1"; gene_id "file_1_file_1_jg6683";
dsimWXD1_3	AUGUSTUS	CDS	27430977	27431073	1	+	0	transcript_id "file_1_file_1_jg6683.t1"; gene_id "file_1_file_1_jg6683";
dsimWXD1_3	AUGUSTUS	exon	27430977	27431073	.	+	.	transcript_id "file_1_file_1_jg6683.t1"; gene_id "file_1_file_1_jg6683";
dsimWXD1_3	AUGUSTUS	intron	27431074	27438003	.	+	.	transcript_id "file_1_file_1_jg6683.t1"; gene_id "file_1_file_1_jg6683";
dsimWXD1_3	AUGUSTUS	CDS	27438004	27438167	1	+	2	transcript_id "file_1_file_1_jg6683.t1"; gene_id "file_1_file_1_jg6683";
dsimWXD1_3	AUGUSTUS	exon	27438004	27438167	.	+	.	transcript_id "file_1_file_1_jg6683.t1"; gene_id "file_1_file_1_jg6683";
dsimWXD1_3	AUGUSTUS	intron	27438168	27438463	.	+	.	transcript_id "file_1_file_1_jg6683.t1"; gene_id "file_1_file_1_jg6683";
dsimWXD1_3	AUGUSTUS	CDS	27438464	27439174	0.9	+	0	transcript_id "file_1_file_1_jg6683.t1"; gene_id "file_1_file_1_jg6683";
dsimWXD1_3	AUGUSTUS	exon	27438464	27439174	.	+	.	transcript_id "file_1_file_1_jg6683.t1"; gene_id "file_1_file_1_jg6683";
dsimWXD1_3	AUGUSTUS	intron	27439175	27439264	.	+	.	transcript_id "file_1_file_1_jg6683.t1"; gene_id "file_1_file_1_jg6683";
dsimWXD1_3	AUGUSTUS	transcript	27430977	27439300	.	+	.	transcript_id "file_1_file_1_jg6683.t1"; gene_id "file_1_file_1_jg6683"
dsimWXD1_3	AUGUSTUS	gene	27430977	27439300	.	+	.	jg6683
dsimWXD1_3	AUGUSTUS	CDS	27439265	27439300	0.53	+	0	transcript_id "file_1_file_1_jg6683.t1"; gene_id "file_1_file_1_jg6683";
dsimWXD1_3	AUGUSTUS	exon	27439265	27439300	.	+	.	transcript_id "file_1_file_1_jg6683.t1"; gene_id "file_1_file_1_jg6683";
dsimWXD1_3	AUGUSTUS	stop_codon	27439298	27439300	.	+	0	transcript_id "file_1_file_1_jg6683.t1"; gene_id "file_1_file_1_jg6683";
dsimWXD1_3	AUGUSTUS	stop_codon	27779041	27779043	.	-	0	transcript_id "file_1_file_1_jg6723.t1"; gene_id "file_1_file_1_jg6723";
dsimWXD1_3	AUGUSTUS	CDS	27779041	27779814	0.95	-	0	transcript_id "file_1_file_1_jg6723.t1"; gene_id "file_1_file_1_jg6723";
dsimWXD1_3	AUGUSTUS	exon	27779041	27779814	.	-	.	transcript_id "file_1_file_1_jg6723.t1"; gene_id "file_1_file_1_jg6723";
dsimWXD1_3	AUGUSTUS	transcript	27779041	27779814	.	-	.	transcript_id "file_1_file_1_jg6723.t1"; gene_id "file_1_file_1_jg6723"
dsimWXD1_3	AUGUSTUS	gene	27779041	27779814	.	-	.	jg6723
dsimWXD1_3	AUGUSTUS	start_codon	27779812	27779814	.	-	0	transcript_id "file_1_file_1_jg6723.t1"; gene_id "file_1_file_1_jg6723";
dsimWXD1_2	AUGUSTUS	start_codon	20656429	20656431	.	+	0	transcript_id "file_1_file_1_jg15126.t1"; gene_id "file_1_file_1_jg15126";
dsimWXD1_2	AUGUSTUS	CDS	20656429	20656674	0.76	+	0	transcript_id "file_1_file_1_jg15126.t1"; gene_id "file_1_file_1_jg15126";
dsimWXD1_2	AUGUSTUS	exon	20656429	20656674	.	+	.	transcript_id "file_1_file_1_jg15126.t1"; gene_id "file_1_file_1_jg15126";
dsimWXD1_2	AUGUSTUS	transcript	20656429	20656674	.	+	.	transcript_id "file_1_file_1_jg15126.t1"; gene_id "file_1_file_1_jg15126"
dsimWXD1_2	AUGUSTUS	gene	20656429	20656674	.	+	.	jg15126
dsimWXD1_2	AUGUSTUS	stop_codon	20656672	20656674	.	+	0	transcript_id "file_1_file_1_jg15126.t1"; gene_id "file_1_file_1_jg15126";
dsimWXD1_2	AUGUSTUS	start_codon	17116142	17116144	.	+	0	transcript_id "file_1_file_1_jg14671.t1"; gene_id "file_1_file_1_jg14671";
dsimWXD1_2	AUGUSTUS	CDS	17116142	17117800	1	+	0	transcript_id "file_1_file_1_jg14671.t1"; gene_id "file_1_file_1_jg14671";
dsimWXD1_2	AUGUSTUS	exon	17116142	17117800	.	+	.	transcript_id "file_1_file_1_jg14671.t1"; gene_id "file_1_file_1_jg14671";
dsimWXD1_2	AUGUSTUS	transcript	17116142	17117800	.	+	.	transcript_id "file_1_file_1_jg14671.t1"; gene_id "file_1_file_1_jg14671"
dsimWXD1_2	AUGUSTUS	gene	17116142	17117800	.	+	.	jg14671
dsimWXD1_2	AUGUSTUS	stop_codon	17117798	17117800	.	+	0	transcript_id "file_1_file_1_jg14671.t1"; gene_id "file_1_file_1_jg14671";
dsimWXD1_3	AUGUSTUS	stop_codon	8632009	8632011	.	-	0	transcript_id "file_1_file_1_jg4157.t1"; gene_id "file_1_file_1_jg4157";
dsimWXD1_3	AUGUSTUS	CDS	8632009	8633352	1	-	0	transcript_id "file_1_file_1_jg4157.t1"; gene_id "file_1_file_1_jg4157";
dsimWXD1_3	AUGUSTUS	exon	8632009	8633352	.	-	.	transcript_id "file_1_file_1_jg4157.t1"; gene_id "file_1_file_1_jg4157";
dsimWXD1_3	AUGUSTUS	transcript	8632009	8633352	.	-	.	transcript_id "file_1_file_1_jg4157.t1"; gene_id "file_1_file_1_jg4157"
dsimWXD1_3	AUGUSTUS	gene	8632009	8633352	.	-	.	jg4157
dsimWXD1_3	AUGUSTUS	start_codon	8633350	8633352	.	-	0	transcript_id "file_1_file_1_jg4157.t1"; gene_id "file_1_file_1_jg4157";
dsimWXD1_191	AUGUSTUS	stop_codon	5026	5028	.	-	0	transcript_id "file_1_file_1_jg135.t1"; gene_id "file_1_file_1_jg135";
dsimWXD1_191	AUGUSTUS	CDS	5026	5263	1	-	1	transcript_id "file_1_file_1_jg135.t1"; gene_id "file_1_file_1_jg135";
dsimWXD1_191	AUGUSTUS	exon	5026	5263	.	-	.	transcript_id "file_1_file_1_jg135.t1"; gene_id "file_1_file_1_jg135";
dsimWXD1_191	AUGUSTUS	intron	5264	5320	.	-	.	transcript_id "file_1_file_1_jg135.t1"; gene_id "file_1_file_1_jg135";
dsimWXD1_191	AUGUSTUS	transcript	5026	5331	.	-	.	transcript_id "file_1_file_1_jg135.t1"; gene_id "file_1_file_1_jg135"
dsimWXD1_191	AUGUSTUS	gene	5026	5331	.	-	.	jg135
dsimWXD1_191	AUGUSTUS	CDS	5321	5331	1	-	0	transcript_id "file_1_file_1_jg135.t1"; gene_id "file_1_file_1_jg135";
dsimWXD1_191	AUGUSTUS	exon	5321	5331	.	-	.	transcript_id "file_1_file_1_jg135.t1"; gene_id "file_1_file_1_jg135";
dsimWXD1_191	AUGUSTUS	start_codon	5329	5331	.	-	0	transcript_id "file_1_file_1_jg135.t1"; gene_id "file_1_file_1_jg135";
dsimWXD1_0	AUGUSTUS	stop_codon	6874154	6874156	.	-	0	transcript_id "file_1_file_1_jg1301.t1"; gene_id "file_1_file_1_jg1301";
dsimWXD1_0	AUGUSTUS	CDS	6874154	6874432	1	-	0	transcript_id "file_1_file_1_jg1301.t1"; gene_id "file_1_file_1_jg1301";
dsimWXD1_0	AUGUSTUS	exon	6874154	6874432	.	-	.	transcript_id "file_1_file_1_jg1301.t1"; gene_id "file_1_file_1_jg1301";
dsimWXD1_0	AUGUSTUS	intron	6874433	6874494	.	-	.	transcript_id "file_1_file_1_jg1301.t1"; gene_id "file_1_file_1_jg1301";
dsimWXD1_0	AUGUSTUS	CDS	6874495	6874754	1	-	2	transcript_id "file_1_file_1_jg1301.t1"; gene_id "file_1_file_1_jg1301";
dsimWXD1_0	AUGUSTUS	exon	6874495	6874754	.	-	.	transcript_id "file_1_file_1_jg1301.t1"; gene_id "file_1_file_1_jg1301";
dsimWXD1_0	AUGUSTUS	intron	6874755	6874814	.	-	.	transcript_id "file_1_file_1_jg1301.t1"; gene_id "file_1_file_1_jg1301";
dsimWXD1_0	AUGUSTUS	CDS	6874815	6875072	1	-	2	transcript_id "file_1_file_1_jg1301.t1"; gene_id "file_1_file_1_jg1301";
dsimWXD1_0	AUGUSTUS	exon	6874815	6875072	.	-	.	transcript_id "file_1_file_1_jg1301.t1"; gene_id "file_1_file_1_jg1301";
dsimWXD1_0	AUGUSTUS	intron	6875073	6881133	.	-	.	transcript_id "file_1_file_1_jg1301.t1"; gene_id "file_1_file_1_jg1301";
dsimWXD1_0	AUGUSTUS	transcript	6874154	6881266	.	-	.	transcript_id "file_1_file_1_jg1301.t1"; gene_id "file_1_file_1_jg1301"
dsimWXD1_0	AUGUSTUS	gene	6874154	6881266	.	-	.	jg1301
dsimWXD1_0	AUGUSTUS	CDS	6881134	6881266	1	-	0	transcript_id "file_1_file_1_jg1301.t1"; gene_id "file_1_file_1_jg1301";
dsimWXD1_0	AUGUSTUS	exon	6881134	6881266	.	-	.	transcript_id "file_1_file_1_jg1301.t1"; gene_id "file_1_file_1_jg1301";
dsimWXD1_0	AUGUSTUS	start_codon	6881264	6881266	.	-	0	transcript_id "file_1_file_1_jg1301.t1"; gene_id "file_1_file_1_jg1301";
dsimWXD1_30	AUGUSTUS	stop_codon	934	936	.	-	0	transcript_id "file_1_file_1_jg67.t1"; gene_id "file_1_file_1_jg67";
dsimWXD1_30	AUGUSTUS	CDS	934	1236	0.97	-	0	transcript_id "file_1_file_1_jg67.t1"; gene_id "file_1_file_1_jg67";
dsimWXD1_30	AUGUSTUS	exon	934	1236	.	-	.	transcript_id "file_1_file_1_jg67.t1"; gene_id "file_1_file_1_jg67";
dsimWXD1_30	AUGUSTUS	transcript	934	1236	.	-	.	transcript_id "file_1_file_1_jg67.t1"; gene_id "file_1_file_1_jg67"
dsimWXD1_30	AUGUSTUS	gene	934	1236	.	-	.	jg67
dsimWXD1_30	AUGUSTUS	start_codon	1234	1236	.	-	0	transcript_id "file_1_file_1_jg67.t1"; gene_id "file_1_file_1_jg67";
dsimWXD1_5	AUGUSTUS	stop_codon	8036852	8036854	.	-	0	transcript_id "file_1_file_1_jg7810.t1"; gene_id "file_1_file_1_jg7810";
dsimWXD1_5	AUGUSTUS	CDS	8036852	8037067	1	-	0	transcript_id "file_1_file_1_jg7810.t1"; gene_id "file_1_file_1_jg7810";
dsimWXD1_5	AUGUSTUS	exon	8036852	8037067	.	-	.	transcript_id "file_1_file_1_jg7810.t1"; gene_id "file_1_file_1_jg7810";
dsimWXD1_5	AUGUSTUS	intron	8037068	8037122	.	-	.	transcript_id "file_1_file_1_jg7810.t1"; gene_id "file_1_file_1_jg7810";
dsimWXD1_5	AUGUSTUS	CDS	8037123	8037407	1	-	0	transcript_id "file_1_file_1_jg7810.t1"; gene_id "file_1_file_1_jg7810";
dsimWXD1_5	AUGUSTUS	exon	8037123	8037407	.	-	.	transcript_id "file_1_file_1_jg7810.t1"; gene_id "file_1_file_1_jg7810";
dsimWXD1_5	AUGUSTUS	intron	8037408	8037475	.	-	.	transcript_id "file_1_file_1_jg7810.t1"; gene_id "file_1_file_1_jg7810";
dsimWXD1_5	AUGUSTUS	transcript	8036852	8037526	.	-	.	transcript_id "file_1_file_1_jg7810.t1"; gene_id "file_1_file_1_jg7810"
dsimWXD1_5	AUGUSTUS	gene	8036852	8037526	.	-	.	jg7810
dsimWXD1_5	AUGUSTUS	CDS	8037476	8037526	1	-	0	transcript_id "file_1_file_1_jg7810.t1"; gene_id "file_1_file_1_jg7810";
dsimWXD1_5	AUGUSTUS	exon	8037476	8037526	.	-	.	transcript_id "file_1_file_1_jg7810.t1"; gene_id "file_1_file_1_jg7810";
dsimWXD1_5	AUGUSTUS	start_codon	8037524	8037526	.	-	0	transcript_id "file_1_file_1_jg7810.t1"; gene_id "file_1_file_1_jg7810";
dsimWXD1_2	AUGUSTUS	start_codon	4076111	4076113	.	+	0	transcript_id "file_1_file_1_jg13089.t1"; gene_id "file_1_file_1_jg13089";
dsimWXD1_2	AUGUSTUS	CDS	4076111	4077249	1	+	0	transcript_id "file_1_file_1_jg13089.t1"; gene_id "file_1_file_1_jg13089";
dsimWXD1_2	AUGUSTUS	exon	4076111	4077249	.	+	.	transcript_id "file_1_file_1_jg13089.t1"; gene_id "file_1_file_1_jg13089";
dsimWXD1_2	AUGUSTUS	intron	4077250	4077314	.	+	.	transcript_id "file_1_file_1_jg13089.t1"; gene_id "file_1_file_1_jg13089";
dsimWXD1_2	AUGUSTUS	transcript	4076111	4079391	.	+	.	transcript_id "file_1_file_1_jg13089.t1"; gene_id "file_1_file_1_jg13089"
dsimWXD1_2	AUGUSTUS	gene	4076111	4079391	.	+	.	jg13089
dsimWXD1_2	AUGUSTUS	CDS	4077315	4079391	1	+	1	transcript_id "file_1_file_1_jg13089.t1"; gene_id "file_1_file_1_jg13089";
dsimWXD1_2	AUGUSTUS	exon	4077315	4079391	.	+	.	transcript_id "file_1_file_1_jg13089.t1"; gene_id "file_1_file_1_jg13089";
dsimWXD1_2	AUGUSTUS	stop_codon	4079389	4079391	.	+	0	transcript_id "file_1_file_1_jg13089.t1"; gene_id "file_1_file_1_jg13089";
dsimWXD1_2	AUGUSTUS	start_codon	6070198	6070200	.	+	0	transcript_id "file_1_file_1_jg13346.t1"; gene_id "file_1_file_1_jg13346";
dsimWXD1_2	AUGUSTUS	CDS	6070198	6070512	1	+	0	transcript_id "file_1_file_1_jg13346.t1"; gene_id "file_1_file_1_jg13346";
dsimWXD1_2	AUGUSTUS	exon	6070198	6070512	.	+	.	transcript_id "file_1_file_1_jg13346.t1"; gene_id "file_1_file_1_jg13346";
dsimWXD1_2	AUGUSTUS	transcript	6070198	6070512	.	+	.	transcript_id "file_1_file_1_jg13346.t1"; gene_id "file_1_file_1_jg13346"
dsimWXD1_2	AUGUSTUS	gene	6070198	6070512	.	+	.	jg13346
dsimWXD1_2	AUGUSTUS	stop_codon	6070510	6070512	.	+	0	transcript_id "file_1_file_1_jg13346.t1"; gene_id "file_1_file_1_jg13346";
dsimWXD1_0	AUGUSTUS	stop_codon	2196383	2196385	.	-	0	transcript_id "file_1_file_1_jg670.t1"; gene_id "file_1_file_1_jg670";
dsimWXD1_0	AUGUSTUS	CDS	2196383	2196513	1	-	2	transcript_id "file_1_file_1_jg670.t1"; gene_id "file_1_file_1_jg670";
dsimWXD1_0	AUGUSTUS	exon	2196383	2196513	.	-	.	transcript_id "file_1_file_1_jg670.t1"; gene_id "file_1_file_1_jg670";
dsimWXD1_0	AUGUSTUS	intron	2196514	2198339	.	-	.	transcript_id "file_1_file_1_jg670.t1"; gene_id "file_1_file_1_jg670";
dsimWXD1_0	AUGUSTUS	CDS	2198340	2198437	1	-	1	transcript_id "file_1_file_1_jg670.t1"; gene_id "file_1_file_1_jg670";
dsimWXD1_0	AUGUSTUS	exon	2198340	2198437	.	-	.	transcript_id "file_1_file_1_jg670.t1"; gene_id "file_1_file_1_jg670";
dsimWXD1_0	AUGUSTUS	intron	2198438	2198504	.	-	.	transcript_id "file_1_file_1_jg670.t1"; gene_id "file_1_file_1_jg670";
dsimWXD1_0	AUGUSTUS	CDS	2198505	2198829	1	-	2	transcript_id "file_1_file_1_jg670.t1"; gene_id "file_1_file_1_jg670";
dsimWXD1_0	AUGUSTUS	exon	2198505	2198829	.	-	.	transcript_id "file_1_file_1_jg670.t1"; gene_id "file_1_file_1_jg670";
dsimWXD1_0	AUGUSTUS	intron	2198830	2202079	.	-	.	transcript_id "file_1_file_1_jg670.t1"; gene_id "file_1_file_1_jg670";
dsimWXD1_0	AUGUSTUS	CDS	2202080	2202212	1	-	0	transcript_id "file_1_file_1_jg670.t1"; gene_id "file_1_file_1_jg670";
dsimWXD1_0	AUGUSTUS	exon	2202080	2202212	.	-	.	transcript_id "file_1_file_1_jg670.t1"; gene_id "file_1_file_1_jg670";
dsimWXD1_0	AUGUSTUS	intron	2202213	2202970	.	-	.	transcript_id "file_1_file_1_jg670.t1"; gene_id "file_1_file_1_jg670";
dsimWXD1_0	AUGUSTUS	CDS	2202971	2203048	1	-	0	transcript_id "file_1_file_1_jg670.t1"; gene_id "file_1_file_1_jg670";
dsimWXD1_0	AUGUSTUS	exon	2202971	2203048	.	-	.	transcript_id "file_1_file_1_jg670.t1"; gene_id "file_1_file_1_jg670";
dsimWXD1_0	AUGUSTUS	intron	2203049	2203192	.	-	.	transcript_id "file_1_file_1_jg670.t1"; gene_id "file_1_file_1_jg670";
dsimWXD1_0	AUGUSTUS	CDS	2203193	2203611	1	-	2	transcript_id "file_1_file_1_jg670.t1"; gene_id "file_1_file_1_jg670";
dsimWXD1_0	AUGUSTUS	exon	2203193	2203611	.	-	.	transcript_id "file_1_file_1_jg670.t1"; gene_id "file_1_file_1_jg670";
dsimWXD1_0	AUGUSTUS	intron	2203612	2206991	.	-	.	transcript_id "file_1_file_1_jg670.t1"; gene_id "file_1_file_1_jg670";
dsimWXD1_0	AUGUSTUS	transcript	2196383	2207010	.	-	.	transcript_id "file_1_file_1_jg670.t1"; gene_id "file_1_file_1_jg670"
dsimWXD1_0	AUGUSTUS	gene	2196383	2207010	.	-	.	jg670
dsimWXD1_0	AUGUSTUS	CDS	2206992	2207010	0.45	-	0	transcript_id "file_1_file_1_jg670.t1"; gene_id "file_1_file_1_jg670";
dsimWXD1_0	AUGUSTUS	exon	2206992	2207010	.	-	.	transcript_id "file_1_file_1_jg670.t1"; gene_id "file_1_file_1_jg670";
dsimWXD1_0	AUGUSTUS	start_codon	2207008	2207010	.	-	0	transcript_id "file_1_file_1_jg670.t1"; gene_id "file_1_file_1_jg670";
dsimWXD1_1	AUGUSTUS	start_codon	2934680	2934682	.	+	0	transcript_id "file_1_file_1_jg9598.t1"; gene_id "file_1_file_1_jg9598";
dsimWXD1_1	AUGUSTUS	CDS	2934680	2934757	0.5	+	0	transcript_id "file_1_file_1_jg9598.t1"; gene_id "file_1_file_1_jg9598";
dsimWXD1_1	AUGUSTUS	exon	2934680	2934757	.	+	.	transcript_id "file_1_file_1_jg9598.t1"; gene_id "file_1_file_1_jg9598";
dsimWXD1_1	AUGUSTUS	intron	2934758	2935411	.	+	.	transcript_id "file_1_file_1_jg9598.t1"; gene_id "file_1_file_1_jg9598";
dsimWXD1_1	AUGUSTUS	transcript	2934680	2935600	.	+	.	transcript_id "file_1_file_1_jg9598.t1"; gene_id "file_1_file_1_jg9598"
dsimWXD1_1	AUGUSTUS	gene	2934680	2935600	.	+	.	jg9598
dsimWXD1_1	AUGUSTUS	CDS	2935412	2935600	0.99	+	0	transcript_id "file_1_file_1_jg9598.t1"; gene_id "file_1_file_1_jg9598";
dsimWXD1_1	AUGUSTUS	exon	2935412	2935600	.	+	.	transcript_id "file_1_file_1_jg9598.t1"; gene_id "file_1_file_1_jg9598";
dsimWXD1_1	AUGUSTUS	stop_codon	2935598	2935600	.	+	0	transcript_id "file_1_file_1_jg9598.t1"; gene_id "file_1_file_1_jg9598";
dsimWXD1_192	AUGUSTUS	start_codon	107896	107898	.	+	0	transcript_id "file_1_file_1_jg15761.t1"; gene_id "file_1_file_1_jg15761";
dsimWXD1_192	AUGUSTUS	CDS	107896	108180	1	+	0	transcript_id "file_1_file_1_jg15761.t1"; gene_id "file_1_file_1_jg15761";
dsimWXD1_192	AUGUSTUS	exon	107896	108180	.	+	.	transcript_id "file_1_file_1_jg15761.t1"; gene_id "file_1_file_1_jg15761";
dsimWXD1_192	AUGUSTUS	transcript	107896	108180	.	+	.	transcript_id "file_1_file_1_jg15761.t1"; gene_id "file_1_file_1_jg15761"
dsimWXD1_192	AUGUSTUS	gene	107896	108180	.	+	.	jg15761
dsimWXD1_192	AUGUSTUS	stop_codon	108178	108180	.	+	0	transcript_id "file_1_file_1_jg15761.t1"; gene_id "file_1_file_1_jg15761";
dsimWXD1_0	AUGUSTUS	stop_codon	8290094	8290096	.	-	0	transcript_id "file_1_file_1_jg1483.t3"; gene_id "file_1_file_1_jg1483";
dsimWXD1_0	AUGUSTUS	CDS	8290094	8290659	1	-	2	transcript_id "file_1_file_1_jg1483.t3"; gene_id "file_1_file_1_jg1483";
dsimWXD1_0	AUGUSTUS	exon	8290094	8290659	.	-	.	transcript_id "file_1_file_1_jg1483.t3"; gene_id "file_1_file_1_jg1483";
dsimWXD1_0	AUGUSTUS	intron	8290660	8290770	.	-	.	transcript_id "file_1_file_1_jg1483.t3"; gene_id "file_1_file_1_jg1483";
dsimWXD1_0	AUGUSTUS	CDS	8290771	8290921	1	-	0	transcript_id "file_1_file_1_jg1483.t3"; gene_id "file_1_file_1_jg1483";
dsimWXD1_0	AUGUSTUS	exon	8290771	8290921	.	-	.	transcript_id "file_1_file_1_jg1483.t3"; gene_id "file_1_file_1_jg1483";
dsimWXD1_0	AUGUSTUS	intron	8290922	8290979	.	-	.	transcript_id "file_1_file_1_jg1483.t3"; gene_id "file_1_file_1_jg1483";
dsimWXD1_0	AUGUSTUS	CDS	8290980	8291052	1	-	1	transcript_id "file_1_file_1_jg1483.t3"; gene_id "file_1_file_1_jg1483";
dsimWXD1_0	AUGUSTUS	exon	8290980	8291052	.	-	.	transcript_id "file_1_file_1_jg1483.t3"; gene_id "file_1_file_1_jg1483";
dsimWXD1_0	AUGUSTUS	intron	8291053	8291114	.	-	.	transcript_id "file_1_file_1_jg1483.t3"; gene_id "file_1_file_1_jg1483";
dsimWXD1_0	AUGUSTUS	CDS	8291115	8291364	1	-	2	transcript_id "file_1_file_1_jg1483.t3"; gene_id "file_1_file_1_jg1483";
dsimWXD1_0	AUGUSTUS	exon	8291115	8291364	.	-	.	transcript_id "file_1_file_1_jg1483.t3"; gene_id "file_1_file_1_jg1483";
dsimWXD1_0	AUGUSTUS	intron	8291365	8291425	.	-	.	transcript_id "file_1_file_1_jg1483.t3"; gene_id "file_1_file_1_jg1483";
dsimWXD1_0	AUGUSTUS	CDS	8291426	8291695	1	-	2	transcript_id "file_1_file_1_jg1483.t3"; gene_id "file_1_file_1_jg1483";
dsimWXD1_0	AUGUSTUS	exon	8291426	8291695	.	-	.	transcript_id "file_1_file_1_jg1483.t3"; gene_id "file_1_file_1_jg1483";
dsimWXD1_0	AUGUSTUS	intron	8291696	8291755	.	-	.	transcript_id "file_1_file_1_jg1483.t3"; gene_id "file_1_file_1_jg1483";
dsimWXD1_0	AUGUSTUS	CDS	8291756	8291982	1	-	1	transcript_id "file_1_file_1_jg1483.t3"; gene_id "file_1_file_1_jg1483";
dsimWXD1_0	AUGUSTUS	exon	8291756	8291982	.	-	.	transcript_id "file_1_file_1_jg1483.t3"; gene_id "file_1_file_1_jg1483";
dsimWXD1_0	AUGUSTUS	intron	8291983	8292351	.	-	.	transcript_id "file_1_file_1_jg1483.t3"; gene_id "file_1_file_1_jg1483";
dsimWXD1_0	AUGUSTUS	CDS	8292352	8292511	1	-	2	transcript_id "file_1_file_1_jg1483.t3"; gene_id "file_1_file_1_jg1483";
dsimWXD1_0	AUGUSTUS	exon	8292352	8292511	.	-	.	transcript_id "file_1_file_1_jg1483.t3"; gene_id "file_1_file_1_jg1483";
dsimWXD1_0	AUGUSTUS	intron	8292512	8292595	.	-	.	transcript_id "file_1_file_1_jg1483.t3"; gene_id "file_1_file_1_jg1483";
dsimWXD1_0	AUGUSTUS	CDS	8292596	8293075	1	-	2	transcript_id "file_1_file_1_jg1483.t3"; gene_id "file_1_file_1_jg1483";
dsimWXD1_0	AUGUSTUS	exon	8292596	8293075	.	-	.	transcript_id "file_1_file_1_jg1483.t3"; gene_id "file_1_file_1_jg1483";
dsimWXD1_0	AUGUSTUS	intron	8293076	8293136	.	-	.	transcript_id "file_1_file_1_jg1483.t3"; gene_id "file_1_file_1_jg1483";
dsimWXD1_0	AUGUSTUS	CDS	8293137	8293586	1	-	2	transcript_id "file_1_file_1_jg1483.t3"; gene_id "file_1_file_1_jg1483";
dsimWXD1_0	AUGUSTUS	exon	8293137	8293586	.	-	.	transcript_id "file_1_file_1_jg1483.t3"; gene_id "file_1_file_1_jg1483";
dsimWXD1_0	AUGUSTUS	intron	8293587	8293649	.	-	.	transcript_id "file_1_file_1_jg1483.t3"; gene_id "file_1_file_1_jg1483";
dsimWXD1_0	AUGUSTUS	CDS	8293650	8293959	1	-	0	transcript_id "file_1_file_1_jg1483.t3"; gene_id "file_1_file_1_jg1483";
dsimWXD1_0	AUGUSTUS	exon	8293650	8293959	.	-	.	transcript_id "file_1_file_1_jg1483.t3"; gene_id "file_1_file_1_jg1483";
dsimWXD1_0	AUGUSTUS	intron	8293960	8294029	.	-	.	transcript_id "file_1_file_1_jg1483.t3"; gene_id "file_1_file_1_jg1483";
dsimWXD1_0	AUGUSTUS	CDS	8294030	8294056	1	-	0	transcript_id "file_1_file_1_jg1483.t3"; gene_id "file_1_file_1_jg1483";
dsimWXD1_0	AUGUSTUS	exon	8294030	8294056	.	-	.	transcript_id "file_1_file_1_jg1483.t3"; gene_id "file_1_file_1_jg1483";
dsimWXD1_0	AUGUSTUS	intron	8294057	8294195	.	-	.	transcript_id "file_1_file_1_jg1483.t3"; gene_id "file_1_file_1_jg1483";
dsimWXD1_0	AUGUSTUS	CDS	8294196	8294665	1	-	2	transcript_id "file_1_file_1_jg1483.t3"; gene_id "file_1_file_1_jg1483";
dsimWXD1_0	AUGUSTUS	exon	8294196	8294665	.	-	.	transcript_id "file_1_file_1_jg1483.t3"; gene_id "file_1_file_1_jg1483";
dsimWXD1_0	AUGUSTUS	intron	8294666	8294730	.	-	.	transcript_id "file_1_file_1_jg1483.t3"; gene_id "file_1_file_1_jg1483";
dsimWXD1_0	AUGUSTUS	CDS	8294731	8294914	1	-	0	transcript_id "file_1_file_1_jg1483.t3"; gene_id "file_1_file_1_jg1483";
dsimWXD1_0	AUGUSTUS	exon	8294731	8294914	.	-	.	transcript_id "file_1_file_1_jg1483.t3"; gene_id "file_1_file_1_jg1483";
dsimWXD1_0	AUGUSTUS	intron	8294915	8294977	.	-	.	transcript_id "file_1_file_1_jg1483.t3"; gene_id "file_1_file_1_jg1483";
dsimWXD1_0	AUGUSTUS	CDS	8294978	8295201	1	-	2	transcript_id "file_1_file_1_jg1483.t3"; gene_id "file_1_file_1_jg1483";
dsimWXD1_0	AUGUSTUS	exon	8294978	8295201	.	-	.	transcript_id "file_1_file_1_jg1483.t3"; gene_id "file_1_file_1_jg1483";
dsimWXD1_0	AUGUSTUS	intron	8295202	8295447	.	-	.	transcript_id "file_1_file_1_jg1483.t3"; gene_id "file_1_file_1_jg1483";
dsimWXD1_0	AUGUSTUS	CDS	8295448	8295669	1	-	2	transcript_id "file_1_file_1_jg1483.t3"; gene_id "file_1_file_1_jg1483";
dsimWXD1_0	AUGUSTUS	exon	8295448	8295669	.	-	.	transcript_id "file_1_file_1_jg1483.t3"; gene_id "file_1_file_1_jg1483";
dsimWXD1_0	AUGUSTUS	intron	8295670	8296186	.	-	.	transcript_id "file_1_file_1_jg1483.t3"; gene_id "file_1_file_1_jg1483";
dsimWXD1_0	AUGUSTUS	CDS	8296187	8296343	1	-	0	transcript_id "file_1_file_1_jg1483.t3"; gene_id "file_1_file_1_jg1483";
dsimWXD1_0	AUGUSTUS	exon	8296187	8296343	.	-	.	transcript_id "file_1_file_1_jg1483.t3"; gene_id "file_1_file_1_jg1483";
dsimWXD1_0	AUGUSTUS	intron	8296344	8296994	.	-	.	transcript_id "file_1_file_1_jg1483.t3"; gene_id "file_1_file_1_jg1483";
dsimWXD1_0	AUGUSTUS	CDS	8296995	8297512	1	-	2	transcript_id "file_1_file_1_jg1483.t3"; gene_id "file_1_file_1_jg1483";
dsimWXD1_0	AUGUSTUS	exon	8296995	8297512	.	-	.	transcript_id "file_1_file_1_jg1483.t3"; gene_id "file_1_file_1_jg1483";
dsimWXD1_0	AUGUSTUS	intron	8297513	8298658	.	-	.	transcript_id "file_1_file_1_jg1483.t3"; gene_id "file_1_file_1_jg1483";
dsimWXD1_0	AUGUSTUS	transcript	8290094	8298728	.	-	.	transcript_id "file_1_file_1_jg1483.t3"; gene_id "file_1_file_1_jg1483"
dsimWXD1_0	AUGUSTUS	CDS	8298659	8298728	1	-	0	transcript_id "file_1_file_1_jg1483.t3"; gene_id "file_1_file_1_jg1483";
dsimWXD1_0	AUGUSTUS	exon	8298659	8298728	.	-	.	transcript_id "file_1_file_1_jg1483.t3"; gene_id "file_1_file_1_jg1483";
dsimWXD1_0	AUGUSTUS	start_codon	8298726	8298728	.	-	0	transcript_id "file_1_file_1_jg1483.t3"; gene_id "file_1_file_1_jg1483";
dsimWXD1_3	AUGUSTUS	stop_codon	15785722	15785724	.	-	0	transcript_id "file_1_file_1_jg5065.t2"; gene_id "file_1_file_1_jg5065";
dsimWXD1_3	AUGUSTUS	CDS	15785722	15788356	1	-	1	transcript_id "file_1_file_1_jg5065.t2"; gene_id "file_1_file_1_jg5065";
dsimWXD1_3	AUGUSTUS	exon	15785722	15788356	.	-	.	transcript_id "file_1_file_1_jg5065.t2"; gene_id "file_1_file_1_jg5065";
dsimWXD1_3	AUGUSTUS	intron	15788357	15788424	.	-	.	transcript_id "file_1_file_1_jg5065.t2"; gene_id "file_1_file_1_jg5065";
dsimWXD1_3	AUGUSTUS	CDS	15788425	15788621	1	-	0	transcript_id "file_1_file_1_jg5065.t2"; gene_id "file_1_file_1_jg5065";
dsimWXD1_3	AUGUSTUS	exon	15788425	15788621	.	-	.	transcript_id "file_1_file_1_jg5065.t2"; gene_id "file_1_file_1_jg5065";
dsimWXD1_3	AUGUSTUS	intron	15788622	15788942	.	-	.	transcript_id "file_1_file_1_jg5065.t2"; gene_id "file_1_file_1_jg5065";
dsimWXD1_3	AUGUSTUS	CDS	15788943	15789033	1	-	1	transcript_id "file_1_file_1_jg5065.t2"; gene_id "file_1_file_1_jg5065";
dsimWXD1_3	AUGUSTUS	exon	15788943	15789033	.	-	.	transcript_id "file_1_file_1_jg5065.t2"; gene_id "file_1_file_1_jg5065";
dsimWXD1_3	AUGUSTUS	intron	15789034	15789706	.	-	.	transcript_id "file_1_file_1_jg5065.t2"; gene_id "file_1_file_1_jg5065";
dsimWXD1_3	AUGUSTUS	CDS	15789707	15789855	1	-	0	transcript_id "file_1_file_1_jg5065.t2"; gene_id "file_1_file_1_jg5065";
dsimWXD1_3	AUGUSTUS	exon	15789707	15789855	.	-	.	transcript_id "file_1_file_1_jg5065.t2"; gene_id "file_1_file_1_jg5065";
dsimWXD1_3	AUGUSTUS	intron	15789856	15789900	.	-	.	transcript_id "file_1_file_1_jg5065.t2"; gene_id "file_1_file_1_jg5065";
dsimWXD1_3	AUGUSTUS	CDS	15789901	15791218	1	-	1	transcript_id "file_1_file_1_jg5065.t2"; gene_id "file_1_file_1_jg5065";
dsimWXD1_3	AUGUSTUS	exon	15789901	15791218	.	-	.	transcript_id "file_1_file_1_jg5065.t2"; gene_id "file_1_file_1_jg5065";
dsimWXD1_3	AUGUSTUS	intron	15791219	15792119	.	-	.	transcript_id "file_1_file_1_jg5065.t2"; gene_id "file_1_file_1_jg5065";
dsimWXD1_3	AUGUSTUS	CDS	15792120	15792312	1	-	2	transcript_id "file_1_file_1_jg5065.t2"; gene_id "file_1_file_1_jg5065";
dsimWXD1_3	AUGUSTUS	exon	15792120	15792312	.	-	.	transcript_id "file_1_file_1_jg5065.t2"; gene_id "file_1_file_1_jg5065";
dsimWXD1_3	AUGUSTUS	intron	15792313	15794173	.	-	.	transcript_id "file_1_file_1_jg5065.t2"; gene_id "file_1_file_1_jg5065";
dsimWXD1_3	AUGUSTUS	CDS	15794174	15794288	1	-	0	transcript_id "file_1_file_1_jg5065.t2"; gene_id "file_1_file_1_jg5065";
dsimWXD1_3	AUGUSTUS	exon	15794174	15794288	.	-	.	transcript_id "file_1_file_1_jg5065.t2"; gene_id "file_1_file_1_jg5065";
dsimWXD1_3	AUGUSTUS	intron	15794289	15794344	.	-	.	transcript_id "file_1_file_1_jg5065.t2"; gene_id "file_1_file_1_jg5065";
dsimWXD1_3	AUGUSTUS	CDS	15794345	15794494	1	-	0	transcript_id "file_1_file_1_jg5065.t2"; gene_id "file_1_file_1_jg5065";
dsimWXD1_3	AUGUSTUS	exon	15794345	15794494	.	-	.	transcript_id "file_1_file_1_jg5065.t2"; gene_id "file_1_file_1_jg5065";
dsimWXD1_3	AUGUSTUS	intron	15794495	15794558	.	-	.	transcript_id "file_1_file_1_jg5065.t2"; gene_id "file_1_file_1_jg5065";
dsimWXD1_3	AUGUSTUS	CDS	15794559	15794684	1	-	0	transcript_id "file_1_file_1_jg5065.t2"; gene_id "file_1_file_1_jg5065";
dsimWXD1_3	AUGUSTUS	exon	15794559	15794684	.	-	.	transcript_id "file_1_file_1_jg5065.t2"; gene_id "file_1_file_1_jg5065";
dsimWXD1_3	AUGUSTUS	intron	15794685	15794760	.	-	.	transcript_id "file_1_file_1_jg5065.t2"; gene_id "file_1_file_1_jg5065";
dsimWXD1_3	AUGUSTUS	CDS	15794761	15794844	1	-	0	transcript_id "file_1_file_1_jg5065.t2"; gene_id "file_1_file_1_jg5065";
dsimWXD1_3	AUGUSTUS	exon	15794761	15794844	.	-	.	transcript_id "file_1_file_1_jg5065.t2"; gene_id "file_1_file_1_jg5065";
dsimWXD1_3	AUGUSTUS	intron	15794845	15795396	.	-	.	transcript_id "file_1_file_1_jg5065.t2"; gene_id "file_1_file_1_jg5065";
dsimWXD1_3	AUGUSTUS	transcript	15785722	15796176	.	-	.	transcript_id "file_1_file_1_jg5065.t2"; gene_id "file_1_file_1_jg5065"
dsimWXD1_3	AUGUSTUS	CDS	15795397	15796176	1	-	0	transcript_id "file_1_file_1_jg5065.t2"; gene_id "file_1_file_1_jg5065";
dsimWXD1_3	AUGUSTUS	exon	15795397	15796176	.	-	.	transcript_id "file_1_file_1_jg5065.t2"; gene_id "file_1_file_1_jg5065";
dsimWXD1_3	AUGUSTUS	start_codon	15796174	15796176	.	-	0	transcript_id "file_1_file_1_jg5065.t2"; gene_id "file_1_file_1_jg5065";
dsimWXD1_0	AUGUSTUS	start_codon	19072897	19072899	.	+	0	transcript_id "file_1_file_1_jg2674.t1"; gene_id "file_1_file_1_jg2674";
dsimWXD1_0	AUGUSTUS	CDS	19072897	19073016	1	+	0	transcript_id "file_1_file_1_jg2674.t1"; gene_id "file_1_file_1_jg2674";
dsimWXD1_0	AUGUSTUS	exon	19072897	19073016	.	+	.	transcript_id "file_1_file_1_jg2674.t1"; gene_id "file_1_file_1_jg2674";
dsimWXD1_0	AUGUSTUS	intron	19073017	19073078	.	+	.	transcript_id "file_1_file_1_jg2674.t1"; gene_id "file_1_file_1_jg2674";
dsimWXD1_0	AUGUSTUS	CDS	19073079	19073280	1	+	0	transcript_id "file_1_file_1_jg2674.t1"; gene_id "file_1_file_1_jg2674";
dsimWXD1_0	AUGUSTUS	exon	19073079	19073280	.	+	.	transcript_id "file_1_file_1_jg2674.t1"; gene_id "file_1_file_1_jg2674";
dsimWXD1_0	AUGUSTUS	intron	19073281	19073337	.	+	.	transcript_id "file_1_file_1_jg2674.t1"; gene_id "file_1_file_1_jg2674";
dsimWXD1_0	AUGUSTUS	CDS	19073338	19073467	1	+	2	transcript_id "file_1_file_1_jg2674.t1"; gene_id "file_1_file_1_jg2674";
dsimWXD1_0	AUGUSTUS	exon	19073338	19073467	.	+	.	transcript_id "file_1_file_1_jg2674.t1"; gene_id "file_1_file_1_jg2674";
dsimWXD1_0	AUGUSTUS	intron	19073468	19073538	.	+	.	transcript_id "file_1_file_1_jg2674.t1"; gene_id "file_1_file_1_jg2674";
dsimWXD1_0	AUGUSTUS	transcript	19072897	19074529	.	+	.	transcript_id "file_1_file_1_jg2674.t1"; gene_id "file_1_file_1_jg2674"
dsimWXD1_0	AUGUSTUS	gene	19072897	19074529	.	+	.	jg2674
dsimWXD1_0	AUGUSTUS	CDS	19073539	19074529	1	+	1	transcript_id "file_1_file_1_jg2674.t1"; gene_id "file_1_file_1_jg2674";
dsimWXD1_0	AUGUSTUS	exon	19073539	19074529	.	+	.	transcript_id "file_1_file_1_jg2674.t1"; gene_id "file_1_file_1_jg2674";
dsimWXD1_0	AUGUSTUS	stop_codon	19074527	19074529	.	+	0	transcript_id "file_1_file_1_jg2674.t1"; gene_id "file_1_file_1_jg2674";
dsimWXD1_5	AUGUSTUS	stop_codon	22250686	22250688	.	-	0	transcript_id "file_1_file_1_jg9375.t1"; gene_id "file_1_file_1_jg9375";
dsimWXD1_5	AUGUSTUS	CDS	22250686	22250793	0.93	-	0	transcript_id "file_1_file_1_jg9375.t1"; gene_id "file_1_file_1_jg9375";
dsimWXD1_5	AUGUSTUS	exon	22250686	22250793	.	-	.	transcript_id "file_1_file_1_jg9375.t1"; gene_id "file_1_file_1_jg9375";
dsimWXD1_5	AUGUSTUS	intron	22250794	22251172	.	-	.	transcript_id "file_1_file_1_jg9375.t1"; gene_id "file_1_file_1_jg9375";
dsimWXD1_5	AUGUSTUS	transcript	22250686	22251313	.	-	.	transcript_id "file_1_file_1_jg9375.t1"; gene_id "file_1_file_1_jg9375"
dsimWXD1_5	AUGUSTUS	gene	22250686	22251313	.	-	.	jg9375
dsimWXD1_5	AUGUSTUS	CDS	22251173	22251313	0.55	-	0	transcript_id "file_1_file_1_jg9375.t1"; gene_id "file_1_file_1_jg9375";
dsimWXD1_5	AUGUSTUS	exon	22251173	22251313	.	-	.	transcript_id "file_1_file_1_jg9375.t1"; gene_id "file_1_file_1_jg9375";
dsimWXD1_5	AUGUSTUS	start_codon	22251311	22251313	.	-	0	transcript_id "file_1_file_1_jg9375.t1"; gene_id "file_1_file_1_jg9375";
dsimWXD1_1	AUGUSTUS	start_codon	20900357	20900359	.	+	0	transcript_id "file_1_file_1_jg12096.t2"; gene_id "file_1_file_1_jg12096";
dsimWXD1_1	AUGUSTUS	CDS	20900357	20900416	1	+	0	transcript_id "file_1_file_1_jg12096.t2"; gene_id "file_1_file_1_jg12096";
dsimWXD1_1	AUGUSTUS	exon	20900357	20900416	.	+	.	transcript_id "file_1_file_1_jg12096.t2"; gene_id "file_1_file_1_jg12096";
dsimWXD1_1	AUGUSTUS	intron	20900417	20900472	.	+	.	transcript_id "file_1_file_1_jg12096.t2"; gene_id "file_1_file_1_jg12096";
dsimWXD1_1	AUGUSTUS	CDS	20900473	20900962	1	+	0	transcript_id "file_1_file_1_jg12096.t2"; gene_id "file_1_file_1_jg12096";
dsimWXD1_1	AUGUSTUS	exon	20900473	20900962	.	+	.	transcript_id "file_1_file_1_jg12096.t2"; gene_id "file_1_file_1_jg12096";
dsimWXD1_1	AUGUSTUS	intron	20900963	20901023	.	+	.	transcript_id "file_1_file_1_jg12096.t2"; gene_id "file_1_file_1_jg12096";
dsimWXD1_1	AUGUSTUS	transcript	20900357	20901247	.	+	.	transcript_id "file_1_file_1_jg12096.t2"; gene_id "file_1_file_1_jg12096"
dsimWXD1_1	AUGUSTUS	CDS	20901024	20901247	1	+	2	transcript_id "file_1_file_1_jg12096.t2"; gene_id "file_1_file_1_jg12096";
dsimWXD1_1	AUGUSTUS	exon	20901024	20901247	.	+	.	transcript_id "file_1_file_1_jg12096.t2"; gene_id "file_1_file_1_jg12096";
dsimWXD1_1	AUGUSTUS	stop_codon	20901245	20901247	.	+	0	transcript_id "file_1_file_1_jg12096.t2"; gene_id "file_1_file_1_jg12096";
dsimWXD1_3	AUGUSTUS	start_codon	1269341	1269343	.	+	0	transcript_id "file_1_file_1_jg3256.t1"; gene_id "file_1_file_1_jg3256";
dsimWXD1_3	AUGUSTUS	CDS	1269341	1269438	0.4	+	0	transcript_id "file_1_file_1_jg3256.t1"; gene_id "file_1_file_1_jg3256";
dsimWXD1_3	AUGUSTUS	exon	1269341	1269438	.	+	.	transcript_id "file_1_file_1_jg3256.t1"; gene_id "file_1_file_1_jg3256";
dsimWXD1_3	AUGUSTUS	intron	1269439	1269501	.	+	.	transcript_id "file_1_file_1_jg3256.t1"; gene_id "file_1_file_1_jg3256";
dsimWXD1_3	AUGUSTUS	CDS	1269502	1269696	0.22	+	1	transcript_id "file_1_file_1_jg3256.t1"; gene_id "file_1_file_1_jg3256";
dsimWXD1_3	AUGUSTUS	exon	1269502	1269696	.	+	.	transcript_id "file_1_file_1_jg3256.t1"; gene_id "file_1_file_1_jg3256";
dsimWXD1_3	AUGUSTUS	intron	1269697	1271167	.	+	.	transcript_id "file_1_file_1_jg3256.t1"; gene_id "file_1_file_1_jg3256";
dsimWXD1_3	AUGUSTUS	CDS	1271168	1271262	0.71	+	1	transcript_id "file_1_file_1_jg3256.t1"; gene_id "file_1_file_1_jg3256";
dsimWXD1_3	AUGUSTUS	exon	1271168	1271262	.	+	.	transcript_id "file_1_file_1_jg3256.t1"; gene_id "file_1_file_1_jg3256";
dsimWXD1_3	AUGUSTUS	intron	1271263	1272676	.	+	.	transcript_id "file_1_file_1_jg3256.t1"; gene_id "file_1_file_1_jg3256";
dsimWXD1_3	AUGUSTUS	transcript	1269341	1272825	.	+	.	transcript_id "file_1_file_1_jg3256.t1"; gene_id "file_1_file_1_jg3256"
dsimWXD1_3	AUGUSTUS	gene	1269341	1272825	.	+	.	jg3256
dsimWXD1_3	AUGUSTUS	CDS	1272677	1272825	1	+	2	transcript_id "file_1_file_1_jg3256.t1"; gene_id "file_1_file_1_jg3256";
dsimWXD1_3	AUGUSTUS	exon	1272677	1272825	.	+	.	transcript_id "file_1_file_1_jg3256.t1"; gene_id "file_1_file_1_jg3256";
dsimWXD1_3	AUGUSTUS	stop_codon	1272823	1272825	.	+	0	transcript_id "file_1_file_1_jg3256.t1"; gene_id "file_1_file_1_jg3256";
dsimWXD1_3	AUGUSTUS	stop_codon	23972669	23972671	.	-	0	transcript_id "file_1_file_1_jg6254.t1"; gene_id "file_1_file_1_jg6254";
dsimWXD1_3	AUGUSTUS	CDS	23972669	23973070	0.9	-	0	transcript_id "file_1_file_1_jg6254.t1"; gene_id "file_1_file_1_jg6254";
dsimWXD1_3	AUGUSTUS	exon	23972669	23973070	.	-	.	transcript_id "file_1_file_1_jg6254.t1"; gene_id "file_1_file_1_jg6254";
dsimWXD1_3	AUGUSTUS	transcript	23972669	23973070	.	-	.	transcript_id "file_1_file_1_jg6254.t1"; gene_id "file_1_file_1_jg6254"
dsimWXD1_3	AUGUSTUS	gene	23972669	23973070	.	-	.	jg6254
dsimWXD1_3	AUGUSTUS	start_codon	23973068	23973070	.	-	0	transcript_id "file_1_file_1_jg6254.t1"; gene_id "file_1_file_1_jg6254";
dsimWXD1_1	AUGUSTUS	stop_codon	7095844	7095846	.	-	0	transcript_id "file_1_file_1_jg10084.t1"; gene_id "file_1_file_1_jg10084";
dsimWXD1_1	AUGUSTUS	CDS	7095844	7096393	1	-	1	transcript_id "file_1_file_1_jg10084.t1"; gene_id "file_1_file_1_jg10084";
dsimWXD1_1	AUGUSTUS	exon	7095844	7096393	.	-	.	transcript_id "file_1_file_1_jg10084.t1"; gene_id "file_1_file_1_jg10084";
dsimWXD1_1	AUGUSTUS	intron	7096394	7096458	.	-	.	transcript_id "file_1_file_1_jg10084.t1"; gene_id "file_1_file_1_jg10084";
dsimWXD1_1	AUGUSTUS	CDS	7096459	7097489	1	-	0	transcript_id "file_1_file_1_jg10084.t1"; gene_id "file_1_file_1_jg10084";
dsimWXD1_1	AUGUSTUS	exon	7096459	7097489	.	-	.	transcript_id "file_1_file_1_jg10084.t1"; gene_id "file_1_file_1_jg10084";
dsimWXD1_1	AUGUSTUS	intron	7097490	7097668	.	-	.	transcript_id "file_1_file_1_jg10084.t1"; gene_id "file_1_file_1_jg10084";
dsimWXD1_1	AUGUSTUS	transcript	7095844	7097728	.	-	.	transcript_id "file_1_file_1_jg10084.t1"; gene_id "file_1_file_1_jg10084"
dsimWXD1_1	AUGUSTUS	gene	7095844	7097728	.	-	.	jg10084
dsimWXD1_1	AUGUSTUS	CDS	7097669	7097728	1	-	0	transcript_id "file_1_file_1_jg10084.t1"; gene_id "file_1_file_1_jg10084";
dsimWXD1_1	AUGUSTUS	exon	7097669	7097728	.	-	.	transcript_id "file_1_file_1_jg10084.t1"; gene_id "file_1_file_1_jg10084";
dsimWXD1_1	AUGUSTUS	start_codon	7097726	7097728	.	-	0	transcript_id "file_1_file_1_jg10084.t1"; gene_id "file_1_file_1_jg10084";
dsimWXD1_2	AUGUSTUS	stop_codon	10885449	10885451	.	-	0	transcript_id "file_1_file_1_jg13915.t1"; gene_id "file_1_file_1_jg13915";
dsimWXD1_2	AUGUSTUS	CDS	10885449	10886119	1	-	2	transcript_id "file_1_file_1_jg13915.t1"; gene_id "file_1_file_1_jg13915";
dsimWXD1_2	AUGUSTUS	exon	10885449	10886119	.	-	.	transcript_id "file_1_file_1_jg13915.t1"; gene_id "file_1_file_1_jg13915";
dsimWXD1_2	AUGUSTUS	intron	10886120	10886184	.	-	.	transcript_id "file_1_file_1_jg13915.t1"; gene_id "file_1_file_1_jg13915";
dsimWXD1_2	AUGUSTUS	CDS	10886185	10886486	1	-	1	transcript_id "file_1_file_1_jg13915.t1"; gene_id "file_1_file_1_jg13915";
dsimWXD1_2	AUGUSTUS	exon	10886185	10886486	.	-	.	transcript_id "file_1_file_1_jg13915.t1"; gene_id "file_1_file_1_jg13915";
dsimWXD1_2	AUGUSTUS	intron	10886487	10886550	.	-	.	transcript_id "file_1_file_1_jg13915.t1"; gene_id "file_1_file_1_jg13915";
dsimWXD1_2	AUGUSTUS	CDS	10886551	10886672	1	-	0	transcript_id "file_1_file_1_jg13915.t1"; gene_id "file_1_file_1_jg13915";
dsimWXD1_2	AUGUSTUS	exon	10886551	10886672	.	-	.	transcript_id "file_1_file_1_jg13915.t1"; gene_id "file_1_file_1_jg13915";
dsimWXD1_2	AUGUSTUS	intron	10886673	10886736	.	-	.	transcript_id "file_1_file_1_jg13915.t1"; gene_id "file_1_file_1_jg13915";
dsimWXD1_2	AUGUSTUS	transcript	10885449	10886898	.	-	.	transcript_id "file_1_file_1_jg13915.t1"; gene_id "file_1_file_1_jg13915"
dsimWXD1_2	AUGUSTUS	gene	10885449	10886898	.	-	.	jg13915
dsimWXD1_2	AUGUSTUS	CDS	10886737	10886898	1	-	0	transcript_id "file_1_file_1_jg13915.t1"; gene_id "file_1_file_1_jg13915";
dsimWXD1_2	AUGUSTUS	exon	10886737	10886898	.	-	.	transcript_id "file_1_file_1_jg13915.t1"; gene_id "file_1_file_1_jg13915";
dsimWXD1_2	AUGUSTUS	start_codon	10886896	10886898	.	-	0	transcript_id "file_1_file_1_jg13915.t1"; gene_id "file_1_file_1_jg13915";
dsimWXD1_2	AUGUSTUS	stop_codon	6057409	6057411	.	-	0	transcript_id "file_1_file_1_jg13338.t1"; gene_id "file_1_file_1_jg13338";
dsimWXD1_2	AUGUSTUS	CDS	6057409	6057607	1	-	1	transcript_id "file_1_file_1_jg13338.t1"; gene_id "file_1_file_1_jg13338";
dsimWXD1_2	AUGUSTUS	exon	6057409	6057607	.	-	.	transcript_id "file_1_file_1_jg13338.t1"; gene_id "file_1_file_1_jg13338";
dsimWXD1_2	AUGUSTUS	intron	6057608	6057668	.	-	.	transcript_id "file_1_file_1_jg13338.t1"; gene_id "file_1_file_1_jg13338";
dsimWXD1_2	AUGUSTUS	transcript	6057409	6057787	.	-	.	transcript_id "file_1_file_1_jg13338.t1"; gene_id "file_1_file_1_jg13338"
dsimWXD1_2	AUGUSTUS	gene	6057409	6057787	.	-	.	jg13338
dsimWXD1_2	AUGUSTUS	CDS	6057669	6057787	1	-	0	transcript_id "file_1_file_1_jg13338.t1"; gene_id "file_1_file_1_jg13338";
dsimWXD1_2	AUGUSTUS	exon	6057669	6057787	.	-	.	transcript_id "file_1_file_1_jg13338.t1"; gene_id "file_1_file_1_jg13338";
dsimWXD1_2	AUGUSTUS	start_codon	6057785	6057787	.	-	0	transcript_id "file_1_file_1_jg13338.t1"; gene_id "file_1_file_1_jg13338";
dsimWXD1_2	AUGUSTUS	start_codon	242824	242826	.	+	0	transcript_id "file_1_file_1_jg12592.t1"; gene_id "file_1_file_1_jg12592";
dsimWXD1_2	AUGUSTUS	CDS	242824	242830	0.37	+	0	transcript_id "file_1_file_1_jg12592.t1"; gene_id "file_1_file_1_jg12592";
dsimWXD1_2	AUGUSTUS	exon	242824	242830	.	+	.	transcript_id "file_1_file_1_jg12592.t1"; gene_id "file_1_file_1_jg12592";
dsimWXD1_2	AUGUSTUS	intron	242831	242890	.	+	.	transcript_id "file_1_file_1_jg12592.t1"; gene_id "file_1_file_1_jg12592";
dsimWXD1_2	AUGUSTUS	CDS	242891	242899	0.78	+	2	transcript_id "file_1_file_1_jg12592.t1"; gene_id "file_1_file_1_jg12592";
dsimWXD1_2	AUGUSTUS	exon	242891	242899	.	+	.	transcript_id "file_1_file_1_jg12592.t1"; gene_id "file_1_file_1_jg12592";
dsimWXD1_2	AUGUSTUS	intron	242900	242943	.	+	.	transcript_id "file_1_file_1_jg12592.t1"; gene_id "file_1_file_1_jg12592";
dsimWXD1_2	AUGUSTUS	CDS	242944	243232	0.6	+	2	transcript_id "file_1_file_1_jg12592.t1"; gene_id "file_1_file_1_jg12592";
dsimWXD1_2	AUGUSTUS	exon	242944	243232	.	+	.	transcript_id "file_1_file_1_jg12592.t1"; gene_id "file_1_file_1_jg12592";
dsimWXD1_2	AUGUSTUS	intron	243233	245108	.	+	.	transcript_id "file_1_file_1_jg12592.t1"; gene_id "file_1_file_1_jg12592";
dsimWXD1_2	AUGUSTUS	transcript	242824	245235	.	+	.	transcript_id "file_1_file_1_jg12592.t1"; gene_id "file_1_file_1_jg12592"
dsimWXD1_2	AUGUSTUS	gene	242824	245235	.	+	.	jg12592
dsimWXD1_2	AUGUSTUS	CDS	245109	245235	0.46	+	1	transcript_id "file_1_file_1_jg12592.t1"; gene_id "file_1_file_1_jg12592";
dsimWXD1_2	AUGUSTUS	exon	245109	245235	.	+	.	transcript_id "file_1_file_1_jg12592.t1"; gene_id "file_1_file_1_jg12592";
dsimWXD1_2	AUGUSTUS	stop_codon	245233	245235	.	+	0	transcript_id "file_1_file_1_jg12592.t1"; gene_id "file_1_file_1_jg12592";
dsimWXD1_5	AUGUSTUS	stop_codon	18007970	18007972	.	-	0	transcript_id "file_1_file_1_jg8947.t1"; gene_id "file_1_file_1_jg8947";
dsimWXD1_5	AUGUSTUS	CDS	18007970	18008440	1	-	0	transcript_id "file_1_file_1_jg8947.t1"; gene_id "file_1_file_1_jg8947";
dsimWXD1_5	AUGUSTUS	exon	18007970	18008440	.	-	.	transcript_id "file_1_file_1_jg8947.t1"; gene_id "file_1_file_1_jg8947";
dsimWXD1_5	AUGUSTUS	transcript	18007970	18008440	.	-	.	transcript_id "file_1_file_1_jg8947.t1"; gene_id "file_1_file_1_jg8947"
dsimWXD1_5	AUGUSTUS	gene	18007970	18008440	.	-	.	jg8947
dsimWXD1_5	AUGUSTUS	start_codon	18008438	18008440	.	-	0	transcript_id "file_1_file_1_jg8947.t1"; gene_id "file_1_file_1_jg8947";
dsimWXD1_2	AUGUSTUS	start_codon	2642877	2642879	.	+	0	transcript_id "file_1_file_1_jg12908.t1"; gene_id "file_1_file_1_jg12908";
dsimWXD1_2	AUGUSTUS	CDS	2642877	2643176	1	+	0	transcript_id "file_1_file_1_jg12908.t1"; gene_id "file_1_file_1_jg12908";
dsimWXD1_2	AUGUSTUS	exon	2642877	2643176	.	+	.	transcript_id "file_1_file_1_jg12908.t1"; gene_id "file_1_file_1_jg12908";
dsimWXD1_2	AUGUSTUS	intron	2643177	2643236	.	+	.	transcript_id "file_1_file_1_jg12908.t1"; gene_id "file_1_file_1_jg12908";
dsimWXD1_2	AUGUSTUS	CDS	2643237	2643425	1	+	0	transcript_id "file_1_file_1_jg12908.t1"; gene_id "file_1_file_1_jg12908";
dsimWXD1_2	AUGUSTUS	exon	2643237	2643425	.	+	.	transcript_id "file_1_file_1_jg12908.t1"; gene_id "file_1_file_1_jg12908";
dsimWXD1_2	AUGUSTUS	intron	2643426	2643485	.	+	.	transcript_id "file_1_file_1_jg12908.t1"; gene_id "file_1_file_1_jg12908";
dsimWXD1_2	AUGUSTUS	transcript	2642877	2644694	.	+	.	transcript_id "file_1_file_1_jg12908.t1"; gene_id "file_1_file_1_jg12908"
dsimWXD1_2	AUGUSTUS	gene	2642877	2644694	.	+	.	jg12908
dsimWXD1_2	AUGUSTUS	CDS	2643486	2644694	1	+	0	transcript_id "file_1_file_1_jg12908.t1"; gene_id "file_1_file_1_jg12908";
dsimWXD1_2	AUGUSTUS	exon	2643486	2644694	.	+	.	transcript_id "file_1_file_1_jg12908.t1"; gene_id "file_1_file_1_jg12908";
dsimWXD1_2	AUGUSTUS	stop_codon	2644692	2644694	.	+	0	transcript_id "file_1_file_1_jg12908.t1"; gene_id "file_1_file_1_jg12908";
dsimWXD1_0	AUGUSTUS	start_codon	5244116	5244118	.	+	0	transcript_id "file_1_file_1_jg1075.t3"; gene_id "file_1_file_1_jg1075";
dsimWXD1_0	AUGUSTUS	CDS	5244116	5250563	0.96	+	0	transcript_id "file_1_file_1_jg1075.t3"; gene_id "file_1_file_1_jg1075";
dsimWXD1_0	AUGUSTUS	exon	5244116	5250563	.	+	.	transcript_id "file_1_file_1_jg1075.t3"; gene_id "file_1_file_1_jg1075";
dsimWXD1_0	AUGUSTUS	intron	5250564	5251100	.	+	.	transcript_id "file_1_file_1_jg1075.t3"; gene_id "file_1_file_1_jg1075";
dsimWXD1_0	AUGUSTUS	CDS	5251101	5257576	0.76	+	2	transcript_id "file_1_file_1_jg1075.t3"; gene_id "file_1_file_1_jg1075";
dsimWXD1_0	AUGUSTUS	exon	5251101	5257576	.	+	.	transcript_id "file_1_file_1_jg1075.t3"; gene_id "file_1_file_1_jg1075";
dsimWXD1_0	AUGUSTUS	intron	5257577	5265700	.	+	.	transcript_id "file_1_file_1_jg1075.t3"; gene_id "file_1_file_1_jg1075";
dsimWXD1_0	AUGUSTUS	CDS	5265701	5269111	0.91	+	0	transcript_id "file_1_file_1_jg1075.t3"; gene_id "file_1_file_1_jg1075";
dsimWXD1_0	AUGUSTUS	exon	5265701	5269111	.	+	.	transcript_id "file_1_file_1_jg1075.t3"; gene_id "file_1_file_1_jg1075";
dsimWXD1_0	AUGUSTUS	intron	5269112	5270723	.	+	.	transcript_id "file_1_file_1_jg1075.t3"; gene_id "file_1_file_1_jg1075";
dsimWXD1_0	AUGUSTUS	CDS	5270724	5270834	1	+	0	transcript_id "file_1_file_1_jg1075.t3"; gene_id "file_1_file_1_jg1075";
dsimWXD1_0	AUGUSTUS	exon	5270724	5270834	.	+	.	transcript_id "file_1_file_1_jg1075.t3"; gene_id "file_1_file_1_jg1075";
dsimWXD1_0	AUGUSTUS	intron	5270835	5271237	.	+	.	transcript_id "file_1_file_1_jg1075.t3"; gene_id "file_1_file_1_jg1075";
dsimWXD1_0	AUGUSTUS	CDS	5271238	5271402	1	+	0	transcript_id "file_1_file_1_jg1075.t3"; gene_id "file_1_file_1_jg1075";
dsimWXD1_0	AUGUSTUS	exon	5271238	5271402	.	+	.	transcript_id "file_1_file_1_jg1075.t3"; gene_id "file_1_file_1_jg1075";
dsimWXD1_0	AUGUSTUS	intron	5271403	5271462	.	+	.	transcript_id "file_1_file_1_jg1075.t3"; gene_id "file_1_file_1_jg1075";
dsimWXD1_0	AUGUSTUS	CDS	5271463	5278575	1	+	0	transcript_id "file_1_file_1_jg1075.t3"; gene_id "file_1_file_1_jg1075";
dsimWXD1_0	AUGUSTUS	exon	5271463	5278575	.	+	.	transcript_id "file_1_file_1_jg1075.t3"; gene_id "file_1_file_1_jg1075";
dsimWXD1_0	AUGUSTUS	intron	5278576	5279172	.	+	.	transcript_id "file_1_file_1_jg1075.t3"; gene_id "file_1_file_1_jg1075";
dsimWXD1_0	AUGUSTUS	CDS	5279173	5279478	1	+	0	transcript_id "file_1_file_1_jg1075.t3"; gene_id "file_1_file_1_jg1075";
dsimWXD1_0	AUGUSTUS	exon	5279173	5279478	.	+	.	transcript_id "file_1_file_1_jg1075.t3"; gene_id "file_1_file_1_jg1075";
dsimWXD1_0	AUGUSTUS	intron	5279479	5280951	.	+	.	transcript_id "file_1_file_1_jg1075.t3"; gene_id "file_1_file_1_jg1075";
dsimWXD1_0	AUGUSTUS	CDS	5280952	5281209	1	+	0	transcript_id "file_1_file_1_jg1075.t3"; gene_id "file_1_file_1_jg1075";
dsimWXD1_0	AUGUSTUS	exon	5280952	5281209	.	+	.	transcript_id "file_1_file_1_jg1075.t3"; gene_id "file_1_file_1_jg1075";
dsimWXD1_0	AUGUSTUS	intron	5281210	5282408	.	+	.	transcript_id "file_1_file_1_jg1075.t3"; gene_id "file_1_file_1_jg1075";
dsimWXD1_0	AUGUSTUS	CDS	5282409	5285368	1	+	0	transcript_id "file_1_file_1_jg1075.t3"; gene_id "file_1_file_1_jg1075";
dsimWXD1_0	AUGUSTUS	exon	5282409	5285368	.	+	.	transcript_id "file_1_file_1_jg1075.t3"; gene_id "file_1_file_1_jg1075";
dsimWXD1_0	AUGUSTUS	intron	5285369	5285840	.	+	.	transcript_id "file_1_file_1_jg1075.t3"; gene_id "file_1_file_1_jg1075";
dsimWXD1_0	AUGUSTUS	CDS	5285841	5285879	1	+	1	transcript_id "file_1_file_1_jg1075.t3"; gene_id "file_1_file_1_jg1075";
dsimWXD1_0	AUGUSTUS	exon	5285841	5285879	.	+	.	transcript_id "file_1_file_1_jg1075.t3"; gene_id "file_1_file_1_jg1075";
dsimWXD1_0	AUGUSTUS	intron	5285880	5286188	.	+	.	transcript_id "file_1_file_1_jg1075.t3"; gene_id "file_1_file_1_jg1075";
dsimWXD1_0	AUGUSTUS	CDS	5286189	5286815	1	+	1	transcript_id "file_1_file_1_jg1075.t3"; gene_id "file_1_file_1_jg1075";
dsimWXD1_0	AUGUSTUS	exon	5286189	5286815	.	+	.	transcript_id "file_1_file_1_jg1075.t3"; gene_id "file_1_file_1_jg1075";
dsimWXD1_0	AUGUSTUS	intron	5286816	5287532	.	+	.	transcript_id "file_1_file_1_jg1075.t3"; gene_id "file_1_file_1_jg1075";
dsimWXD1_0	AUGUSTUS	CDS	5287533	5287662	1	+	1	transcript_id "file_1_file_1_jg1075.t3"; gene_id "file_1_file_1_jg1075";
dsimWXD1_0	AUGUSTUS	exon	5287533	5287662	.	+	.	transcript_id "file_1_file_1_jg1075.t3"; gene_id "file_1_file_1_jg1075";
dsimWXD1_0	AUGUSTUS	intron	5287663	5287906	.	+	.	transcript_id "file_1_file_1_jg1075.t3"; gene_id "file_1_file_1_jg1075";
dsimWXD1_0	AUGUSTUS	CDS	5287907	5287974	1	+	0	transcript_id "file_1_file_1_jg1075.t3"; gene_id "file_1_file_1_jg1075";
dsimWXD1_0	AUGUSTUS	exon	5287907	5287974	.	+	.	transcript_id "file_1_file_1_jg1075.t3"; gene_id "file_1_file_1_jg1075";
dsimWXD1_0	AUGUSTUS	intron	5287975	5288180	.	+	.	transcript_id "file_1_file_1_jg1075.t3"; gene_id "file_1_file_1_jg1075";
dsimWXD1_0	AUGUSTUS	transcript	5244116	5288424	.	+	.	transcript_id "file_1_file_1_jg1075.t3"; gene_id "file_1_file_1_jg1075"
dsimWXD1_0	AUGUSTUS	CDS	5288181	5288424	1	+	1	transcript_id "file_1_file_1_jg1075.t3"; gene_id "file_1_file_1_jg1075";
dsimWXD1_0	AUGUSTUS	exon	5288181	5288424	.	+	.	transcript_id "file_1_file_1_jg1075.t3"; gene_id "file_1_file_1_jg1075";
dsimWXD1_0	AUGUSTUS	stop_codon	5288422	5288424	.	+	0	transcript_id "file_1_file_1_jg1075.t3"; gene_id "file_1_file_1_jg1075";
dsimWXD1_5	GeneMark.hmm	start_codon	12184683	12184685	.	+	0	gene_id "file_1_file_2_14842_g"; transcript_id "file_1_file_2_14842_t"; count "file_1_file_2_1_1";
dsimWXD1_5	GeneMark.hmm	CDS	12184683	12184805	.	+	0	gene_id "file_1_file_2_14842_g"; transcript_id "file_1_file_2_14842_t"; evidence "file_1_file_2_1_1"; cds_type "file_1_file_2_Initial"; count "file_1_file_2_1_24"; anchored "file_1_file_2_1_1";
dsimWXD1_5	GeneMark.hmm	exon	12184683	12184805	0	+	.	gene_id "file_1_file_2_14842_g"; transcript_id "file_1_file_2_14842_t"; evidence "file_1_file_2_1_1"; cds_type "file_1_file_2_Initial"; count "file_1_file_2_1_24"; anchored "file_1_file_2_1_1";
dsimWXD1_5	GeneMark.hmm	CDS	12185063	12185160	.	+	0	gene_id "file_1_file_2_14842_g"; transcript_id "file_1_file_2_14842_t"; evidence "file_1_file_2_1_1"; cds_type "file_1_file_2_Internal"; count "file_1_file_2_2_24"; anchored "file_1_file_2_1_1";
dsimWXD1_5	GeneMark.hmm	exon	12185063	12185160	0	+	.	gene_id "file_1_file_2_14842_g"; transcript_id "file_1_file_2_14842_t"; evidence "file_1_file_2_1_1"; cds_type "file_1_file_2_Internal"; count "file_1_file_2_2_24"; anchored "file_1_file_2_1_1";
dsimWXD1_5	GeneMark.hmm	CDS	12185234	12185422	.	+	1	gene_id "file_1_file_2_14842_g"; transcript_id "file_1_file_2_14842_t"; evidence "file_1_file_2_1_1"; cds_type "file_1_file_2_Internal"; count "file_1_file_2_3_24"; anchored "file_1_file_2_1_1";
dsimWXD1_5	GeneMark.hmm	exon	12185234	12185422	0	+	.	gene_id "file_1_file_2_14842_g"; transcript_id "file_1_file_2_14842_t"; evidence "file_1_file_2_1_1"; cds_type "file_1_file_2_Internal"; count "file_1_file_2_3_24"; anchored "file_1_file_2_1_1";
dsimWXD1_5	GeneMark.hmm	CDS	12185588	12185722	.	+	1	gene_id "file_1_file_2_14842_g"; transcript_id "file_1_file_2_14842_t"; evidence "file_1_file_2_1_1"; cds_type "file_1_file_2_Internal"; count "file_1_file_2_4_24"; anchored "file_1_file_2_1_1";
dsimWXD1_5	GeneMark.hmm	exon	12185588	12185722	0	+	.	gene_id "file_1_file_2_14842_g"; transcript_id "file_1_file_2_14842_t"; evidence "file_1_file_2_1_1"; cds_type "file_1_file_2_Internal"; count "file_1_file_2_4_24"; anchored "file_1_file_2_1_1";
dsimWXD1_5	GeneMark.hmm	CDS	12185797	12185860	.	+	1	gene_id "file_1_file_2_14842_g"; transcript_id "file_1_file_2_14842_t"; evidence "file_1_file_2_1_1"; cds_type "file_1_file_2_Internal"; count "file_1_file_2_5_24"; anchored "file_1_file_2_1_1";
dsimWXD1_5	GeneMark.hmm	exon	12185797	12185860	0	+	.	gene_id "file_1_file_2_14842_g"; transcript_id "file_1_file_2_14842_t"; evidence "file_1_file_2_1_1"; cds_type "file_1_file_2_Internal"; count "file_1_file_2_5_24"; anchored "file_1_file_2_1_1";
dsimWXD1_5	GeneMark.hmm	CDS	12185969	12186176	.	+	0	gene_id "file_1_file_2_14842_g"; transcript_id "file_1_file_2_14842_t"; evidence "file_1_file_2_1_1"; cds_type "file_1_file_2_Internal"; count "file_1_file_2_6_24"; anchored "file_1_file_2_1_1";
dsimWXD1_5	GeneMark.hmm	exon	12185969	12186176	0	+	.	gene_id "file_1_file_2_14842_g"; transcript_id "file_1_file_2_14842_t"; evidence "file_1_file_2_1_1"; cds_type "file_1_file_2_Internal"; count "file_1_file_2_6_24"; anchored "file_1_file_2_1_1";
dsimWXD1_5	GeneMark.hmm	CDS	12186246	12186321	.	+	2	gene_id "file_1_file_2_14842_g"; transcript_id "file_1_file_2_14842_t"; evidence "file_1_file_2_1_1"; cds_type "file_1_file_2_Internal"; count "file_1_file_2_7_24"; anchored "file_1_file_2_1_1";
dsimWXD1_5	GeneMark.hmm	exon	12186246	12186321	0	+	.	gene_id "file_1_file_2_14842_g"; transcript_id "file_1_file_2_14842_t"; evidence "file_1_file_2_1_1"; cds_type "file_1_file_2_Internal"; count "file_1_file_2_7_24"; anchored "file_1_file_2_1_1";
dsimWXD1_5	GeneMark.hmm	CDS	12186565	12186719	.	+	1	gene_id "file_1_file_2_14842_g"; transcript_id "file_1_file_2_14842_t"; evidence "file_1_file_2_1_1"; cds_type "file_1_file_2_Internal"; count "file_1_file_2_8_24"; anchored "file_1_file_2_1_1";
dsimWXD1_5	GeneMark.hmm	exon	12186565	12186719	0	+	.	gene_id "file_1_file_2_14842_g"; transcript_id "file_1_file_2_14842_t"; evidence "file_1_file_2_1_1"; cds_type "file_1_file_2_Internal"; count "file_1_file_2_8_24"; anchored "file_1_file_2_1_1";
dsimWXD1_5	GeneMark.hmm	CDS	12186840	12187021	.	+	2	gene_id "file_1_file_2_14842_g"; transcript_id "file_1_file_2_14842_t"; evidence "file_1_file_2_1_1"; cds_type "file_1_file_2_Internal"; count "file_1_file_2_9_24"; anchored "file_1_file_2_1_1";
dsimWXD1_5	GeneMark.hmm	exon	12186840	12187021	0	+	.	gene_id "file_1_file_2_14842_g"; transcript_id "file_1_file_2_14842_t"; evidence "file_1_file_2_1_1"; cds_type "file_1_file_2_Internal"; count "file_1_file_2_9_24"; anchored "file_1_file_2_1_1";
dsimWXD1_5	GeneMark.hmm	CDS	12187089	12187571	.	+	0	gene_id "file_1_file_2_14842_g"; transcript_id "file_1_file_2_14842_t"; evidence "file_1_file_2_1_1"; cds_type "file_1_file_2_Internal"; count "file_1_file_2_10_24"; anchored "file_1_file_2_1_1";
dsimWXD1_5	GeneMark.hmm	exon	12187089	12187571	0	+	.	gene_id "file_1_file_2_14842_g"; transcript_id "file_1_file_2_14842_t"; evidence "file_1_file_2_1_1"; cds_type "file_1_file_2_Internal"; count "file_1_file_2_10_24"; anchored "file_1_file_2_1_1";
dsimWXD1_5	GeneMark.hmm	CDS	12187651	12187793	.	+	0	gene_id "file_1_file_2_14842_g"; transcript_id "file_1_file_2_14842_t"; evidence "file_1_file_2_1_1"; cds_type "file_1_file_2_Internal"; count "file_1_file_2_11_24"; anchored "file_1_file_2_1_1";
dsimWXD1_5	GeneMark.hmm	exon	12187651	12187793	0	+	.	gene_id "file_1_file_2_14842_g"; transcript_id "file_1_file_2_14842_t"; evidence "file_1_file_2_1_1"; cds_type "file_1_file_2_Internal"; count "file_1_file_2_11_24"; anchored "file_1_file_2_1_1";
dsimWXD1_5	GeneMark.hmm	CDS	12189120	12189297	.	+	1	gene_id "file_1_file_2_14842_g"; transcript_id "file_1_file_2_14842_t"; evidence "file_1_file_2_1_1"; cds_type "file_1_file_2_Internal"; count "file_1_file_2_12_24"; anchored "file_1_file_2_1_1";
dsimWXD1_5	GeneMark.hmm	exon	12189120	12189297	0	+	.	gene_id "file_1_file_2_14842_g"; transcript_id "file_1_file_2_14842_t"; evidence "file_1_file_2_1_1"; cds_type "file_1_file_2_Internal"; count "file_1_file_2_12_24"; anchored "file_1_file_2_1_1";
dsimWXD1_5	GeneMark.hmm	CDS	12192133	12193024	.	+	0	gene_id "file_1_file_2_14842_g"; transcript_id "file_1_file_2_14842_t"; evidence "file_1_file_2_1_1"; cds_type "file_1_file_2_Internal"; count "file_1_file_2_13_24"; anchored "file_1_file_2_1_1";
dsimWXD1_5	GeneMark.hmm	exon	12192133	12193024	0	+	.	gene_id "file_1_file_2_14842_g"; transcript_id "file_1_file_2_14842_t"; evidence "file_1_file_2_1_1"; cds_type "file_1_file_2_Internal"; count "file_1_file_2_13_24"; anchored "file_1_file_2_1_1";
dsimWXD1_5	GeneMark.hmm	CDS	12194212	12194246	.	+	2	gene_id "file_1_file_2_14842_g"; transcript_id "file_1_file_2_14842_t"; evidence "file_1_file_2_1_0"; cds_type "file_1_file_2_Internal"; count "file_1_file_2_14_24"; anchored "file_1_file_2_1_1";
dsimWXD1_5	GeneMark.hmm	exon	12194212	12194246	0	+	.	gene_id "file_1_file_2_14842_g"; transcript_id "file_1_file_2_14842_t"; evidence "file_1_file_2_1_0"; cds_type "file_1_file_2_Internal"; count "file_1_file_2_14_24"; anchored "file_1_file_2_1_1";
dsimWXD1_5	GeneMark.hmm	CDS	12196731	12197355	.	+	0	gene_id "file_1_file_2_14842_g"; transcript_id "file_1_file_2_14842_t"; evidence "file_1_file_2_1_1"; cds_type "file_1_file_2_Internal"; count "file_1_file_2_15_24"; anchored "file_1_file_2_1_1";
dsimWXD1_5	GeneMark.hmm	exon	12196731	12197355	0	+	.	gene_id "file_1_file_2_14842_g"; transcript_id "file_1_file_2_14842_t"; evidence "file_1_file_2_1_1"; cds_type "file_1_file_2_Internal"; count "file_1_file_2_15_24"; anchored "file_1_file_2_1_1";
dsimWXD1_5	GeneMark.hmm	CDS	12199266	12199382	.	+	2	gene_id "file_1_file_2_14842_g"; transcript_id "file_1_file_2_14842_t"; evidence "file_1_file_2_1_1"; cds_type "file_1_file_2_Internal"; count "file_1_file_2_16_24"; anchored "file_1_file_2_1_1";
dsimWXD1_5	GeneMark.hmm	exon	12199266	12199382	0	+	.	gene_id "file_1_file_2_14842_g"; transcript_id "file_1_file_2_14842_t"; evidence "file_1_file_2_1_1"; cds_type "file_1_file_2_Internal"; count "file_1_file_2_16_24"; anchored "file_1_file_2_1_1";
dsimWXD1_5	GeneMark.hmm	CDS	12199444	12199566	.	+	2	gene_id "file_1_file_2_14842_g"; transcript_id "file_1_file_2_14842_t"; evidence "file_1_file_2_1_1"; cds_type "file_1_file_2_Internal"; count "file_1_file_2_17_24"; anchored "file_1_file_2_1_1";
dsimWXD1_5	GeneMark.hmm	exon	12199444	12199566	0	+	.	gene_id "file_1_file_2_14842_g"; transcript_id "file_1_file_2_14842_t"; evidence "file_1_file_2_1_1"; cds_type "file_1_file_2_Internal"; count "file_1_file_2_17_24"; anchored "file_1_file_2_1_1";
dsimWXD1_5	GeneMark.hmm	CDS	12199637	12199756	.	+	2	gene_id "file_1_file_2_14842_g"; transcript_id "file_1_file_2_14842_t"; evidence "file_1_file_2_1_1"; cds_type "file_1_file_2_Internal"; count "file_1_file_2_18_24"; anchored "file_1_file_2_1_1";
dsimWXD1_5	GeneMark.hmm	exon	12199637	12199756	0	+	.	gene_id "file_1_file_2_14842_g"; transcript_id "file_1_file_2_14842_t"; evidence "file_1_file_2_1_1"; cds_type "file_1_file_2_Internal"; count "file_1_file_2_18_24"; anchored "file_1_file_2_1_1";
dsimWXD1_5	GeneMark.hmm	CDS	12199833	12200288	.	+	2	gene_id "file_1_file_2_14842_g"; transcript_id "file_1_file_2_14842_t"; evidence "file_1_file_2_1_1"; cds_type "file_1_file_2_Internal"; count "file_1_file_2_19_24"; anchored "file_1_file_2_1_1";
dsimWXD1_5	GeneMark.hmm	exon	12199833	12200288	0	+	.	gene_id "file_1_file_2_14842_g"; transcript_id "file_1_file_2_14842_t"; evidence "file_1_file_2_1_1"; cds_type "file_1_file_2_Internal"; count "file_1_file_2_19_24"; anchored "file_1_file_2_1_1";
dsimWXD1_5	GeneMark.hmm	CDS	12200382	12200490	.	+	2	gene_id "file_1_file_2_14842_g"; transcript_id "file_1_file_2_14842_t"; evidence "file_1_file_2_1_1"; cds_type "file_1_file_2_Internal"; count "file_1_file_2_20_24"; anchored "file_1_file_2_1_1";
dsimWXD1_5	GeneMark.hmm	exon	12200382	12200490	0	+	.	gene_id "file_1_file_2_14842_g"; transcript_id "file_1_file_2_14842_t"; evidence "file_1_file_2_1_1"; cds_type "file_1_file_2_Internal"; count "file_1_file_2_20_24"; anchored "file_1_file_2_1_1";
dsimWXD1_5	GeneMark.hmm	CDS	12200556	12200642	.	+	1	gene_id "file_1_file_2_14842_g"; transcript_id "file_1_file_2_14842_t"; evidence "file_1_file_2_1_1"; cds_type "file_1_file_2_Internal"; count "file_1_file_2_21_24"; anchored "file_1_file_2_1_1";
dsimWXD1_5	GeneMark.hmm	exon	12200556	12200642	0	+	.	gene_id "file_1_file_2_14842_g"; transcript_id "file_1_file_2_14842_t"; evidence "file_1_file_2_1_1"; cds_type "file_1_file_2_Internal"; count "file_1_file_2_21_24"; anchored "file_1_file_2_1_1";
dsimWXD1_5	GeneMark.hmm	CDS	12200704	12200799	.	+	1	gene_id "file_1_file_2_14842_g"; transcript_id "file_1_file_2_14842_t"; evidence "file_1_file_2_1_1"; cds_type "file_1_file_2_Internal"; count "file_1_file_2_22_24"; anchored "file_1_file_2_1_1";
dsimWXD1_5	GeneMark.hmm	exon	12200704	12200799	0	+	.	gene_id "file_1_file_2_14842_g"; transcript_id "file_1_file_2_14842_t"; evidence "file_1_file_2_1_1"; cds_type "file_1_file_2_Internal"; count "file_1_file_2_22_24"; anchored "file_1_file_2_1_1";
dsimWXD1_5	GeneMark.hmm	CDS	12200874	12200998	.	+	1	gene_id "file_1_file_2_14842_g"; transcript_id "file_1_file_2_14842_t"; evidence "file_1_file_2_1_1"; cds_type "file_1_file_2_Internal"; count "file_1_file_2_23_24"; anchored "file_1_file_2_1_1";
dsimWXD1_5	GeneMark.hmm	exon	12200874	12200998	0	+	.	gene_id "file_1_file_2_14842_g"; transcript_id "file_1_file_2_14842_t"; evidence "file_1_file_2_1_1"; cds_type "file_1_file_2_Internal"; count "file_1_file_2_23_24"; anchored "file_1_file_2_1_1";
dsimWXD1_5	GeneMark.hmm	CDS	12201073	12201329	.	+	2	gene_id "file_1_file_2_14842_g"; transcript_id "file_1_file_2_14842_t"; evidence "file_1_file_2_1_1"; cds_type "file_1_file_2_Terminal"; count "file_1_file_2_24_24"; anchored "file_1_file_2_1_1";
dsimWXD1_5	GeneMark.hmm	exon	12201073	12201329	0	+	.	gene_id "file_1_file_2_14842_g"; transcript_id "file_1_file_2_14842_t"; evidence "file_1_file_2_1_1"; cds_type "file_1_file_2_Terminal"; count "file_1_file_2_24_24"; anchored "file_1_file_2_1_1";
dsimWXD1_5	GeneMark.hmm	stop_codon	12201327	12201329	.	+	0	gene_id "file_1_file_2_14842_g"; transcript_id "file_1_file_2_14842_t"; count "file_1_file_2_1_1";
dsimWXD1_1	AUGUSTUS	stop_codon	13647883	13647885	.	-	0	transcript_id "file_1_file_1_jg11058.t1"; gene_id "file_1_file_1_jg11058";
dsimWXD1_1	AUGUSTUS	CDS	13647883	13648085	1	-	2	transcript_id "file_1_file_1_jg11058.t1"; gene_id "file_1_file_1_jg11058";
dsimWXD1_1	AUGUSTUS	exon	13647883	13648085	.	-	.	transcript_id "file_1_file_1_jg11058.t1"; gene_id "file_1_file_1_jg11058";
dsimWXD1_1	AUGUSTUS	intron	13648086	13648143	.	-	.	transcript_id "file_1_file_1_jg11058.t1"; gene_id "file_1_file_1_jg11058";
dsimWXD1_1	AUGUSTUS	CDS	13648144	13648304	1	-	1	transcript_id "file_1_file_1_jg11058.t1"; gene_id "file_1_file_1_jg11058";
dsimWXD1_1	AUGUSTUS	exon	13648144	13648304	.	-	.	transcript_id "file_1_file_1_jg11058.t1"; gene_id "file_1_file_1_jg11058";
dsimWXD1_1	AUGUSTUS	intron	13648305	13648359	.	-	.	transcript_id "file_1_file_1_jg11058.t1"; gene_id "file_1_file_1_jg11058";
dsimWXD1_1	AUGUSTUS	transcript	13647883	13648427	.	-	.	transcript_id "file_1_file_1_jg11058.t1"; gene_id "file_1_file_1_jg11058"
dsimWXD1_1	AUGUSTUS	gene	13647883	13648427	.	-	.	jg11058
dsimWXD1_1	AUGUSTUS	CDS	13648360	13648427	1	-	0	transcript_id "file_1_file_1_jg11058.t1"; gene_id "file_1_file_1_jg11058";
dsimWXD1_1	AUGUSTUS	exon	13648360	13648427	.	-	.	transcript_id "file_1_file_1_jg11058.t1"; gene_id "file_1_file_1_jg11058";
dsimWXD1_1	AUGUSTUS	start_codon	13648425	13648427	.	-	0	transcript_id "file_1_file_1_jg11058.t1"; gene_id "file_1_file_1_jg11058";
dsimWXD1_2	AUGUSTUS	start_codon	1475100	1475102	.	+	0	transcript_id "file_1_file_1_jg12747.t1"; gene_id "file_1_file_1_jg12747";
dsimWXD1_2	AUGUSTUS	CDS	1475100	1475160	0.9	+	0	transcript_id "file_1_file_1_jg12747.t1"; gene_id "file_1_file_1_jg12747";
dsimWXD1_2	AUGUSTUS	exon	1475100	1475160	.	+	.	transcript_id "file_1_file_1_jg12747.t1"; gene_id "file_1_file_1_jg12747";
dsimWXD1_2	AUGUSTUS	intron	1475161	1475293	.	+	.	transcript_id "file_1_file_1_jg12747.t1"; gene_id "file_1_file_1_jg12747";
dsimWXD1_2	AUGUSTUS	CDS	1475294	1475554	0.89	+	2	transcript_id "file_1_file_1_jg12747.t1"; gene_id "file_1_file_1_jg12747";
dsimWXD1_2	AUGUSTUS	exon	1475294	1475554	.	+	.	transcript_id "file_1_file_1_jg12747.t1"; gene_id "file_1_file_1_jg12747";
dsimWXD1_2	AUGUSTUS	intron	1475555	1476400	.	+	.	transcript_id "file_1_file_1_jg12747.t1"; gene_id "file_1_file_1_jg12747";
dsimWXD1_2	AUGUSTUS	transcript	1475100	1476564	.	+	.	transcript_id "file_1_file_1_jg12747.t1"; gene_id "file_1_file_1_jg12747"
dsimWXD1_2	AUGUSTUS	gene	1475100	1476564	.	+	.	jg12747
dsimWXD1_2	AUGUSTUS	CDS	1476401	1476564	0.49	+	2	transcript_id "file_1_file_1_jg12747.t1"; gene_id "file_1_file_1_jg12747";
dsimWXD1_2	AUGUSTUS	exon	1476401	1476564	.	+	.	transcript_id "file_1_file_1_jg12747.t1"; gene_id "file_1_file_1_jg12747";
dsimWXD1_2	AUGUSTUS	stop_codon	1476562	1476564	.	+	0	transcript_id "file_1_file_1_jg12747.t1"; gene_id "file_1_file_1_jg12747";
dsimWXD1_3	AUGUSTUS	start_codon	26190529	26190531	.	+	0	transcript_id "file_1_file_1_jg6480.t2"; gene_id "file_1_file_1_jg6480";
dsimWXD1_3	AUGUSTUS	CDS	26190529	26190624	1	+	0	transcript_id "file_1_file_1_jg6480.t2"; gene_id "file_1_file_1_jg6480";
dsimWXD1_3	AUGUSTUS	exon	26190529	26190624	.	+	.	transcript_id "file_1_file_1_jg6480.t2"; gene_id "file_1_file_1_jg6480";
dsimWXD1_3	AUGUSTUS	intron	26190625	26190858	.	+	.	transcript_id "file_1_file_1_jg6480.t2"; gene_id "file_1_file_1_jg6480";
dsimWXD1_3	AUGUSTUS	CDS	26190859	26191183	1	+	0	transcript_id "file_1_file_1_jg6480.t2"; gene_id "file_1_file_1_jg6480";
dsimWXD1_3	AUGUSTUS	exon	26190859	26191183	.	+	.	transcript_id "file_1_file_1_jg6480.t2"; gene_id "file_1_file_1_jg6480";
dsimWXD1_3	AUGUSTUS	intron	26191184	26191235	.	+	.	transcript_id "file_1_file_1_jg6480.t2"; gene_id "file_1_file_1_jg6480";
dsimWXD1_3	AUGUSTUS	CDS	26191236	26191854	1	+	2	transcript_id "file_1_file_1_jg6480.t2"; gene_id "file_1_file_1_jg6480";
dsimWXD1_3	AUGUSTUS	exon	26191236	26191854	.	+	.	transcript_id "file_1_file_1_jg6480.t2"; gene_id "file_1_file_1_jg6480";
dsimWXD1_3	AUGUSTUS	intron	26191855	26191909	.	+	.	transcript_id "file_1_file_1_jg6480.t2"; gene_id "file_1_file_1_jg6480";
dsimWXD1_3	AUGUSTUS	CDS	26191910	26192077	1	+	1	transcript_id "file_1_file_1_jg6480.t2"; gene_id "file_1_file_1_jg6480";
dsimWXD1_3	AUGUSTUS	exon	26191910	26192077	.	+	.	transcript_id "file_1_file_1_jg6480.t2"; gene_id "file_1_file_1_jg6480";
dsimWXD1_3	AUGUSTUS	intron	26192078	26192144	.	+	.	transcript_id "file_1_file_1_jg6480.t2"; gene_id "file_1_file_1_jg6480";
dsimWXD1_3	AUGUSTUS	CDS	26192145	26192348	1	+	1	transcript_id "file_1_file_1_jg6480.t2"; gene_id "file_1_file_1_jg6480";
dsimWXD1_3	AUGUSTUS	exon	26192145	26192348	.	+	.	transcript_id "file_1_file_1_jg6480.t2"; gene_id "file_1_file_1_jg6480";
dsimWXD1_3	AUGUSTUS	intron	26192349	26192407	.	+	.	transcript_id "file_1_file_1_jg6480.t2"; gene_id "file_1_file_1_jg6480";
dsimWXD1_3	AUGUSTUS	transcript	26190529	26192543	.	+	.	transcript_id "file_1_file_1_jg6480.t2"; gene_id "file_1_file_1_jg6480"
dsimWXD1_3	AUGUSTUS	CDS	26192408	26192543	1	+	1	transcript_id "file_1_file_1_jg6480.t2"; gene_id "file_1_file_1_jg6480";
dsimWXD1_3	AUGUSTUS	exon	26192408	26192543	.	+	.	transcript_id "file_1_file_1_jg6480.t2"; gene_id "file_1_file_1_jg6480";
dsimWXD1_3	AUGUSTUS	stop_codon	26192541	26192543	.	+	0	transcript_id "file_1_file_1_jg6480.t2"; gene_id "file_1_file_1_jg6480";
dsimWXD1_5	AUGUSTUS	start_codon	13161219	13161221	.	+	0	transcript_id "file_1_file_1_jg8374.t1"; gene_id "file_1_file_1_jg8374";
dsimWXD1_5	AUGUSTUS	CDS	13161219	13162248	1	+	0	transcript_id "file_1_file_1_jg8374.t1"; gene_id "file_1_file_1_jg8374";
dsimWXD1_5	AUGUSTUS	exon	13161219	13162248	.	+	.	transcript_id "file_1_file_1_jg8374.t1"; gene_id "file_1_file_1_jg8374";
dsimWXD1_5	AUGUSTUS	intron	13162249	13162480	.	+	.	transcript_id "file_1_file_1_jg8374.t1"; gene_id "file_1_file_1_jg8374";
dsimWXD1_5	AUGUSTUS	CDS	13162481	13162882	1	+	2	transcript_id "file_1_file_1_jg8374.t1"; gene_id "file_1_file_1_jg8374";
dsimWXD1_5	AUGUSTUS	exon	13162481	13162882	.	+	.	transcript_id "file_1_file_1_jg8374.t1"; gene_id "file_1_file_1_jg8374";
dsimWXD1_5	AUGUSTUS	intron	13162883	13162945	.	+	.	transcript_id "file_1_file_1_jg8374.t1"; gene_id "file_1_file_1_jg8374";
dsimWXD1_5	AUGUSTUS	CDS	13162946	13163126	1	+	2	transcript_id "file_1_file_1_jg8374.t1"; gene_id "file_1_file_1_jg8374";
dsimWXD1_5	AUGUSTUS	exon	13162946	13163126	.	+	.	transcript_id "file_1_file_1_jg8374.t1"; gene_id "file_1_file_1_jg8374";
dsimWXD1_5	AUGUSTUS	intron	13163127	13163194	.	+	.	transcript_id "file_1_file_1_jg8374.t1"; gene_id "file_1_file_1_jg8374";
dsimWXD1_5	AUGUSTUS	transcript	13161219	13163681	.	+	.	transcript_id "file_1_file_1_jg8374.t1"; gene_id "file_1_file_1_jg8374"
dsimWXD1_5	AUGUSTUS	gene	13161219	13163681	.	+	.	jg8374
dsimWXD1_5	AUGUSTUS	CDS	13163195	13163681	1	+	1	transcript_id "file_1_file_1_jg8374.t1"; gene_id "file_1_file_1_jg8374";
dsimWXD1_5	AUGUSTUS	exon	13163195	13163681	.	+	.	transcript_id "file_1_file_1_jg8374.t1"; gene_id "file_1_file_1_jg8374";
dsimWXD1_5	AUGUSTUS	stop_codon	13163679	13163681	.	+	0	transcript_id "file_1_file_1_jg8374.t1"; gene_id "file_1_file_1_jg8374";
dsimWXD1_2	AUGUSTUS	stop_codon	8072897	8072899	.	-	0	transcript_id "file_1_file_1_jg13566.t1"; gene_id "file_1_file_1_jg13566";
dsimWXD1_2	AUGUSTUS	CDS	8072897	8073095	1	-	1	transcript_id "file_1_file_1_jg13566.t1"; gene_id "file_1_file_1_jg13566";
dsimWXD1_2	AUGUSTUS	exon	8072897	8073095	.	-	.	transcript_id "file_1_file_1_jg13566.t1"; gene_id "file_1_file_1_jg13566";
dsimWXD1_2	AUGUSTUS	intron	8073096	8073158	.	-	.	transcript_id "file_1_file_1_jg13566.t1"; gene_id "file_1_file_1_jg13566";
dsimWXD1_2	AUGUSTUS	CDS	8073159	8073333	1	-	2	transcript_id "file_1_file_1_jg13566.t1"; gene_id "file_1_file_1_jg13566";
dsimWXD1_2	AUGUSTUS	exon	8073159	8073333	.	-	.	transcript_id "file_1_file_1_jg13566.t1"; gene_id "file_1_file_1_jg13566";
dsimWXD1_2	AUGUSTUS	intron	8073334	8073397	.	-	.	transcript_id "file_1_file_1_jg13566.t1"; gene_id "file_1_file_1_jg13566";
dsimWXD1_2	AUGUSTUS	CDS	8073398	8073649	1	-	2	transcript_id "file_1_file_1_jg13566.t1"; gene_id "file_1_file_1_jg13566";
dsimWXD1_2	AUGUSTUS	exon	8073398	8073649	.	-	.	transcript_id "file_1_file_1_jg13566.t1"; gene_id "file_1_file_1_jg13566";
dsimWXD1_2	AUGUSTUS	intron	8073650	8073710	.	-	.	transcript_id "file_1_file_1_jg13566.t1"; gene_id "file_1_file_1_jg13566";
dsimWXD1_2	AUGUSTUS	CDS	8073711	8073887	1	-	2	transcript_id "file_1_file_1_jg13566.t1"; gene_id "file_1_file_1_jg13566";
dsimWXD1_2	AUGUSTUS	exon	8073711	8073887	.	-	.	transcript_id "file_1_file_1_jg13566.t1"; gene_id "file_1_file_1_jg13566";
dsimWXD1_2	AUGUSTUS	intron	8073888	8073964	.	-	.	transcript_id "file_1_file_1_jg13566.t1"; gene_id "file_1_file_1_jg13566";
dsimWXD1_2	AUGUSTUS	CDS	8073965	8074112	1	-	0	transcript_id "file_1_file_1_jg13566.t1"; gene_id "file_1_file_1_jg13566";
dsimWXD1_2	AUGUSTUS	exon	8073965	8074112	.	-	.	transcript_id "file_1_file_1_jg13566.t1"; gene_id "file_1_file_1_jg13566";
dsimWXD1_2	AUGUSTUS	intron	8074113	8074160	.	-	.	transcript_id "file_1_file_1_jg13566.t1"; gene_id "file_1_file_1_jg13566";
dsimWXD1_2	AUGUSTUS	transcript	8072897	8074637	.	-	.	transcript_id "file_1_file_1_jg13566.t1"; gene_id "file_1_file_1_jg13566"
dsimWXD1_2	AUGUSTUS	gene	8072897	8074637	.	-	.	jg13566
dsimWXD1_2	AUGUSTUS	CDS	8074161	8074637	1	-	0	transcript_id "file_1_file_1_jg13566.t1"; gene_id "file_1_file_1_jg13566";
dsimWXD1_2	AUGUSTUS	exon	8074161	8074637	.	-	.	transcript_id "file_1_file_1_jg13566.t1"; gene_id "file_1_file_1_jg13566";
dsimWXD1_2	AUGUSTUS	start_codon	8074635	8074637	.	-	0	transcript_id "file_1_file_1_jg13566.t1"; gene_id "file_1_file_1_jg13566";
dsimWXD1_1	AUGUSTUS	start_codon	12754235	12754237	.	+	0	transcript_id "file_1_file_1_jg10935.t1"; gene_id "file_1_file_1_jg10935";
dsimWXD1_1	AUGUSTUS	CDS	12754235	12754438	1	+	0	transcript_id "file_1_file_1_jg10935.t1"; gene_id "file_1_file_1_jg10935";
dsimWXD1_1	AUGUSTUS	exon	12754235	12754438	.	+	.	transcript_id "file_1_file_1_jg10935.t1"; gene_id "file_1_file_1_jg10935";
dsimWXD1_1	AUGUSTUS	intron	12754439	12754495	.	+	.	transcript_id "file_1_file_1_jg10935.t1"; gene_id "file_1_file_1_jg10935";
dsimWXD1_1	AUGUSTUS	transcript	12754235	12754969	.	+	.	transcript_id "file_1_file_1_jg10935.t1"; gene_id "file_1_file_1_jg10935"
dsimWXD1_1	AUGUSTUS	gene	12754235	12754969	.	+	.	jg10935
dsimWXD1_1	AUGUSTUS	CDS	12754496	12754969	1	+	0	transcript_id "file_1_file_1_jg10935.t1"; gene_id "file_1_file_1_jg10935";
dsimWXD1_1	AUGUSTUS	exon	12754496	12754969	.	+	.	transcript_id "file_1_file_1_jg10935.t1"; gene_id "file_1_file_1_jg10935";
dsimWXD1_1	AUGUSTUS	stop_codon	12754967	12754969	.	+	0	transcript_id "file_1_file_1_jg10935.t1"; gene_id "file_1_file_1_jg10935";
dsimWXD1_1	AUGUSTUS	stop_codon	5232174	5232176	.	-	0	transcript_id "file_1_file_1_jg9770.t1"; gene_id "file_1_file_1_jg9770";
dsimWXD1_1	AUGUSTUS	CDS	5232174	5232245	1	-	0	transcript_id "file_1_file_1_jg9770.t1"; gene_id "file_1_file_1_jg9770";
dsimWXD1_1	AUGUSTUS	exon	5232174	5232245	.	-	.	transcript_id "file_1_file_1_jg9770.t1"; gene_id "file_1_file_1_jg9770";
dsimWXD1_1	AUGUSTUS	intron	5232246	5232302	.	-	.	transcript_id "file_1_file_1_jg9770.t1"; gene_id "file_1_file_1_jg9770";
dsimWXD1_1	AUGUSTUS	CDS	5232303	5232500	1	-	0	transcript_id "file_1_file_1_jg9770.t1"; gene_id "file_1_file_1_jg9770";
dsimWXD1_1	AUGUSTUS	exon	5232303	5232500	.	-	.	transcript_id "file_1_file_1_jg9770.t1"; gene_id "file_1_file_1_jg9770";
dsimWXD1_1	AUGUSTUS	intron	5232501	5232637	.	-	.	transcript_id "file_1_file_1_jg9770.t1"; gene_id "file_1_file_1_jg9770";
dsimWXD1_1	AUGUSTUS	CDS	5232638	5232799	1	-	0	transcript_id "file_1_file_1_jg9770.t1"; gene_id "file_1_file_1_jg9770";
dsimWXD1_1	AUGUSTUS	exon	5232638	5232799	.	-	.	transcript_id "file_1_file_1_jg9770.t1"; gene_id "file_1_file_1_jg9770";
dsimWXD1_1	AUGUSTUS	intron	5232800	5232871	.	-	.	transcript_id "file_1_file_1_jg9770.t1"; gene_id "file_1_file_1_jg9770";
dsimWXD1_1	AUGUSTUS	CDS	5232872	5233063	1	-	0	transcript_id "file_1_file_1_jg9770.t1"; gene_id "file_1_file_1_jg9770";
dsimWXD1_1	AUGUSTUS	exon	5232872	5233063	.	-	.	transcript_id "file_1_file_1_jg9770.t1"; gene_id "file_1_file_1_jg9770";
dsimWXD1_1	AUGUSTUS	intron	5233064	5233696	.	-	.	transcript_id "file_1_file_1_jg9770.t1"; gene_id "file_1_file_1_jg9770";
dsimWXD1_1	AUGUSTUS	transcript	5232174	5233756	.	-	.	transcript_id "file_1_file_1_jg9770.t1"; gene_id "file_1_file_1_jg9770"
dsimWXD1_1	AUGUSTUS	gene	5232174	5233756	.	-	.	jg9770
dsimWXD1_1	AUGUSTUS	CDS	5233697	5233756	1	-	0	transcript_id "file_1_file_1_jg9770.t1"; gene_id "file_1_file_1_jg9770";
dsimWXD1_1	AUGUSTUS	exon	5233697	5233756	.	-	.	transcript_id "file_1_file_1_jg9770.t1"; gene_id "file_1_file_1_jg9770";
dsimWXD1_1	AUGUSTUS	start_codon	5233754	5233756	.	-	0	transcript_id "file_1_file_1_jg9770.t1"; gene_id "file_1_file_1_jg9770";
dsimWXD1_0	AUGUSTUS	stop_codon	12529183	12529185	.	-	0	transcript_id "file_1_file_1_jg2068.t1"; gene_id "file_1_file_1_jg2068";
dsimWXD1_0	AUGUSTUS	CDS	12529183	12529842	1	-	0	transcript_id "file_1_file_1_jg2068.t1"; gene_id "file_1_file_1_jg2068";
dsimWXD1_0	AUGUSTUS	exon	12529183	12529842	.	-	.	transcript_id "file_1_file_1_jg2068.t1"; gene_id "file_1_file_1_jg2068";
dsimWXD1_0	AUGUSTUS	transcript	12529183	12529842	.	-	.	transcript_id "file_1_file_1_jg2068.t1"; gene_id "file_1_file_1_jg2068"
dsimWXD1_0	AUGUSTUS	gene	12529183	12529842	.	-	.	jg2068
dsimWXD1_0	AUGUSTUS	start_codon	12529840	12529842	.	-	0	transcript_id "file_1_file_1_jg2068.t1"; gene_id "file_1_file_1_jg2068";
dsimWXD1_5	AUGUSTUS	start_codon	4602329	4602331	.	+	0	transcript_id "file_1_file_1_jg7431.t1"; gene_id "file_1_file_1_jg7431";
dsimWXD1_5	AUGUSTUS	CDS	4602329	4602755	1	+	0	transcript_id "file_1_file_1_jg7431.t1"; gene_id "file_1_file_1_jg7431";
dsimWXD1_5	AUGUSTUS	exon	4602329	4602755	.	+	.	transcript_id "file_1_file_1_jg7431.t1"; gene_id "file_1_file_1_jg7431";
dsimWXD1_5	AUGUSTUS	intron	4602756	4602810	.	+	.	transcript_id "file_1_file_1_jg7431.t1"; gene_id "file_1_file_1_jg7431";
dsimWXD1_5	AUGUSTUS	transcript	4602329	4603958	.	+	.	transcript_id "file_1_file_1_jg7431.t1"; gene_id "file_1_file_1_jg7431"
dsimWXD1_5	AUGUSTUS	gene	4602329	4603958	.	+	.	jg7431
dsimWXD1_5	AUGUSTUS	CDS	4602811	4603958	1	+	2	transcript_id "file_1_file_1_jg7431.t1"; gene_id "file_1_file_1_jg7431";
dsimWXD1_5	AUGUSTUS	exon	4602811	4603958	.	+	.	transcript_id "file_1_file_1_jg7431.t1"; gene_id "file_1_file_1_jg7431";
dsimWXD1_5	AUGUSTUS	stop_codon	4603956	4603958	.	+	0	transcript_id "file_1_file_1_jg7431.t1"; gene_id "file_1_file_1_jg7431";
dsimWXD1_2	AUGUSTUS	stop_codon	8241293	8241295	.	-	0	transcript_id "file_1_file_1_jg13605.t2"; gene_id "file_1_file_1_jg13605";
dsimWXD1_2	AUGUSTUS	CDS	8241293	8241981	0.83	-	2	transcript_id "file_1_file_1_jg13605.t2"; gene_id "file_1_file_1_jg13605";
dsimWXD1_2	AUGUSTUS	exon	8241293	8241981	.	-	.	transcript_id "file_1_file_1_jg13605.t2"; gene_id "file_1_file_1_jg13605";
dsimWXD1_2	AUGUSTUS	intron	8241982	8242094	.	-	.	transcript_id "file_1_file_1_jg13605.t2"; gene_id "file_1_file_1_jg13605";
dsimWXD1_2	AUGUSTUS	CDS	8242095	8242193	0.72	-	2	transcript_id "file_1_file_1_jg13605.t2"; gene_id "file_1_file_1_jg13605";
dsimWXD1_2	AUGUSTUS	exon	8242095	8242193	.	-	.	transcript_id "file_1_file_1_jg13605.t2"; gene_id "file_1_file_1_jg13605";
dsimWXD1_2	AUGUSTUS	intron	8242194	8242245	.	-	.	transcript_id "file_1_file_1_jg13605.t2"; gene_id "file_1_file_1_jg13605";
dsimWXD1_2	AUGUSTUS	CDS	8242246	8242950	1	-	2	transcript_id "file_1_file_1_jg13605.t2"; gene_id "file_1_file_1_jg13605";
dsimWXD1_2	AUGUSTUS	exon	8242246	8242950	.	-	.	transcript_id "file_1_file_1_jg13605.t2"; gene_id "file_1_file_1_jg13605";
dsimWXD1_2	AUGUSTUS	intron	8242951	8243013	.	-	.	transcript_id "file_1_file_1_jg13605.t2"; gene_id "file_1_file_1_jg13605";
dsimWXD1_2	AUGUSTUS	CDS	8243014	8243382	1	-	2	transcript_id "file_1_file_1_jg13605.t2"; gene_id "file_1_file_1_jg13605";
dsimWXD1_2	AUGUSTUS	exon	8243014	8243382	.	-	.	transcript_id "file_1_file_1_jg13605.t2"; gene_id "file_1_file_1_jg13605";
dsimWXD1_2	AUGUSTUS	intron	8243383	8243900	.	-	.	transcript_id "file_1_file_1_jg13605.t2"; gene_id "file_1_file_1_jg13605";
dsimWXD1_2	AUGUSTUS	CDS	8243901	8244305	1	-	2	transcript_id "file_1_file_1_jg13605.t2"; gene_id "file_1_file_1_jg13605";
dsimWXD1_2	AUGUSTUS	exon	8243901	8244305	.	-	.	transcript_id "file_1_file_1_jg13605.t2"; gene_id "file_1_file_1_jg13605";
dsimWXD1_2	AUGUSTUS	intron	8244306	8244368	.	-	.	transcript_id "file_1_file_1_jg13605.t2"; gene_id "file_1_file_1_jg13605";
dsimWXD1_2	AUGUSTUS	CDS	8244369	8244699	1	-	0	transcript_id "file_1_file_1_jg13605.t2"; gene_id "file_1_file_1_jg13605";
dsimWXD1_2	AUGUSTUS	exon	8244369	8244699	.	-	.	transcript_id "file_1_file_1_jg13605.t2"; gene_id "file_1_file_1_jg13605";
dsimWXD1_2	AUGUSTUS	intron	8244700	8244761	.	-	.	transcript_id "file_1_file_1_jg13605.t2"; gene_id "file_1_file_1_jg13605";
dsimWXD1_2	AUGUSTUS	transcript	8241293	8244965	.	-	.	transcript_id "file_1_file_1_jg13605.t2"; gene_id "file_1_file_1_jg13605"
dsimWXD1_2	AUGUSTUS	CDS	8244762	8244965	1	-	0	transcript_id "file_1_file_1_jg13605.t2"; gene_id "file_1_file_1_jg13605";
dsimWXD1_2	AUGUSTUS	exon	8244762	8244965	.	-	.	transcript_id "file_1_file_1_jg13605.t2"; gene_id "file_1_file_1_jg13605";
dsimWXD1_2	AUGUSTUS	start_codon	8244963	8244965	.	-	0	transcript_id "file_1_file_1_jg13605.t2"; gene_id "file_1_file_1_jg13605";
dsimWXD1_1	AUGUSTUS	CDS	22273266	22273268	0.65	+	0	transcript_id "file_1_file_1_jg12380.t1"; gene_id "file_1_file_1_jg12380";
dsimWXD1_1	AUGUSTUS	exon	22273266	22273268	.	+	.	transcript_id "file_1_file_1_jg12380.t1"; gene_id "file_1_file_1_jg12380";
dsimWXD1_1	AUGUSTUS	start_codon	22273266	22273268	.	+	0	transcript_id "file_1_file_1_jg12380.t1"; gene_id "file_1_file_1_jg12380";
dsimWXD1_1	AUGUSTUS	intron	22273269	22282099	.	+	.	transcript_id "file_1_file_1_jg12380.t1"; gene_id "file_1_file_1_jg12380";
dsimWXD1_1	AUGUSTUS	CDS	22282100	22282346	1	+	0	transcript_id "file_1_file_1_jg12380.t1"; gene_id "file_1_file_1_jg12380";
dsimWXD1_1	AUGUSTUS	exon	22282100	22282346	.	+	.	transcript_id "file_1_file_1_jg12380.t1"; gene_id "file_1_file_1_jg12380";
dsimWXD1_1	AUGUSTUS	intron	22282347	22285261	.	+	.	transcript_id "file_1_file_1_jg12380.t1"; gene_id "file_1_file_1_jg12380";
dsimWXD1_1	AUGUSTUS	CDS	22285262	22286592	1	+	2	transcript_id "file_1_file_1_jg12380.t1"; gene_id "file_1_file_1_jg12380";
dsimWXD1_1	AUGUSTUS	exon	22285262	22286592	.	+	.	transcript_id "file_1_file_1_jg12380.t1"; gene_id "file_1_file_1_jg12380";
dsimWXD1_1	AUGUSTUS	intron	22286593	22286682	.	+	.	transcript_id "file_1_file_1_jg12380.t1"; gene_id "file_1_file_1_jg12380";
dsimWXD1_1	AUGUSTUS	CDS	22286683	22286862	1	+	0	transcript_id "file_1_file_1_jg12380.t1"; gene_id "file_1_file_1_jg12380";
dsimWXD1_1	AUGUSTUS	exon	22286683	22286862	.	+	.	transcript_id "file_1_file_1_jg12380.t1"; gene_id "file_1_file_1_jg12380";
dsimWXD1_1	AUGUSTUS	intron	22286863	22286920	.	+	.	transcript_id "file_1_file_1_jg12380.t1"; gene_id "file_1_file_1_jg12380";
dsimWXD1_1	AUGUSTUS	CDS	22286921	22287046	1	+	0	transcript_id "file_1_file_1_jg12380.t1"; gene_id "file_1_file_1_jg12380";
dsimWXD1_1	AUGUSTUS	exon	22286921	22287046	.	+	.	transcript_id "file_1_file_1_jg12380.t1"; gene_id "file_1_file_1_jg12380";
dsimWXD1_1	AUGUSTUS	intron	22287047	22287176	.	+	.	transcript_id "file_1_file_1_jg12380.t1"; gene_id "file_1_file_1_jg12380";
dsimWXD1_1	AUGUSTUS	transcript	22273266	22287521	.	+	.	transcript_id "file_1_file_1_jg12380.t1"; gene_id "file_1_file_1_jg12380"
dsimWXD1_1	AUGUSTUS	gene	22273266	22287521	.	+	.	jg12380
dsimWXD1_1	AUGUSTUS	CDS	22287177	22287521	1	+	0	transcript_id "file_1_file_1_jg12380.t1"; gene_id "file_1_file_1_jg12380";
dsimWXD1_1	AUGUSTUS	exon	22287177	22287521	.	+	.	transcript_id "file_1_file_1_jg12380.t1"; gene_id "file_1_file_1_jg12380";
dsimWXD1_1	AUGUSTUS	stop_codon	22287519	22287521	.	+	0	transcript_id "file_1_file_1_jg12380.t1"; gene_id "file_1_file_1_jg12380";
dsimWXD1_27	AUGUSTUS	stop_codon	8106	8108	.	-	0	transcript_id "file_1_file_1_jg12532.t1"; gene_id "file_1_file_1_jg12532";
dsimWXD1_27	AUGUSTUS	CDS	8106	8468	1	-	0	transcript_id "file_1_file_1_jg12532.t1"; gene_id "file_1_file_1_jg12532";
dsimWXD1_27	AUGUSTUS	exon	8106	8468	.	-	.	transcript_id "file_1_file_1_jg12532.t1"; gene_id "file_1_file_1_jg12532";
dsimWXD1_27	AUGUSTUS	transcript	8106	8468	.	-	.	transcript_id "file_1_file_1_jg12532.t1"; gene_id "file_1_file_1_jg12532"
dsimWXD1_27	AUGUSTUS	gene	8106	8468	.	-	.	jg12532
dsimWXD1_27	AUGUSTUS	start_codon	8466	8468	.	-	0	transcript_id "file_1_file_1_jg12532.t1"; gene_id "file_1_file_1_jg12532";
dsimWXD1_0	AUGUSTUS	start_codon	8535629	8535631	.	+	0	transcript_id "file_1_file_1_jg1541.t2"; gene_id "file_1_file_1_jg1541";
dsimWXD1_0	AUGUSTUS	CDS	8535629	8535691	1	+	0	transcript_id "file_1_file_1_jg1541.t2"; gene_id "file_1_file_1_jg1541";
dsimWXD1_0	AUGUSTUS	exon	8535629	8535691	.	+	.	transcript_id "file_1_file_1_jg1541.t2"; gene_id "file_1_file_1_jg1541";
dsimWXD1_0	AUGUSTUS	intron	8535692	8535751	.	+	.	transcript_id "file_1_file_1_jg1541.t2"; gene_id "file_1_file_1_jg1541";
dsimWXD1_0	AUGUSTUS	transcript	8535629	8536231	.	+	.	transcript_id "file_1_file_1_jg1541.t2"; gene_id "file_1_file_1_jg1541"
dsimWXD1_0	AUGUSTUS	CDS	8535752	8536231	0.97	+	0	transcript_id "file_1_file_1_jg1541.t2"; gene_id "file_1_file_1_jg1541";
dsimWXD1_0	AUGUSTUS	exon	8535752	8536231	.	+	.	transcript_id "file_1_file_1_jg1541.t2"; gene_id "file_1_file_1_jg1541";
dsimWXD1_0	AUGUSTUS	stop_codon	8536229	8536231	.	+	0	transcript_id "file_1_file_1_jg1541.t2"; gene_id "file_1_file_1_jg1541";
dsimWXD1_1	AUGUSTUS	stop_codon	21705053	21705055	.	-	0	transcript_id "file_1_file_1_jg12238.t1"; gene_id "file_1_file_1_jg12238";
dsimWXD1_1	AUGUSTUS	CDS	21705053	21705228	1	-	2	transcript_id "file_1_file_1_jg12238.t1"; gene_id "file_1_file_1_jg12238";
dsimWXD1_1	AUGUSTUS	exon	21705053	21705228	.	-	.	transcript_id "file_1_file_1_jg12238.t1"; gene_id "file_1_file_1_jg12238";
dsimWXD1_1	AUGUSTUS	intron	21705229	21705288	.	-	.	transcript_id "file_1_file_1_jg12238.t1"; gene_id "file_1_file_1_jg12238";
dsimWXD1_1	AUGUSTUS	transcript	21705053	21705676	.	-	.	transcript_id "file_1_file_1_jg12238.t1"; gene_id "file_1_file_1_jg12238"
dsimWXD1_1	AUGUSTUS	gene	21705053	21705676	.	-	.	jg12238
dsimWXD1_1	AUGUSTUS	CDS	21705289	21705676	1	-	0	transcript_id "file_1_file_1_jg12238.t1"; gene_id "file_1_file_1_jg12238";
dsimWXD1_1	AUGUSTUS	exon	21705289	21705676	.	-	.	transcript_id "file_1_file_1_jg12238.t1"; gene_id "file_1_file_1_jg12238";
dsimWXD1_1	AUGUSTUS	start_codon	21705674	21705676	.	-	0	transcript_id "file_1_file_1_jg12238.t1"; gene_id "file_1_file_1_jg12238";
dsimWXD1_0	AUGUSTUS	start_codon	17314591	17314593	.	+	0	transcript_id "file_1_file_1_jg2507.t2"; gene_id "file_1_file_1_jg2507";
dsimWXD1_0	AUGUSTUS	CDS	17314591	17314855	1	+	0	transcript_id "file_1_file_1_jg2507.t2"; gene_id "file_1_file_1_jg2507";
dsimWXD1_0	AUGUSTUS	exon	17314591	17314855	.	+	.	transcript_id "file_1_file_1_jg2507.t2"; gene_id "file_1_file_1_jg2507";
dsimWXD1_0	AUGUSTUS	intron	17314856	17323418	.	+	.	transcript_id "file_1_file_1_jg2507.t2"; gene_id "file_1_file_1_jg2507";
dsimWXD1_0	AUGUSTUS	CDS	17323419	17323481	1	+	2	transcript_id "file_1_file_1_jg2507.t2"; gene_id "file_1_file_1_jg2507";
dsimWXD1_0	AUGUSTUS	exon	17323419	17323481	.	+	.	transcript_id "file_1_file_1_jg2507.t2"; gene_id "file_1_file_1_jg2507";
dsimWXD1_0	AUGUSTUS	intron	17323482	17327545	.	+	.	transcript_id "file_1_file_1_jg2507.t2"; gene_id "file_1_file_1_jg2507";
dsimWXD1_0	AUGUSTUS	CDS	17327546	17327665	1	+	2	transcript_id "file_1_file_1_jg2507.t2"; gene_id "file_1_file_1_jg2507";
dsimWXD1_0	AUGUSTUS	exon	17327546	17327665	.	+	.	transcript_id "file_1_file_1_jg2507.t2"; gene_id "file_1_file_1_jg2507";
dsimWXD1_0	AUGUSTUS	intron	17327666	17327802	.	+	.	transcript_id "file_1_file_1_jg2507.t2"; gene_id "file_1_file_1_jg2507";
dsimWXD1_0	AUGUSTUS	CDS	17327803	17327844	1	+	2	transcript_id "file_1_file_1_jg2507.t2"; gene_id "file_1_file_1_jg2507";
dsimWXD1_0	AUGUSTUS	exon	17327803	17327844	.	+	.	transcript_id "file_1_file_1_jg2507.t2"; gene_id "file_1_file_1_jg2507";
dsimWXD1_0	AUGUSTUS	intron	17327845	17329266	.	+	.	transcript_id "file_1_file_1_jg2507.t2"; gene_id "file_1_file_1_jg2507";
dsimWXD1_0	AUGUSTUS	CDS	17329267	17329422	1	+	2	transcript_id "file_1_file_1_jg2507.t2"; gene_id "file_1_file_1_jg2507";
dsimWXD1_0	AUGUSTUS	exon	17329267	17329422	.	+	.	transcript_id "file_1_file_1_jg2507.t2"; gene_id "file_1_file_1_jg2507";
dsimWXD1_0	AUGUSTUS	intron	17329423	17329480	.	+	.	transcript_id "file_1_file_1_jg2507.t2"; gene_id "file_1_file_1_jg2507";
dsimWXD1_0	AUGUSTUS	CDS	17329481	17329696	1	+	2	transcript_id "file_1_file_1_jg2507.t2"; gene_id "file_1_file_1_jg2507";
dsimWXD1_0	AUGUSTUS	exon	17329481	17329696	.	+	.	transcript_id "file_1_file_1_jg2507.t2"; gene_id "file_1_file_1_jg2507";
dsimWXD1_0	AUGUSTUS	intron	17329697	17329761	.	+	.	transcript_id "file_1_file_1_jg2507.t2"; gene_id "file_1_file_1_jg2507";
dsimWXD1_0	AUGUSTUS	CDS	17329762	17329927	1	+	2	transcript_id "file_1_file_1_jg2507.t2"; gene_id "file_1_file_1_jg2507";
dsimWXD1_0	AUGUSTUS	exon	17329762	17329927	.	+	.	transcript_id "file_1_file_1_jg2507.t2"; gene_id "file_1_file_1_jg2507";
dsimWXD1_0	AUGUSTUS	intron	17329928	17329981	.	+	.	transcript_id "file_1_file_1_jg2507.t2"; gene_id "file_1_file_1_jg2507";
dsimWXD1_0	AUGUSTUS	CDS	17329982	17330159	1	+	1	transcript_id "file_1_file_1_jg2507.t2"; gene_id "file_1_file_1_jg2507";
dsimWXD1_0	AUGUSTUS	exon	17329982	17330159	.	+	.	transcript_id "file_1_file_1_jg2507.t2"; gene_id "file_1_file_1_jg2507";
dsimWXD1_0	AUGUSTUS	intron	17330160	17330360	.	+	.	transcript_id "file_1_file_1_jg2507.t2"; gene_id "file_1_file_1_jg2507";
dsimWXD1_0	AUGUSTUS	CDS	17330361	17330426	1	+	0	transcript_id "file_1_file_1_jg2507.t2"; gene_id "file_1_file_1_jg2507";
dsimWXD1_0	AUGUSTUS	exon	17330361	17330426	.	+	.	transcript_id "file_1_file_1_jg2507.t2"; gene_id "file_1_file_1_jg2507";
dsimWXD1_0	AUGUSTUS	intron	17330427	17331203	.	+	.	transcript_id "file_1_file_1_jg2507.t2"; gene_id "file_1_file_1_jg2507";
dsimWXD1_0	AUGUSTUS	CDS	17331204	17331314	1	+	0	transcript_id "file_1_file_1_jg2507.t2"; gene_id "file_1_file_1_jg2507";
dsimWXD1_0	AUGUSTUS	exon	17331204	17331314	.	+	.	transcript_id "file_1_file_1_jg2507.t2"; gene_id "file_1_file_1_jg2507";
dsimWXD1_0	AUGUSTUS	intron	17331315	17332825	.	+	.	transcript_id "file_1_file_1_jg2507.t2"; gene_id "file_1_file_1_jg2507";
dsimWXD1_0	AUGUSTUS	transcript	17314591	17332978	.	+	.	transcript_id "file_1_file_1_jg2507.t2"; gene_id "file_1_file_1_jg2507"
dsimWXD1_0	AUGUSTUS	CDS	17332826	17332978	1	+	0	transcript_id "file_1_file_1_jg2507.t2"; gene_id "file_1_file_1_jg2507";
dsimWXD1_0	AUGUSTUS	exon	17332826	17332978	.	+	.	transcript_id "file_1_file_1_jg2507.t2"; gene_id "file_1_file_1_jg2507";
dsimWXD1_0	AUGUSTUS	stop_codon	17332976	17332978	.	+	0	transcript_id "file_1_file_1_jg2507.t2"; gene_id "file_1_file_1_jg2507";
dsimWXD1_0	AUGUSTUS	stop_codon	13153790	13153792	.	-	0	transcript_id "file_1_file_1_jg2112.t1"; gene_id "file_1_file_1_jg2112";
dsimWXD1_0	AUGUSTUS	CDS	13153790	13154080	1	-	0	transcript_id "file_1_file_1_jg2112.t1"; gene_id "file_1_file_1_jg2112";
dsimWXD1_0	AUGUSTUS	exon	13153790	13154080	.	-	.	transcript_id "file_1_file_1_jg2112.t1"; gene_id "file_1_file_1_jg2112";
dsimWXD1_0	AUGUSTUS	transcript	13153790	13154080	.	-	.	transcript_id "file_1_file_1_jg2112.t1"; gene_id "file_1_file_1_jg2112"
dsimWXD1_0	AUGUSTUS	gene	13153790	13154080	.	-	.	jg2112
dsimWXD1_0	AUGUSTUS	start_codon	13154078	13154080	.	-	0	transcript_id "file_1_file_1_jg2112.t1"; gene_id "file_1_file_1_jg2112";
dsimWXD1_2	AUGUSTUS	stop_codon	12720004	12720006	.	-	0	transcript_id "file_1_file_1_jg14177.t1"; gene_id "file_1_file_1_jg14177";
dsimWXD1_2	AUGUSTUS	CDS	12720004	12720651	1	-	0	transcript_id "file_1_file_1_jg14177.t1"; gene_id "file_1_file_1_jg14177";
dsimWXD1_2	AUGUSTUS	exon	12720004	12720651	.	-	.	transcript_id "file_1_file_1_jg14177.t1"; gene_id "file_1_file_1_jg14177";
dsimWXD1_2	AUGUSTUS	transcript	12720004	12720651	.	-	.	transcript_id "file_1_file_1_jg14177.t1"; gene_id "file_1_file_1_jg14177"
dsimWXD1_2	AUGUSTUS	gene	12720004	12720651	.	-	.	jg14177
dsimWXD1_2	AUGUSTUS	start_codon	12720649	12720651	.	-	0	transcript_id "file_1_file_1_jg14177.t1"; gene_id "file_1_file_1_jg14177";
dsimWXD1_0	AUGUSTUS	stop_codon	3924573	3924575	.	-	0	transcript_id "file_1_file_1_jg928.t1"; gene_id "file_1_file_1_jg928";
dsimWXD1_0	AUGUSTUS	CDS	3924573	3925084	0.7	-	2	transcript_id "file_1_file_1_jg928.t1"; gene_id "file_1_file_1_jg928";
dsimWXD1_0	AUGUSTUS	exon	3924573	3925084	.	-	.	transcript_id "file_1_file_1_jg928.t1"; gene_id "file_1_file_1_jg928";
dsimWXD1_0	AUGUSTUS	intron	3925085	3925150	.	-	.	transcript_id "file_1_file_1_jg928.t1"; gene_id "file_1_file_1_jg928";
dsimWXD1_0	AUGUSTUS	CDS	3925151	3926114	1	-	0	transcript_id "file_1_file_1_jg928.t1"; gene_id "file_1_file_1_jg928";
dsimWXD1_0	AUGUSTUS	exon	3925151	3926114	.	-	.	transcript_id "file_1_file_1_jg928.t1"; gene_id "file_1_file_1_jg928";
dsimWXD1_0	AUGUSTUS	intron	3926115	3926174	.	-	.	transcript_id "file_1_file_1_jg928.t1"; gene_id "file_1_file_1_jg928";
dsimWXD1_0	AUGUSTUS	CDS	3926175	3926801	1	-	0	transcript_id "file_1_file_1_jg928.t1"; gene_id "file_1_file_1_jg928";
dsimWXD1_0	AUGUSTUS	exon	3926175	3926801	.	-	.	transcript_id "file_1_file_1_jg928.t1"; gene_id "file_1_file_1_jg928";
dsimWXD1_0	AUGUSTUS	intron	3926802	3926868	.	-	.	transcript_id "file_1_file_1_jg928.t1"; gene_id "file_1_file_1_jg928";
dsimWXD1_0	AUGUSTUS	transcript	3924573	3926910	.	-	.	transcript_id "file_1_file_1_jg928.t1"; gene_id "file_1_file_1_jg928"
dsimWXD1_0	AUGUSTUS	gene	3924573	3926910	.	-	.	jg928
dsimWXD1_0	AUGUSTUS	CDS	3926869	3926910	1	-	0	transcript_id "file_1_file_1_jg928.t1"; gene_id "file_1_file_1_jg928";
dsimWXD1_0	AUGUSTUS	exon	3926869	3926910	.	-	.	transcript_id "file_1_file_1_jg928.t1"; gene_id "file_1_file_1_jg928";
dsimWXD1_0	AUGUSTUS	start_codon	3926908	3926910	.	-	0	transcript_id "file_1_file_1_jg928.t1"; gene_id "file_1_file_1_jg928";
dsimWXD1_2	AUGUSTUS	stop_codon	22896446	22896448	.	-	0	transcript_id "file_1_file_1_jg15393.t1"; gene_id "file_1_file_1_jg15393";
dsimWXD1_2	AUGUSTUS	CDS	22896446	22896700	0.99	-	0	transcript_id "file_1_file_1_jg15393.t1"; gene_id "file_1_file_1_jg15393";
dsimWXD1_2	AUGUSTUS	exon	22896446	22896700	.	-	.	transcript_id "file_1_file_1_jg15393.t1"; gene_id "file_1_file_1_jg15393";
dsimWXD1_2	AUGUSTUS	transcript	22896446	22896700	.	-	.	transcript_id "file_1_file_1_jg15393.t1"; gene_id "file_1_file_1_jg15393"
dsimWXD1_2	AUGUSTUS	gene	22896446	22896700	.	-	.	jg15393
dsimWXD1_2	AUGUSTUS	start_codon	22896698	22896700	.	-	0	transcript_id "file_1_file_1_jg15393.t1"; gene_id "file_1_file_1_jg15393";
dsimWXD1_89	AUGUSTUS	start_codon	23921	23923	.	+	0	transcript_id "file_1_file_1_jg15645.t1"; gene_id "file_1_file_1_jg15645";
dsimWXD1_89	AUGUSTUS	CDS	23921	24679	0.99	+	0	transcript_id "file_1_file_1_jg15645.t1"; gene_id "file_1_file_1_jg15645";
dsimWXD1_89	AUGUSTUS	exon	23921	24679	.	+	.	transcript_id "file_1_file_1_jg15645.t1"; gene_id "file_1_file_1_jg15645";
dsimWXD1_89	AUGUSTUS	transcript	23921	24679	.	+	.	transcript_id "file_1_file_1_jg15645.t1"; gene_id "file_1_file_1_jg15645"
dsimWXD1_89	AUGUSTUS	gene	23921	24679	.	+	.	jg15645
dsimWXD1_89	AUGUSTUS	stop_codon	24677	24679	.	+	0	transcript_id "file_1_file_1_jg15645.t1"; gene_id "file_1_file_1_jg15645";
dsimWXD1_2	AUGUSTUS	stop_codon	11551674	11551676	.	-	0	transcript_id "file_1_file_1_jg14020.t1"; gene_id "file_1_file_1_jg14020";
dsimWXD1_2	AUGUSTUS	CDS	11551674	11551891	1	-	2	transcript_id "file_1_file_1_jg14020.t1"; gene_id "file_1_file_1_jg14020";
dsimWXD1_2	AUGUSTUS	exon	11551674	11551891	.	-	.	transcript_id "file_1_file_1_jg14020.t1"; gene_id "file_1_file_1_jg14020";
dsimWXD1_2	AUGUSTUS	intron	11551892	11551952	.	-	.	transcript_id "file_1_file_1_jg14020.t1"; gene_id "file_1_file_1_jg14020";
dsimWXD1_2	AUGUSTUS	CDS	11551953	11552111	1	-	2	transcript_id "file_1_file_1_jg14020.t1"; gene_id "file_1_file_1_jg14020";
dsimWXD1_2	AUGUSTUS	exon	11551953	11552111	.	-	.	transcript_id "file_1_file_1_jg14020.t1"; gene_id "file_1_file_1_jg14020";
dsimWXD1_2	AUGUSTUS	intron	11552112	11552286	.	-	.	transcript_id "file_1_file_1_jg14020.t1"; gene_id "file_1_file_1_jg14020";
dsimWXD1_2	AUGUSTUS	CDS	11552287	11552409	1	-	2	transcript_id "file_1_file_1_jg14020.t1"; gene_id "file_1_file_1_jg14020";
dsimWXD1_2	AUGUSTUS	exon	11552287	11552409	.	-	.	transcript_id "file_1_file_1_jg14020.t1"; gene_id "file_1_file_1_jg14020";
dsimWXD1_2	AUGUSTUS	intron	11552410	11552491	.	-	.	transcript_id "file_1_file_1_jg14020.t1"; gene_id "file_1_file_1_jg14020";
dsimWXD1_2	AUGUSTUS	CDS	11552492	11552636	1	-	0	transcript_id "file_1_file_1_jg14020.t1"; gene_id "file_1_file_1_jg14020";
dsimWXD1_2	AUGUSTUS	exon	11552492	11552636	.	-	.	transcript_id "file_1_file_1_jg14020.t1"; gene_id "file_1_file_1_jg14020";
dsimWXD1_2	AUGUSTUS	intron	11552637	11558267	.	-	.	transcript_id "file_1_file_1_jg14020.t1"; gene_id "file_1_file_1_jg14020";
dsimWXD1_2	AUGUSTUS	CDS	11558268	11558491	1	-	2	transcript_id "file_1_file_1_jg14020.t1"; gene_id "file_1_file_1_jg14020";
dsimWXD1_2	AUGUSTUS	exon	11558268	11558491	.	-	.	transcript_id "file_1_file_1_jg14020.t1"; gene_id "file_1_file_1_jg14020";
dsimWXD1_2	AUGUSTUS	intron	11558492	11565021	.	-	.	transcript_id "file_1_file_1_jg14020.t1"; gene_id "file_1_file_1_jg14020";
dsimWXD1_2	AUGUSTUS	transcript	11551674	11565088	.	-	.	transcript_id "file_1_file_1_jg14020.t1"; gene_id "file_1_file_1_jg14020"
dsimWXD1_2	AUGUSTUS	gene	11551674	11565088	.	-	.	jg14020
dsimWXD1_2	AUGUSTUS	CDS	11565022	11565088	0.98	-	0	transcript_id "file_1_file_1_jg14020.t1"; gene_id "file_1_file_1_jg14020";
dsimWXD1_2	AUGUSTUS	exon	11565022	11565088	.	-	.	transcript_id "file_1_file_1_jg14020.t1"; gene_id "file_1_file_1_jg14020";
dsimWXD1_2	AUGUSTUS	start_codon	11565086	11565088	.	-	0	transcript_id "file_1_file_1_jg14020.t1"; gene_id "file_1_file_1_jg14020";
dsimWXD1_0	AUGUSTUS	stop_codon	8776556	8776558	.	-	0	transcript_id "file_1_file_1_jg1568.t1"; gene_id "file_1_file_1_jg1568";
dsimWXD1_0	AUGUSTUS	CDS	8776556	8776711	1	-	0	transcript_id "file_1_file_1_jg1568.t1"; gene_id "file_1_file_1_jg1568";
dsimWXD1_0	AUGUSTUS	exon	8776556	8776711	.	-	.	transcript_id "file_1_file_1_jg1568.t1"; gene_id "file_1_file_1_jg1568";
dsimWXD1_0	AUGUSTUS	intron	8776712	8776851	.	-	.	transcript_id "file_1_file_1_jg1568.t1"; gene_id "file_1_file_1_jg1568";
dsimWXD1_0	AUGUSTUS	CDS	8776852	8777762	1	-	2	transcript_id "file_1_file_1_jg1568.t1"; gene_id "file_1_file_1_jg1568";
dsimWXD1_0	AUGUSTUS	exon	8776852	8777762	.	-	.	transcript_id "file_1_file_1_jg1568.t1"; gene_id "file_1_file_1_jg1568";
dsimWXD1_0	AUGUSTUS	intron	8777763	8777824	.	-	.	transcript_id "file_1_file_1_jg1568.t1"; gene_id "file_1_file_1_jg1568";
dsimWXD1_0	AUGUSTUS	CDS	8777825	8778210	1	-	1	transcript_id "file_1_file_1_jg1568.t1"; gene_id "file_1_file_1_jg1568";
dsimWXD1_0	AUGUSTUS	exon	8777825	8778210	.	-	.	transcript_id "file_1_file_1_jg1568.t1"; gene_id "file_1_file_1_jg1568";
dsimWXD1_0	AUGUSTUS	intron	8778211	8778272	.	-	.	transcript_id "file_1_file_1_jg1568.t1"; gene_id "file_1_file_1_jg1568";
dsimWXD1_0	AUGUSTUS	CDS	8778273	8778431	1	-	1	transcript_id "file_1_file_1_jg1568.t1"; gene_id "file_1_file_1_jg1568";
dsimWXD1_0	AUGUSTUS	exon	8778273	8778431	.	-	.	transcript_id "file_1_file_1_jg1568.t1"; gene_id "file_1_file_1_jg1568";
dsimWXD1_0	AUGUSTUS	intron	8778432	8778541	.	-	.	transcript_id "file_1_file_1_jg1568.t1"; gene_id "file_1_file_1_jg1568";
dsimWXD1_0	AUGUSTUS	CDS	8778542	8778756	1	-	0	transcript_id "file_1_file_1_jg1568.t1"; gene_id "file_1_file_1_jg1568";
dsimWXD1_0	AUGUSTUS	exon	8778542	8778756	.	-	.	transcript_id "file_1_file_1_jg1568.t1"; gene_id "file_1_file_1_jg1568";
dsimWXD1_0	AUGUSTUS	intron	8778757	8778827	.	-	.	transcript_id "file_1_file_1_jg1568.t1"; gene_id "file_1_file_1_jg1568";
dsimWXD1_0	AUGUSTUS	CDS	8778828	8779173	1	-	1	transcript_id "file_1_file_1_jg1568.t1"; gene_id "file_1_file_1_jg1568";
dsimWXD1_0	AUGUSTUS	exon	8778828	8779173	.	-	.	transcript_id "file_1_file_1_jg1568.t1"; gene_id "file_1_file_1_jg1568";
dsimWXD1_0	AUGUSTUS	intron	8779174	8779270	.	-	.	transcript_id "file_1_file_1_jg1568.t1"; gene_id "file_1_file_1_jg1568";
dsimWXD1_0	AUGUSTUS	CDS	8779271	8779385	1	-	2	transcript_id "file_1_file_1_jg1568.t1"; gene_id "file_1_file_1_jg1568";
dsimWXD1_0	AUGUSTUS	exon	8779271	8779385	.	-	.	transcript_id "file_1_file_1_jg1568.t1"; gene_id "file_1_file_1_jg1568";
dsimWXD1_0	AUGUSTUS	intron	8779386	8779445	.	-	.	transcript_id "file_1_file_1_jg1568.t1"; gene_id "file_1_file_1_jg1568";
dsimWXD1_0	AUGUSTUS	CDS	8779446	8779552	1	-	1	transcript_id "file_1_file_1_jg1568.t1"; gene_id "file_1_file_1_jg1568";
dsimWXD1_0	AUGUSTUS	exon	8779446	8779552	.	-	.	transcript_id "file_1_file_1_jg1568.t1"; gene_id "file_1_file_1_jg1568";
dsimWXD1_0	AUGUSTUS	intron	8779553	8792459	.	-	.	transcript_id "file_1_file_1_jg1568.t1"; gene_id "file_1_file_1_jg1568";
dsimWXD1_0	AUGUSTUS	transcript	8776556	8792998	.	-	.	transcript_id "file_1_file_1_jg1568.t1"; gene_id "file_1_file_1_jg1568"
dsimWXD1_0	AUGUSTUS	gene	8776556	8792998	.	-	.	jg1568
dsimWXD1_0	AUGUSTUS	CDS	8792460	8792998	1	-	0	transcript_id "file_1_file_1_jg1568.t1"; gene_id "file_1_file_1_jg1568";
dsimWXD1_0	AUGUSTUS	exon	8792460	8792998	.	-	.	transcript_id "file_1_file_1_jg1568.t1"; gene_id "file_1_file_1_jg1568";
dsimWXD1_0	AUGUSTUS	start_codon	8792996	8792998	.	-	0	transcript_id "file_1_file_1_jg1568.t1"; gene_id "file_1_file_1_jg1568";
dsimWXD1_0	AUGUSTUS	start_codon	20195595	20195597	.	+	0	transcript_id "file_1_file_1_jg2799.t3"; gene_id "file_1_file_1_jg2799";
dsimWXD1_0	AUGUSTUS	CDS	20195595	20196189	1	+	0	transcript_id "file_1_file_1_jg2799.t3"; gene_id "file_1_file_1_jg2799";
dsimWXD1_0	AUGUSTUS	exon	20195595	20196189	.	+	.	transcript_id "file_1_file_1_jg2799.t3"; gene_id "file_1_file_1_jg2799";
dsimWXD1_0	AUGUSTUS	intron	20196190	20205617	.	+	.	transcript_id "file_1_file_1_jg2799.t3"; gene_id "file_1_file_1_jg2799";
dsimWXD1_0	AUGUSTUS	CDS	20205618	20205688	1	+	2	transcript_id "file_1_file_1_jg2799.t3"; gene_id "file_1_file_1_jg2799";
dsimWXD1_0	AUGUSTUS	exon	20205618	20205688	.	+	.	transcript_id "file_1_file_1_jg2799.t3"; gene_id "file_1_file_1_jg2799";
dsimWXD1_0	AUGUSTUS	intron	20205689	20217341	.	+	.	transcript_id "file_1_file_1_jg2799.t3"; gene_id "file_1_file_1_jg2799";
dsimWXD1_0	AUGUSTUS	CDS	20217342	20217459	1	+	0	transcript_id "file_1_file_1_jg2799.t3"; gene_id "file_1_file_1_jg2799";
dsimWXD1_0	AUGUSTUS	exon	20217342	20217459	.	+	.	transcript_id "file_1_file_1_jg2799.t3"; gene_id "file_1_file_1_jg2799";
dsimWXD1_0	AUGUSTUS	intron	20217460	20217878	.	+	.	transcript_id "file_1_file_1_jg2799.t3"; gene_id "file_1_file_1_jg2799";
dsimWXD1_0	AUGUSTUS	CDS	20217879	20217988	1	+	2	transcript_id "file_1_file_1_jg2799.t3"; gene_id "file_1_file_1_jg2799";
dsimWXD1_0	AUGUSTUS	exon	20217879	20217988	.	+	.	transcript_id "file_1_file_1_jg2799.t3"; gene_id "file_1_file_1_jg2799";
dsimWXD1_0	AUGUSTUS	intron	20217989	20219533	.	+	.	transcript_id "file_1_file_1_jg2799.t3"; gene_id "file_1_file_1_jg2799";
dsimWXD1_0	AUGUSTUS	CDS	20219534	20219651	1	+	0	transcript_id "file_1_file_1_jg2799.t3"; gene_id "file_1_file_1_jg2799";
dsimWXD1_0	AUGUSTUS	exon	20219534	20219651	.	+	.	transcript_id "file_1_file_1_jg2799.t3"; gene_id "file_1_file_1_jg2799";
dsimWXD1_0	AUGUSTUS	intron	20219652	20219713	.	+	.	transcript_id "file_1_file_1_jg2799.t3"; gene_id "file_1_file_1_jg2799";
dsimWXD1_0	AUGUSTUS	CDS	20219714	20219796	1	+	2	transcript_id "file_1_file_1_jg2799.t3"; gene_id "file_1_file_1_jg2799";
dsimWXD1_0	AUGUSTUS	exon	20219714	20219796	.	+	.	transcript_id "file_1_file_1_jg2799.t3"; gene_id "file_1_file_1_jg2799";
dsimWXD1_0	AUGUSTUS	intron	20219797	20222505	.	+	.	transcript_id "file_1_file_1_jg2799.t3"; gene_id "file_1_file_1_jg2799";
dsimWXD1_0	AUGUSTUS	CDS	20222506	20222636	1	+	0	transcript_id "file_1_file_1_jg2799.t3"; gene_id "file_1_file_1_jg2799";
dsimWXD1_0	AUGUSTUS	exon	20222506	20222636	.	+	.	transcript_id "file_1_file_1_jg2799.t3"; gene_id "file_1_file_1_jg2799";
dsimWXD1_0	AUGUSTUS	intron	20222637	20222835	.	+	.	transcript_id "file_1_file_1_jg2799.t3"; gene_id "file_1_file_1_jg2799";
dsimWXD1_0	AUGUSTUS	CDS	20222836	20222947	1	+	1	transcript_id "file_1_file_1_jg2799.t3"; gene_id "file_1_file_1_jg2799";
dsimWXD1_0	AUGUSTUS	exon	20222836	20222947	.	+	.	transcript_id "file_1_file_1_jg2799.t3"; gene_id "file_1_file_1_jg2799";
dsimWXD1_0	AUGUSTUS	intron	20222948	20223225	.	+	.	transcript_id "file_1_file_1_jg2799.t3"; gene_id "file_1_file_1_jg2799";
dsimWXD1_0	AUGUSTUS	CDS	20223226	20223358	0.85	+	0	transcript_id "file_1_file_1_jg2799.t3"; gene_id "file_1_file_1_jg2799";
dsimWXD1_0	AUGUSTUS	exon	20223226	20223358	.	+	.	transcript_id "file_1_file_1_jg2799.t3"; gene_id "file_1_file_1_jg2799";
dsimWXD1_0	AUGUSTUS	intron	20223359	20225409	.	+	.	transcript_id "file_1_file_1_jg2799.t3"; gene_id "file_1_file_1_jg2799";
dsimWXD1_0	AUGUSTUS	CDS	20225410	20225691	0.43	+	2	transcript_id "file_1_file_1_jg2799.t3"; gene_id "file_1_file_1_jg2799";
dsimWXD1_0	AUGUSTUS	exon	20225410	20225691	.	+	.	transcript_id "file_1_file_1_jg2799.t3"; gene_id "file_1_file_1_jg2799";
dsimWXD1_0	AUGUSTUS	intron	20225692	20226828	.	+	.	transcript_id "file_1_file_1_jg2799.t3"; gene_id "file_1_file_1_jg2799";
dsimWXD1_0	AUGUSTUS	CDS	20226829	20226902	1	+	2	transcript_id "file_1_file_1_jg2799.t3"; gene_id "file_1_file_1_jg2799";
dsimWXD1_0	AUGUSTUS	exon	20226829	20226902	.	+	.	transcript_id "file_1_file_1_jg2799.t3"; gene_id "file_1_file_1_jg2799";
dsimWXD1_0	AUGUSTUS	intron	20226903	20226980	.	+	.	transcript_id "file_1_file_1_jg2799.t3"; gene_id "file_1_file_1_jg2799";
dsimWXD1_0	AUGUSTUS	CDS	20226981	20227185	1	+	0	transcript_id "file_1_file_1_jg2799.t3"; gene_id "file_1_file_1_jg2799";
dsimWXD1_0	AUGUSTUS	exon	20226981	20227185	.	+	.	transcript_id "file_1_file_1_jg2799.t3"; gene_id "file_1_file_1_jg2799";
dsimWXD1_0	AUGUSTUS	intron	20227186	20228410	.	+	.	transcript_id "file_1_file_1_jg2799.t3"; gene_id "file_1_file_1_jg2799";
dsimWXD1_0	AUGUSTUS	CDS	20228411	20228497	1	+	2	transcript_id "file_1_file_1_jg2799.t3"; gene_id "file_1_file_1_jg2799";
dsimWXD1_0	AUGUSTUS	exon	20228411	20228497	.	+	.	transcript_id "file_1_file_1_jg2799.t3"; gene_id "file_1_file_1_jg2799";
dsimWXD1_0	AUGUSTUS	intron	20228498	20228767	.	+	.	transcript_id "file_1_file_1_jg2799.t3"; gene_id "file_1_file_1_jg2799";
dsimWXD1_0	AUGUSTUS	CDS	20228768	20228913	1	+	2	transcript_id "file_1_file_1_jg2799.t3"; gene_id "file_1_file_1_jg2799";
dsimWXD1_0	AUGUSTUS	exon	20228768	20228913	.	+	.	transcript_id "file_1_file_1_jg2799.t3"; gene_id "file_1_file_1_jg2799";
dsimWXD1_0	AUGUSTUS	intron	20228914	20229148	.	+	.	transcript_id "file_1_file_1_jg2799.t3"; gene_id "file_1_file_1_jg2799";
dsimWXD1_0	AUGUSTUS	CDS	20229149	20229487	1	+	0	transcript_id "file_1_file_1_jg2799.t3"; gene_id "file_1_file_1_jg2799";
dsimWXD1_0	AUGUSTUS	exon	20229149	20229487	.	+	.	transcript_id "file_1_file_1_jg2799.t3"; gene_id "file_1_file_1_jg2799";
dsimWXD1_0	AUGUSTUS	intron	20229488	20229550	.	+	.	transcript_id "file_1_file_1_jg2799.t3"; gene_id "file_1_file_1_jg2799";
dsimWXD1_0	AUGUSTUS	CDS	20229551	20229754	1	+	0	transcript_id "file_1_file_1_jg2799.t3"; gene_id "file_1_file_1_jg2799";
dsimWXD1_0	AUGUSTUS	exon	20229551	20229754	.	+	.	transcript_id "file_1_file_1_jg2799.t3"; gene_id "file_1_file_1_jg2799";
dsimWXD1_0	AUGUSTUS	intron	20229755	20229817	.	+	.	transcript_id "file_1_file_1_jg2799.t3"; gene_id "file_1_file_1_jg2799";
dsimWXD1_0	AUGUSTUS	CDS	20229818	20230131	1	+	0	transcript_id "file_1_file_1_jg2799.t3"; gene_id "file_1_file_1_jg2799";
dsimWXD1_0	AUGUSTUS	exon	20229818	20230131	.	+	.	transcript_id "file_1_file_1_jg2799.t3"; gene_id "file_1_file_1_jg2799";
dsimWXD1_0	AUGUSTUS	intron	20230132	20230189	.	+	.	transcript_id "file_1_file_1_jg2799.t3"; gene_id "file_1_file_1_jg2799";
dsimWXD1_0	AUGUSTUS	transcript	20195595	20230409	.	+	.	transcript_id "file_1_file_1_jg2799.t3"; gene_id "file_1_file_1_jg2799"
dsimWXD1_0	AUGUSTUS	CDS	20230190	20230409	1	+	1	transcript_id "file_1_file_1_jg2799.t3"; gene_id "file_1_file_1_jg2799";
dsimWXD1_0	AUGUSTUS	exon	20230190	20230409	.	+	.	transcript_id "file_1_file_1_jg2799.t3"; gene_id "file_1_file_1_jg2799";
dsimWXD1_0	AUGUSTUS	stop_codon	20230407	20230409	.	+	0	transcript_id "file_1_file_1_jg2799.t3"; gene_id "file_1_file_1_jg2799";
dsimWXD1_5	GeneMark.hmm	start_codon	20685967	20685969	.	+	0	gene_id "file_1_file_2_15908_g"; transcript_id "file_1_file_2_15908_t"; count "file_1_file_2_1_1";
dsimWXD1_5	GeneMark.hmm	CDS	20685967	20686531	.	+	0	gene_id "file_1_file_2_15908_g"; transcript_id "file_1_file_2_15908_t"; evidence "file_1_file_2_0_1"; cds_type "file_1_file_2_Initial"; count "file_1_file_2_1_2"; anchored "file_1_file_2_0_1";
dsimWXD1_5	GeneMark.hmm	exon	20685967	20686531	0	+	.	gene_id "file_1_file_2_15908_g"; transcript_id "file_1_file_2_15908_t"; evidence "file_1_file_2_0_1"; cds_type "file_1_file_2_Initial"; count "file_1_file_2_1_2"; anchored "file_1_file_2_0_1";
dsimWXD1_5	GeneMark.hmm	CDS	20686601	20686830	.	+	2	gene_id "file_1_file_2_15908_g"; transcript_id "file_1_file_2_15908_t"; evidence "file_1_file_2_1_0"; cds_type "file_1_file_2_Terminal"; count "file_1_file_2_2_2"; anchored "file_1_file_2_1_1";
dsimWXD1_5	GeneMark.hmm	exon	20686601	20686830	0	+	.	gene_id "file_1_file_2_15908_g"; transcript_id "file_1_file_2_15908_t"; evidence "file_1_file_2_1_0"; cds_type "file_1_file_2_Terminal"; count "file_1_file_2_2_2"; anchored "file_1_file_2_1_1";
dsimWXD1_5	GeneMark.hmm	stop_codon	20686828	20686830	.	+	0	gene_id "file_1_file_2_15908_g"; transcript_id "file_1_file_2_15908_t"; count "file_1_file_2_1_1";
dsimWXD1_5	AUGUSTUS	start_codon	8798331	8798333	.	+	0	transcript_id "file_1_file_1_jg7902.t1"; gene_id "file_1_file_1_jg7902";
dsimWXD1_5	AUGUSTUS	CDS	8798331	8798363	1	+	0	transcript_id "file_1_file_1_jg7902.t1"; gene_id "file_1_file_1_jg7902";
dsimWXD1_5	AUGUSTUS	exon	8798331	8798363	.	+	.	transcript_id "file_1_file_1_jg7902.t1"; gene_id "file_1_file_1_jg7902";
dsimWXD1_5	AUGUSTUS	intron	8798364	8798611	.	+	.	transcript_id "file_1_file_1_jg7902.t1"; gene_id "file_1_file_1_jg7902";
dsimWXD1_5	AUGUSTUS	transcript	8798331	8799058	.	+	.	transcript_id "file_1_file_1_jg7902.t1"; gene_id "file_1_file_1_jg7902"
dsimWXD1_5	AUGUSTUS	gene	8798331	8799058	.	+	.	jg7902
dsimWXD1_5	AUGUSTUS	CDS	8798612	8799058	1	+	0	transcript_id "file_1_file_1_jg7902.t1"; gene_id "file_1_file_1_jg7902";
dsimWXD1_5	AUGUSTUS	exon	8798612	8799058	.	+	.	transcript_id "file_1_file_1_jg7902.t1"; gene_id "file_1_file_1_jg7902";
dsimWXD1_5	AUGUSTUS	stop_codon	8799056	8799058	.	+	0	transcript_id "file_1_file_1_jg7902.t1"; gene_id "file_1_file_1_jg7902";
dsimWXD1_1	AUGUSTUS	stop_codon	22059063	22059065	.	-	0	transcript_id "file_1_file_1_jg12336.t1"; gene_id "file_1_file_1_jg12336";
dsimWXD1_1	AUGUSTUS	CDS	22059063	22059101	1	-	0	transcript_id "file_1_file_1_jg12336.t1"; gene_id "file_1_file_1_jg12336";
dsimWXD1_1	AUGUSTUS	exon	22059063	22059101	.	-	.	transcript_id "file_1_file_1_jg12336.t1"; gene_id "file_1_file_1_jg12336";
dsimWXD1_1	AUGUSTUS	intron	22059102	22059274	.	-	.	transcript_id "file_1_file_1_jg12336.t1"; gene_id "file_1_file_1_jg12336";
dsimWXD1_1	AUGUSTUS	CDS	22059275	22059629	1	-	1	transcript_id "file_1_file_1_jg12336.t1"; gene_id "file_1_file_1_jg12336";
dsimWXD1_1	AUGUSTUS	exon	22059275	22059629	.	-	.	transcript_id "file_1_file_1_jg12336.t1"; gene_id "file_1_file_1_jg12336";
dsimWXD1_1	AUGUSTUS	intron	22059630	22059695	.	-	.	transcript_id "file_1_file_1_jg12336.t1"; gene_id "file_1_file_1_jg12336";
dsimWXD1_1	AUGUSTUS	CDS	22059696	22059766	1	-	0	transcript_id "file_1_file_1_jg12336.t1"; gene_id "file_1_file_1_jg12336";
dsimWXD1_1	AUGUSTUS	exon	22059696	22059766	.	-	.	transcript_id "file_1_file_1_jg12336.t1"; gene_id "file_1_file_1_jg12336";
dsimWXD1_1	AUGUSTUS	intron	22059767	22059833	.	-	.	transcript_id "file_1_file_1_jg12336.t1"; gene_id "file_1_file_1_jg12336";
dsimWXD1_1	AUGUSTUS	CDS	22059834	22060028	1	-	0	transcript_id "file_1_file_1_jg12336.t1"; gene_id "file_1_file_1_jg12336";
dsimWXD1_1	AUGUSTUS	exon	22059834	22060028	.	-	.	transcript_id "file_1_file_1_jg12336.t1"; gene_id "file_1_file_1_jg12336";
dsimWXD1_1	AUGUSTUS	intron	22060029	22060088	.	-	.	transcript_id "file_1_file_1_jg12336.t1"; gene_id "file_1_file_1_jg12336";
dsimWXD1_1	AUGUSTUS	CDS	22060089	22060204	1	-	2	transcript_id "file_1_file_1_jg12336.t1"; gene_id "file_1_file_1_jg12336";
dsimWXD1_1	AUGUSTUS	exon	22060089	22060204	.	-	.	transcript_id "file_1_file_1_jg12336.t1"; gene_id "file_1_file_1_jg12336";
dsimWXD1_1	AUGUSTUS	intron	22060205	22060387	.	-	.	transcript_id "file_1_file_1_jg12336.t1"; gene_id "file_1_file_1_jg12336";
dsimWXD1_1	AUGUSTUS	CDS	22060388	22060455	1	-	1	transcript_id "file_1_file_1_jg12336.t1"; gene_id "file_1_file_1_jg12336";
dsimWXD1_1	AUGUSTUS	exon	22060388	22060455	.	-	.	transcript_id "file_1_file_1_jg12336.t1"; gene_id "file_1_file_1_jg12336";
dsimWXD1_1	AUGUSTUS	intron	22060456	22060517	.	-	.	transcript_id "file_1_file_1_jg12336.t1"; gene_id "file_1_file_1_jg12336";
dsimWXD1_1	AUGUSTUS	transcript	22059063	22060582	.	-	.	transcript_id "file_1_file_1_jg12336.t1"; gene_id "file_1_file_1_jg12336"
dsimWXD1_1	AUGUSTUS	gene	22059063	22060582	.	-	.	jg12336
dsimWXD1_1	AUGUSTUS	CDS	22060518	22060582	1	-	0	transcript_id "file_1_file_1_jg12336.t1"; gene_id "file_1_file_1_jg12336";
dsimWXD1_1	AUGUSTUS	exon	22060518	22060582	.	-	.	transcript_id "file_1_file_1_jg12336.t1"; gene_id "file_1_file_1_jg12336";
dsimWXD1_1	AUGUSTUS	start_codon	22060580	22060582	.	-	0	transcript_id "file_1_file_1_jg12336.t1"; gene_id "file_1_file_1_jg12336";
dsimWXD1_1	AUGUSTUS	start_codon	22743278	22743280	.	+	0	transcript_id "file_1_file_1_jg12470.t1"; gene_id "file_1_file_1_jg12470";
dsimWXD1_1	AUGUSTUS	CDS	22743278	22744135	1	+	0	transcript_id "file_1_file_1_jg12470.t1"; gene_id "file_1_file_1_jg12470";
dsimWXD1_1	AUGUSTUS	exon	22743278	22744135	.	+	.	transcript_id "file_1_file_1_jg12470.t1"; gene_id "file_1_file_1_jg12470";
dsimWXD1_1	AUGUSTUS	intron	22744136	22744195	.	+	.	transcript_id "file_1_file_1_jg12470.t1"; gene_id "file_1_file_1_jg12470";
dsimWXD1_1	AUGUSTUS	transcript	22743278	22744540	.	+	.	transcript_id "file_1_file_1_jg12470.t1"; gene_id "file_1_file_1_jg12470"
dsimWXD1_1	AUGUSTUS	gene	22743278	22744540	.	+	.	jg12470
dsimWXD1_1	AUGUSTUS	CDS	22744196	22744540	1	+	0	transcript_id "file_1_file_1_jg12470.t1"; gene_id "file_1_file_1_jg12470";
dsimWXD1_1	AUGUSTUS	exon	22744196	22744540	.	+	.	transcript_id "file_1_file_1_jg12470.t1"; gene_id "file_1_file_1_jg12470";
dsimWXD1_1	AUGUSTUS	stop_codon	22744538	22744540	.	+	0	transcript_id "file_1_file_1_jg12470.t1"; gene_id "file_1_file_1_jg12470";
dsimWXD1_0	AUGUSTUS	start_codon	15828783	15828785	.	+	0	transcript_id "file_1_file_1_jg2380.t1"; gene_id "file_1_file_1_jg2380";
dsimWXD1_0	AUGUSTUS	CDS	15828783	15828875	1	+	0	transcript_id "file_1_file_1_jg2380.t1"; gene_id "file_1_file_1_jg2380";
dsimWXD1_0	AUGUSTUS	exon	15828783	15828875	.	+	.	transcript_id "file_1_file_1_jg2380.t1"; gene_id "file_1_file_1_jg2380";
dsimWXD1_0	AUGUSTUS	intron	15828876	15828938	.	+	.	transcript_id "file_1_file_1_jg2380.t1"; gene_id "file_1_file_1_jg2380";
dsimWXD1_0	AUGUSTUS	transcript	15828783	15829703	.	+	.	transcript_id "file_1_file_1_jg2380.t1"; gene_id "file_1_file_1_jg2380"
dsimWXD1_0	AUGUSTUS	gene	15828783	15829703	.	+	.	jg2380
dsimWXD1_0	AUGUSTUS	CDS	15828939	15829703	0.62	+	0	transcript_id "file_1_file_1_jg2380.t1"; gene_id "file_1_file_1_jg2380";
dsimWXD1_0	AUGUSTUS	exon	15828939	15829703	.	+	.	transcript_id "file_1_file_1_jg2380.t1"; gene_id "file_1_file_1_jg2380";
dsimWXD1_0	AUGUSTUS	stop_codon	15829701	15829703	.	+	0	transcript_id "file_1_file_1_jg2380.t1"; gene_id "file_1_file_1_jg2380";
dsimWXD1_0	AUGUSTUS	start_codon	10105176	10105178	.	+	0	transcript_id "file_1_file_1_jg1724.t1"; gene_id "file_1_file_1_jg1724";
dsimWXD1_0	AUGUSTUS	CDS	10105176	10105236	0.87	+	0	transcript_id "file_1_file_1_jg1724.t1"; gene_id "file_1_file_1_jg1724";
dsimWXD1_0	AUGUSTUS	exon	10105176	10105236	.	+	.	transcript_id "file_1_file_1_jg1724.t1"; gene_id "file_1_file_1_jg1724";
dsimWXD1_0	AUGUSTUS	intron	10105237	10109068	.	+	.	transcript_id "file_1_file_1_jg1724.t1"; gene_id "file_1_file_1_jg1724";
dsimWXD1_0	AUGUSTUS	CDS	10109069	10109324	1	+	2	transcript_id "file_1_file_1_jg1724.t1"; gene_id "file_1_file_1_jg1724";
dsimWXD1_0	AUGUSTUS	exon	10109069	10109324	.	+	.	transcript_id "file_1_file_1_jg1724.t1"; gene_id "file_1_file_1_jg1724";
dsimWXD1_0	AUGUSTUS	intron	10109325	10109411	.	+	.	transcript_id "file_1_file_1_jg1724.t1"; gene_id "file_1_file_1_jg1724";
dsimWXD1_0	AUGUSTUS	CDS	10109412	10109530	1	+	1	transcript_id "file_1_file_1_jg1724.t1"; gene_id "file_1_file_1_jg1724";
dsimWXD1_0	AUGUSTUS	exon	10109412	10109530	.	+	.	transcript_id "file_1_file_1_jg1724.t1"; gene_id "file_1_file_1_jg1724";
dsimWXD1_0	AUGUSTUS	intron	10109531	10110443	.	+	.	transcript_id "file_1_file_1_jg1724.t1"; gene_id "file_1_file_1_jg1724";
dsimWXD1_0	AUGUSTUS	CDS	10110444	10110840	1	+	2	transcript_id "file_1_file_1_jg1724.t1"; gene_id "file_1_file_1_jg1724";
dsimWXD1_0	AUGUSTUS	exon	10110444	10110840	.	+	.	transcript_id "file_1_file_1_jg1724.t1"; gene_id "file_1_file_1_jg1724";
dsimWXD1_0	AUGUSTUS	intron	10110841	10110909	.	+	.	transcript_id "file_1_file_1_jg1724.t1"; gene_id "file_1_file_1_jg1724";
dsimWXD1_0	AUGUSTUS	transcript	10105176	10111081	.	+	.	transcript_id "file_1_file_1_jg1724.t1"; gene_id "file_1_file_1_jg1724"
dsimWXD1_0	AUGUSTUS	gene	10105176	10111081	.	+	.	jg1724
dsimWXD1_0	AUGUSTUS	CDS	10110910	10111081	1	+	1	transcript_id "file_1_file_1_jg1724.t1"; gene_id "file_1_file_1_jg1724";
dsimWXD1_0	AUGUSTUS	exon	10110910	10111081	.	+	.	transcript_id "file_1_file_1_jg1724.t1"; gene_id "file_1_file_1_jg1724";
dsimWXD1_0	AUGUSTUS	stop_codon	10111079	10111081	.	+	0	transcript_id "file_1_file_1_jg1724.t1"; gene_id "file_1_file_1_jg1724";
dsimWXD1_0	AUGUSTUS	CDS	10196937	10196939	0.51	+	0	transcript_id "file_1_file_1_jg1734.t1"; gene_id "file_1_file_1_jg1734";
dsimWXD1_0	AUGUSTUS	exon	10196937	10196939	.	+	.	transcript_id "file_1_file_1_jg1734.t1"; gene_id "file_1_file_1_jg1734";
dsimWXD1_0	AUGUSTUS	start_codon	10196937	10196939	.	+	0	transcript_id "file_1_file_1_jg1734.t1"; gene_id "file_1_file_1_jg1734";
dsimWXD1_0	AUGUSTUS	intron	10196940	10197992	.	+	.	transcript_id "file_1_file_1_jg1734.t1"; gene_id "file_1_file_1_jg1734";
dsimWXD1_0	AUGUSTUS	transcript	10196937	10198598	.	+	.	transcript_id "file_1_file_1_jg1734.t1"; gene_id "file_1_file_1_jg1734"
dsimWXD1_0	AUGUSTUS	gene	10196937	10198598	.	+	.	jg1734
dsimWXD1_0	AUGUSTUS	CDS	10197993	10198598	0.85	+	0	transcript_id "file_1_file_1_jg1734.t1"; gene_id "file_1_file_1_jg1734";
dsimWXD1_0	AUGUSTUS	exon	10197993	10198598	.	+	.	transcript_id "file_1_file_1_jg1734.t1"; gene_id "file_1_file_1_jg1734";
dsimWXD1_0	AUGUSTUS	stop_codon	10198596	10198598	.	+	0	transcript_id "file_1_file_1_jg1734.t1"; gene_id "file_1_file_1_jg1734";
dsimWXD1_0	AUGUSTUS	stop_codon	7907659	7907661	.	-	0	transcript_id "file_1_file_1_jg1426.t1"; gene_id "file_1_file_1_jg1426";
dsimWXD1_0	AUGUSTUS	CDS	7907659	7908294	1	-	0	transcript_id "file_1_file_1_jg1426.t1"; gene_id "file_1_file_1_jg1426";
dsimWXD1_0	AUGUSTUS	exon	7907659	7908294	.	-	.	transcript_id "file_1_file_1_jg1426.t1"; gene_id "file_1_file_1_jg1426";
dsimWXD1_0	AUGUSTUS	intron	7908295	7908765	.	-	.	transcript_id "file_1_file_1_jg1426.t1"; gene_id "file_1_file_1_jg1426";
dsimWXD1_0	AUGUSTUS	CDS	7908766	7908977	1	-	2	transcript_id "file_1_file_1_jg1426.t1"; gene_id "file_1_file_1_jg1426";
dsimWXD1_0	AUGUSTUS	exon	7908766	7908977	.	-	.	transcript_id "file_1_file_1_jg1426.t1"; gene_id "file_1_file_1_jg1426";
dsimWXD1_0	AUGUSTUS	intron	7908978	7909056	.	-	.	transcript_id "file_1_file_1_jg1426.t1"; gene_id "file_1_file_1_jg1426";
dsimWXD1_0	AUGUSTUS	transcript	7907659	7909165	.	-	.	transcript_id "file_1_file_1_jg1426.t1"; gene_id "file_1_file_1_jg1426"
dsimWXD1_0	AUGUSTUS	gene	7907659	7909165	.	-	.	jg1426
dsimWXD1_0	AUGUSTUS	CDS	7909057	7909165	1	-	0	transcript_id "file_1_file_1_jg1426.t1"; gene_id "file_1_file_1_jg1426";
dsimWXD1_0	AUGUSTUS	exon	7909057	7909165	.	-	.	transcript_id "file_1_file_1_jg1426.t1"; gene_id "file_1_file_1_jg1426";
dsimWXD1_0	AUGUSTUS	start_codon	7909163	7909165	.	-	0	transcript_id "file_1_file_1_jg1426.t1"; gene_id "file_1_file_1_jg1426";
dsimWXD1_5	AUGUSTUS	start_codon	13099064	13099066	.	+	0	transcript_id "file_1_file_1_jg8367.t1"; gene_id "file_1_file_1_jg8367";
dsimWXD1_5	AUGUSTUS	CDS	13099064	13099376	1	+	0	transcript_id "file_1_file_1_jg8367.t1"; gene_id "file_1_file_1_jg8367";
dsimWXD1_5	AUGUSTUS	exon	13099064	13099376	.	+	.	transcript_id "file_1_file_1_jg8367.t1"; gene_id "file_1_file_1_jg8367";
dsimWXD1_5	AUGUSTUS	intron	13099377	13099807	.	+	.	transcript_id "file_1_file_1_jg8367.t1"; gene_id "file_1_file_1_jg8367";
dsimWXD1_5	AUGUSTUS	transcript	13099064	13100016	.	+	.	transcript_id "file_1_file_1_jg8367.t1"; gene_id "file_1_file_1_jg8367"
dsimWXD1_5	AUGUSTUS	gene	13099064	13100016	.	+	.	jg8367
dsimWXD1_5	AUGUSTUS	CDS	13099808	13100016	1	+	2	transcript_id "file_1_file_1_jg8367.t1"; gene_id "file_1_file_1_jg8367";
dsimWXD1_5	AUGUSTUS	exon	13099808	13100016	.	+	.	transcript_id "file_1_file_1_jg8367.t1"; gene_id "file_1_file_1_jg8367";
dsimWXD1_5	AUGUSTUS	stop_codon	13100014	13100016	.	+	0	transcript_id "file_1_file_1_jg8367.t1"; gene_id "file_1_file_1_jg8367";
dsimWXD1_1	AUGUSTUS	start_codon	5250106	5250108	.	+	0	transcript_id "file_1_file_1_jg9773.t1"; gene_id "file_1_file_1_jg9773";
dsimWXD1_1	AUGUSTUS	CDS	5250106	5250165	1	+	0	transcript_id "file_1_file_1_jg9773.t1"; gene_id "file_1_file_1_jg9773";
dsimWXD1_1	AUGUSTUS	exon	5250106	5250165	.	+	.	transcript_id "file_1_file_1_jg9773.t1"; gene_id "file_1_file_1_jg9773";
dsimWXD1_1	AUGUSTUS	intron	5250166	5252724	.	+	.	transcript_id "file_1_file_1_jg9773.t1"; gene_id "file_1_file_1_jg9773";
dsimWXD1_1	AUGUSTUS	CDS	5252725	5252889	1	+	0	transcript_id "file_1_file_1_jg9773.t1"; gene_id "file_1_file_1_jg9773";
dsimWXD1_1	AUGUSTUS	exon	5252725	5252889	.	+	.	transcript_id "file_1_file_1_jg9773.t1"; gene_id "file_1_file_1_jg9773";
dsimWXD1_1	AUGUSTUS	intron	5252890	5253159	.	+	.	transcript_id "file_1_file_1_jg9773.t1"; gene_id "file_1_file_1_jg9773";
dsimWXD1_1	AUGUSTUS	CDS	5253160	5253336	1	+	0	transcript_id "file_1_file_1_jg9773.t1"; gene_id "file_1_file_1_jg9773";
dsimWXD1_1	AUGUSTUS	exon	5253160	5253336	.	+	.	transcript_id "file_1_file_1_jg9773.t1"; gene_id "file_1_file_1_jg9773";
dsimWXD1_1	AUGUSTUS	intron	5253337	5253393	.	+	.	transcript_id "file_1_file_1_jg9773.t1"; gene_id "file_1_file_1_jg9773";
dsimWXD1_1	AUGUSTUS	CDS	5253394	5253567	1	+	0	transcript_id "file_1_file_1_jg9773.t1"; gene_id "file_1_file_1_jg9773";
dsimWXD1_1	AUGUSTUS	exon	5253394	5253567	.	+	.	transcript_id "file_1_file_1_jg9773.t1"; gene_id "file_1_file_1_jg9773";
dsimWXD1_1	AUGUSTUS	intron	5253568	5253627	.	+	.	transcript_id "file_1_file_1_jg9773.t1"; gene_id "file_1_file_1_jg9773";
dsimWXD1_1	AUGUSTUS	transcript	5250106	5253708	.	+	.	transcript_id "file_1_file_1_jg9773.t1"; gene_id "file_1_file_1_jg9773"
dsimWXD1_1	AUGUSTUS	gene	5250106	5253708	.	+	.	jg9773
dsimWXD1_1	AUGUSTUS	CDS	5253628	5253708	1	+	0	transcript_id "file_1_file_1_jg9773.t1"; gene_id "file_1_file_1_jg9773";
dsimWXD1_1	AUGUSTUS	exon	5253628	5253708	.	+	.	transcript_id "file_1_file_1_jg9773.t1"; gene_id "file_1_file_1_jg9773";
dsimWXD1_1	AUGUSTUS	stop_codon	5253706	5253708	.	+	0	transcript_id "file_1_file_1_jg9773.t1"; gene_id "file_1_file_1_jg9773";
dsimWXD1_149	AUGUSTUS	start_codon	20444	20446	.	+	0	transcript_id "file_1_file_1_jg15494.t1"; gene_id "file_1_file_1_jg15494";
dsimWXD1_149	AUGUSTUS	CDS	20444	20592	1	+	0	transcript_id "file_1_file_1_jg15494.t1"; gene_id "file_1_file_1_jg15494";
dsimWXD1_149	AUGUSTUS	exon	20444	20592	.	+	.	transcript_id "file_1_file_1_jg15494.t1"; gene_id "file_1_file_1_jg15494";
dsimWXD1_149	AUGUSTUS	intron	20593	20985	.	+	.	transcript_id "file_1_file_1_jg15494.t1"; gene_id "file_1_file_1_jg15494";
dsimWXD1_149	AUGUSTUS	CDS	20986	21489	1	+	1	transcript_id "file_1_file_1_jg15494.t1"; gene_id "file_1_file_1_jg15494";
dsimWXD1_149	AUGUSTUS	exon	20986	21489	.	+	.	transcript_id "file_1_file_1_jg15494.t1"; gene_id "file_1_file_1_jg15494";
dsimWXD1_149	AUGUSTUS	intron	21490	21546	.	+	.	transcript_id "file_1_file_1_jg15494.t1"; gene_id "file_1_file_1_jg15494";
dsimWXD1_149	AUGUSTUS	transcript	20444	21787	.	+	.	transcript_id "file_1_file_1_jg15494.t1"; gene_id "file_1_file_1_jg15494"
dsimWXD1_149	AUGUSTUS	gene	20444	21787	.	+	.	jg15494
dsimWXD1_149	AUGUSTUS	CDS	21547	21787	1	+	1	transcript_id "file_1_file_1_jg15494.t1"; gene_id "file_1_file_1_jg15494";
dsimWXD1_149	AUGUSTUS	exon	21547	21787	.	+	.	transcript_id "file_1_file_1_jg15494.t1"; gene_id "file_1_file_1_jg15494";
dsimWXD1_149	AUGUSTUS	stop_codon	21785	21787	.	+	0	transcript_id "file_1_file_1_jg15494.t1"; gene_id "file_1_file_1_jg15494";
dsimWXD1_1	AUGUSTUS	stop_codon	7186025	7186027	.	-	0	transcript_id "file_1_file_1_jg10106.t1"; gene_id "file_1_file_1_jg10106";
dsimWXD1_1	AUGUSTUS	CDS	7186025	7186188	1	-	2	transcript_id "file_1_file_1_jg10106.t1"; gene_id "file_1_file_1_jg10106";
dsimWXD1_1	AUGUSTUS	exon	7186025	7186188	.	-	.	transcript_id "file_1_file_1_jg10106.t1"; gene_id "file_1_file_1_jg10106";
dsimWXD1_1	AUGUSTUS	intron	7186189	7186248	.	-	.	transcript_id "file_1_file_1_jg10106.t1"; gene_id "file_1_file_1_jg10106";
dsimWXD1_1	AUGUSTUS	CDS	7186249	7186520	1	-	1	transcript_id "file_1_file_1_jg10106.t1"; gene_id "file_1_file_1_jg10106";
dsimWXD1_1	AUGUSTUS	exon	7186249	7186520	.	-	.	transcript_id "file_1_file_1_jg10106.t1"; gene_id "file_1_file_1_jg10106";
dsimWXD1_1	AUGUSTUS	intron	7186521	7186585	.	-	.	transcript_id "file_1_file_1_jg10106.t1"; gene_id "file_1_file_1_jg10106";
dsimWXD1_1	AUGUSTUS	CDS	7186586	7186738	1	-	1	transcript_id "file_1_file_1_jg10106.t1"; gene_id "file_1_file_1_jg10106";
dsimWXD1_1	AUGUSTUS	exon	7186586	7186738	.	-	.	transcript_id "file_1_file_1_jg10106.t1"; gene_id "file_1_file_1_jg10106";
dsimWXD1_1	AUGUSTUS	intron	7186739	7186793	.	-	.	transcript_id "file_1_file_1_jg10106.t1"; gene_id "file_1_file_1_jg10106";
dsimWXD1_1	AUGUSTUS	CDS	7186794	7186971	1	-	2	transcript_id "file_1_file_1_jg10106.t1"; gene_id "file_1_file_1_jg10106";
dsimWXD1_1	AUGUSTUS	exon	7186794	7186971	.	-	.	transcript_id "file_1_file_1_jg10106.t1"; gene_id "file_1_file_1_jg10106";
dsimWXD1_1	AUGUSTUS	intron	7186972	7188046	.	-	.	transcript_id "file_1_file_1_jg10106.t1"; gene_id "file_1_file_1_jg10106";
dsimWXD1_1	AUGUSTUS	CDS	7188047	7188448	1	-	2	transcript_id "file_1_file_1_jg10106.t1"; gene_id "file_1_file_1_jg10106";
dsimWXD1_1	AUGUSTUS	exon	7188047	7188448	.	-	.	transcript_id "file_1_file_1_jg10106.t1"; gene_id "file_1_file_1_jg10106";
dsimWXD1_1	AUGUSTUS	intron	7188449	7188656	.	-	.	transcript_id "file_1_file_1_jg10106.t1"; gene_id "file_1_file_1_jg10106";
dsimWXD1_1	AUGUSTUS	CDS	7188657	7190232	0.61	-	0	transcript_id "file_1_file_1_jg10106.t1"; gene_id "file_1_file_1_jg10106";
dsimWXD1_1	AUGUSTUS	exon	7188657	7190232	.	-	.	transcript_id "file_1_file_1_jg10106.t1"; gene_id "file_1_file_1_jg10106";
dsimWXD1_1	AUGUSTUS	intron	7190233	7190295	.	-	.	transcript_id "file_1_file_1_jg10106.t1"; gene_id "file_1_file_1_jg10106";
dsimWXD1_1	AUGUSTUS	CDS	7190296	7190453	1	-	2	transcript_id "file_1_file_1_jg10106.t1"; gene_id "file_1_file_1_jg10106";
dsimWXD1_1	AUGUSTUS	exon	7190296	7190453	.	-	.	transcript_id "file_1_file_1_jg10106.t1"; gene_id "file_1_file_1_jg10106";
dsimWXD1_1	AUGUSTUS	intron	7190454	7193713	.	-	.	transcript_id "file_1_file_1_jg10106.t1"; gene_id "file_1_file_1_jg10106";
dsimWXD1_1	AUGUSTUS	transcript	7186025	7193936	.	-	.	transcript_id "file_1_file_1_jg10106.t1"; gene_id "file_1_file_1_jg10106"
dsimWXD1_1	AUGUSTUS	gene	7186025	7193936	.	-	.	jg10106
dsimWXD1_1	AUGUSTUS	CDS	7193714	7193936	1	-	0	transcript_id "file_1_file_1_jg10106.t1"; gene_id "file_1_file_1_jg10106";
dsimWXD1_1	AUGUSTUS	exon	7193714	7193936	.	-	.	transcript_id "file_1_file_1_jg10106.t1"; gene_id "file_1_file_1_jg10106";
dsimWXD1_1	AUGUSTUS	start_codon	7193934	7193936	.	-	0	transcript_id "file_1_file_1_jg10106.t1"; gene_id "file_1_file_1_jg10106";
dsimWXD1_5	AUGUSTUS	stop_codon	8789949	8789951	.	-	0	transcript_id "file_1_file_1_jg7901.t1"; gene_id "file_1_file_1_jg7901";
dsimWXD1_5	AUGUSTUS	CDS	8789949	8790590	1	-	0	transcript_id "file_1_file_1_jg7901.t1"; gene_id "file_1_file_1_jg7901";
dsimWXD1_5	AUGUSTUS	exon	8789949	8790590	.	-	.	transcript_id "file_1_file_1_jg7901.t1"; gene_id "file_1_file_1_jg7901";
dsimWXD1_5	AUGUSTUS	intron	8790591	8792871	.	-	.	transcript_id "file_1_file_1_jg7901.t1"; gene_id "file_1_file_1_jg7901";
dsimWXD1_5	AUGUSTUS	transcript	8789949	8793723	.	-	.	transcript_id "file_1_file_1_jg7901.t1"; gene_id "file_1_file_1_jg7901"
dsimWXD1_5	AUGUSTUS	gene	8789949	8793723	.	-	.	jg7901
dsimWXD1_5	AUGUSTUS	CDS	8792872	8793723	1	-	0	transcript_id "file_1_file_1_jg7901.t1"; gene_id "file_1_file_1_jg7901";
dsimWXD1_5	AUGUSTUS	exon	8792872	8793723	.	-	.	transcript_id "file_1_file_1_jg7901.t1"; gene_id "file_1_file_1_jg7901";
dsimWXD1_5	AUGUSTUS	start_codon	8793721	8793723	.	-	0	transcript_id "file_1_file_1_jg7901.t1"; gene_id "file_1_file_1_jg7901";
dsimWXD1_1	AUGUSTUS	stop_codon	12480858	12480860	.	-	0	transcript_id "file_1_file_1_jg10896.t1"; gene_id "file_1_file_1_jg10896";
dsimWXD1_1	AUGUSTUS	CDS	12480858	12480919	0.98	-	2	transcript_id "file_1_file_1_jg10896.t1"; gene_id "file_1_file_1_jg10896";
dsimWXD1_1	AUGUSTUS	exon	12480858	12480919	.	-	.	transcript_id "file_1_file_1_jg10896.t1"; gene_id "file_1_file_1_jg10896";
dsimWXD1_1	AUGUSTUS	intron	12480920	12481032	.	-	.	transcript_id "file_1_file_1_jg10896.t1"; gene_id "file_1_file_1_jg10896";
dsimWXD1_1	AUGUSTUS	CDS	12481033	12481210	1	-	0	transcript_id "file_1_file_1_jg10896.t1"; gene_id "file_1_file_1_jg10896";
dsimWXD1_1	AUGUSTUS	exon	12481033	12481210	.	-	.	transcript_id "file_1_file_1_jg10896.t1"; gene_id "file_1_file_1_jg10896";
dsimWXD1_1	AUGUSTUS	intron	12481211	12481268	.	-	.	transcript_id "file_1_file_1_jg10896.t1"; gene_id "file_1_file_1_jg10896";
dsimWXD1_1	AUGUSTUS	transcript	12480858	12481352	.	-	.	transcript_id "file_1_file_1_jg10896.t1"; gene_id "file_1_file_1_jg10896"
dsimWXD1_1	AUGUSTUS	gene	12480858	12481352	.	-	.	jg10896
dsimWXD1_1	AUGUSTUS	CDS	12481269	12481352	1	-	0	transcript_id "file_1_file_1_jg10896.t1"; gene_id "file_1_file_1_jg10896";
dsimWXD1_1	AUGUSTUS	exon	12481269	12481352	.	-	.	transcript_id "file_1_file_1_jg10896.t1"; gene_id "file_1_file_1_jg10896";
dsimWXD1_1	AUGUSTUS	start_codon	12481350	12481352	.	-	0	transcript_id "file_1_file_1_jg10896.t1"; gene_id "file_1_file_1_jg10896";
dsimWXD1_0	AUGUSTUS	stop_codon	19464528	19464530	.	-	0	transcript_id "file_1_file_1_jg2721.t1"; gene_id "file_1_file_1_jg2721";
dsimWXD1_0	AUGUSTUS	CDS	19464528	19464856	1	-	2	transcript_id "file_1_file_1_jg2721.t1"; gene_id "file_1_file_1_jg2721";
dsimWXD1_0	AUGUSTUS	exon	19464528	19464856	.	-	.	transcript_id "file_1_file_1_jg2721.t1"; gene_id "file_1_file_1_jg2721";
dsimWXD1_0	AUGUSTUS	intron	19464857	19464911	.	-	.	transcript_id "file_1_file_1_jg2721.t1"; gene_id "file_1_file_1_jg2721";
dsimWXD1_0	AUGUSTUS	CDS	19464912	19465104	1	-	0	transcript_id "file_1_file_1_jg2721.t1"; gene_id "file_1_file_1_jg2721";
dsimWXD1_0	AUGUSTUS	exon	19464912	19465104	.	-	.	transcript_id "file_1_file_1_jg2721.t1"; gene_id "file_1_file_1_jg2721";
dsimWXD1_0	AUGUSTUS	intron	19465105	19465238	.	-	.	transcript_id "file_1_file_1_jg2721.t1"; gene_id "file_1_file_1_jg2721";
dsimWXD1_0	AUGUSTUS	transcript	19464528	19465403	.	-	.	transcript_id "file_1_file_1_jg2721.t1"; gene_id "file_1_file_1_jg2721"
dsimWXD1_0	AUGUSTUS	gene	19464528	19465403	.	-	.	jg2721
dsimWXD1_0	AUGUSTUS	CDS	19465239	19465403	1	-	0	transcript_id "file_1_file_1_jg2721.t1"; gene_id "file_1_file_1_jg2721";
dsimWXD1_0	AUGUSTUS	exon	19465239	19465403	.	-	.	transcript_id "file_1_file_1_jg2721.t1"; gene_id "file_1_file_1_jg2721";
dsimWXD1_0	AUGUSTUS	start_codon	19465401	19465403	.	-	0	transcript_id "file_1_file_1_jg2721.t1"; gene_id "file_1_file_1_jg2721";
dsimWXD1_1	AUGUSTUS	stop_codon	13899823	13899825	.	-	0	transcript_id "file_1_file_1_jg11078.t1"; gene_id "file_1_file_1_jg11078";
dsimWXD1_1	AUGUSTUS	CDS	13899823	13900178	0.63	-	2	transcript_id "file_1_file_1_jg11078.t1"; gene_id "file_1_file_1_jg11078";
dsimWXD1_1	AUGUSTUS	exon	13899823	13900178	.	-	.	transcript_id "file_1_file_1_jg11078.t1"; gene_id "file_1_file_1_jg11078";
dsimWXD1_1	AUGUSTUS	intron	13900179	13900232	.	-	.	transcript_id "file_1_file_1_jg11078.t1"; gene_id "file_1_file_1_jg11078";
dsimWXD1_1	AUGUSTUS	CDS	13900233	13900360	1	-	1	transcript_id "file_1_file_1_jg11078.t1"; gene_id "file_1_file_1_jg11078";
dsimWXD1_1	AUGUSTUS	exon	13900233	13900360	.	-	.	transcript_id "file_1_file_1_jg11078.t1"; gene_id "file_1_file_1_jg11078";
dsimWXD1_1	AUGUSTUS	intron	13900361	13900431	.	-	.	transcript_id "file_1_file_1_jg11078.t1"; gene_id "file_1_file_1_jg11078";
dsimWXD1_1	AUGUSTUS	CDS	13900432	13900480	1	-	2	transcript_id "file_1_file_1_jg11078.t1"; gene_id "file_1_file_1_jg11078";
dsimWXD1_1	AUGUSTUS	exon	13900432	13900480	.	-	.	transcript_id "file_1_file_1_jg11078.t1"; gene_id "file_1_file_1_jg11078";
dsimWXD1_1	AUGUSTUS	intron	13900481	13900551	.	-	.	transcript_id "file_1_file_1_jg11078.t1"; gene_id "file_1_file_1_jg11078";
dsimWXD1_1	AUGUSTUS	CDS	13900552	13901070	1	-	2	transcript_id "file_1_file_1_jg11078.t1"; gene_id "file_1_file_1_jg11078";
dsimWXD1_1	AUGUSTUS	exon	13900552	13901070	.	-	.	transcript_id "file_1_file_1_jg11078.t1"; gene_id "file_1_file_1_jg11078";
dsimWXD1_1	AUGUSTUS	intron	13901071	13901142	.	-	.	transcript_id "file_1_file_1_jg11078.t1"; gene_id "file_1_file_1_jg11078";
dsimWXD1_1	AUGUSTUS	CDS	13901143	13901306	1	-	1	transcript_id "file_1_file_1_jg11078.t1"; gene_id "file_1_file_1_jg11078";
dsimWXD1_1	AUGUSTUS	exon	13901143	13901306	.	-	.	transcript_id "file_1_file_1_jg11078.t1"; gene_id "file_1_file_1_jg11078";
dsimWXD1_1	AUGUSTUS	intron	13901307	13901358	.	-	.	transcript_id "file_1_file_1_jg11078.t1"; gene_id "file_1_file_1_jg11078";
dsimWXD1_1	AUGUSTUS	CDS	13901359	13901404	1	-	2	transcript_id "file_1_file_1_jg11078.t1"; gene_id "file_1_file_1_jg11078";
dsimWXD1_1	AUGUSTUS	exon	13901359	13901404	.	-	.	transcript_id "file_1_file_1_jg11078.t1"; gene_id "file_1_file_1_jg11078";
dsimWXD1_1	AUGUSTUS	intron	13901405	13901461	.	-	.	transcript_id "file_1_file_1_jg11078.t1"; gene_id "file_1_file_1_jg11078";
dsimWXD1_1	AUGUSTUS	transcript	13899823	13901660	.	-	.	transcript_id "file_1_file_1_jg11078.t1"; gene_id "file_1_file_1_jg11078"
dsimWXD1_1	AUGUSTUS	gene	13899823	13901660	.	-	.	jg11078
dsimWXD1_1	AUGUSTUS	CDS	13901462	13901660	1	-	0	transcript_id "file_1_file_1_jg11078.t1"; gene_id "file_1_file_1_jg11078";
dsimWXD1_1	AUGUSTUS	exon	13901462	13901660	.	-	.	transcript_id "file_1_file_1_jg11078.t1"; gene_id "file_1_file_1_jg11078";
dsimWXD1_1	AUGUSTUS	start_codon	13901658	13901660	.	-	0	transcript_id "file_1_file_1_jg11078.t1"; gene_id "file_1_file_1_jg11078";
dsimWXD1_0	AUGUSTUS	stop_codon	10333913	10333915	.	-	0	transcript_id "file_1_file_1_jg1768.t1"; gene_id "file_1_file_1_jg1768";
dsimWXD1_0	AUGUSTUS	CDS	10333913	10333941	0.61	-	2	transcript_id "file_1_file_1_jg1768.t1"; gene_id "file_1_file_1_jg1768";
dsimWXD1_0	AUGUSTUS	exon	10333913	10333941	.	-	.	transcript_id "file_1_file_1_jg1768.t1"; gene_id "file_1_file_1_jg1768";
dsimWXD1_0	AUGUSTUS	intron	10333942	10334078	.	-	.	transcript_id "file_1_file_1_jg1768.t1"; gene_id "file_1_file_1_jg1768";
dsimWXD1_0	AUGUSTUS	transcript	10333913	10334586	.	-	.	transcript_id "file_1_file_1_jg1768.t1"; gene_id "file_1_file_1_jg1768"
dsimWXD1_0	AUGUSTUS	gene	10333913	10334586	.	-	.	jg1768
dsimWXD1_0	AUGUSTUS	CDS	10334079	10334586	0.53	-	0	transcript_id "file_1_file_1_jg1768.t1"; gene_id "file_1_file_1_jg1768";
dsimWXD1_0	AUGUSTUS	exon	10334079	10334586	.	-	.	transcript_id "file_1_file_1_jg1768.t1"; gene_id "file_1_file_1_jg1768";
dsimWXD1_0	AUGUSTUS	start_codon	10334584	10334586	.	-	0	transcript_id "file_1_file_1_jg1768.t1"; gene_id "file_1_file_1_jg1768";
dsimWXD1_3	AUGUSTUS	start_codon	17919636	17919638	.	+	0	transcript_id "file_1_file_1_jg5369.t2"; gene_id "file_1_file_1_jg5369";
dsimWXD1_3	AUGUSTUS	CDS	17919636	17919680	1	+	0	transcript_id "file_1_file_1_jg5369.t2"; gene_id "file_1_file_1_jg5369";
dsimWXD1_3	AUGUSTUS	exon	17919636	17919680	.	+	.	transcript_id "file_1_file_1_jg5369.t2"; gene_id "file_1_file_1_jg5369";
dsimWXD1_3	AUGUSTUS	intron	17919681	17921261	.	+	.	transcript_id "file_1_file_1_jg5369.t2"; gene_id "file_1_file_1_jg5369";
dsimWXD1_3	AUGUSTUS	CDS	17921262	17921634	1	+	0	transcript_id "file_1_file_1_jg5369.t2"; gene_id "file_1_file_1_jg5369";
dsimWXD1_3	AUGUSTUS	exon	17921262	17921634	.	+	.	transcript_id "file_1_file_1_jg5369.t2"; gene_id "file_1_file_1_jg5369";
dsimWXD1_3	AUGUSTUS	intron	17921635	17921812	.	+	.	transcript_id "file_1_file_1_jg5369.t2"; gene_id "file_1_file_1_jg5369";
dsimWXD1_3	AUGUSTUS	CDS	17921813	17923669	1	+	2	transcript_id "file_1_file_1_jg5369.t2"; gene_id "file_1_file_1_jg5369";
dsimWXD1_3	AUGUSTUS	exon	17921813	17923669	.	+	.	transcript_id "file_1_file_1_jg5369.t2"; gene_id "file_1_file_1_jg5369";
dsimWXD1_3	AUGUSTUS	intron	17923670	17923749	.	+	.	transcript_id "file_1_file_1_jg5369.t2"; gene_id "file_1_file_1_jg5369";
dsimWXD1_3	AUGUSTUS	transcript	17919636	17923871	.	+	.	transcript_id "file_1_file_1_jg5369.t2"; gene_id "file_1_file_1_jg5369"
dsimWXD1_3	AUGUSTUS	CDS	17923750	17923871	1	+	2	transcript_id "file_1_file_1_jg5369.t2"; gene_id "file_1_file_1_jg5369";
dsimWXD1_3	AUGUSTUS	exon	17923750	17923871	.	+	.	transcript_id "file_1_file_1_jg5369.t2"; gene_id "file_1_file_1_jg5369";
dsimWXD1_3	AUGUSTUS	stop_codon	17923869	17923871	.	+	0	transcript_id "file_1_file_1_jg5369.t2"; gene_id "file_1_file_1_jg5369";
dsimWXD1_0	AUGUSTUS	stop_codon	18772449	18772451	.	-	0	transcript_id "file_1_file_1_jg2619.t1"; gene_id "file_1_file_1_jg2619";
dsimWXD1_0	AUGUSTUS	CDS	18772449	18773112	1	-	1	transcript_id "file_1_file_1_jg2619.t1"; gene_id "file_1_file_1_jg2619";
dsimWXD1_0	AUGUSTUS	exon	18772449	18773112	.	-	.	transcript_id "file_1_file_1_jg2619.t1"; gene_id "file_1_file_1_jg2619";
dsimWXD1_0	AUGUSTUS	intron	18773113	18773262	.	-	.	transcript_id "file_1_file_1_jg2619.t1"; gene_id "file_1_file_1_jg2619";
dsimWXD1_0	AUGUSTUS	CDS	18773263	18773453	1	-	0	transcript_id "file_1_file_1_jg2619.t1"; gene_id "file_1_file_1_jg2619";
dsimWXD1_0	AUGUSTUS	exon	18773263	18773453	.	-	.	transcript_id "file_1_file_1_jg2619.t1"; gene_id "file_1_file_1_jg2619";
dsimWXD1_0	AUGUSTUS	intron	18773454	18773511	.	-	.	transcript_id "file_1_file_1_jg2619.t1"; gene_id "file_1_file_1_jg2619";
dsimWXD1_0	AUGUSTUS	CDS	18773512	18773835	1	-	0	transcript_id "file_1_file_1_jg2619.t1"; gene_id "file_1_file_1_jg2619";
dsimWXD1_0	AUGUSTUS	exon	18773512	18773835	.	-	.	transcript_id "file_1_file_1_jg2619.t1"; gene_id "file_1_file_1_jg2619";
dsimWXD1_0	AUGUSTUS	intron	18773836	18773914	.	-	.	transcript_id "file_1_file_1_jg2619.t1"; gene_id "file_1_file_1_jg2619";
dsimWXD1_0	AUGUSTUS	transcript	18772449	18773959	.	-	.	transcript_id "file_1_file_1_jg2619.t1"; gene_id "file_1_file_1_jg2619"
dsimWXD1_0	AUGUSTUS	gene	18772449	18773959	.	-	.	jg2619
dsimWXD1_0	AUGUSTUS	CDS	18773915	18773959	1	-	0	transcript_id "file_1_file_1_jg2619.t1"; gene_id "file_1_file_1_jg2619";
dsimWXD1_0	AUGUSTUS	exon	18773915	18773959	.	-	.	transcript_id "file_1_file_1_jg2619.t1"; gene_id "file_1_file_1_jg2619";
dsimWXD1_0	AUGUSTUS	start_codon	18773957	18773959	.	-	0	transcript_id "file_1_file_1_jg2619.t1"; gene_id "file_1_file_1_jg2619";
dsimWXD1_3	AUGUSTUS	start_codon	2520749	2520751	.	+	0	transcript_id "file_1_file_1_jg3417.t2"; gene_id "file_1_file_1_jg3417";
dsimWXD1_3	AUGUSTUS	CDS	2520749	2520827	1	+	0	transcript_id "file_1_file_1_jg3417.t2"; gene_id "file_1_file_1_jg3417";
dsimWXD1_3	AUGUSTUS	exon	2520749	2520827	.	+	.	transcript_id "file_1_file_1_jg3417.t2"; gene_id "file_1_file_1_jg3417";
dsimWXD1_3	AUGUSTUS	intron	2520828	2520889	.	+	.	transcript_id "file_1_file_1_jg3417.t2"; gene_id "file_1_file_1_jg3417";
dsimWXD1_3	AUGUSTUS	CDS	2520890	2520953	1	+	2	transcript_id "file_1_file_1_jg3417.t2"; gene_id "file_1_file_1_jg3417";
dsimWXD1_3	AUGUSTUS	exon	2520890	2520953	.	+	.	transcript_id "file_1_file_1_jg3417.t2"; gene_id "file_1_file_1_jg3417";
dsimWXD1_3	AUGUSTUS	intron	2520954	2521191	.	+	.	transcript_id "file_1_file_1_jg3417.t2"; gene_id "file_1_file_1_jg3417";
dsimWXD1_3	AUGUSTUS	CDS	2521192	2521382	1	+	1	transcript_id "file_1_file_1_jg3417.t2"; gene_id "file_1_file_1_jg3417";
dsimWXD1_3	AUGUSTUS	exon	2521192	2521382	.	+	.	transcript_id "file_1_file_1_jg3417.t2"; gene_id "file_1_file_1_jg3417";
dsimWXD1_3	AUGUSTUS	intron	2521383	2521441	.	+	.	transcript_id "file_1_file_1_jg3417.t2"; gene_id "file_1_file_1_jg3417";
dsimWXD1_3	AUGUSTUS	CDS	2521442	2521518	1	+	2	transcript_id "file_1_file_1_jg3417.t2"; gene_id "file_1_file_1_jg3417";
dsimWXD1_3	AUGUSTUS	exon	2521442	2521518	.	+	.	transcript_id "file_1_file_1_jg3417.t2"; gene_id "file_1_file_1_jg3417";
dsimWXD1_3	AUGUSTUS	intron	2521519	2521779	.	+	.	transcript_id "file_1_file_1_jg3417.t2"; gene_id "file_1_file_1_jg3417";
dsimWXD1_3	AUGUSTUS	CDS	2521780	2521914	1	+	0	transcript_id "file_1_file_1_jg3417.t2"; gene_id "file_1_file_1_jg3417";
dsimWXD1_3	AUGUSTUS	exon	2521780	2521914	.	+	.	transcript_id "file_1_file_1_jg3417.t2"; gene_id "file_1_file_1_jg3417";
dsimWXD1_3	AUGUSTUS	intron	2521915	2521973	.	+	.	transcript_id "file_1_file_1_jg3417.t2"; gene_id "file_1_file_1_jg3417";
dsimWXD1_3	AUGUSTUS	CDS	2521974	2522036	1	+	0	transcript_id "file_1_file_1_jg3417.t2"; gene_id "file_1_file_1_jg3417";
dsimWXD1_3	AUGUSTUS	exon	2521974	2522036	.	+	.	transcript_id "file_1_file_1_jg3417.t2"; gene_id "file_1_file_1_jg3417";
dsimWXD1_3	AUGUSTUS	intron	2522037	2522284	.	+	.	transcript_id "file_1_file_1_jg3417.t2"; gene_id "file_1_file_1_jg3417";
dsimWXD1_3	AUGUSTUS	CDS	2522285	2522431	1	+	0	transcript_id "file_1_file_1_jg3417.t2"; gene_id "file_1_file_1_jg3417";
dsimWXD1_3	AUGUSTUS	exon	2522285	2522431	.	+	.	transcript_id "file_1_file_1_jg3417.t2"; gene_id "file_1_file_1_jg3417";
dsimWXD1_3	AUGUSTUS	intron	2522432	2522692	.	+	.	transcript_id "file_1_file_1_jg3417.t2"; gene_id "file_1_file_1_jg3417";
dsimWXD1_3	AUGUSTUS	CDS	2522693	2522931	1	+	0	transcript_id "file_1_file_1_jg3417.t2"; gene_id "file_1_file_1_jg3417";
dsimWXD1_3	AUGUSTUS	exon	2522693	2522931	.	+	.	transcript_id "file_1_file_1_jg3417.t2"; gene_id "file_1_file_1_jg3417";
dsimWXD1_3	AUGUSTUS	intron	2522932	2524115	.	+	.	transcript_id "file_1_file_1_jg3417.t2"; gene_id "file_1_file_1_jg3417";
dsimWXD1_3	AUGUSTUS	CDS	2524116	2524351	1	+	1	transcript_id "file_1_file_1_jg3417.t2"; gene_id "file_1_file_1_jg3417";
dsimWXD1_3	AUGUSTUS	exon	2524116	2524351	.	+	.	transcript_id "file_1_file_1_jg3417.t2"; gene_id "file_1_file_1_jg3417";
dsimWXD1_3	AUGUSTUS	intron	2524352	2524419	.	+	.	transcript_id "file_1_file_1_jg3417.t2"; gene_id "file_1_file_1_jg3417";
dsimWXD1_3	AUGUSTUS	CDS	2524420	2524893	1	+	2	transcript_id "file_1_file_1_jg3417.t2"; gene_id "file_1_file_1_jg3417";
dsimWXD1_3	AUGUSTUS	exon	2524420	2524893	.	+	.	transcript_id "file_1_file_1_jg3417.t2"; gene_id "file_1_file_1_jg3417";
dsimWXD1_3	AUGUSTUS	intron	2524894	2524962	.	+	.	transcript_id "file_1_file_1_jg3417.t2"; gene_id "file_1_file_1_jg3417";
dsimWXD1_3	AUGUSTUS	transcript	2520749	2525042	.	+	.	transcript_id "file_1_file_1_jg3417.t2"; gene_id "file_1_file_1_jg3417"
dsimWXD1_3	AUGUSTUS	CDS	2524963	2525042	1	+	2	transcript_id "file_1_file_1_jg3417.t2"; gene_id "file_1_file_1_jg3417";
dsimWXD1_3	AUGUSTUS	exon	2524963	2525042	.	+	.	transcript_id "file_1_file_1_jg3417.t2"; gene_id "file_1_file_1_jg3417";
dsimWXD1_3	AUGUSTUS	stop_codon	2525040	2525042	.	+	0	transcript_id "file_1_file_1_jg3417.t2"; gene_id "file_1_file_1_jg3417";
dsimWXD1_3	AUGUSTUS	start_codon	8287683	8287685	.	+	0	transcript_id "file_1_file_1_jg4092.t3"; gene_id "file_1_file_1_jg4092";
dsimWXD1_3	AUGUSTUS	CDS	8287683	8288002	1	+	0	transcript_id "file_1_file_1_jg4092.t3"; gene_id "file_1_file_1_jg4092";
dsimWXD1_3	AUGUSTUS	exon	8287683	8288002	.	+	.	transcript_id "file_1_file_1_jg4092.t3"; gene_id "file_1_file_1_jg4092";
dsimWXD1_3	AUGUSTUS	intron	8288003	8288064	.	+	.	transcript_id "file_1_file_1_jg4092.t3"; gene_id "file_1_file_1_jg4092";
dsimWXD1_3	AUGUSTUS	CDS	8288065	8288169	1	+	1	transcript_id "file_1_file_1_jg4092.t3"; gene_id "file_1_file_1_jg4092";
dsimWXD1_3	AUGUSTUS	exon	8288065	8288169	.	+	.	transcript_id "file_1_file_1_jg4092.t3"; gene_id "file_1_file_1_jg4092";
dsimWXD1_3	AUGUSTUS	intron	8288170	8288229	.	+	.	transcript_id "file_1_file_1_jg4092.t3"; gene_id "file_1_file_1_jg4092";
dsimWXD1_3	AUGUSTUS	CDS	8288230	8288881	1	+	1	transcript_id "file_1_file_1_jg4092.t3"; gene_id "file_1_file_1_jg4092";
dsimWXD1_3	AUGUSTUS	exon	8288230	8288881	.	+	.	transcript_id "file_1_file_1_jg4092.t3"; gene_id "file_1_file_1_jg4092";
dsimWXD1_3	AUGUSTUS	intron	8288882	8289060	.	+	.	transcript_id "file_1_file_1_jg4092.t3"; gene_id "file_1_file_1_jg4092";
dsimWXD1_3	AUGUSTUS	CDS	8289061	8289226	1	+	0	transcript_id "file_1_file_1_jg4092.t3"; gene_id "file_1_file_1_jg4092";
dsimWXD1_3	AUGUSTUS	exon	8289061	8289226	.	+	.	transcript_id "file_1_file_1_jg4092.t3"; gene_id "file_1_file_1_jg4092";
dsimWXD1_3	AUGUSTUS	intron	8289227	8289287	.	+	.	transcript_id "file_1_file_1_jg4092.t3"; gene_id "file_1_file_1_jg4092";
dsimWXD1_3	AUGUSTUS	CDS	8289288	8289610	0.87	+	2	transcript_id "file_1_file_1_jg4092.t3"; gene_id "file_1_file_1_jg4092";
dsimWXD1_3	AUGUSTUS	exon	8289288	8289610	.	+	.	transcript_id "file_1_file_1_jg4092.t3"; gene_id "file_1_file_1_jg4092";
dsimWXD1_3	AUGUSTUS	intron	8289611	8289673	.	+	.	transcript_id "file_1_file_1_jg4092.t3"; gene_id "file_1_file_1_jg4092";
dsimWXD1_3	AUGUSTUS	transcript	8287683	8290048	.	+	.	transcript_id "file_1_file_1_jg4092.t3"; gene_id "file_1_file_1_jg4092"
dsimWXD1_3	AUGUSTUS	gene	8287683	8290048	.	+	.	jg4092
dsimWXD1_3	AUGUSTUS	CDS	8289674	8290048	0.87	+	0	transcript_id "file_1_file_1_jg4092.t3"; gene_id "file_1_file_1_jg4092";
dsimWXD1_3	AUGUSTUS	exon	8289674	8290048	.	+	.	transcript_id "file_1_file_1_jg4092.t3"; gene_id "file_1_file_1_jg4092";
dsimWXD1_3	AUGUSTUS	stop_codon	8290046	8290048	.	+	0	transcript_id "file_1_file_1_jg4092.t3"; gene_id "file_1_file_1_jg4092";
dsimWXD1_2	AUGUSTUS	stop_codon	9694633	9694635	.	-	0	transcript_id "file_1_file_1_jg13829.t1"; gene_id "file_1_file_1_jg13829";
dsimWXD1_2	AUGUSTUS	CDS	9694633	9694865	1	-	2	transcript_id "file_1_file_1_jg13829.t1"; gene_id "file_1_file_1_jg13829";
dsimWXD1_2	AUGUSTUS	exon	9694633	9694865	.	-	.	transcript_id "file_1_file_1_jg13829.t1"; gene_id "file_1_file_1_jg13829";
dsimWXD1_2	AUGUSTUS	intron	9694866	9694927	.	-	.	transcript_id "file_1_file_1_jg13829.t1"; gene_id "file_1_file_1_jg13829";
dsimWXD1_2	AUGUSTUS	CDS	9694928	9695263	1	-	2	transcript_id "file_1_file_1_jg13829.t1"; gene_id "file_1_file_1_jg13829";
dsimWXD1_2	AUGUSTUS	exon	9694928	9695263	.	-	.	transcript_id "file_1_file_1_jg13829.t1"; gene_id "file_1_file_1_jg13829";
dsimWXD1_2	AUGUSTUS	intron	9695264	9695322	.	-	.	transcript_id "file_1_file_1_jg13829.t1"; gene_id "file_1_file_1_jg13829";
dsimWXD1_2	AUGUSTUS	CDS	9695323	9695963	1	-	1	transcript_id "file_1_file_1_jg13829.t1"; gene_id "file_1_file_1_jg13829";
dsimWXD1_2	AUGUSTUS	exon	9695323	9695963	.	-	.	transcript_id "file_1_file_1_jg13829.t1"; gene_id "file_1_file_1_jg13829";
dsimWXD1_2	AUGUSTUS	intron	9695964	9696018	.	-	.	transcript_id "file_1_file_1_jg13829.t1"; gene_id "file_1_file_1_jg13829";
dsimWXD1_2	AUGUSTUS	CDS	9696019	9696836	1	-	0	transcript_id "file_1_file_1_jg13829.t1"; gene_id "file_1_file_1_jg13829";
dsimWXD1_2	AUGUSTUS	exon	9696019	9696836	.	-	.	transcript_id "file_1_file_1_jg13829.t1"; gene_id "file_1_file_1_jg13829";
dsimWXD1_2	AUGUSTUS	intron	9696837	9696889	.	-	.	transcript_id "file_1_file_1_jg13829.t1"; gene_id "file_1_file_1_jg13829";
dsimWXD1_2	AUGUSTUS	CDS	9696890	9697189	1	-	0	transcript_id "file_1_file_1_jg13829.t1"; gene_id "file_1_file_1_jg13829";
dsimWXD1_2	AUGUSTUS	exon	9696890	9697189	.	-	.	transcript_id "file_1_file_1_jg13829.t1"; gene_id "file_1_file_1_jg13829";
dsimWXD1_2	AUGUSTUS	intron	9697190	9697247	.	-	.	transcript_id "file_1_file_1_jg13829.t1"; gene_id "file_1_file_1_jg13829";
dsimWXD1_2	AUGUSTUS	CDS	9697248	9697543	1	-	2	transcript_id "file_1_file_1_jg13829.t1"; gene_id "file_1_file_1_jg13829";
dsimWXD1_2	AUGUSTUS	exon	9697248	9697543	.	-	.	transcript_id "file_1_file_1_jg13829.t1"; gene_id "file_1_file_1_jg13829";
dsimWXD1_2	AUGUSTUS	intron	9697544	9697703	.	-	.	transcript_id "file_1_file_1_jg13829.t1"; gene_id "file_1_file_1_jg13829";
dsimWXD1_2	AUGUSTUS	transcript	9694633	9697743	.	-	.	transcript_id "file_1_file_1_jg13829.t1"; gene_id "file_1_file_1_jg13829"
dsimWXD1_2	AUGUSTUS	gene	9694633	9697743	.	-	.	jg13829
dsimWXD1_2	AUGUSTUS	CDS	9697704	9697743	1	-	0	transcript_id "file_1_file_1_jg13829.t1"; gene_id "file_1_file_1_jg13829";
dsimWXD1_2	AUGUSTUS	exon	9697704	9697743	.	-	.	transcript_id "file_1_file_1_jg13829.t1"; gene_id "file_1_file_1_jg13829";
dsimWXD1_2	AUGUSTUS	start_codon	9697741	9697743	.	-	0	transcript_id "file_1_file_1_jg13829.t1"; gene_id "file_1_file_1_jg13829";
dsimWXD1_3	AUGUSTUS	start_codon	21822236	21822238	.	+	0	transcript_id "file_1_file_1_jg5950.t3"; gene_id "file_1_file_1_jg5950";
dsimWXD1_3	AUGUSTUS	CDS	21822236	21822288	1	+	0	transcript_id "file_1_file_1_jg5950.t3"; gene_id "file_1_file_1_jg5950";
dsimWXD1_3	AUGUSTUS	exon	21822236	21822288	.	+	.	transcript_id "file_1_file_1_jg5950.t3"; gene_id "file_1_file_1_jg5950";
dsimWXD1_3	AUGUSTUS	intron	21822289	21823417	.	+	.	transcript_id "file_1_file_1_jg5950.t3"; gene_id "file_1_file_1_jg5950";
dsimWXD1_3	AUGUSTUS	CDS	21823418	21823697	1	+	1	transcript_id "file_1_file_1_jg5950.t3"; gene_id "file_1_file_1_jg5950";
dsimWXD1_3	AUGUSTUS	exon	21823418	21823697	.	+	.	transcript_id "file_1_file_1_jg5950.t3"; gene_id "file_1_file_1_jg5950";
dsimWXD1_3	AUGUSTUS	intron	21823698	21825996	.	+	.	transcript_id "file_1_file_1_jg5950.t3"; gene_id "file_1_file_1_jg5950";
dsimWXD1_3	AUGUSTUS	CDS	21825997	21826337	1	+	0	transcript_id "file_1_file_1_jg5950.t3"; gene_id "file_1_file_1_jg5950";
dsimWXD1_3	AUGUSTUS	exon	21825997	21826337	.	+	.	transcript_id "file_1_file_1_jg5950.t3"; gene_id "file_1_file_1_jg5950";
dsimWXD1_3	AUGUSTUS	intron	21826338	21826400	.	+	.	transcript_id "file_1_file_1_jg5950.t3"; gene_id "file_1_file_1_jg5950";
dsimWXD1_3	AUGUSTUS	CDS	21826401	21826448	1	+	1	transcript_id "file_1_file_1_jg5950.t3"; gene_id "file_1_file_1_jg5950";
dsimWXD1_3	AUGUSTUS	exon	21826401	21826448	.	+	.	transcript_id "file_1_file_1_jg5950.t3"; gene_id "file_1_file_1_jg5950";
dsimWXD1_3	AUGUSTUS	intron	21826449	21826757	.	+	.	transcript_id "file_1_file_1_jg5950.t3"; gene_id "file_1_file_1_jg5950";
dsimWXD1_3	AUGUSTUS	CDS	21826758	21826917	1	+	1	transcript_id "file_1_file_1_jg5950.t3"; gene_id "file_1_file_1_jg5950";
dsimWXD1_3	AUGUSTUS	exon	21826758	21826917	.	+	.	transcript_id "file_1_file_1_jg5950.t3"; gene_id "file_1_file_1_jg5950";
dsimWXD1_3	AUGUSTUS	intron	21826918	21826976	.	+	.	transcript_id "file_1_file_1_jg5950.t3"; gene_id "file_1_file_1_jg5950";
dsimWXD1_3	AUGUSTUS	CDS	21826977	21827797	1	+	0	transcript_id "file_1_file_1_jg5950.t3"; gene_id "file_1_file_1_jg5950";
dsimWXD1_3	AUGUSTUS	exon	21826977	21827797	.	+	.	transcript_id "file_1_file_1_jg5950.t3"; gene_id "file_1_file_1_jg5950";
dsimWXD1_3	AUGUSTUS	intron	21827798	21827859	.	+	.	transcript_id "file_1_file_1_jg5950.t3"; gene_id "file_1_file_1_jg5950";
dsimWXD1_3	AUGUSTUS	CDS	21827860	21828074	0.99	+	1	transcript_id "file_1_file_1_jg5950.t3"; gene_id "file_1_file_1_jg5950";
dsimWXD1_3	AUGUSTUS	exon	21827860	21828074	.	+	.	transcript_id "file_1_file_1_jg5950.t3"; gene_id "file_1_file_1_jg5950";
dsimWXD1_3	AUGUSTUS	intron	21828075	21828131	.	+	.	transcript_id "file_1_file_1_jg5950.t3"; gene_id "file_1_file_1_jg5950";
dsimWXD1_3	AUGUSTUS	CDS	21828132	21828409	1	+	2	transcript_id "file_1_file_1_jg5950.t3"; gene_id "file_1_file_1_jg5950";
dsimWXD1_3	AUGUSTUS	exon	21828132	21828409	.	+	.	transcript_id "file_1_file_1_jg5950.t3"; gene_id "file_1_file_1_jg5950";
dsimWXD1_3	AUGUSTUS	intron	21828410	21828467	.	+	.	transcript_id "file_1_file_1_jg5950.t3"; gene_id "file_1_file_1_jg5950";
dsimWXD1_3	AUGUSTUS	CDS	21828468	21828558	1	+	0	transcript_id "file_1_file_1_jg5950.t3"; gene_id "file_1_file_1_jg5950";
dsimWXD1_3	AUGUSTUS	exon	21828468	21828558	.	+	.	transcript_id "file_1_file_1_jg5950.t3"; gene_id "file_1_file_1_jg5950";
dsimWXD1_3	AUGUSTUS	intron	21828559	21828637	.	+	.	transcript_id "file_1_file_1_jg5950.t3"; gene_id "file_1_file_1_jg5950";
dsimWXD1_3	AUGUSTUS	CDS	21828638	21828711	1	+	2	transcript_id "file_1_file_1_jg5950.t3"; gene_id "file_1_file_1_jg5950";
dsimWXD1_3	AUGUSTUS	exon	21828638	21828711	.	+	.	transcript_id "file_1_file_1_jg5950.t3"; gene_id "file_1_file_1_jg5950";
dsimWXD1_3	AUGUSTUS	intron	21828712	21828770	.	+	.	transcript_id "file_1_file_1_jg5950.t3"; gene_id "file_1_file_1_jg5950";
dsimWXD1_3	AUGUSTUS	CDS	21828771	21829136	1	+	0	transcript_id "file_1_file_1_jg5950.t3"; gene_id "file_1_file_1_jg5950";
dsimWXD1_3	AUGUSTUS	exon	21828771	21829136	.	+	.	transcript_id "file_1_file_1_jg5950.t3"; gene_id "file_1_file_1_jg5950";
dsimWXD1_3	AUGUSTUS	intron	21829137	21829194	.	+	.	transcript_id "file_1_file_1_jg5950.t3"; gene_id "file_1_file_1_jg5950";
dsimWXD1_3	AUGUSTUS	CDS	21829195	21829455	1	+	0	transcript_id "file_1_file_1_jg5950.t3"; gene_id "file_1_file_1_jg5950";
dsimWXD1_3	AUGUSTUS	exon	21829195	21829455	.	+	.	transcript_id "file_1_file_1_jg5950.t3"; gene_id "file_1_file_1_jg5950";
dsimWXD1_3	AUGUSTUS	intron	21829456	21829517	.	+	.	transcript_id "file_1_file_1_jg5950.t3"; gene_id "file_1_file_1_jg5950";
dsimWXD1_3	AUGUSTUS	CDS	21829518	21829687	1	+	0	transcript_id "file_1_file_1_jg5950.t3"; gene_id "file_1_file_1_jg5950";
dsimWXD1_3	AUGUSTUS	exon	21829518	21829687	.	+	.	transcript_id "file_1_file_1_jg5950.t3"; gene_id "file_1_file_1_jg5950";
dsimWXD1_3	AUGUSTUS	intron	21829688	21829742	.	+	.	transcript_id "file_1_file_1_jg5950.t3"; gene_id "file_1_file_1_jg5950";
dsimWXD1_3	AUGUSTUS	CDS	21829743	21829924	1	+	1	transcript_id "file_1_file_1_jg5950.t3"; gene_id "file_1_file_1_jg5950";
dsimWXD1_3	AUGUSTUS	exon	21829743	21829924	.	+	.	transcript_id "file_1_file_1_jg5950.t3"; gene_id "file_1_file_1_jg5950";
dsimWXD1_3	AUGUSTUS	intron	21829925	21829985	.	+	.	transcript_id "file_1_file_1_jg5950.t3"; gene_id "file_1_file_1_jg5950";
dsimWXD1_3	AUGUSTUS	transcript	21822236	21830077	.	+	.	transcript_id "file_1_file_1_jg5950.t3"; gene_id "file_1_file_1_jg5950"
dsimWXD1_3	AUGUSTUS	gene	21822236	21830077	.	+	.	jg5950
dsimWXD1_3	AUGUSTUS	CDS	21829986	21830077	1	+	2	transcript_id "file_1_file_1_jg5950.t3"; gene_id "file_1_file_1_jg5950";
dsimWXD1_3	AUGUSTUS	exon	21829986	21830077	.	+	.	transcript_id "file_1_file_1_jg5950.t3"; gene_id "file_1_file_1_jg5950";
dsimWXD1_3	AUGUSTUS	stop_codon	21830075	21830077	.	+	0	transcript_id "file_1_file_1_jg5950.t3"; gene_id "file_1_file_1_jg5950";
dsimWXD1_158	AUGUSTUS	start_codon	3406	3408	.	+	0	transcript_id "file_1_file_1_jg284.t2"; gene_id "file_1_file_1_jg284";
dsimWXD1_158	AUGUSTUS	CDS	3406	4092	0.66	+	0	transcript_id "file_1_file_1_jg284.t2"; gene_id "file_1_file_1_jg284";
dsimWXD1_158	AUGUSTUS	exon	3406	4092	.	+	.	transcript_id "file_1_file_1_jg284.t2"; gene_id "file_1_file_1_jg284";
dsimWXD1_158	AUGUSTUS	transcript	3406	4092	.	+	.	transcript_id "file_1_file_1_jg284.t2"; gene_id "file_1_file_1_jg284"
dsimWXD1_158	AUGUSTUS	stop_codon	4090	4092	.	+	0	transcript_id "file_1_file_1_jg284.t2"; gene_id "file_1_file_1_jg284";
dsimWXD1_1	AUGUSTUS	stop_codon	15838725	15838727	.	-	0	transcript_id "file_1_file_1_jg11401.t1"; gene_id "file_1_file_1_jg11401";
dsimWXD1_1	AUGUSTUS	CDS	15838725	15840087	1	-	1	transcript_id "file_1_file_1_jg11401.t1"; gene_id "file_1_file_1_jg11401";
dsimWXD1_1	AUGUSTUS	exon	15838725	15840087	.	-	.	transcript_id "file_1_file_1_jg11401.t1"; gene_id "file_1_file_1_jg11401";
dsimWXD1_1	AUGUSTUS	intron	15840088	15840201	.	-	.	transcript_id "file_1_file_1_jg11401.t1"; gene_id "file_1_file_1_jg11401";
dsimWXD1_1	AUGUSTUS	CDS	15840202	15840576	1	-	1	transcript_id "file_1_file_1_jg11401.t1"; gene_id "file_1_file_1_jg11401";
dsimWXD1_1	AUGUSTUS	exon	15840202	15840576	.	-	.	transcript_id "file_1_file_1_jg11401.t1"; gene_id "file_1_file_1_jg11401";
dsimWXD1_1	AUGUSTUS	intron	15840577	15842526	.	-	.	transcript_id "file_1_file_1_jg11401.t1"; gene_id "file_1_file_1_jg11401";
dsimWXD1_1	AUGUSTUS	transcript	15838725	15842561	.	-	.	transcript_id "file_1_file_1_jg11401.t1"; gene_id "file_1_file_1_jg11401"
dsimWXD1_1	AUGUSTUS	gene	15838725	15842561	.	-	.	jg11401
dsimWXD1_1	AUGUSTUS	CDS	15842527	15842561	1	-	0	transcript_id "file_1_file_1_jg11401.t1"; gene_id "file_1_file_1_jg11401";
dsimWXD1_1	AUGUSTUS	exon	15842527	15842561	.	-	.	transcript_id "file_1_file_1_jg11401.t1"; gene_id "file_1_file_1_jg11401";
dsimWXD1_1	AUGUSTUS	start_codon	15842559	15842561	.	-	0	transcript_id "file_1_file_1_jg11401.t1"; gene_id "file_1_file_1_jg11401";
dsimWXD1_0	AUGUSTUS	stop_codon	5417865	5417867	.	-	0	transcript_id "file_1_file_1_jg1098.t1"; gene_id "file_1_file_1_jg1098";
dsimWXD1_0	AUGUSTUS	CDS	5417865	5418196	1	-	2	transcript_id "file_1_file_1_jg1098.t1"; gene_id "file_1_file_1_jg1098";
dsimWXD1_0	AUGUSTUS	exon	5417865	5418196	.	-	.	transcript_id "file_1_file_1_jg1098.t1"; gene_id "file_1_file_1_jg1098";
dsimWXD1_0	AUGUSTUS	intron	5418197	5418259	.	-	.	transcript_id "file_1_file_1_jg1098.t1"; gene_id "file_1_file_1_jg1098";
dsimWXD1_0	AUGUSTUS	CDS	5418260	5418443	1	-	0	transcript_id "file_1_file_1_jg1098.t1"; gene_id "file_1_file_1_jg1098";
dsimWXD1_0	AUGUSTUS	exon	5418260	5418443	.	-	.	transcript_id "file_1_file_1_jg1098.t1"; gene_id "file_1_file_1_jg1098";
dsimWXD1_0	AUGUSTUS	intron	5418444	5418504	.	-	.	transcript_id "file_1_file_1_jg1098.t1"; gene_id "file_1_file_1_jg1098";
dsimWXD1_0	AUGUSTUS	CDS	5418505	5418657	1	-	0	transcript_id "file_1_file_1_jg1098.t1"; gene_id "file_1_file_1_jg1098";
dsimWXD1_0	AUGUSTUS	exon	5418505	5418657	.	-	.	transcript_id "file_1_file_1_jg1098.t1"; gene_id "file_1_file_1_jg1098";
dsimWXD1_0	AUGUSTUS	intron	5418658	5418718	.	-	.	transcript_id "file_1_file_1_jg1098.t1"; gene_id "file_1_file_1_jg1098";
dsimWXD1_0	AUGUSTUS	transcript	5417865	5419411	.	-	.	transcript_id "file_1_file_1_jg1098.t1"; gene_id "file_1_file_1_jg1098"
dsimWXD1_0	AUGUSTUS	gene	5417865	5419411	.	-	.	jg1098
dsimWXD1_0	AUGUSTUS	CDS	5418719	5419411	1	-	0	transcript_id "file_1_file_1_jg1098.t1"; gene_id "file_1_file_1_jg1098";
dsimWXD1_0	AUGUSTUS	exon	5418719	5419411	.	-	.	transcript_id "file_1_file_1_jg1098.t1"; gene_id "file_1_file_1_jg1098";
dsimWXD1_0	AUGUSTUS	start_codon	5419409	5419411	.	-	0	transcript_id "file_1_file_1_jg1098.t1"; gene_id "file_1_file_1_jg1098";
dsimWXD1_1	AUGUSTUS	stop_codon	8552331	8552333	.	-	0	transcript_id "file_1_file_1_jg10308.t1"; gene_id "file_1_file_1_jg10308";
dsimWXD1_1	AUGUSTUS	CDS	8552331	8553281	0.67	-	0	transcript_id "file_1_file_1_jg10308.t1"; gene_id "file_1_file_1_jg10308";
dsimWXD1_1	AUGUSTUS	exon	8552331	8553281	.	-	.	transcript_id "file_1_file_1_jg10308.t1"; gene_id "file_1_file_1_jg10308";
dsimWXD1_1	AUGUSTUS	transcript	8552331	8553281	.	-	.	transcript_id "file_1_file_1_jg10308.t1"; gene_id "file_1_file_1_jg10308"
dsimWXD1_1	AUGUSTUS	gene	8552331	8553281	.	-	.	jg10308
dsimWXD1_1	AUGUSTUS	start_codon	8553279	8553281	.	-	0	transcript_id "file_1_file_1_jg10308.t1"; gene_id "file_1_file_1_jg10308";
dsimWXD1_99	AUGUSTUS	stop_codon	62501	62503	.	-	0	transcript_id "file_1_file_1_jg51.t1"; gene_id "file_1_file_1_jg51";
dsimWXD1_99	AUGUSTUS	CDS	62501	62896	0.98	-	0	transcript_id "file_1_file_1_jg51.t1"; gene_id "file_1_file_1_jg51";
dsimWXD1_99	AUGUSTUS	gene	59320	62896	.	-	.	jg51
dsimWXD1_99	AUGUSTUS	exon	62501	62896	.	-	.	transcript_id "file_1_file_1_jg51.t1"; gene_id "file_1_file_1_jg51";
dsimWXD1_99	AUGUSTUS	transcript	62501	62896	.	-	.	transcript_id "file_1_file_1_jg51.t1"; gene_id "file_1_file_1_jg51"
dsimWXD1_99	AUGUSTUS	start_codon	62894	62896	.	-	0	transcript_id "file_1_file_1_jg51.t1"; gene_id "file_1_file_1_jg51";
dsimWXD1_2	AUGUSTUS	start_codon	9184289	9184291	.	+	0	transcript_id "file_1_file_1_jg13724.t1"; gene_id "file_1_file_1_jg13724";
dsimWXD1_2	AUGUSTUS	CDS	9184289	9184586	1	+	0	transcript_id "file_1_file_1_jg13724.t1"; gene_id "file_1_file_1_jg13724";
dsimWXD1_2	AUGUSTUS	exon	9184289	9184586	.	+	.	transcript_id "file_1_file_1_jg13724.t1"; gene_id "file_1_file_1_jg13724";
dsimWXD1_2	AUGUSTUS	intron	9184587	9186302	.	+	.	transcript_id "file_1_file_1_jg13724.t1"; gene_id "file_1_file_1_jg13724";
dsimWXD1_2	AUGUSTUS	CDS	9186303	9186524	1	+	2	transcript_id "file_1_file_1_jg13724.t1"; gene_id "file_1_file_1_jg13724";
dsimWXD1_2	AUGUSTUS	exon	9186303	9186524	.	+	.	transcript_id "file_1_file_1_jg13724.t1"; gene_id "file_1_file_1_jg13724";
dsimWXD1_2	AUGUSTUS	intron	9186525	9186576	.	+	.	transcript_id "file_1_file_1_jg13724.t1"; gene_id "file_1_file_1_jg13724";
dsimWXD1_2	AUGUSTUS	CDS	9186577	9186812	1	+	2	transcript_id "file_1_file_1_jg13724.t1"; gene_id "file_1_file_1_jg13724";
dsimWXD1_2	AUGUSTUS	exon	9186577	9186812	.	+	.	transcript_id "file_1_file_1_jg13724.t1"; gene_id "file_1_file_1_jg13724";
dsimWXD1_2	AUGUSTUS	intron	9186813	9187169	.	+	.	transcript_id "file_1_file_1_jg13724.t1"; gene_id "file_1_file_1_jg13724";
dsimWXD1_2	AUGUSTUS	CDS	9187170	9187376	1	+	0	transcript_id "file_1_file_1_jg13724.t1"; gene_id "file_1_file_1_jg13724";
dsimWXD1_2	AUGUSTUS	exon	9187170	9187376	.	+	.	transcript_id "file_1_file_1_jg13724.t1"; gene_id "file_1_file_1_jg13724";
dsimWXD1_2	AUGUSTUS	intron	9187377	9187432	.	+	.	transcript_id "file_1_file_1_jg13724.t1"; gene_id "file_1_file_1_jg13724";
dsimWXD1_2	AUGUSTUS	transcript	9184289	9187576	.	+	.	transcript_id "file_1_file_1_jg13724.t1"; gene_id "file_1_file_1_jg13724"
dsimWXD1_2	AUGUSTUS	gene	9184289	9187576	.	+	.	jg13724
dsimWXD1_2	AUGUSTUS	CDS	9187433	9187576	1	+	0	transcript_id "file_1_file_1_jg13724.t1"; gene_id "file_1_file_1_jg13724";
dsimWXD1_2	AUGUSTUS	exon	9187433	9187576	.	+	.	transcript_id "file_1_file_1_jg13724.t1"; gene_id "file_1_file_1_jg13724";
dsimWXD1_2	AUGUSTUS	stop_codon	9187574	9187576	.	+	0	transcript_id "file_1_file_1_jg13724.t1"; gene_id "file_1_file_1_jg13724";
dsimWXD1_3	AUGUSTUS	start_codon	16596583	16596585	.	+	0	transcript_id "file_1_file_1_jg5162.t1"; gene_id "file_1_file_1_jg5162";
dsimWXD1_3	AUGUSTUS	CDS	16596583	16598257	1	+	0	transcript_id "file_1_file_1_jg5162.t1"; gene_id "file_1_file_1_jg5162";
dsimWXD1_3	AUGUSTUS	exon	16596583	16598257	.	+	.	transcript_id "file_1_file_1_jg5162.t1"; gene_id "file_1_file_1_jg5162";
dsimWXD1_3	AUGUSTUS	intron	16598258	16598319	.	+	.	transcript_id "file_1_file_1_jg5162.t1"; gene_id "file_1_file_1_jg5162";
dsimWXD1_3	AUGUSTUS	CDS	16598320	16598452	1	+	2	transcript_id "file_1_file_1_jg5162.t1"; gene_id "file_1_file_1_jg5162";
dsimWXD1_3	AUGUSTUS	exon	16598320	16598452	.	+	.	transcript_id "file_1_file_1_jg5162.t1"; gene_id "file_1_file_1_jg5162";
dsimWXD1_3	AUGUSTUS	intron	16598453	16598512	.	+	.	transcript_id "file_1_file_1_jg5162.t1"; gene_id "file_1_file_1_jg5162";
dsimWXD1_3	AUGUSTUS	CDS	16598513	16599009	1	+	1	transcript_id "file_1_file_1_jg5162.t1"; gene_id "file_1_file_1_jg5162";
dsimWXD1_3	AUGUSTUS	exon	16598513	16599009	.	+	.	transcript_id "file_1_file_1_jg5162.t1"; gene_id "file_1_file_1_jg5162";
dsimWXD1_3	AUGUSTUS	intron	16599010	16599400	.	+	.	transcript_id "file_1_file_1_jg5162.t1"; gene_id "file_1_file_1_jg5162";
dsimWXD1_3	AUGUSTUS	CDS	16599401	16599462	1	+	2	transcript_id "file_1_file_1_jg5162.t1"; gene_id "file_1_file_1_jg5162";
dsimWXD1_3	AUGUSTUS	exon	16599401	16599462	.	+	.	transcript_id "file_1_file_1_jg5162.t1"; gene_id "file_1_file_1_jg5162";
dsimWXD1_3	AUGUSTUS	intron	16599463	16600116	.	+	.	transcript_id "file_1_file_1_jg5162.t1"; gene_id "file_1_file_1_jg5162";
dsimWXD1_3	AUGUSTUS	CDS	16600117	16600383	1	+	0	transcript_id "file_1_file_1_jg5162.t1"; gene_id "file_1_file_1_jg5162";
dsimWXD1_3	AUGUSTUS	exon	16600117	16600383	.	+	.	transcript_id "file_1_file_1_jg5162.t1"; gene_id "file_1_file_1_jg5162";
dsimWXD1_3	AUGUSTUS	intron	16600384	16601128	.	+	.	transcript_id "file_1_file_1_jg5162.t1"; gene_id "file_1_file_1_jg5162";
dsimWXD1_3	AUGUSTUS	CDS	16601129	16601665	1	+	0	transcript_id "file_1_file_1_jg5162.t1"; gene_id "file_1_file_1_jg5162";
dsimWXD1_3	AUGUSTUS	exon	16601129	16601665	.	+	.	transcript_id "file_1_file_1_jg5162.t1"; gene_id "file_1_file_1_jg5162";
dsimWXD1_3	AUGUSTUS	intron	16601666	16602026	.	+	.	transcript_id "file_1_file_1_jg5162.t1"; gene_id "file_1_file_1_jg5162";
dsimWXD1_3	AUGUSTUS	CDS	16602027	16602290	1	+	0	transcript_id "file_1_file_1_jg5162.t1"; gene_id "file_1_file_1_jg5162";
dsimWXD1_3	AUGUSTUS	exon	16602027	16602290	.	+	.	transcript_id "file_1_file_1_jg5162.t1"; gene_id "file_1_file_1_jg5162";
dsimWXD1_3	AUGUSTUS	intron	16602291	16602357	.	+	.	transcript_id "file_1_file_1_jg5162.t1"; gene_id "file_1_file_1_jg5162";
dsimWXD1_3	AUGUSTUS	CDS	16602358	16602769	1	+	0	transcript_id "file_1_file_1_jg5162.t1"; gene_id "file_1_file_1_jg5162";
dsimWXD1_3	AUGUSTUS	exon	16602358	16602769	.	+	.	transcript_id "file_1_file_1_jg5162.t1"; gene_id "file_1_file_1_jg5162";
dsimWXD1_3	AUGUSTUS	intron	16602770	16602844	.	+	.	transcript_id "file_1_file_1_jg5162.t1"; gene_id "file_1_file_1_jg5162";
dsimWXD1_3	AUGUSTUS	CDS	16602845	16602960	1	+	2	transcript_id "file_1_file_1_jg5162.t1"; gene_id "file_1_file_1_jg5162";
dsimWXD1_3	AUGUSTUS	exon	16602845	16602960	.	+	.	transcript_id "file_1_file_1_jg5162.t1"; gene_id "file_1_file_1_jg5162";
dsimWXD1_3	AUGUSTUS	intron	16602961	16603124	.	+	.	transcript_id "file_1_file_1_jg5162.t1"; gene_id "file_1_file_1_jg5162";
dsimWXD1_3	AUGUSTUS	CDS	16603125	16608223	1	+	0	transcript_id "file_1_file_1_jg5162.t1"; gene_id "file_1_file_1_jg5162";
dsimWXD1_3	AUGUSTUS	exon	16603125	16608223	.	+	.	transcript_id "file_1_file_1_jg5162.t1"; gene_id "file_1_file_1_jg5162";
dsimWXD1_3	AUGUSTUS	intron	16608224	16608310	.	+	.	transcript_id "file_1_file_1_jg5162.t1"; gene_id "file_1_file_1_jg5162";
dsimWXD1_3	AUGUSTUS	transcript	16596583	16608338	.	+	.	transcript_id "file_1_file_1_jg5162.t1"; gene_id "file_1_file_1_jg5162"
dsimWXD1_3	AUGUSTUS	CDS	16608311	16608338	1	+	1	transcript_id "file_1_file_1_jg5162.t1"; gene_id "file_1_file_1_jg5162";
dsimWXD1_3	AUGUSTUS	exon	16608311	16608338	.	+	.	transcript_id "file_1_file_1_jg5162.t1"; gene_id "file_1_file_1_jg5162";
dsimWXD1_3	AUGUSTUS	stop_codon	16608336	16608338	.	+	0	transcript_id "file_1_file_1_jg5162.t1"; gene_id "file_1_file_1_jg5162";
dsimWXD1_5	AUGUSTUS	start_codon	134754	134756	.	+	0	transcript_id "file_1_file_1_jg6918.t1"; gene_id "file_1_file_1_jg6918";
dsimWXD1_5	AUGUSTUS	CDS	134754	134784	1	+	0	transcript_id "file_1_file_1_jg6918.t1"; gene_id "file_1_file_1_jg6918";
dsimWXD1_5	AUGUSTUS	exon	134754	134784	.	+	.	transcript_id "file_1_file_1_jg6918.t1"; gene_id "file_1_file_1_jg6918";
dsimWXD1_5	AUGUSTUS	intron	134785	134840	.	+	.	transcript_id "file_1_file_1_jg6918.t1"; gene_id "file_1_file_1_jg6918";
dsimWXD1_5	AUGUSTUS	CDS	134841	135601	0.98	+	2	transcript_id "file_1_file_1_jg6918.t1"; gene_id "file_1_file_1_jg6918";
dsimWXD1_5	AUGUSTUS	exon	134841	135601	.	+	.	transcript_id "file_1_file_1_jg6918.t1"; gene_id "file_1_file_1_jg6918";
dsimWXD1_5	AUGUSTUS	intron	135602	135721	.	+	.	transcript_id "file_1_file_1_jg6918.t1"; gene_id "file_1_file_1_jg6918";
dsimWXD1_5	AUGUSTUS	CDS	135722	135900	1	+	0	transcript_id "file_1_file_1_jg6918.t1"; gene_id "file_1_file_1_jg6918";
dsimWXD1_5	AUGUSTUS	exon	135722	135900	.	+	.	transcript_id "file_1_file_1_jg6918.t1"; gene_id "file_1_file_1_jg6918";
dsimWXD1_5	AUGUSTUS	intron	135901	135958	.	+	.	transcript_id "file_1_file_1_jg6918.t1"; gene_id "file_1_file_1_jg6918";
dsimWXD1_5	AUGUSTUS	CDS	135959	136387	1	+	1	transcript_id "file_1_file_1_jg6918.t1"; gene_id "file_1_file_1_jg6918";
dsimWXD1_5	AUGUSTUS	exon	135959	136387	.	+	.	transcript_id "file_1_file_1_jg6918.t1"; gene_id "file_1_file_1_jg6918";
dsimWXD1_5	AUGUSTUS	intron	136388	136443	.	+	.	transcript_id "file_1_file_1_jg6918.t1"; gene_id "file_1_file_1_jg6918";
dsimWXD1_5	AUGUSTUS	CDS	136444	136606	1	+	1	transcript_id "file_1_file_1_jg6918.t1"; gene_id "file_1_file_1_jg6918";
dsimWXD1_5	AUGUSTUS	exon	136444	136606	.	+	.	transcript_id "file_1_file_1_jg6918.t1"; gene_id "file_1_file_1_jg6918";
dsimWXD1_5	AUGUSTUS	intron	136607	136944	.	+	.	transcript_id "file_1_file_1_jg6918.t1"; gene_id "file_1_file_1_jg6918";
dsimWXD1_5	AUGUSTUS	CDS	136945	137043	1	+	0	transcript_id "file_1_file_1_jg6918.t1"; gene_id "file_1_file_1_jg6918";
dsimWXD1_5	AUGUSTUS	exon	136945	137043	.	+	.	transcript_id "file_1_file_1_jg6918.t1"; gene_id "file_1_file_1_jg6918";
dsimWXD1_5	AUGUSTUS	intron	137044	137104	.	+	.	transcript_id "file_1_file_1_jg6918.t1"; gene_id "file_1_file_1_jg6918";
dsimWXD1_5	AUGUSTUS	transcript	134754	137248	.	+	.	transcript_id "file_1_file_1_jg6918.t1"; gene_id "file_1_file_1_jg6918"
dsimWXD1_5	AUGUSTUS	gene	134754	137248	.	+	.	jg6918
dsimWXD1_5	AUGUSTUS	CDS	137105	137248	1	+	0	transcript_id "file_1_file_1_jg6918.t1"; gene_id "file_1_file_1_jg6918";
dsimWXD1_5	AUGUSTUS	exon	137105	137248	.	+	.	transcript_id "file_1_file_1_jg6918.t1"; gene_id "file_1_file_1_jg6918";
dsimWXD1_5	AUGUSTUS	stop_codon	137246	137248	.	+	0	transcript_id "file_1_file_1_jg6918.t1"; gene_id "file_1_file_1_jg6918";
dsimWXD1_0	AUGUSTUS	stop_codon	20690251	20690253	.	-	0	transcript_id "file_1_file_1_jg2846.t3"; gene_id "file_1_file_1_jg2846";
dsimWXD1_0	AUGUSTUS	CDS	20690251	20690427	1	-	0	transcript_id "file_1_file_1_jg2846.t3"; gene_id "file_1_file_1_jg2846";
dsimWXD1_0	AUGUSTUS	exon	20690251	20690427	.	-	.	transcript_id "file_1_file_1_jg2846.t3"; gene_id "file_1_file_1_jg2846";
dsimWXD1_0	AUGUSTUS	intron	20690428	20690589	.	-	.	transcript_id "file_1_file_1_jg2846.t3"; gene_id "file_1_file_1_jg2846";
dsimWXD1_0	AUGUSTUS	CDS	20690590	20690664	1	-	0	transcript_id "file_1_file_1_jg2846.t3"; gene_id "file_1_file_1_jg2846";
dsimWXD1_0	AUGUSTUS	exon	20690590	20690664	.	-	.	transcript_id "file_1_file_1_jg2846.t3"; gene_id "file_1_file_1_jg2846";
dsimWXD1_0	AUGUSTUS	intron	20690665	20690724	.	-	.	transcript_id "file_1_file_1_jg2846.t3"; gene_id "file_1_file_1_jg2846";
dsimWXD1_0	AUGUSTUS	CDS	20690725	20691056	1	-	2	transcript_id "file_1_file_1_jg2846.t3"; gene_id "file_1_file_1_jg2846";
dsimWXD1_0	AUGUSTUS	exon	20690725	20691056	.	-	.	transcript_id "file_1_file_1_jg2846.t3"; gene_id "file_1_file_1_jg2846";
dsimWXD1_0	AUGUSTUS	intron	20691057	20691125	.	-	.	transcript_id "file_1_file_1_jg2846.t3"; gene_id "file_1_file_1_jg2846";
dsimWXD1_0	AUGUSTUS	CDS	20691126	20691336	1	-	0	transcript_id "file_1_file_1_jg2846.t3"; gene_id "file_1_file_1_jg2846";
dsimWXD1_0	AUGUSTUS	exon	20691126	20691336	.	-	.	transcript_id "file_1_file_1_jg2846.t3"; gene_id "file_1_file_1_jg2846";
dsimWXD1_0	AUGUSTUS	intron	20691337	20691391	.	-	.	transcript_id "file_1_file_1_jg2846.t3"; gene_id "file_1_file_1_jg2846";
dsimWXD1_0	AUGUSTUS	CDS	20691392	20691553	1	-	0	transcript_id "file_1_file_1_jg2846.t3"; gene_id "file_1_file_1_jg2846";
dsimWXD1_0	AUGUSTUS	exon	20691392	20691553	.	-	.	transcript_id "file_1_file_1_jg2846.t3"; gene_id "file_1_file_1_jg2846";
dsimWXD1_0	AUGUSTUS	intron	20691554	20691618	.	-	.	transcript_id "file_1_file_1_jg2846.t3"; gene_id "file_1_file_1_jg2846";
dsimWXD1_0	AUGUSTUS	CDS	20691619	20691717	1	-	0	transcript_id "file_1_file_1_jg2846.t3"; gene_id "file_1_file_1_jg2846";
dsimWXD1_0	AUGUSTUS	exon	20691619	20691717	.	-	.	transcript_id "file_1_file_1_jg2846.t3"; gene_id "file_1_file_1_jg2846";
dsimWXD1_0	AUGUSTUS	intron	20691718	20692218	.	-	.	transcript_id "file_1_file_1_jg2846.t3"; gene_id "file_1_file_1_jg2846";
dsimWXD1_0	AUGUSTUS	CDS	20692219	20692653	1	-	0	transcript_id "file_1_file_1_jg2846.t3"; gene_id "file_1_file_1_jg2846";
dsimWXD1_0	AUGUSTUS	exon	20692219	20692653	.	-	.	transcript_id "file_1_file_1_jg2846.t3"; gene_id "file_1_file_1_jg2846";
dsimWXD1_0	AUGUSTUS	intron	20692654	20693105	.	-	.	transcript_id "file_1_file_1_jg2846.t3"; gene_id "file_1_file_1_jg2846";
dsimWXD1_0	AUGUSTUS	CDS	20693106	20693258	1	-	0	transcript_id "file_1_file_1_jg2846.t3"; gene_id "file_1_file_1_jg2846";
dsimWXD1_0	AUGUSTUS	exon	20693106	20693258	.	-	.	transcript_id "file_1_file_1_jg2846.t3"; gene_id "file_1_file_1_jg2846";
dsimWXD1_0	AUGUSTUS	intron	20693259	20696985	.	-	.	transcript_id "file_1_file_1_jg2846.t3"; gene_id "file_1_file_1_jg2846";
dsimWXD1_0	AUGUSTUS	CDS	20696986	20697083	1	-	2	transcript_id "file_1_file_1_jg2846.t3"; gene_id "file_1_file_1_jg2846";
dsimWXD1_0	AUGUSTUS	exon	20696986	20697083	.	-	.	transcript_id "file_1_file_1_jg2846.t3"; gene_id "file_1_file_1_jg2846";
dsimWXD1_0	AUGUSTUS	intron	20697084	20697624	.	-	.	transcript_id "file_1_file_1_jg2846.t3"; gene_id "file_1_file_1_jg2846";
dsimWXD1_0	AUGUSTUS	transcript	20690251	20697730	.	-	.	transcript_id "file_1_file_1_jg2846.t3"; gene_id "file_1_file_1_jg2846"
dsimWXD1_0	AUGUSTUS	CDS	20697625	20697730	1	-	0	transcript_id "file_1_file_1_jg2846.t3"; gene_id "file_1_file_1_jg2846";
dsimWXD1_0	AUGUSTUS	exon	20697625	20697730	.	-	.	transcript_id "file_1_file_1_jg2846.t3"; gene_id "file_1_file_1_jg2846";
dsimWXD1_0	AUGUSTUS	start_codon	20697728	20697730	.	-	0	transcript_id "file_1_file_1_jg2846.t3"; gene_id "file_1_file_1_jg2846";
dsimWXD1_2	AUGUSTUS	start_codon	13866311	13866313	.	+	0	transcript_id "file_1_file_1_jg14279.t1"; gene_id "file_1_file_1_jg14279";
dsimWXD1_2	AUGUSTUS	CDS	13866311	13866417	1	+	0	transcript_id "file_1_file_1_jg14279.t1"; gene_id "file_1_file_1_jg14279";
dsimWXD1_2	AUGUSTUS	exon	13866311	13866417	.	+	.	transcript_id "file_1_file_1_jg14279.t1"; gene_id "file_1_file_1_jg14279";
dsimWXD1_2	AUGUSTUS	intron	13866418	13867738	.	+	.	transcript_id "file_1_file_1_jg14279.t1"; gene_id "file_1_file_1_jg14279";
dsimWXD1_2	AUGUSTUS	CDS	13867739	13868690	1	+	1	transcript_id "file_1_file_1_jg14279.t1"; gene_id "file_1_file_1_jg14279";
dsimWXD1_2	AUGUSTUS	exon	13867739	13868690	.	+	.	transcript_id "file_1_file_1_jg14279.t1"; gene_id "file_1_file_1_jg14279";
dsimWXD1_2	AUGUSTUS	intron	13868691	13868754	.	+	.	transcript_id "file_1_file_1_jg14279.t1"; gene_id "file_1_file_1_jg14279";
dsimWXD1_2	AUGUSTUS	CDS	13868755	13869285	1	+	0	transcript_id "file_1_file_1_jg14279.t1"; gene_id "file_1_file_1_jg14279";
dsimWXD1_2	AUGUSTUS	exon	13868755	13869285	.	+	.	transcript_id "file_1_file_1_jg14279.t1"; gene_id "file_1_file_1_jg14279";
dsimWXD1_2	AUGUSTUS	intron	13869286	13870074	.	+	.	transcript_id "file_1_file_1_jg14279.t1"; gene_id "file_1_file_1_jg14279";
dsimWXD1_2	AUGUSTUS	CDS	13870075	13870170	1	+	0	transcript_id "file_1_file_1_jg14279.t1"; gene_id "file_1_file_1_jg14279";
dsimWXD1_2	AUGUSTUS	exon	13870075	13870170	.	+	.	transcript_id "file_1_file_1_jg14279.t1"; gene_id "file_1_file_1_jg14279";
dsimWXD1_2	AUGUSTUS	intron	13870171	13870816	.	+	.	transcript_id "file_1_file_1_jg14279.t1"; gene_id "file_1_file_1_jg14279";
dsimWXD1_2	AUGUSTUS	CDS	13870817	13871017	1	+	0	transcript_id "file_1_file_1_jg14279.t1"; gene_id "file_1_file_1_jg14279";
dsimWXD1_2	AUGUSTUS	exon	13870817	13871017	.	+	.	transcript_id "file_1_file_1_jg14279.t1"; gene_id "file_1_file_1_jg14279";
dsimWXD1_2	AUGUSTUS	intron	13871018	13871086	.	+	.	transcript_id "file_1_file_1_jg14279.t1"; gene_id "file_1_file_1_jg14279";
dsimWXD1_2	AUGUSTUS	transcript	13866311	13871710	.	+	.	transcript_id "file_1_file_1_jg14279.t1"; gene_id "file_1_file_1_jg14279"
dsimWXD1_2	AUGUSTUS	gene	13866311	13871710	.	+	.	jg14279
dsimWXD1_2	AUGUSTUS	CDS	13871087	13871710	1	+	0	transcript_id "file_1_file_1_jg14279.t1"; gene_id "file_1_file_1_jg14279";
dsimWXD1_2	AUGUSTUS	exon	13871087	13871710	.	+	.	transcript_id "file_1_file_1_jg14279.t1"; gene_id "file_1_file_1_jg14279";
dsimWXD1_2	AUGUSTUS	stop_codon	13871708	13871710	.	+	0	transcript_id "file_1_file_1_jg14279.t1"; gene_id "file_1_file_1_jg14279";
dsimWXD1_1	AUGUSTUS	stop_codon	21325493	21325495	.	-	0	transcript_id "file_1_file_1_jg12159.t1"; gene_id "file_1_file_1_jg12159";
dsimWXD1_1	AUGUSTUS	CDS	21325493	21326290	1	-	0	transcript_id "file_1_file_1_jg12159.t1"; gene_id "file_1_file_1_jg12159";
dsimWXD1_1	AUGUSTUS	exon	21325493	21326290	.	-	.	transcript_id "file_1_file_1_jg12159.t1"; gene_id "file_1_file_1_jg12159";
dsimWXD1_1	AUGUSTUS	intron	21326291	21326355	.	-	.	transcript_id "file_1_file_1_jg12159.t1"; gene_id "file_1_file_1_jg12159";
dsimWXD1_1	AUGUSTUS	transcript	21325493	21326505	.	-	.	transcript_id "file_1_file_1_jg12159.t1"; gene_id "file_1_file_1_jg12159"
dsimWXD1_1	AUGUSTUS	gene	21325493	21326505	.	-	.	jg12159
dsimWXD1_1	AUGUSTUS	CDS	21326356	21326505	1	-	0	transcript_id "file_1_file_1_jg12159.t1"; gene_id "file_1_file_1_jg12159";
dsimWXD1_1	AUGUSTUS	exon	21326356	21326505	.	-	.	transcript_id "file_1_file_1_jg12159.t1"; gene_id "file_1_file_1_jg12159";
dsimWXD1_1	AUGUSTUS	start_codon	21326503	21326505	.	-	0	transcript_id "file_1_file_1_jg12159.t1"; gene_id "file_1_file_1_jg12159";
dsimWXD1_3	AUGUSTUS	start_codon	17093486	17093488	.	+	0	transcript_id "file_1_file_1_jg5247.t1"; gene_id "file_1_file_1_jg5247";
dsimWXD1_3	AUGUSTUS	CDS	17093486	17093589	1	+	0	transcript_id "file_1_file_1_jg5247.t1"; gene_id "file_1_file_1_jg5247";
dsimWXD1_3	AUGUSTUS	exon	17093486	17093589	.	+	.	transcript_id "file_1_file_1_jg5247.t1"; gene_id "file_1_file_1_jg5247";
dsimWXD1_3	AUGUSTUS	intron	17093590	17093667	.	+	.	transcript_id "file_1_file_1_jg5247.t1"; gene_id "file_1_file_1_jg5247";
dsimWXD1_3	AUGUSTUS	CDS	17093668	17093950	1	+	1	transcript_id "file_1_file_1_jg5247.t1"; gene_id "file_1_file_1_jg5247";
dsimWXD1_3	AUGUSTUS	exon	17093668	17093950	.	+	.	transcript_id "file_1_file_1_jg5247.t1"; gene_id "file_1_file_1_jg5247";
dsimWXD1_3	AUGUSTUS	intron	17093951	17094001	.	+	.	transcript_id "file_1_file_1_jg5247.t1"; gene_id "file_1_file_1_jg5247";
dsimWXD1_3	AUGUSTUS	CDS	17094002	17094279	1	+	0	transcript_id "file_1_file_1_jg5247.t1"; gene_id "file_1_file_1_jg5247";
dsimWXD1_3	AUGUSTUS	exon	17094002	17094279	.	+	.	transcript_id "file_1_file_1_jg5247.t1"; gene_id "file_1_file_1_jg5247";
dsimWXD1_3	AUGUSTUS	intron	17094280	17094334	.	+	.	transcript_id "file_1_file_1_jg5247.t1"; gene_id "file_1_file_1_jg5247";
dsimWXD1_3	AUGUSTUS	transcript	17093486	17094485	.	+	.	transcript_id "file_1_file_1_jg5247.t1"; gene_id "file_1_file_1_jg5247"
dsimWXD1_3	AUGUSTUS	gene	17093486	17094485	.	+	.	jg5247
dsimWXD1_3	AUGUSTUS	CDS	17094335	17094485	1	+	1	transcript_id "file_1_file_1_jg5247.t1"; gene_id "file_1_file_1_jg5247";
dsimWXD1_3	AUGUSTUS	exon	17094335	17094485	.	+	.	transcript_id "file_1_file_1_jg5247.t1"; gene_id "file_1_file_1_jg5247";
dsimWXD1_3	AUGUSTUS	stop_codon	17094483	17094485	.	+	0	transcript_id "file_1_file_1_jg5247.t1"; gene_id "file_1_file_1_jg5247";
dsimWXD1_5	AUGUSTUS	start_codon	10780402	10780404	.	+	0	transcript_id "file_1_file_1_jg8110.t1"; gene_id "file_1_file_1_jg8110";
dsimWXD1_5	AUGUSTUS	CDS	10780402	10780755	1	+	0	transcript_id "file_1_file_1_jg8110.t1"; gene_id "file_1_file_1_jg8110";
dsimWXD1_5	AUGUSTUS	exon	10780402	10780755	.	+	.	transcript_id "file_1_file_1_jg8110.t1"; gene_id "file_1_file_1_jg8110";
dsimWXD1_5	AUGUSTUS	transcript	10780402	10780755	.	+	.	transcript_id "file_1_file_1_jg8110.t1"; gene_id "file_1_file_1_jg8110"
dsimWXD1_5	AUGUSTUS	gene	10780402	10780755	.	+	.	jg8110
dsimWXD1_5	AUGUSTUS	stop_codon	10780753	10780755	.	+	0	transcript_id "file_1_file_1_jg8110.t1"; gene_id "file_1_file_1_jg8110";
dsimWXD1_1	AUGUSTUS	stop_codon	8995103	8995105	.	-	0	transcript_id "file_1_file_1_jg10374.t1"; gene_id "file_1_file_1_jg10374";
dsimWXD1_1	AUGUSTUS	CDS	8995103	8996575	1	-	0	transcript_id "file_1_file_1_jg10374.t1"; gene_id "file_1_file_1_jg10374";
dsimWXD1_1	AUGUSTUS	exon	8995103	8996575	.	-	.	transcript_id "file_1_file_1_jg10374.t1"; gene_id "file_1_file_1_jg10374";
dsimWXD1_1	AUGUSTUS	intron	8996576	8996634	.	-	.	transcript_id "file_1_file_1_jg10374.t1"; gene_id "file_1_file_1_jg10374";
dsimWXD1_1	AUGUSTUS	transcript	8995103	8996637	.	-	.	transcript_id "file_1_file_1_jg10374.t1"; gene_id "file_1_file_1_jg10374"
dsimWXD1_1	AUGUSTUS	gene	8995103	8996637	.	-	.	jg10374
dsimWXD1_1	AUGUSTUS	CDS	8996635	8996637	1	-	0	transcript_id "file_1_file_1_jg10374.t1"; gene_id "file_1_file_1_jg10374";
dsimWXD1_1	AUGUSTUS	exon	8996635	8996637	.	-	.	transcript_id "file_1_file_1_jg10374.t1"; gene_id "file_1_file_1_jg10374";
dsimWXD1_1	AUGUSTUS	start_codon	8996635	8996637	.	-	0	transcript_id "file_1_file_1_jg10374.t1"; gene_id "file_1_file_1_jg10374";
dsimWXD1_2	AUGUSTUS	stop_codon	11939660	11939662	.	-	0	transcript_id "file_1_file_1_jg14083.t1"; gene_id "file_1_file_1_jg14083";
dsimWXD1_2	AUGUSTUS	CDS	11939660	11941585	1	-	0	transcript_id "file_1_file_1_jg14083.t1"; gene_id "file_1_file_1_jg14083";
dsimWXD1_2	AUGUSTUS	exon	11939660	11941585	.	-	.	transcript_id "file_1_file_1_jg14083.t1"; gene_id "file_1_file_1_jg14083";
dsimWXD1_2	AUGUSTUS	transcript	11939660	11941585	.	-	.	transcript_id "file_1_file_1_jg14083.t1"; gene_id "file_1_file_1_jg14083"
dsimWXD1_2	AUGUSTUS	gene	11939660	11941585	.	-	.	jg14083
dsimWXD1_2	AUGUSTUS	start_codon	11941583	11941585	.	-	0	transcript_id "file_1_file_1_jg14083.t1"; gene_id "file_1_file_1_jg14083";
dsimWXD1_3	AUGUSTUS	start_codon	13305977	13305979	.	+	0	transcript_id "file_1_file_1_jg4715.t1"; gene_id "file_1_file_1_jg4715";
dsimWXD1_3	AUGUSTUS	CDS	13305977	13306060	1	+	0	transcript_id "file_1_file_1_jg4715.t1"; gene_id "file_1_file_1_jg4715";
dsimWXD1_3	AUGUSTUS	exon	13305977	13306060	.	+	.	transcript_id "file_1_file_1_jg4715.t1"; gene_id "file_1_file_1_jg4715";
dsimWXD1_3	AUGUSTUS	intron	13306061	13306209	.	+	.	transcript_id "file_1_file_1_jg4715.t1"; gene_id "file_1_file_1_jg4715";
dsimWXD1_3	AUGUSTUS	CDS	13306210	13306929	1	+	0	transcript_id "file_1_file_1_jg4715.t1"; gene_id "file_1_file_1_jg4715";
dsimWXD1_3	AUGUSTUS	exon	13306210	13306929	.	+	.	transcript_id "file_1_file_1_jg4715.t1"; gene_id "file_1_file_1_jg4715";
dsimWXD1_3	AUGUSTUS	intron	13306930	13306991	.	+	.	transcript_id "file_1_file_1_jg4715.t1"; gene_id "file_1_file_1_jg4715";
dsimWXD1_3	AUGUSTUS	transcript	13305977	13307372	.	+	.	transcript_id "file_1_file_1_jg4715.t1"; gene_id "file_1_file_1_jg4715"
dsimWXD1_3	AUGUSTUS	gene	13305977	13307372	.	+	.	jg4715
dsimWXD1_3	AUGUSTUS	CDS	13306992	13307372	1	+	0	transcript_id "file_1_file_1_jg4715.t1"; gene_id "file_1_file_1_jg4715";
dsimWXD1_3	AUGUSTUS	exon	13306992	13307372	.	+	.	transcript_id "file_1_file_1_jg4715.t1"; gene_id "file_1_file_1_jg4715";
dsimWXD1_3	AUGUSTUS	stop_codon	13307370	13307372	.	+	0	transcript_id "file_1_file_1_jg4715.t1"; gene_id "file_1_file_1_jg4715";
dsimWXD1_1	AUGUSTUS	stop_codon	21997260	21997262	.	-	0	transcript_id "file_1_file_1_jg12319.t1"; gene_id "file_1_file_1_jg12319";
dsimWXD1_1	AUGUSTUS	CDS	21997260	21997428	1	-	1	transcript_id "file_1_file_1_jg12319.t1"; gene_id "file_1_file_1_jg12319";
dsimWXD1_1	AUGUSTUS	exon	21997260	21997428	.	-	.	transcript_id "file_1_file_1_jg12319.t1"; gene_id "file_1_file_1_jg12319";
dsimWXD1_1	AUGUSTUS	intron	21997429	21997495	.	-	.	transcript_id "file_1_file_1_jg12319.t1"; gene_id "file_1_file_1_jg12319";
dsimWXD1_1	AUGUSTUS	CDS	21997496	21997834	1	-	1	transcript_id "file_1_file_1_jg12319.t1"; gene_id "file_1_file_1_jg12319";
dsimWXD1_1	AUGUSTUS	exon	21997496	21997834	.	-	.	transcript_id "file_1_file_1_jg12319.t1"; gene_id "file_1_file_1_jg12319";
dsimWXD1_1	AUGUSTUS	intron	21997835	21997888	.	-	.	transcript_id "file_1_file_1_jg12319.t1"; gene_id "file_1_file_1_jg12319";
dsimWXD1_1	AUGUSTUS	CDS	21997889	21997937	1	-	2	transcript_id "file_1_file_1_jg12319.t1"; gene_id "file_1_file_1_jg12319";
dsimWXD1_1	AUGUSTUS	exon	21997889	21997937	.	-	.	transcript_id "file_1_file_1_jg12319.t1"; gene_id "file_1_file_1_jg12319";
dsimWXD1_1	AUGUSTUS	intron	21997938	21997990	.	-	.	transcript_id "file_1_file_1_jg12319.t1"; gene_id "file_1_file_1_jg12319";
dsimWXD1_1	AUGUSTUS	CDS	21997991	21998123	1	-	0	transcript_id "file_1_file_1_jg12319.t1"; gene_id "file_1_file_1_jg12319";
dsimWXD1_1	AUGUSTUS	exon	21997991	21998123	.	-	.	transcript_id "file_1_file_1_jg12319.t1"; gene_id "file_1_file_1_jg12319";
dsimWXD1_1	AUGUSTUS	intron	21998124	21999056	.	-	.	transcript_id "file_1_file_1_jg12319.t1"; gene_id "file_1_file_1_jg12319";
dsimWXD1_1	AUGUSTUS	CDS	21999057	21999129	1	-	1	transcript_id "file_1_file_1_jg12319.t1"; gene_id "file_1_file_1_jg12319";
dsimWXD1_1	AUGUSTUS	exon	21999057	21999129	.	-	.	transcript_id "file_1_file_1_jg12319.t1"; gene_id "file_1_file_1_jg12319";
dsimWXD1_1	AUGUSTUS	intron	21999130	21999185	.	-	.	transcript_id "file_1_file_1_jg12319.t1"; gene_id "file_1_file_1_jg12319";
dsimWXD1_1	AUGUSTUS	CDS	21999186	21999273	1	-	2	transcript_id "file_1_file_1_jg12319.t1"; gene_id "file_1_file_1_jg12319";
dsimWXD1_1	AUGUSTUS	exon	21999186	21999273	.	-	.	transcript_id "file_1_file_1_jg12319.t1"; gene_id "file_1_file_1_jg12319";
dsimWXD1_1	AUGUSTUS	intron	21999274	21999336	.	-	.	transcript_id "file_1_file_1_jg12319.t1"; gene_id "file_1_file_1_jg12319";
dsimWXD1_1	AUGUSTUS	CDS	21999337	21999394	1	-	0	transcript_id "file_1_file_1_jg12319.t1"; gene_id "file_1_file_1_jg12319";
dsimWXD1_1	AUGUSTUS	exon	21999337	21999394	.	-	.	transcript_id "file_1_file_1_jg12319.t1"; gene_id "file_1_file_1_jg12319";
dsimWXD1_1	AUGUSTUS	intron	21999395	21999832	.	-	.	transcript_id "file_1_file_1_jg12319.t1"; gene_id "file_1_file_1_jg12319";
dsimWXD1_1	AUGUSTUS	transcript	21997260	22000021	.	-	.	transcript_id "file_1_file_1_jg12319.t1"; gene_id "file_1_file_1_jg12319"
dsimWXD1_1	AUGUSTUS	gene	21997260	22000021	.	-	.	jg12319
dsimWXD1_1	AUGUSTUS	CDS	21999833	22000021	1	-	0	transcript_id "file_1_file_1_jg12319.t1"; gene_id "file_1_file_1_jg12319";
dsimWXD1_1	AUGUSTUS	exon	21999833	22000021	.	-	.	transcript_id "file_1_file_1_jg12319.t1"; gene_id "file_1_file_1_jg12319";
dsimWXD1_1	AUGUSTUS	start_codon	22000019	22000021	.	-	0	transcript_id "file_1_file_1_jg12319.t1"; gene_id "file_1_file_1_jg12319";
dsimWXD1_1	AUGUSTUS	stop_codon	16820548	16820550	.	-	0	transcript_id "file_1_file_1_jg11548.t1"; gene_id "file_1_file_1_jg11548";
dsimWXD1_1	AUGUSTUS	CDS	16820548	16821522	1	-	0	transcript_id "file_1_file_1_jg11548.t1"; gene_id "file_1_file_1_jg11548";
dsimWXD1_1	AUGUSTUS	exon	16820548	16821522	.	-	.	transcript_id "file_1_file_1_jg11548.t1"; gene_id "file_1_file_1_jg11548";
dsimWXD1_1	AUGUSTUS	transcript	16820548	16821522	.	-	.	transcript_id "file_1_file_1_jg11548.t1"; gene_id "file_1_file_1_jg11548"
dsimWXD1_1	AUGUSTUS	gene	16820548	16821522	.	-	.	jg11548
dsimWXD1_1	AUGUSTUS	start_codon	16821520	16821522	.	-	0	transcript_id "file_1_file_1_jg11548.t1"; gene_id "file_1_file_1_jg11548";
dsimWXD1_3	AUGUSTUS	start_codon	2177588	2177590	.	+	0	transcript_id "file_1_file_1_jg3349.t1"; gene_id "file_1_file_1_jg3349";
dsimWXD1_3	AUGUSTUS	CDS	2177588	2177736	1	+	0	transcript_id "file_1_file_1_jg3349.t1"; gene_id "file_1_file_1_jg3349";
dsimWXD1_3	AUGUSTUS	exon	2177588	2177736	.	+	.	transcript_id "file_1_file_1_jg3349.t1"; gene_id "file_1_file_1_jg3349";
dsimWXD1_3	AUGUSTUS	intron	2177737	2177796	.	+	.	transcript_id "file_1_file_1_jg3349.t1"; gene_id "file_1_file_1_jg3349";
dsimWXD1_3	AUGUSTUS	CDS	2177797	2178014	1	+	1	transcript_id "file_1_file_1_jg3349.t1"; gene_id "file_1_file_1_jg3349";
dsimWXD1_3	AUGUSTUS	exon	2177797	2178014	.	+	.	transcript_id "file_1_file_1_jg3349.t1"; gene_id "file_1_file_1_jg3349";
dsimWXD1_3	AUGUSTUS	intron	2178015	2178079	.	+	.	transcript_id "file_1_file_1_jg3349.t1"; gene_id "file_1_file_1_jg3349";
dsimWXD1_3	AUGUSTUS	CDS	2178080	2178351	1	+	2	transcript_id "file_1_file_1_jg3349.t1"; gene_id "file_1_file_1_jg3349";
dsimWXD1_3	AUGUSTUS	exon	2178080	2178351	.	+	.	transcript_id "file_1_file_1_jg3349.t1"; gene_id "file_1_file_1_jg3349";
dsimWXD1_3	AUGUSTUS	intron	2178352	2178416	.	+	.	transcript_id "file_1_file_1_jg3349.t1"; gene_id "file_1_file_1_jg3349";
dsimWXD1_3	AUGUSTUS	CDS	2178417	2178566	1	+	0	transcript_id "file_1_file_1_jg3349.t1"; gene_id "file_1_file_1_jg3349";
dsimWXD1_3	AUGUSTUS	exon	2178417	2178566	.	+	.	transcript_id "file_1_file_1_jg3349.t1"; gene_id "file_1_file_1_jg3349";
dsimWXD1_3	AUGUSTUS	intron	2178567	2178629	.	+	.	transcript_id "file_1_file_1_jg3349.t1"; gene_id "file_1_file_1_jg3349";
dsimWXD1_3	AUGUSTUS	transcript	2177588	2179172	.	+	.	transcript_id "file_1_file_1_jg3349.t1"; gene_id "file_1_file_1_jg3349"
dsimWXD1_3	AUGUSTUS	gene	2177588	2179172	.	+	.	jg3349
dsimWXD1_3	AUGUSTUS	CDS	2178630	2179172	1	+	0	transcript_id "file_1_file_1_jg3349.t1"; gene_id "file_1_file_1_jg3349";
dsimWXD1_3	AUGUSTUS	exon	2178630	2179172	.	+	.	transcript_id "file_1_file_1_jg3349.t1"; gene_id "file_1_file_1_jg3349";
dsimWXD1_3	AUGUSTUS	stop_codon	2179170	2179172	.	+	0	transcript_id "file_1_file_1_jg3349.t1"; gene_id "file_1_file_1_jg3349";
dsimWXD1_5	AUGUSTUS	stop_codon	5937342	5937344	.	-	0	transcript_id "file_1_file_1_jg7582.t1"; gene_id "file_1_file_1_jg7582";
dsimWXD1_5	AUGUSTUS	CDS	5937342	5937685	1	-	2	transcript_id "file_1_file_1_jg7582.t1"; gene_id "file_1_file_1_jg7582";
dsimWXD1_5	AUGUSTUS	exon	5937342	5937685	.	-	.	transcript_id "file_1_file_1_jg7582.t1"; gene_id "file_1_file_1_jg7582";
dsimWXD1_5	AUGUSTUS	intron	5937686	5937753	.	-	.	transcript_id "file_1_file_1_jg7582.t1"; gene_id "file_1_file_1_jg7582";
dsimWXD1_5	AUGUSTUS	CDS	5937754	5938147	1	-	0	transcript_id "file_1_file_1_jg7582.t1"; gene_id "file_1_file_1_jg7582";
dsimWXD1_5	AUGUSTUS	exon	5937754	5938147	.	-	.	transcript_id "file_1_file_1_jg7582.t1"; gene_id "file_1_file_1_jg7582";
dsimWXD1_5	AUGUSTUS	intron	5938148	5938205	.	-	.	transcript_id "file_1_file_1_jg7582.t1"; gene_id "file_1_file_1_jg7582";
dsimWXD1_5	AUGUSTUS	CDS	5938206	5939256	1	-	1	transcript_id "file_1_file_1_jg7582.t1"; gene_id "file_1_file_1_jg7582";
dsimWXD1_5	AUGUSTUS	exon	5938206	5939256	.	-	.	transcript_id "file_1_file_1_jg7582.t1"; gene_id "file_1_file_1_jg7582";
dsimWXD1_5	AUGUSTUS	intron	5939257	5939556	.	-	.	transcript_id "file_1_file_1_jg7582.t1"; gene_id "file_1_file_1_jg7582";
dsimWXD1_5	AUGUSTUS	CDS	5939557	5940304	1	-	2	transcript_id "file_1_file_1_jg7582.t1"; gene_id "file_1_file_1_jg7582";
dsimWXD1_5	AUGUSTUS	exon	5939557	5940304	.	-	.	transcript_id "file_1_file_1_jg7582.t1"; gene_id "file_1_file_1_jg7582";
dsimWXD1_5	AUGUSTUS	intron	5940305	5940375	.	-	.	transcript_id "file_1_file_1_jg7582.t1"; gene_id "file_1_file_1_jg7582";
dsimWXD1_5	AUGUSTUS	transcript	5937342	5940466	.	-	.	transcript_id "file_1_file_1_jg7582.t1"; gene_id "file_1_file_1_jg7582"
dsimWXD1_5	AUGUSTUS	gene	5937342	5940466	.	-	.	jg7582
dsimWXD1_5	AUGUSTUS	CDS	5940376	5940466	1	-	0	transcript_id "file_1_file_1_jg7582.t1"; gene_id "file_1_file_1_jg7582";
dsimWXD1_5	AUGUSTUS	exon	5940376	5940466	.	-	.	transcript_id "file_1_file_1_jg7582.t1"; gene_id "file_1_file_1_jg7582";
dsimWXD1_5	AUGUSTUS	start_codon	5940464	5940466	.	-	0	transcript_id "file_1_file_1_jg7582.t1"; gene_id "file_1_file_1_jg7582";
dsimWXD1_2	AUGUSTUS	start_codon	19733030	19733032	.	+	0	transcript_id "file_1_file_1_jg14989.t1"; gene_id "file_1_file_1_jg14989";
dsimWXD1_2	AUGUSTUS	CDS	19733030	19733585	1	+	0	transcript_id "file_1_file_1_jg14989.t1"; gene_id "file_1_file_1_jg14989";
dsimWXD1_2	AUGUSTUS	exon	19733030	19733585	.	+	.	transcript_id "file_1_file_1_jg14989.t1"; gene_id "file_1_file_1_jg14989";
dsimWXD1_2	AUGUSTUS	intron	19733586	19733642	.	+	.	transcript_id "file_1_file_1_jg14989.t1"; gene_id "file_1_file_1_jg14989";
dsimWXD1_2	AUGUSTUS	transcript	19733030	19734862	.	+	.	transcript_id "file_1_file_1_jg14989.t1"; gene_id "file_1_file_1_jg14989"
dsimWXD1_2	AUGUSTUS	gene	19733030	19734862	.	+	.	jg14989
dsimWXD1_2	AUGUSTUS	CDS	19733643	19734862	1	+	2	transcript_id "file_1_file_1_jg14989.t1"; gene_id "file_1_file_1_jg14989";
dsimWXD1_2	AUGUSTUS	exon	19733643	19734862	.	+	.	transcript_id "file_1_file_1_jg14989.t1"; gene_id "file_1_file_1_jg14989";
dsimWXD1_2	AUGUSTUS	stop_codon	19734860	19734862	.	+	0	transcript_id "file_1_file_1_jg14989.t1"; gene_id "file_1_file_1_jg14989";
dsimWXD1_1	AUGUSTUS	stop_codon	18613828	18613830	.	-	0	transcript_id "file_1_file_1_jg11739.t1"; gene_id "file_1_file_1_jg11739";
dsimWXD1_1	AUGUSTUS	CDS	18613828	18613983	1	-	0	transcript_id "file_1_file_1_jg11739.t1"; gene_id "file_1_file_1_jg11739";
dsimWXD1_1	AUGUSTUS	exon	18613828	18613983	.	-	.	transcript_id "file_1_file_1_jg11739.t1"; gene_id "file_1_file_1_jg11739";
dsimWXD1_1	AUGUSTUS	intron	18613984	18614199	.	-	.	transcript_id "file_1_file_1_jg11739.t1"; gene_id "file_1_file_1_jg11739";
dsimWXD1_1	AUGUSTUS	CDS	18614200	18614314	1	-	1	transcript_id "file_1_file_1_jg11739.t1"; gene_id "file_1_file_1_jg11739";
dsimWXD1_1	AUGUSTUS	exon	18614200	18614314	.	-	.	transcript_id "file_1_file_1_jg11739.t1"; gene_id "file_1_file_1_jg11739";
dsimWXD1_1	AUGUSTUS	intron	18614315	18614373	.	-	.	transcript_id "file_1_file_1_jg11739.t1"; gene_id "file_1_file_1_jg11739";
dsimWXD1_1	AUGUSTUS	CDS	18614374	18614592	1	-	1	transcript_id "file_1_file_1_jg11739.t1"; gene_id "file_1_file_1_jg11739";
dsimWXD1_1	AUGUSTUS	exon	18614374	18614592	.	-	.	transcript_id "file_1_file_1_jg11739.t1"; gene_id "file_1_file_1_jg11739";
dsimWXD1_1	AUGUSTUS	intron	18614593	18614647	.	-	.	transcript_id "file_1_file_1_jg11739.t1"; gene_id "file_1_file_1_jg11739";
dsimWXD1_1	AUGUSTUS	transcript	18613828	18614748	.	-	.	transcript_id "file_1_file_1_jg11739.t1"; gene_id "file_1_file_1_jg11739"
dsimWXD1_1	AUGUSTUS	gene	18613828	18614748	.	-	.	jg11739
dsimWXD1_1	AUGUSTUS	CDS	18614648	18614748	1	-	0	transcript_id "file_1_file_1_jg11739.t1"; gene_id "file_1_file_1_jg11739";
dsimWXD1_1	AUGUSTUS	exon	18614648	18614748	.	-	.	transcript_id "file_1_file_1_jg11739.t1"; gene_id "file_1_file_1_jg11739";
dsimWXD1_1	AUGUSTUS	start_codon	18614746	18614748	.	-	0	transcript_id "file_1_file_1_jg11739.t1"; gene_id "file_1_file_1_jg11739";
dsimWXD1_1	AUGUSTUS	start_codon	14643877	14643879	.	+	0	transcript_id "file_1_file_1_jg11199.t1"; gene_id "file_1_file_1_jg11199";
dsimWXD1_1	AUGUSTUS	CDS	14643877	14643933	1	+	0	transcript_id "file_1_file_1_jg11199.t1"; gene_id "file_1_file_1_jg11199";
dsimWXD1_1	AUGUSTUS	exon	14643877	14643933	.	+	.	transcript_id "file_1_file_1_jg11199.t1"; gene_id "file_1_file_1_jg11199";
dsimWXD1_1	AUGUSTUS	intron	14643934	14644709	.	+	.	transcript_id "file_1_file_1_jg11199.t1"; gene_id "file_1_file_1_jg11199";
dsimWXD1_1	AUGUSTUS	CDS	14644710	14644971	1	+	0	transcript_id "file_1_file_1_jg11199.t1"; gene_id "file_1_file_1_jg11199";
dsimWXD1_1	AUGUSTUS	exon	14644710	14644971	.	+	.	transcript_id "file_1_file_1_jg11199.t1"; gene_id "file_1_file_1_jg11199";
dsimWXD1_1	AUGUSTUS	intron	14644972	14645030	.	+	.	transcript_id "file_1_file_1_jg11199.t1"; gene_id "file_1_file_1_jg11199";
dsimWXD1_1	AUGUSTUS	CDS	14645031	14645130	1	+	2	transcript_id "file_1_file_1_jg11199.t1"; gene_id "file_1_file_1_jg11199";
dsimWXD1_1	AUGUSTUS	exon	14645031	14645130	.	+	.	transcript_id "file_1_file_1_jg11199.t1"; gene_id "file_1_file_1_jg11199";
dsimWXD1_1	AUGUSTUS	intron	14645131	14645267	.	+	.	transcript_id "file_1_file_1_jg11199.t1"; gene_id "file_1_file_1_jg11199";
dsimWXD1_1	AUGUSTUS	CDS	14645268	14645450	1	+	1	transcript_id "file_1_file_1_jg11199.t1"; gene_id "file_1_file_1_jg11199";
dsimWXD1_1	AUGUSTUS	exon	14645268	14645450	.	+	.	transcript_id "file_1_file_1_jg11199.t1"; gene_id "file_1_file_1_jg11199";
dsimWXD1_1	AUGUSTUS	intron	14645451	14645511	.	+	.	transcript_id "file_1_file_1_jg11199.t1"; gene_id "file_1_file_1_jg11199";
dsimWXD1_1	AUGUSTUS	CDS	14645512	14645998	1	+	1	transcript_id "file_1_file_1_jg11199.t1"; gene_id "file_1_file_1_jg11199";
dsimWXD1_1	AUGUSTUS	exon	14645512	14645998	.	+	.	transcript_id "file_1_file_1_jg11199.t1"; gene_id "file_1_file_1_jg11199";
dsimWXD1_1	AUGUSTUS	intron	14645999	14646157	.	+	.	transcript_id "file_1_file_1_jg11199.t1"; gene_id "file_1_file_1_jg11199";
dsimWXD1_1	AUGUSTUS	CDS	14646158	14646527	1	+	0	transcript_id "file_1_file_1_jg11199.t1"; gene_id "file_1_file_1_jg11199";
dsimWXD1_1	AUGUSTUS	exon	14646158	14646527	.	+	.	transcript_id "file_1_file_1_jg11199.t1"; gene_id "file_1_file_1_jg11199";
dsimWXD1_1	AUGUSTUS	intron	14646528	14646906	.	+	.	transcript_id "file_1_file_1_jg11199.t1"; gene_id "file_1_file_1_jg11199";
dsimWXD1_1	AUGUSTUS	transcript	14643877	14647049	.	+	.	transcript_id "file_1_file_1_jg11199.t1"; gene_id "file_1_file_1_jg11199"
dsimWXD1_1	AUGUSTUS	gene	14643877	14647049	.	+	.	jg11199
dsimWXD1_1	AUGUSTUS	CDS	14646907	14647049	1	+	2	transcript_id "file_1_file_1_jg11199.t1"; gene_id "file_1_file_1_jg11199";
dsimWXD1_1	AUGUSTUS	exon	14646907	14647049	.	+	.	transcript_id "file_1_file_1_jg11199.t1"; gene_id "file_1_file_1_jg11199";
dsimWXD1_1	AUGUSTUS	stop_codon	14647047	14647049	.	+	0	transcript_id "file_1_file_1_jg11199.t1"; gene_id "file_1_file_1_jg11199";
dsimWXD1_5	AUGUSTUS	start_codon	16073580	16073582	.	+	0	transcript_id "file_1_file_1_jg8718.t1"; gene_id "file_1_file_1_jg8718";
dsimWXD1_5	AUGUSTUS	CDS	16073580	16074278	1	+	0	transcript_id "file_1_file_1_jg8718.t1"; gene_id "file_1_file_1_jg8718";
dsimWXD1_5	AUGUSTUS	exon	16073580	16074278	.	+	.	transcript_id "file_1_file_1_jg8718.t1"; gene_id "file_1_file_1_jg8718";
dsimWXD1_5	AUGUSTUS	transcript	16073580	16074278	.	+	.	transcript_id "file_1_file_1_jg8718.t1"; gene_id "file_1_file_1_jg8718"
dsimWXD1_5	AUGUSTUS	gene	16073580	16074278	.	+	.	jg8718
dsimWXD1_5	AUGUSTUS	stop_codon	16074276	16074278	.	+	0	transcript_id "file_1_file_1_jg8718.t1"; gene_id "file_1_file_1_jg8718";
dsimWXD1_3	GeneMark.hmm	stop_codon	12913095	12913097	.	-	0	gene_id "file_1_file_2_11041_g"; transcript_id "file_1_file_2_11041_t"; count "file_1_file_2_1_1";
dsimWXD1_3	GeneMark.hmm	CDS	12913095	12913117	.	-	2	gene_id "file_1_file_2_11041_g"; transcript_id "file_1_file_2_11041_t"; evidence "file_1_file_2_1_1"; cds_type "file_1_file_2_Terminal"; count "file_1_file_2_13_13"; anchored "file_1_file_2_1_1";
dsimWXD1_3	GeneMark.hmm	exon	12913095	12913117	0	-	.	gene_id "file_1_file_2_11041_g"; transcript_id "file_1_file_2_11041_t"; evidence "file_1_file_2_1_1"; cds_type "file_1_file_2_Terminal"; count "file_1_file_2_13_13"; anchored "file_1_file_2_1_1";
dsimWXD1_3	GeneMark.hmm	CDS	12914079	12914196	.	-	0	gene_id "file_1_file_2_11041_g"; transcript_id "file_1_file_2_11041_t"; evidence "file_1_file_2_1_1"; cds_type "file_1_file_2_Internal"; count "file_1_file_2_12_13"; anchored "file_1_file_2_1_1";
dsimWXD1_3	GeneMark.hmm	exon	12914079	12914196	0	-	.	gene_id "file_1_file_2_11041_g"; transcript_id "file_1_file_2_11041_t"; evidence "file_1_file_2_1_1"; cds_type "file_1_file_2_Internal"; count "file_1_file_2_12_13"; anchored "file_1_file_2_1_1";
dsimWXD1_3	GeneMark.hmm	CDS	12914268	12914360	.	-	0	gene_id "file_1_file_2_11041_g"; transcript_id "file_1_file_2_11041_t"; evidence "file_1_file_2_1_1"; cds_type "file_1_file_2_Internal"; count "file_1_file_2_11_13"; anchored "file_1_file_2_1_1";
dsimWXD1_3	GeneMark.hmm	exon	12914268	12914360	0	-	.	gene_id "file_1_file_2_11041_g"; transcript_id "file_1_file_2_11041_t"; evidence "file_1_file_2_1_1"; cds_type "file_1_file_2_Internal"; count "file_1_file_2_11_13"; anchored "file_1_file_2_1_1";
dsimWXD1_3	GeneMark.hmm	CDS	12914421	12914603	.	-	0	gene_id "file_1_file_2_11041_g"; transcript_id "file_1_file_2_11041_t"; evidence "file_1_file_2_1_1"; cds_type "file_1_file_2_Internal"; count "file_1_file_2_10_13"; anchored "file_1_file_2_1_1";
dsimWXD1_3	GeneMark.hmm	exon	12914421	12914603	0	-	.	gene_id "file_1_file_2_11041_g"; transcript_id "file_1_file_2_11041_t"; evidence "file_1_file_2_1_1"; cds_type "file_1_file_2_Internal"; count "file_1_file_2_10_13"; anchored "file_1_file_2_1_1";
dsimWXD1_3	GeneMark.hmm	CDS	12914668	12915990	.	-	0	gene_id "file_1_file_2_11041_g"; transcript_id "file_1_file_2_11041_t"; evidence "file_1_file_2_1_1"; cds_type "file_1_file_2_Internal"; count "file_1_file_2_9_13"; anchored "file_1_file_2_1_1";
dsimWXD1_3	GeneMark.hmm	exon	12914668	12915990	0	-	.	gene_id "file_1_file_2_11041_g"; transcript_id "file_1_file_2_11041_t"; evidence "file_1_file_2_1_1"; cds_type "file_1_file_2_Internal"; count "file_1_file_2_9_13"; anchored "file_1_file_2_1_1";
dsimWXD1_3	GeneMark.hmm	CDS	12916655	12916894	.	-	0	gene_id "file_1_file_2_11041_g"; transcript_id "file_1_file_2_11041_t"; evidence "file_1_file_2_1_1"; cds_type "file_1_file_2_Internal"; count "file_1_file_2_8_13"; anchored "file_1_file_2_1_1";
dsimWXD1_3	GeneMark.hmm	exon	12916655	12916894	0	-	.	gene_id "file_1_file_2_11041_g"; transcript_id "file_1_file_2_11041_t"; evidence "file_1_file_2_1_1"; cds_type "file_1_file_2_Internal"; count "file_1_file_2_8_13"; anchored "file_1_file_2_1_1";
dsimWXD1_3	GeneMark.hmm	CDS	12916983	12917276	.	-	0	gene_id "file_1_file_2_11041_g"; transcript_id "file_1_file_2_11041_t"; evidence "file_1_file_2_1_1"; cds_type "file_1_file_2_Internal"; count "file_1_file_2_7_13"; anchored "file_1_file_2_1_1";
dsimWXD1_3	GeneMark.hmm	exon	12916983	12917276	0	-	.	gene_id "file_1_file_2_11041_g"; transcript_id "file_1_file_2_11041_t"; evidence "file_1_file_2_1_1"; cds_type "file_1_file_2_Internal"; count "file_1_file_2_7_13"; anchored "file_1_file_2_1_1";
dsimWXD1_3	GeneMark.hmm	CDS	12917432	12917569	.	-	0	gene_id "file_1_file_2_11041_g"; transcript_id "file_1_file_2_11041_t"; evidence "file_1_file_2_1_1"; cds_type "file_1_file_2_Internal"; count "file_1_file_2_6_13"; anchored "file_1_file_2_1_1";
dsimWXD1_3	GeneMark.hmm	exon	12917432	12917569	0	-	.	gene_id "file_1_file_2_11041_g"; transcript_id "file_1_file_2_11041_t"; evidence "file_1_file_2_1_1"; cds_type "file_1_file_2_Internal"; count "file_1_file_2_6_13"; anchored "file_1_file_2_1_1";
dsimWXD1_3	GeneMark.hmm	CDS	12917860	12918146	.	-	2	gene_id "file_1_file_2_11041_g"; transcript_id "file_1_file_2_11041_t"; evidence "file_1_file_2_1_1"; cds_type "file_1_file_2_Internal"; count "file_1_file_2_5_13"; anchored "file_1_file_2_1_1";
dsimWXD1_3	GeneMark.hmm	exon	12917860	12918146	0	-	.	gene_id "file_1_file_2_11041_g"; transcript_id "file_1_file_2_11041_t"; evidence "file_1_file_2_1_1"; cds_type "file_1_file_2_Internal"; count "file_1_file_2_5_13"; anchored "file_1_file_2_1_1";
dsimWXD1_3	GeneMark.hmm	CDS	12918909	12922280	.	-	2	gene_id "file_1_file_2_11041_g"; transcript_id "file_1_file_2_11041_t"; evidence "file_1_file_2_0_1"; cds_type "file_1_file_2_Internal"; count "file_1_file_2_4_13"; anchored "file_1_file_2_1_1";
dsimWXD1_3	GeneMark.hmm	exon	12918909	12922280	0	-	.	gene_id "file_1_file_2_11041_g"; transcript_id "file_1_file_2_11041_t"; evidence "file_1_file_2_0_1"; cds_type "file_1_file_2_Internal"; count "file_1_file_2_4_13"; anchored "file_1_file_2_1_1";
dsimWXD1_3	GeneMark.hmm	CDS	12924040	12925120	.	-	0	gene_id "file_1_file_2_11041_g"; transcript_id "file_1_file_2_11041_t"; evidence "file_1_file_2_1_1"; cds_type "file_1_file_2_Internal"; count "file_1_file_2_3_13"; anchored "file_1_file_2_1_1";
dsimWXD1_3	GeneMark.hmm	exon	12924040	12925120	0	-	.	gene_id "file_1_file_2_11041_g"; transcript_id "file_1_file_2_11041_t"; evidence "file_1_file_2_1_1"; cds_type "file_1_file_2_Internal"; count "file_1_file_2_3_13"; anchored "file_1_file_2_1_1";
dsimWXD1_3	GeneMark.hmm	CDS	12926545	12928852	.	-	1	gene_id "file_1_file_2_11041_g"; transcript_id "file_1_file_2_11041_t"; evidence "file_1_file_2_1_1"; cds_type "file_1_file_2_Internal"; count "file_1_file_2_2_13"; anchored "file_1_file_2_1_1";
dsimWXD1_3	GeneMark.hmm	exon	12926545	12928852	0	-	.	gene_id "file_1_file_2_11041_g"; transcript_id "file_1_file_2_11041_t"; evidence "file_1_file_2_1_1"; cds_type "file_1_file_2_Internal"; count "file_1_file_2_2_13"; anchored "file_1_file_2_1_1";
dsimWXD1_3	GeneMark.hmm	CDS	12929484	12929515	.	-	0	gene_id "file_1_file_2_11041_g"; transcript_id "file_1_file_2_11041_t"; evidence "file_1_file_2_1_1"; cds_type "file_1_file_2_Initial"; count "file_1_file_2_1_13"; anchored "file_1_file_2_1_1";
dsimWXD1_3	GeneMark.hmm	exon	12929484	12929515	0	-	.	gene_id "file_1_file_2_11041_g"; transcript_id "file_1_file_2_11041_t"; evidence "file_1_file_2_1_1"; cds_type "file_1_file_2_Initial"; count "file_1_file_2_1_13"; anchored "file_1_file_2_1_1";
dsimWXD1_3	GeneMark.hmm	start_codon	12929513	12929515	.	-	0	gene_id "file_1_file_2_11041_g"; transcript_id "file_1_file_2_11041_t"; count "file_1_file_2_1_1";
dsimWXD1_0	AUGUSTUS	start_codon	10919038	10919040	.	+	0	transcript_id "file_1_file_1_jg1888.t2"; gene_id "file_1_file_1_jg1888";
dsimWXD1_0	AUGUSTUS	CDS	10919038	10919405	1	+	0	transcript_id "file_1_file_1_jg1888.t2"; gene_id "file_1_file_1_jg1888";
dsimWXD1_0	AUGUSTUS	exon	10919038	10919405	.	+	.	transcript_id "file_1_file_1_jg1888.t2"; gene_id "file_1_file_1_jg1888";
dsimWXD1_0	AUGUSTUS	intron	10919406	10919629	.	+	.	transcript_id "file_1_file_1_jg1888.t2"; gene_id "file_1_file_1_jg1888";
dsimWXD1_0	AUGUSTUS	CDS	10919630	10919959	1	+	1	transcript_id "file_1_file_1_jg1888.t2"; gene_id "file_1_file_1_jg1888";
dsimWXD1_0	AUGUSTUS	exon	10919630	10919959	.	+	.	transcript_id "file_1_file_1_jg1888.t2"; gene_id "file_1_file_1_jg1888";
dsimWXD1_0	AUGUSTUS	intron	10919960	10920033	.	+	.	transcript_id "file_1_file_1_jg1888.t2"; gene_id "file_1_file_1_jg1888";
dsimWXD1_0	AUGUSTUS	CDS	10920034	10920260	1	+	1	transcript_id "file_1_file_1_jg1888.t2"; gene_id "file_1_file_1_jg1888";
dsimWXD1_0	AUGUSTUS	exon	10920034	10920260	.	+	.	transcript_id "file_1_file_1_jg1888.t2"; gene_id "file_1_file_1_jg1888";
dsimWXD1_0	AUGUSTUS	intron	10920261	10920314	.	+	.	transcript_id "file_1_file_1_jg1888.t2"; gene_id "file_1_file_1_jg1888";
dsimWXD1_0	AUGUSTUS	transcript	10919038	10920913	.	+	.	transcript_id "file_1_file_1_jg1888.t2"; gene_id "file_1_file_1_jg1888"
dsimWXD1_0	AUGUSTUS	CDS	10920315	10920913	1	+	2	transcript_id "file_1_file_1_jg1888.t2"; gene_id "file_1_file_1_jg1888";
dsimWXD1_0	AUGUSTUS	exon	10920315	10920913	.	+	.	transcript_id "file_1_file_1_jg1888.t2"; gene_id "file_1_file_1_jg1888";
dsimWXD1_0	AUGUSTUS	stop_codon	10920911	10920913	.	+	0	transcript_id "file_1_file_1_jg1888.t2"; gene_id "file_1_file_1_jg1888";
dsimWXD1_3	AUGUSTUS	stop_codon	8297275	8297277	.	-	0	transcript_id "file_1_file_1_jg4096.t1"; gene_id "file_1_file_1_jg4096";
dsimWXD1_3	AUGUSTUS	CDS	8297275	8297484	1	-	0	transcript_id "file_1_file_1_jg4096.t1"; gene_id "file_1_file_1_jg4096";
dsimWXD1_3	AUGUSTUS	exon	8297275	8297484	.	-	.	transcript_id "file_1_file_1_jg4096.t1"; gene_id "file_1_file_1_jg4096";
dsimWXD1_3	AUGUSTUS	intron	8297485	8297544	.	-	.	transcript_id "file_1_file_1_jg4096.t1"; gene_id "file_1_file_1_jg4096";
dsimWXD1_3	AUGUSTUS	transcript	8297275	8297703	.	-	.	transcript_id "file_1_file_1_jg4096.t1"; gene_id "file_1_file_1_jg4096"
dsimWXD1_3	AUGUSTUS	gene	8297275	8297703	.	-	.	jg4096
dsimWXD1_3	AUGUSTUS	CDS	8297545	8297703	1	-	0	transcript_id "file_1_file_1_jg4096.t1"; gene_id "file_1_file_1_jg4096";
dsimWXD1_3	AUGUSTUS	exon	8297545	8297703	.	-	.	transcript_id "file_1_file_1_jg4096.t1"; gene_id "file_1_file_1_jg4096";
dsimWXD1_3	AUGUSTUS	start_codon	8297701	8297703	.	-	0	transcript_id "file_1_file_1_jg4096.t1"; gene_id "file_1_file_1_jg4096";
dsimWXD1_2	AUGUSTUS	stop_codon	19379263	19379265	.	-	0	transcript_id "file_1_file_1_jg14934.t1"; gene_id "file_1_file_1_jg14934";
dsimWXD1_2	AUGUSTUS	CDS	19379263	19379435	1	-	2	transcript_id "file_1_file_1_jg14934.t1"; gene_id "file_1_file_1_jg14934";
dsimWXD1_2	AUGUSTUS	exon	19379263	19379435	.	-	.	transcript_id "file_1_file_1_jg14934.t1"; gene_id "file_1_file_1_jg14934";
dsimWXD1_2	AUGUSTUS	intron	19379436	19379536	.	-	.	transcript_id "file_1_file_1_jg14934.t1"; gene_id "file_1_file_1_jg14934";
dsimWXD1_2	AUGUSTUS	CDS	19379537	19380506	1	-	0	transcript_id "file_1_file_1_jg14934.t1"; gene_id "file_1_file_1_jg14934";
dsimWXD1_2	AUGUSTUS	exon	19379537	19380506	.	-	.	transcript_id "file_1_file_1_jg14934.t1"; gene_id "file_1_file_1_jg14934";
dsimWXD1_2	AUGUSTUS	intron	19380507	19380567	.	-	.	transcript_id "file_1_file_1_jg14934.t1"; gene_id "file_1_file_1_jg14934";
dsimWXD1_2	AUGUSTUS	transcript	19379263	19380648	.	-	.	transcript_id "file_1_file_1_jg14934.t1"; gene_id "file_1_file_1_jg14934"
dsimWXD1_2	AUGUSTUS	gene	19379263	19380648	.	-	.	jg14934
dsimWXD1_2	AUGUSTUS	CDS	19380568	19380648	1	-	0	transcript_id "file_1_file_1_jg14934.t1"; gene_id "file_1_file_1_jg14934";
dsimWXD1_2	AUGUSTUS	exon	19380568	19380648	.	-	.	transcript_id "file_1_file_1_jg14934.t1"; gene_id "file_1_file_1_jg14934";
dsimWXD1_2	AUGUSTUS	start_codon	19380646	19380648	.	-	0	transcript_id "file_1_file_1_jg14934.t1"; gene_id "file_1_file_1_jg14934";
dsimWXD1_0	AUGUSTUS	start_codon	794036	794038	.	+	0	transcript_id "file_1_file_1_jg512.t1"; gene_id "file_1_file_1_jg512";
dsimWXD1_0	AUGUSTUS	CDS	794036	794371	0.7	+	0	transcript_id "file_1_file_1_jg512.t1"; gene_id "file_1_file_1_jg512";
dsimWXD1_0	AUGUSTUS	exon	794036	794371	.	+	.	transcript_id "file_1_file_1_jg512.t1"; gene_id "file_1_file_1_jg512";
dsimWXD1_0	AUGUSTUS	intron	794372	794473	.	+	.	transcript_id "file_1_file_1_jg512.t1"; gene_id "file_1_file_1_jg512";
dsimWXD1_0	AUGUSTUS	transcript	794036	794845	.	+	.	transcript_id "file_1_file_1_jg512.t1"; gene_id "file_1_file_1_jg512"
dsimWXD1_0	AUGUSTUS	gene	794036	794845	.	+	.	jg512
dsimWXD1_0	AUGUSTUS	CDS	794474	794845	0.7	+	0	transcript_id "file_1_file_1_jg512.t1"; gene_id "file_1_file_1_jg512";
dsimWXD1_0	AUGUSTUS	exon	794474	794845	.	+	.	transcript_id "file_1_file_1_jg512.t1"; gene_id "file_1_file_1_jg512";
dsimWXD1_0	AUGUSTUS	stop_codon	794843	794845	.	+	0	transcript_id "file_1_file_1_jg512.t1"; gene_id "file_1_file_1_jg512";
dsimWXD1_2	AUGUSTUS	stop_codon	21452293	21452295	.	-	0	transcript_id "file_1_file_1_jg15263.t1"; gene_id "file_1_file_1_jg15263";
dsimWXD1_2	AUGUSTUS	CDS	21452293	21452354	0.37	-	2	transcript_id "file_1_file_1_jg15263.t1"; gene_id "file_1_file_1_jg15263";
dsimWXD1_2	AUGUSTUS	exon	21452293	21452354	.	-	.	transcript_id "file_1_file_1_jg15263.t1"; gene_id "file_1_file_1_jg15263";
dsimWXD1_2	AUGUSTUS	intron	21452355	21452689	.	-	.	transcript_id "file_1_file_1_jg15263.t1"; gene_id "file_1_file_1_jg15263";
dsimWXD1_2	AUGUSTUS	CDS	21452690	21453174	1	-	1	transcript_id "file_1_file_1_jg15263.t1"; gene_id "file_1_file_1_jg15263";
dsimWXD1_2	AUGUSTUS	exon	21452690	21453174	.	-	.	transcript_id "file_1_file_1_jg15263.t1"; gene_id "file_1_file_1_jg15263";
dsimWXD1_2	AUGUSTUS	intron	21453175	21453582	.	-	.	transcript_id "file_1_file_1_jg15263.t1"; gene_id "file_1_file_1_jg15263";
dsimWXD1_2	AUGUSTUS	transcript	21452293	21453824	.	-	.	transcript_id "file_1_file_1_jg15263.t1"; gene_id "file_1_file_1_jg15263"
dsimWXD1_2	AUGUSTUS	gene	21452293	21453824	.	-	.	jg15263
dsimWXD1_2	AUGUSTUS	CDS	21453583	21453824	1	-	0	transcript_id "file_1_file_1_jg15263.t1"; gene_id "file_1_file_1_jg15263";
dsimWXD1_2	AUGUSTUS	exon	21453583	21453824	.	-	.	transcript_id "file_1_file_1_jg15263.t1"; gene_id "file_1_file_1_jg15263";
dsimWXD1_2	AUGUSTUS	start_codon	21453822	21453824	.	-	0	transcript_id "file_1_file_1_jg15263.t1"; gene_id "file_1_file_1_jg15263";
dsimWXD1_3	AUGUSTUS	stop_codon	6931457	6931459	.	-	0	transcript_id "file_1_file_1_jg3952.t1"; gene_id "file_1_file_1_jg3952";
dsimWXD1_3	AUGUSTUS	CDS	6931457	6932417	1	-	1	transcript_id "file_1_file_1_jg3952.t1"; gene_id "file_1_file_1_jg3952";
dsimWXD1_3	AUGUSTUS	exon	6931457	6932417	.	-	.	transcript_id "file_1_file_1_jg3952.t1"; gene_id "file_1_file_1_jg3952";
dsimWXD1_3	AUGUSTUS	intron	6932418	6932469	.	-	.	transcript_id "file_1_file_1_jg3952.t1"; gene_id "file_1_file_1_jg3952";
dsimWXD1_3	AUGUSTUS	CDS	6932470	6932981	1	-	0	transcript_id "file_1_file_1_jg3952.t1"; gene_id "file_1_file_1_jg3952";
dsimWXD1_3	AUGUSTUS	exon	6932470	6932981	.	-	.	transcript_id "file_1_file_1_jg3952.t1"; gene_id "file_1_file_1_jg3952";
dsimWXD1_3	AUGUSTUS	intron	6932982	6933039	.	-	.	transcript_id "file_1_file_1_jg3952.t1"; gene_id "file_1_file_1_jg3952";
dsimWXD1_3	AUGUSTUS	transcript	6931457	6933183	.	-	.	transcript_id "file_1_file_1_jg3952.t1"; gene_id "file_1_file_1_jg3952"
dsimWXD1_3	AUGUSTUS	gene	6931457	6933183	.	-	.	jg3952
dsimWXD1_3	AUGUSTUS	CDS	6933040	6933183	1	-	0	transcript_id "file_1_file_1_jg3952.t1"; gene_id "file_1_file_1_jg3952";
dsimWXD1_3	AUGUSTUS	exon	6933040	6933183	.	-	.	transcript_id "file_1_file_1_jg3952.t1"; gene_id "file_1_file_1_jg3952";
dsimWXD1_3	AUGUSTUS	start_codon	6933181	6933183	.	-	0	transcript_id "file_1_file_1_jg3952.t1"; gene_id "file_1_file_1_jg3952";
dsimWXD1_2	AUGUSTUS	CDS	12838292	12838294	1	+	0	transcript_id "file_1_file_1_jg14187.t1"; gene_id "file_1_file_1_jg14187";
dsimWXD1_2	AUGUSTUS	exon	12838292	12838294	.	+	.	transcript_id "file_1_file_1_jg14187.t1"; gene_id "file_1_file_1_jg14187";
dsimWXD1_2	AUGUSTUS	start_codon	12838292	12838294	.	+	0	transcript_id "file_1_file_1_jg14187.t1"; gene_id "file_1_file_1_jg14187";
dsimWXD1_2	AUGUSTUS	intron	12838295	12838478	.	+	.	transcript_id "file_1_file_1_jg14187.t1"; gene_id "file_1_file_1_jg14187";
dsimWXD1_2	AUGUSTUS	CDS	12838479	12838640	1	+	0	transcript_id "file_1_file_1_jg14187.t1"; gene_id "file_1_file_1_jg14187";
dsimWXD1_2	AUGUSTUS	exon	12838479	12838640	.	+	.	transcript_id "file_1_file_1_jg14187.t1"; gene_id "file_1_file_1_jg14187";
dsimWXD1_2	AUGUSTUS	intron	12838641	12838708	.	+	.	transcript_id "file_1_file_1_jg14187.t1"; gene_id "file_1_file_1_jg14187";
dsimWXD1_2	AUGUSTUS	transcript	12838292	12838855	.	+	.	transcript_id "file_1_file_1_jg14187.t1"; gene_id "file_1_file_1_jg14187"
dsimWXD1_2	AUGUSTUS	gene	12838292	12838855	.	+	.	jg14187
dsimWXD1_2	AUGUSTUS	CDS	12838709	12838855	1	+	0	transcript_id "file_1_file_1_jg14187.t1"; gene_id "file_1_file_1_jg14187";
dsimWXD1_2	AUGUSTUS	exon	12838709	12838855	.	+	.	transcript_id "file_1_file_1_jg14187.t1"; gene_id "file_1_file_1_jg14187";
dsimWXD1_2	AUGUSTUS	stop_codon	12838853	12838855	.	+	0	transcript_id "file_1_file_1_jg14187.t1"; gene_id "file_1_file_1_jg14187";
dsimWXD1_1	AUGUSTUS	stop_codon	533651	533653	.	-	0	transcript_id "file_1_file_1_jg9431.t1"; gene_id "file_1_file_1_jg9431";
dsimWXD1_1	AUGUSTUS	CDS	533651	533984	0.83	-	1	transcript_id "file_1_file_1_jg9431.t1"; gene_id "file_1_file_1_jg9431";
dsimWXD1_1	AUGUSTUS	exon	533651	533984	.	-	.	transcript_id "file_1_file_1_jg9431.t1"; gene_id "file_1_file_1_jg9431";
dsimWXD1_1	AUGUSTUS	intron	533985	534041	.	-	.	transcript_id "file_1_file_1_jg9431.t1"; gene_id "file_1_file_1_jg9431";
dsimWXD1_1	AUGUSTUS	transcript	533651	534052	.	-	.	transcript_id "file_1_file_1_jg9431.t1"; gene_id "file_1_file_1_jg9431"
dsimWXD1_1	AUGUSTUS	gene	533651	534052	.	-	.	jg9431
dsimWXD1_1	AUGUSTUS	CDS	534042	534052	0.97	-	0	transcript_id "file_1_file_1_jg9431.t1"; gene_id "file_1_file_1_jg9431";
dsimWXD1_1	AUGUSTUS	exon	534042	534052	.	-	.	transcript_id "file_1_file_1_jg9431.t1"; gene_id "file_1_file_1_jg9431";
dsimWXD1_1	AUGUSTUS	start_codon	534050	534052	.	-	0	transcript_id "file_1_file_1_jg9431.t1"; gene_id "file_1_file_1_jg9431";
dsimWXD1_5	AUGUSTUS	start_codon	19415469	19415471	.	+	0	transcript_id "file_1_file_1_jg9144.t1"; gene_id "file_1_file_1_jg9144";
dsimWXD1_5	AUGUSTUS	CDS	19415469	19416030	1	+	0	transcript_id "file_1_file_1_jg9144.t1"; gene_id "file_1_file_1_jg9144";
dsimWXD1_5	AUGUSTUS	exon	19415469	19416030	.	+	.	transcript_id "file_1_file_1_jg9144.t1"; gene_id "file_1_file_1_jg9144";
dsimWXD1_5	AUGUSTUS	intron	19416031	19416705	.	+	.	transcript_id "file_1_file_1_jg9144.t1"; gene_id "file_1_file_1_jg9144";
dsimWXD1_5	AUGUSTUS	CDS	19416706	19417575	1	+	2	transcript_id "file_1_file_1_jg9144.t1"; gene_id "file_1_file_1_jg9144";
dsimWXD1_5	AUGUSTUS	exon	19416706	19417575	.	+	.	transcript_id "file_1_file_1_jg9144.t1"; gene_id "file_1_file_1_jg9144";
dsimWXD1_5	AUGUSTUS	intron	19417576	19417910	.	+	.	transcript_id "file_1_file_1_jg9144.t1"; gene_id "file_1_file_1_jg9144";
dsimWXD1_5	AUGUSTUS	CDS	19417911	19420240	1	+	2	transcript_id "file_1_file_1_jg9144.t1"; gene_id "file_1_file_1_jg9144";
dsimWXD1_5	AUGUSTUS	exon	19417911	19420240	.	+	.	transcript_id "file_1_file_1_jg9144.t1"; gene_id "file_1_file_1_jg9144";
dsimWXD1_5	AUGUSTUS	intron	19420241	19420303	.	+	.	transcript_id "file_1_file_1_jg9144.t1"; gene_id "file_1_file_1_jg9144";
dsimWXD1_5	AUGUSTUS	CDS	19420304	19420463	1	+	0	transcript_id "file_1_file_1_jg9144.t1"; gene_id "file_1_file_1_jg9144";
dsimWXD1_5	AUGUSTUS	exon	19420304	19420463	.	+	.	transcript_id "file_1_file_1_jg9144.t1"; gene_id "file_1_file_1_jg9144";
dsimWXD1_5	AUGUSTUS	intron	19420464	19420526	.	+	.	transcript_id "file_1_file_1_jg9144.t1"; gene_id "file_1_file_1_jg9144";
dsimWXD1_5	AUGUSTUS	CDS	19420527	19420695	1	+	2	transcript_id "file_1_file_1_jg9144.t1"; gene_id "file_1_file_1_jg9144";
dsimWXD1_5	AUGUSTUS	exon	19420527	19420695	.	+	.	transcript_id "file_1_file_1_jg9144.t1"; gene_id "file_1_file_1_jg9144";
dsimWXD1_5	AUGUSTUS	intron	19420696	19420755	.	+	.	transcript_id "file_1_file_1_jg9144.t1"; gene_id "file_1_file_1_jg9144";
dsimWXD1_5	AUGUSTUS	transcript	19415469	19420975	.	+	.	transcript_id "file_1_file_1_jg9144.t1"; gene_id "file_1_file_1_jg9144"
dsimWXD1_5	AUGUSTUS	gene	19415469	19420975	.	+	.	jg9144
dsimWXD1_5	AUGUSTUS	CDS	19420756	19420975	1	+	1	transcript_id "file_1_file_1_jg9144.t1"; gene_id "file_1_file_1_jg9144";
dsimWXD1_5	AUGUSTUS	exon	19420756	19420975	.	+	.	transcript_id "file_1_file_1_jg9144.t1"; gene_id "file_1_file_1_jg9144";
dsimWXD1_5	AUGUSTUS	stop_codon	19420973	19420975	.	+	0	transcript_id "file_1_file_1_jg9144.t1"; gene_id "file_1_file_1_jg9144";
dsimWXD1_3	AUGUSTUS	stop_codon	22167422	22167424	.	-	0	transcript_id "file_1_file_1_jg6035.t1"; gene_id "file_1_file_1_jg6035";
dsimWXD1_3	AUGUSTUS	CDS	22167422	22167934	0.83	-	0	transcript_id "file_1_file_1_jg6035.t1"; gene_id "file_1_file_1_jg6035";
dsimWXD1_3	AUGUSTUS	exon	22167422	22167934	.	-	.	transcript_id "file_1_file_1_jg6035.t1"; gene_id "file_1_file_1_jg6035";
dsimWXD1_3	AUGUSTUS	intron	22167935	22168213	.	-	.	transcript_id "file_1_file_1_jg6035.t1"; gene_id "file_1_file_1_jg6035";
dsimWXD1_3	AUGUSTUS	transcript	22167422	22168225	.	-	.	transcript_id "file_1_file_1_jg6035.t1"; gene_id "file_1_file_1_jg6035"
dsimWXD1_3	AUGUSTUS	gene	22167422	22168225	.	-	.	jg6035
dsimWXD1_3	AUGUSTUS	CDS	22168214	22168225	0.91	-	0	transcript_id "file_1_file_1_jg6035.t1"; gene_id "file_1_file_1_jg6035";
dsimWXD1_3	AUGUSTUS	exon	22168214	22168225	.	-	.	transcript_id "file_1_file_1_jg6035.t1"; gene_id "file_1_file_1_jg6035";
dsimWXD1_3	AUGUSTUS	start_codon	22168223	22168225	.	-	0	transcript_id "file_1_file_1_jg6035.t1"; gene_id "file_1_file_1_jg6035";
dsimWXD1_2	AUGUSTUS	start_codon	5289585	5289587	.	+	0	transcript_id "file_1_file_1_jg13232.t1"; gene_id "file_1_file_1_jg13232";
dsimWXD1_2	AUGUSTUS	CDS	5289585	5289721	1	+	0	transcript_id "file_1_file_1_jg13232.t1"; gene_id "file_1_file_1_jg13232";
dsimWXD1_2	AUGUSTUS	exon	5289585	5289721	.	+	.	transcript_id "file_1_file_1_jg13232.t1"; gene_id "file_1_file_1_jg13232";
dsimWXD1_2	AUGUSTUS	intron	5289722	5289789	.	+	.	transcript_id "file_1_file_1_jg13232.t1"; gene_id "file_1_file_1_jg13232";
dsimWXD1_2	AUGUSTUS	transcript	5289585	5290303	.	+	.	transcript_id "file_1_file_1_jg13232.t1"; gene_id "file_1_file_1_jg13232"
dsimWXD1_2	AUGUSTUS	gene	5289585	5290303	.	+	.	jg13232
dsimWXD1_2	AUGUSTUS	CDS	5289790	5290303	1	+	1	transcript_id "file_1_file_1_jg13232.t1"; gene_id "file_1_file_1_jg13232";
dsimWXD1_2	AUGUSTUS	exon	5289790	5290303	.	+	.	transcript_id "file_1_file_1_jg13232.t1"; gene_id "file_1_file_1_jg13232";
dsimWXD1_2	AUGUSTUS	stop_codon	5290301	5290303	.	+	0	transcript_id "file_1_file_1_jg13232.t1"; gene_id "file_1_file_1_jg13232";
dsimWXD1_2	AUGUSTUS	start_codon	8010721	8010723	.	+	0	transcript_id "file_1_file_1_jg13552.t1"; gene_id "file_1_file_1_jg13552";
dsimWXD1_2	AUGUSTUS	CDS	8010721	8010810	1	+	0	transcript_id "file_1_file_1_jg13552.t1"; gene_id "file_1_file_1_jg13552";
dsimWXD1_2	AUGUSTUS	exon	8010721	8010810	.	+	.	transcript_id "file_1_file_1_jg13552.t1"; gene_id "file_1_file_1_jg13552";
dsimWXD1_2	AUGUSTUS	intron	8010811	8011584	.	+	.	transcript_id "file_1_file_1_jg13552.t1"; gene_id "file_1_file_1_jg13552";
dsimWXD1_2	AUGUSTUS	CDS	8011585	8011820	1	+	0	transcript_id "file_1_file_1_jg13552.t1"; gene_id "file_1_file_1_jg13552";
dsimWXD1_2	AUGUSTUS	exon	8011585	8011820	.	+	.	transcript_id "file_1_file_1_jg13552.t1"; gene_id "file_1_file_1_jg13552";
dsimWXD1_2	AUGUSTUS	intron	8011821	8011875	.	+	.	transcript_id "file_1_file_1_jg13552.t1"; gene_id "file_1_file_1_jg13552";
dsimWXD1_2	AUGUSTUS	CDS	8011876	8012373	1	+	1	transcript_id "file_1_file_1_jg13552.t1"; gene_id "file_1_file_1_jg13552";
dsimWXD1_2	AUGUSTUS	exon	8011876	8012373	.	+	.	transcript_id "file_1_file_1_jg13552.t1"; gene_id "file_1_file_1_jg13552";
dsimWXD1_2	AUGUSTUS	intron	8012374	8012436	.	+	.	transcript_id "file_1_file_1_jg13552.t1"; gene_id "file_1_file_1_jg13552";
dsimWXD1_2	AUGUSTUS	CDS	8012437	8012613	1	+	1	transcript_id "file_1_file_1_jg13552.t1"; gene_id "file_1_file_1_jg13552";
dsimWXD1_2	AUGUSTUS	exon	8012437	8012613	.	+	.	transcript_id "file_1_file_1_jg13552.t1"; gene_id "file_1_file_1_jg13552";
dsimWXD1_2	AUGUSTUS	intron	8012614	8012792	.	+	.	transcript_id "file_1_file_1_jg13552.t1"; gene_id "file_1_file_1_jg13552";
dsimWXD1_2	AUGUSTUS	CDS	8012793	8012938	1	+	1	transcript_id "file_1_file_1_jg13552.t1"; gene_id "file_1_file_1_jg13552";
dsimWXD1_2	AUGUSTUS	exon	8012793	8012938	.	+	.	transcript_id "file_1_file_1_jg13552.t1"; gene_id "file_1_file_1_jg13552";
dsimWXD1_2	AUGUSTUS	intron	8012939	8012991	.	+	.	transcript_id "file_1_file_1_jg13552.t1"; gene_id "file_1_file_1_jg13552";
dsimWXD1_2	AUGUSTUS	CDS	8012992	8013789	1	+	2	transcript_id "file_1_file_1_jg13552.t1"; gene_id "file_1_file_1_jg13552";
dsimWXD1_2	AUGUSTUS	exon	8012992	8013789	.	+	.	transcript_id "file_1_file_1_jg13552.t1"; gene_id "file_1_file_1_jg13552";
dsimWXD1_2	AUGUSTUS	intron	8013790	8013850	.	+	.	transcript_id "file_1_file_1_jg13552.t1"; gene_id "file_1_file_1_jg13552";
dsimWXD1_2	AUGUSTUS	CDS	8013851	8014074	1	+	2	transcript_id "file_1_file_1_jg13552.t1"; gene_id "file_1_file_1_jg13552";
dsimWXD1_2	AUGUSTUS	exon	8013851	8014074	.	+	.	transcript_id "file_1_file_1_jg13552.t1"; gene_id "file_1_file_1_jg13552";
dsimWXD1_2	AUGUSTUS	intron	8014075	8014143	.	+	.	transcript_id "file_1_file_1_jg13552.t1"; gene_id "file_1_file_1_jg13552";
dsimWXD1_2	AUGUSTUS	CDS	8014144	8014454	1	+	0	transcript_id "file_1_file_1_jg13552.t1"; gene_id "file_1_file_1_jg13552";
dsimWXD1_2	AUGUSTUS	exon	8014144	8014454	.	+	.	transcript_id "file_1_file_1_jg13552.t1"; gene_id "file_1_file_1_jg13552";
dsimWXD1_2	AUGUSTUS	intron	8014455	8014509	.	+	.	transcript_id "file_1_file_1_jg13552.t1"; gene_id "file_1_file_1_jg13552";
dsimWXD1_2	AUGUSTUS	CDS	8014510	8014982	1	+	1	transcript_id "file_1_file_1_jg13552.t1"; gene_id "file_1_file_1_jg13552";
dsimWXD1_2	AUGUSTUS	exon	8014510	8014982	.	+	.	transcript_id "file_1_file_1_jg13552.t1"; gene_id "file_1_file_1_jg13552";
dsimWXD1_2	AUGUSTUS	intron	8014983	8015045	.	+	.	transcript_id "file_1_file_1_jg13552.t1"; gene_id "file_1_file_1_jg13552";
dsimWXD1_2	AUGUSTUS	transcript	8010721	8015242	.	+	.	transcript_id "file_1_file_1_jg13552.t1"; gene_id "file_1_file_1_jg13552"
dsimWXD1_2	AUGUSTUS	gene	8010721	8015242	.	+	.	jg13552
dsimWXD1_2	AUGUSTUS	CDS	8015046	8015242	1	+	2	transcript_id "file_1_file_1_jg13552.t1"; gene_id "file_1_file_1_jg13552";
dsimWXD1_2	AUGUSTUS	exon	8015046	8015242	.	+	.	transcript_id "file_1_file_1_jg13552.t1"; gene_id "file_1_file_1_jg13552";
dsimWXD1_2	AUGUSTUS	stop_codon	8015240	8015242	.	+	0	transcript_id "file_1_file_1_jg13552.t1"; gene_id "file_1_file_1_jg13552";
dsimWXD1_5	AUGUSTUS	stop_codon	13333577	13333579	.	-	0	transcript_id "file_1_file_1_jg8402.t1"; gene_id "file_1_file_1_jg8402";
dsimWXD1_5	AUGUSTUS	CDS	13333577	13334050	1	-	0	transcript_id "file_1_file_1_jg8402.t1"; gene_id "file_1_file_1_jg8402";
dsimWXD1_5	AUGUSTUS	exon	13333577	13334050	.	-	.	transcript_id "file_1_file_1_jg8402.t1"; gene_id "file_1_file_1_jg8402";
dsimWXD1_5	AUGUSTUS	intron	13334051	13334532	.	-	.	transcript_id "file_1_file_1_jg8402.t1"; gene_id "file_1_file_1_jg8402";
dsimWXD1_5	AUGUSTUS	CDS	13334533	13334700	1	-	0	transcript_id "file_1_file_1_jg8402.t1"; gene_id "file_1_file_1_jg8402";
dsimWXD1_5	AUGUSTUS	exon	13334533	13334700	.	-	.	transcript_id "file_1_file_1_jg8402.t1"; gene_id "file_1_file_1_jg8402";
dsimWXD1_5	AUGUSTUS	intron	13334701	13334835	.	-	.	transcript_id "file_1_file_1_jg8402.t1"; gene_id "file_1_file_1_jg8402";
dsimWXD1_5	AUGUSTUS	CDS	13334836	13335096	1	-	0	transcript_id "file_1_file_1_jg8402.t1"; gene_id "file_1_file_1_jg8402";
dsimWXD1_5	AUGUSTUS	exon	13334836	13335096	.	-	.	transcript_id "file_1_file_1_jg8402.t1"; gene_id "file_1_file_1_jg8402";
dsimWXD1_5	AUGUSTUS	intron	13335097	13335173	.	-	.	transcript_id "file_1_file_1_jg8402.t1"; gene_id "file_1_file_1_jg8402";
dsimWXD1_5	AUGUSTUS	transcript	13333577	13335293	.	-	.	transcript_id "file_1_file_1_jg8402.t1"; gene_id "file_1_file_1_jg8402"
dsimWXD1_5	AUGUSTUS	gene	13333577	13335293	.	-	.	jg8402
dsimWXD1_5	AUGUSTUS	CDS	13335174	13335293	1	-	0	transcript_id "file_1_file_1_jg8402.t1"; gene_id "file_1_file_1_jg8402";
dsimWXD1_5	AUGUSTUS	exon	13335174	13335293	.	-	.	transcript_id "file_1_file_1_jg8402.t1"; gene_id "file_1_file_1_jg8402";
dsimWXD1_5	AUGUSTUS	start_codon	13335291	13335293	.	-	0	transcript_id "file_1_file_1_jg8402.t1"; gene_id "file_1_file_1_jg8402";
dsimWXD1_0	AUGUSTUS	stop_codon	18978862	18978864	.	-	0	transcript_id "file_1_file_1_jg2649.t1"; gene_id "file_1_file_1_jg2649";
dsimWXD1_0	AUGUSTUS	CDS	18978862	18979053	1	-	0	transcript_id "file_1_file_1_jg2649.t1"; gene_id "file_1_file_1_jg2649";
dsimWXD1_0	AUGUSTUS	exon	18978862	18979053	.	-	.	transcript_id "file_1_file_1_jg2649.t1"; gene_id "file_1_file_1_jg2649";
dsimWXD1_0	AUGUSTUS	intron	18979054	18979112	.	-	.	transcript_id "file_1_file_1_jg2649.t1"; gene_id "file_1_file_1_jg2649";
dsimWXD1_0	AUGUSTUS	CDS	18979113	18979274	1	-	0	transcript_id "file_1_file_1_jg2649.t1"; gene_id "file_1_file_1_jg2649";
dsimWXD1_0	AUGUSTUS	exon	18979113	18979274	.	-	.	transcript_id "file_1_file_1_jg2649.t1"; gene_id "file_1_file_1_jg2649";
dsimWXD1_0	AUGUSTUS	intron	18979275	18979333	.	-	.	transcript_id "file_1_file_1_jg2649.t1"; gene_id "file_1_file_1_jg2649";
dsimWXD1_0	AUGUSTUS	CDS	18979334	18979491	1	-	2	transcript_id "file_1_file_1_jg2649.t1"; gene_id "file_1_file_1_jg2649";
dsimWXD1_0	AUGUSTUS	exon	18979334	18979491	.	-	.	transcript_id "file_1_file_1_jg2649.t1"; gene_id "file_1_file_1_jg2649";
dsimWXD1_0	AUGUSTUS	intron	18979492	18979554	.	-	.	transcript_id "file_1_file_1_jg2649.t1"; gene_id "file_1_file_1_jg2649";
dsimWXD1_0	AUGUSTUS	transcript	18978862	18979609	.	-	.	transcript_id "file_1_file_1_jg2649.t1"; gene_id "file_1_file_1_jg2649"
dsimWXD1_0	AUGUSTUS	gene	18978862	18979609	.	-	.	jg2649
dsimWXD1_0	AUGUSTUS	CDS	18979555	18979609	1	-	0	transcript_id "file_1_file_1_jg2649.t1"; gene_id "file_1_file_1_jg2649";
dsimWXD1_0	AUGUSTUS	exon	18979555	18979609	.	-	.	transcript_id "file_1_file_1_jg2649.t1"; gene_id "file_1_file_1_jg2649";
dsimWXD1_0	AUGUSTUS	start_codon	18979607	18979609	.	-	0	transcript_id "file_1_file_1_jg2649.t1"; gene_id "file_1_file_1_jg2649";
dsimWXD1_1	AUGUSTUS	stop_codon	6351214	6351216	.	-	0	transcript_id "file_1_file_1_jg9978.t1"; gene_id "file_1_file_1_jg9978";
dsimWXD1_1	AUGUSTUS	CDS	6351214	6351655	1	-	1	transcript_id "file_1_file_1_jg9978.t1"; gene_id "file_1_file_1_jg9978";
dsimWXD1_1	AUGUSTUS	exon	6351214	6351655	.	-	.	transcript_id "file_1_file_1_jg9978.t1"; gene_id "file_1_file_1_jg9978";
dsimWXD1_1	AUGUSTUS	intron	6351656	6351716	.	-	.	transcript_id "file_1_file_1_jg9978.t1"; gene_id "file_1_file_1_jg9978";
dsimWXD1_1	AUGUSTUS	transcript	6351214	6351751	.	-	.	transcript_id "file_1_file_1_jg9978.t1"; gene_id "file_1_file_1_jg9978"
dsimWXD1_1	AUGUSTUS	gene	6351214	6351751	.	-	.	jg9978
dsimWXD1_1	AUGUSTUS	CDS	6351717	6351751	1	-	0	transcript_id "file_1_file_1_jg9978.t1"; gene_id "file_1_file_1_jg9978";
dsimWXD1_1	AUGUSTUS	exon	6351717	6351751	.	-	.	transcript_id "file_1_file_1_jg9978.t1"; gene_id "file_1_file_1_jg9978";
dsimWXD1_1	AUGUSTUS	start_codon	6351749	6351751	.	-	0	transcript_id "file_1_file_1_jg9978.t1"; gene_id "file_1_file_1_jg9978";
dsimWXD1_3	AUGUSTUS	start_codon	5564977	5564979	.	+	0	transcript_id "file_1_file_1_jg3792.t1"; gene_id "file_1_file_1_jg3792";
dsimWXD1_3	AUGUSTUS	CDS	5564977	5565075	1	+	0	transcript_id "file_1_file_1_jg3792.t1"; gene_id "file_1_file_1_jg3792";
dsimWXD1_3	AUGUSTUS	exon	5564977	5565075	.	+	.	transcript_id "file_1_file_1_jg3792.t1"; gene_id "file_1_file_1_jg3792";
dsimWXD1_3	AUGUSTUS	intron	5565076	5565131	.	+	.	transcript_id "file_1_file_1_jg3792.t1"; gene_id "file_1_file_1_jg3792";
dsimWXD1_3	AUGUSTUS	CDS	5565132	5565266	1	+	0	transcript_id "file_1_file_1_jg3792.t1"; gene_id "file_1_file_1_jg3792";
dsimWXD1_3	AUGUSTUS	exon	5565132	5565266	.	+	.	transcript_id "file_1_file_1_jg3792.t1"; gene_id "file_1_file_1_jg3792";
dsimWXD1_3	AUGUSTUS	intron	5565267	5565336	.	+	.	transcript_id "file_1_file_1_jg3792.t1"; gene_id "file_1_file_1_jg3792";
dsimWXD1_3	AUGUSTUS	CDS	5565337	5565493	1	+	0	transcript_id "file_1_file_1_jg3792.t1"; gene_id "file_1_file_1_jg3792";
dsimWXD1_3	AUGUSTUS	exon	5565337	5565493	.	+	.	transcript_id "file_1_file_1_jg3792.t1"; gene_id "file_1_file_1_jg3792";
dsimWXD1_3	AUGUSTUS	intron	5565494	5565547	.	+	.	transcript_id "file_1_file_1_jg3792.t1"; gene_id "file_1_file_1_jg3792";
dsimWXD1_3	AUGUSTUS	transcript	5564977	5565747	.	+	.	transcript_id "file_1_file_1_jg3792.t1"; gene_id "file_1_file_1_jg3792"
dsimWXD1_3	AUGUSTUS	gene	5564977	5565747	.	+	.	jg3792
dsimWXD1_3	AUGUSTUS	CDS	5565548	5565747	1	+	2	transcript_id "file_1_file_1_jg3792.t1"; gene_id "file_1_file_1_jg3792";
dsimWXD1_3	AUGUSTUS	exon	5565548	5565747	.	+	.	transcript_id "file_1_file_1_jg3792.t1"; gene_id "file_1_file_1_jg3792";
dsimWXD1_3	AUGUSTUS	stop_codon	5565745	5565747	.	+	0	transcript_id "file_1_file_1_jg3792.t1"; gene_id "file_1_file_1_jg3792";
dsimWXD1_2	AUGUSTUS	start_codon	15342416	15342418	.	+	0	transcript_id "file_1_file_1_jg14398.t1"; gene_id "file_1_file_1_jg14398";
dsimWXD1_2	AUGUSTUS	CDS	15342416	15342688	1	+	0	transcript_id "file_1_file_1_jg14398.t1"; gene_id "file_1_file_1_jg14398";
dsimWXD1_2	AUGUSTUS	exon	15342416	15342688	.	+	.	transcript_id "file_1_file_1_jg14398.t1"; gene_id "file_1_file_1_jg14398";
dsimWXD1_2	AUGUSTUS	transcript	15342416	15342688	.	+	.	transcript_id "file_1_file_1_jg14398.t1"; gene_id "file_1_file_1_jg14398"
dsimWXD1_2	AUGUSTUS	gene	15342416	15342688	.	+	.	jg14398
dsimWXD1_2	AUGUSTUS	stop_codon	15342686	15342688	.	+	0	transcript_id "file_1_file_1_jg14398.t1"; gene_id "file_1_file_1_jg14398";
dsimWXD1_0	AUGUSTUS	start_codon	8494277	8494279	.	+	0	transcript_id "file_1_file_1_jg1531.t1"; gene_id "file_1_file_1_jg1531";
dsimWXD1_0	AUGUSTUS	CDS	8494277	8494459	1	+	0	transcript_id "file_1_file_1_jg1531.t1"; gene_id "file_1_file_1_jg1531";
dsimWXD1_0	AUGUSTUS	exon	8494277	8494459	.	+	.	transcript_id "file_1_file_1_jg1531.t1"; gene_id "file_1_file_1_jg1531";
dsimWXD1_0	AUGUSTUS	intron	8494460	8494521	.	+	.	transcript_id "file_1_file_1_jg1531.t1"; gene_id "file_1_file_1_jg1531";
dsimWXD1_0	AUGUSTUS	CDS	8494522	8494917	1	+	0	transcript_id "file_1_file_1_jg1531.t1"; gene_id "file_1_file_1_jg1531";
dsimWXD1_0	AUGUSTUS	exon	8494522	8494917	.	+	.	transcript_id "file_1_file_1_jg1531.t1"; gene_id "file_1_file_1_jg1531";
dsimWXD1_0	AUGUSTUS	intron	8494918	8494978	.	+	.	transcript_id "file_1_file_1_jg1531.t1"; gene_id "file_1_file_1_jg1531";
dsimWXD1_0	AUGUSTUS	CDS	8494979	8495431	1	+	0	transcript_id "file_1_file_1_jg1531.t1"; gene_id "file_1_file_1_jg1531";
dsimWXD1_0	AUGUSTUS	exon	8494979	8495431	.	+	.	transcript_id "file_1_file_1_jg1531.t1"; gene_id "file_1_file_1_jg1531";
dsimWXD1_0	AUGUSTUS	intron	8495432	8495689	.	+	.	transcript_id "file_1_file_1_jg1531.t1"; gene_id "file_1_file_1_jg1531";
dsimWXD1_0	AUGUSTUS	CDS	8495690	8496802	1	+	0	transcript_id "file_1_file_1_jg1531.t1"; gene_id "file_1_file_1_jg1531";
dsimWXD1_0	AUGUSTUS	exon	8495690	8496802	.	+	.	transcript_id "file_1_file_1_jg1531.t1"; gene_id "file_1_file_1_jg1531";
dsimWXD1_0	AUGUSTUS	intron	8496803	8497610	.	+	.	transcript_id "file_1_file_1_jg1531.t1"; gene_id "file_1_file_1_jg1531";
dsimWXD1_0	AUGUSTUS	transcript	8494277	8497697	.	+	.	transcript_id "file_1_file_1_jg1531.t1"; gene_id "file_1_file_1_jg1531"
dsimWXD1_0	AUGUSTUS	gene	8494277	8497697	.	+	.	jg1531
dsimWXD1_0	AUGUSTUS	CDS	8497611	8497697	1	+	0	transcript_id "file_1_file_1_jg1531.t1"; gene_id "file_1_file_1_jg1531";
dsimWXD1_0	AUGUSTUS	exon	8497611	8497697	.	+	.	transcript_id "file_1_file_1_jg1531.t1"; gene_id "file_1_file_1_jg1531";
dsimWXD1_0	AUGUSTUS	stop_codon	8497695	8497697	.	+	0	transcript_id "file_1_file_1_jg1531.t1"; gene_id "file_1_file_1_jg1531";
dsimWXD1_5	AUGUSTUS	stop_codon	3801742	3801744	.	-	0	transcript_id "file_1_file_1_jg7347.t1"; gene_id "file_1_file_1_jg7347";
dsimWXD1_5	AUGUSTUS	CDS	3801742	3802474	1	-	1	transcript_id "file_1_file_1_jg7347.t1"; gene_id "file_1_file_1_jg7347";
dsimWXD1_5	AUGUSTUS	exon	3801742	3802474	.	-	.	transcript_id "file_1_file_1_jg7347.t1"; gene_id "file_1_file_1_jg7347";
dsimWXD1_5	AUGUSTUS	intron	3802475	3802543	.	-	.	transcript_id "file_1_file_1_jg7347.t1"; gene_id "file_1_file_1_jg7347";
dsimWXD1_5	AUGUSTUS	transcript	3801742	3802701	.	-	.	transcript_id "file_1_file_1_jg7347.t1"; gene_id "file_1_file_1_jg7347"
dsimWXD1_5	AUGUSTUS	gene	3801742	3802701	.	-	.	jg7347
dsimWXD1_5	AUGUSTUS	CDS	3802544	3802701	1	-	0	transcript_id "file_1_file_1_jg7347.t1"; gene_id "file_1_file_1_jg7347";
dsimWXD1_5	AUGUSTUS	exon	3802544	3802701	.	-	.	transcript_id "file_1_file_1_jg7347.t1"; gene_id "file_1_file_1_jg7347";
dsimWXD1_5	AUGUSTUS	start_codon	3802699	3802701	.	-	0	transcript_id "file_1_file_1_jg7347.t1"; gene_id "file_1_file_1_jg7347";
dsimWXD1_5	AUGUSTUS	stop_codon	6642652	6642654	.	-	0	transcript_id "file_1_file_1_jg7673.t1"; gene_id "file_1_file_1_jg7673";
dsimWXD1_5	AUGUSTUS	CDS	6642652	6642809	1	-	2	transcript_id "file_1_file_1_jg7673.t1"; gene_id "file_1_file_1_jg7673";
dsimWXD1_5	AUGUSTUS	exon	6642652	6642809	.	-	.	transcript_id "file_1_file_1_jg7673.t1"; gene_id "file_1_file_1_jg7673";
dsimWXD1_5	AUGUSTUS	intron	6642810	6644171	.	-	.	transcript_id "file_1_file_1_jg7673.t1"; gene_id "file_1_file_1_jg7673";
dsimWXD1_5	AUGUSTUS	CDS	6644172	6644268	1	-	0	transcript_id "file_1_file_1_jg7673.t1"; gene_id "file_1_file_1_jg7673";
dsimWXD1_5	AUGUSTUS	exon	6644172	6644268	.	-	.	transcript_id "file_1_file_1_jg7673.t1"; gene_id "file_1_file_1_jg7673";
dsimWXD1_5	AUGUSTUS	intron	6644269	6644401	.	-	.	transcript_id "file_1_file_1_jg7673.t1"; gene_id "file_1_file_1_jg7673";
dsimWXD1_5	AUGUSTUS	CDS	6644402	6644595	1	-	2	transcript_id "file_1_file_1_jg7673.t1"; gene_id "file_1_file_1_jg7673";
dsimWXD1_5	AUGUSTUS	exon	6644402	6644595	.	-	.	transcript_id "file_1_file_1_jg7673.t1"; gene_id "file_1_file_1_jg7673";
dsimWXD1_5	AUGUSTUS	intron	6644596	6645393	.	-	.	transcript_id "file_1_file_1_jg7673.t1"; gene_id "file_1_file_1_jg7673";
dsimWXD1_5	AUGUSTUS	CDS	6645394	6645591	1	-	2	transcript_id "file_1_file_1_jg7673.t1"; gene_id "file_1_file_1_jg7673";
dsimWXD1_5	AUGUSTUS	exon	6645394	6645591	.	-	.	transcript_id "file_1_file_1_jg7673.t1"; gene_id "file_1_file_1_jg7673";
dsimWXD1_5	AUGUSTUS	intron	6645592	6645657	.	-	.	transcript_id "file_1_file_1_jg7673.t1"; gene_id "file_1_file_1_jg7673";
dsimWXD1_5	AUGUSTUS	CDS	6645658	6645714	1	-	2	transcript_id "file_1_file_1_jg7673.t1"; gene_id "file_1_file_1_jg7673";
dsimWXD1_5	AUGUSTUS	exon	6645658	6645714	.	-	.	transcript_id "file_1_file_1_jg7673.t1"; gene_id "file_1_file_1_jg7673";
dsimWXD1_5	AUGUSTUS	intron	6645715	6648235	.	-	.	transcript_id "file_1_file_1_jg7673.t1"; gene_id "file_1_file_1_jg7673";
dsimWXD1_5	AUGUSTUS	transcript	6642652	6648284	.	-	.	transcript_id "file_1_file_1_jg7673.t1"; gene_id "file_1_file_1_jg7673"
dsimWXD1_5	AUGUSTUS	gene	6642652	6648284	.	-	.	jg7673
dsimWXD1_5	AUGUSTUS	CDS	6648236	6648284	0.53	-	0	transcript_id "file_1_file_1_jg7673.t1"; gene_id "file_1_file_1_jg7673";
dsimWXD1_5	AUGUSTUS	exon	6648236	6648284	.	-	.	transcript_id "file_1_file_1_jg7673.t1"; gene_id "file_1_file_1_jg7673";
dsimWXD1_5	AUGUSTUS	start_codon	6648282	6648284	.	-	0	transcript_id "file_1_file_1_jg7673.t1"; gene_id "file_1_file_1_jg7673";
dsimWXD1_1	AUGUSTUS	start_codon	14362473	14362475	.	+	0	transcript_id "file_1_file_1_jg11155.t1"; gene_id "file_1_file_1_jg11155";
dsimWXD1_1	AUGUSTUS	CDS	14362473	14362769	1	+	0	transcript_id "file_1_file_1_jg11155.t1"; gene_id "file_1_file_1_jg11155";
dsimWXD1_1	AUGUSTUS	exon	14362473	14362769	.	+	.	transcript_id "file_1_file_1_jg11155.t1"; gene_id "file_1_file_1_jg11155";
dsimWXD1_1	AUGUSTUS	intron	14362770	14362980	.	+	.	transcript_id "file_1_file_1_jg11155.t1"; gene_id "file_1_file_1_jg11155";
dsimWXD1_1	AUGUSTUS	transcript	14362473	14363013	.	+	.	transcript_id "file_1_file_1_jg11155.t1"; gene_id "file_1_file_1_jg11155"
dsimWXD1_1	AUGUSTUS	gene	14362473	14363013	.	+	.	jg11155
dsimWXD1_1	AUGUSTUS	CDS	14362981	14363013	1	+	0	transcript_id "file_1_file_1_jg11155.t1"; gene_id "file_1_file_1_jg11155";
dsimWXD1_1	AUGUSTUS	exon	14362981	14363013	.	+	.	transcript_id "file_1_file_1_jg11155.t1"; gene_id "file_1_file_1_jg11155";
dsimWXD1_1	AUGUSTUS	stop_codon	14363011	14363013	.	+	0	transcript_id "file_1_file_1_jg11155.t1"; gene_id "file_1_file_1_jg11155";
dsimWXD1_3	AUGUSTUS	stop_codon	26929880	26929882	.	-	0	transcript_id "file_1_file_1_jg6622.t1"; gene_id "file_1_file_1_jg6622";
dsimWXD1_3	AUGUSTUS	CDS	26929880	26930474	1	-	1	transcript_id "file_1_file_1_jg6622.t1"; gene_id "file_1_file_1_jg6622";
dsimWXD1_3	AUGUSTUS	exon	26929880	26930474	.	-	.	transcript_id "file_1_file_1_jg6622.t1"; gene_id "file_1_file_1_jg6622";
dsimWXD1_3	AUGUSTUS	intron	26930475	26931318	.	-	.	transcript_id "file_1_file_1_jg6622.t1"; gene_id "file_1_file_1_jg6622";
dsimWXD1_3	AUGUSTUS	CDS	26931319	26931916	1	-	2	transcript_id "file_1_file_1_jg6622.t1"; gene_id "file_1_file_1_jg6622";
dsimWXD1_3	AUGUSTUS	exon	26931319	26931916	.	-	.	transcript_id "file_1_file_1_jg6622.t1"; gene_id "file_1_file_1_jg6622";
dsimWXD1_3	AUGUSTUS	intron	26931917	26932435	.	-	.	transcript_id "file_1_file_1_jg6622.t1"; gene_id "file_1_file_1_jg6622";
dsimWXD1_3	AUGUSTUS	transcript	26929880	26932496	.	-	.	transcript_id "file_1_file_1_jg6622.t1"; gene_id "file_1_file_1_jg6622"
dsimWXD1_3	AUGUSTUS	gene	26929880	26932496	.	-	.	jg6622
dsimWXD1_3	AUGUSTUS	CDS	26932436	26932496	1	-	0	transcript_id "file_1_file_1_jg6622.t1"; gene_id "file_1_file_1_jg6622";
dsimWXD1_3	AUGUSTUS	exon	26932436	26932496	.	-	.	transcript_id "file_1_file_1_jg6622.t1"; gene_id "file_1_file_1_jg6622";
dsimWXD1_3	AUGUSTUS	start_codon	26932494	26932496	.	-	0	transcript_id "file_1_file_1_jg6622.t1"; gene_id "file_1_file_1_jg6622";
dsimWXD1_3	AUGUSTUS	stop_codon	5514029	5514031	.	-	0	transcript_id "file_1_file_1_jg3783.t1"; gene_id "file_1_file_1_jg3783";
dsimWXD1_3	AUGUSTUS	CDS	5514029	5514173	0.34	-	1	transcript_id "file_1_file_1_jg3783.t1"; gene_id "file_1_file_1_jg3783";
dsimWXD1_3	AUGUSTUS	exon	5514029	5514173	.	-	.	transcript_id "file_1_file_1_jg3783.t1"; gene_id "file_1_file_1_jg3783";
dsimWXD1_3	AUGUSTUS	intron	5514174	5515275	.	-	.	transcript_id "file_1_file_1_jg3783.t1"; gene_id "file_1_file_1_jg3783";
dsimWXD1_3	AUGUSTUS	CDS	5515276	5515316	0.34	-	0	transcript_id "file_1_file_1_jg3783.t1"; gene_id "file_1_file_1_jg3783";
dsimWXD1_3	AUGUSTUS	exon	5515276	5515316	.	-	.	transcript_id "file_1_file_1_jg3783.t1"; gene_id "file_1_file_1_jg3783";
dsimWXD1_3	AUGUSTUS	intron	5515317	5521500	.	-	.	transcript_id "file_1_file_1_jg3783.t1"; gene_id "file_1_file_1_jg3783";
dsimWXD1_3	AUGUSTUS	CDS	5521501	5521623	1	-	0	transcript_id "file_1_file_1_jg3783.t1"; gene_id "file_1_file_1_jg3783";
dsimWXD1_3	AUGUSTUS	exon	5521501	5521623	.	-	.	transcript_id "file_1_file_1_jg3783.t1"; gene_id "file_1_file_1_jg3783";
dsimWXD1_3	AUGUSTUS	intron	5521624	5521686	.	-	.	transcript_id "file_1_file_1_jg3783.t1"; gene_id "file_1_file_1_jg3783";
dsimWXD1_3	AUGUSTUS	CDS	5521687	5522299	1	-	1	transcript_id "file_1_file_1_jg3783.t1"; gene_id "file_1_file_1_jg3783";
dsimWXD1_3	AUGUSTUS	exon	5521687	5522299	.	-	.	transcript_id "file_1_file_1_jg3783.t1"; gene_id "file_1_file_1_jg3783";
dsimWXD1_3	AUGUSTUS	intron	5522300	5522468	.	-	.	transcript_id "file_1_file_1_jg3783.t1"; gene_id "file_1_file_1_jg3783";
dsimWXD1_3	AUGUSTUS	CDS	5522469	5522590	1	-	0	transcript_id "file_1_file_1_jg3783.t1"; gene_id "file_1_file_1_jg3783";
dsimWXD1_3	AUGUSTUS	exon	5522469	5522590	.	-	.	transcript_id "file_1_file_1_jg3783.t1"; gene_id "file_1_file_1_jg3783";
dsimWXD1_3	AUGUSTUS	intron	5522591	5525098	.	-	.	transcript_id "file_1_file_1_jg3783.t1"; gene_id "file_1_file_1_jg3783";
dsimWXD1_3	AUGUSTUS	transcript	5514029	5526748	.	-	.	transcript_id "file_1_file_1_jg3783.t1"; gene_id "file_1_file_1_jg3783"
dsimWXD1_3	AUGUSTUS	gene	5514029	5526748	.	-	.	jg3783
dsimWXD1_3	AUGUSTUS	CDS	5525099	5526748	1	-	0	transcript_id "file_1_file_1_jg3783.t1"; gene_id "file_1_file_1_jg3783";
dsimWXD1_3	AUGUSTUS	exon	5525099	5526748	.	-	.	transcript_id "file_1_file_1_jg3783.t1"; gene_id "file_1_file_1_jg3783";
dsimWXD1_3	AUGUSTUS	start_codon	5526746	5526748	.	-	0	transcript_id "file_1_file_1_jg3783.t1"; gene_id "file_1_file_1_jg3783";
dsimWXD1_2	AUGUSTUS	stop_codon	18496350	18496352	.	-	0	transcript_id "file_1_file_1_jg14818.t1"; gene_id "file_1_file_1_jg14818";
dsimWXD1_2	AUGUSTUS	CDS	18496350	18497129	1	-	0	transcript_id "file_1_file_1_jg14818.t1"; gene_id "file_1_file_1_jg14818";
dsimWXD1_2	AUGUSTUS	exon	18496350	18497129	.	-	.	transcript_id "file_1_file_1_jg14818.t1"; gene_id "file_1_file_1_jg14818";
dsimWXD1_2	AUGUSTUS	transcript	18496350	18497129	.	-	.	transcript_id "file_1_file_1_jg14818.t1"; gene_id "file_1_file_1_jg14818"
dsimWXD1_2	AUGUSTUS	gene	18496350	18497129	.	-	.	jg14818
dsimWXD1_2	AUGUSTUS	start_codon	18497127	18497129	.	-	0	transcript_id "file_1_file_1_jg14818.t1"; gene_id "file_1_file_1_jg14818";
dsimWXD1_4	AUGUSTUS	start_codon	1109558	1109560	.	+	0	transcript_id "file_1_file_1_jg388.t1"; gene_id "file_1_file_1_jg388";
dsimWXD1_4	AUGUSTUS	CDS	1109558	1109610	0.84	+	0	transcript_id "file_1_file_1_jg388.t1"; gene_id "file_1_file_1_jg388";
dsimWXD1_4	AUGUSTUS	exon	1109558	1109610	.	+	.	transcript_id "file_1_file_1_jg388.t1"; gene_id "file_1_file_1_jg388";
dsimWXD1_4	AUGUSTUS	intron	1109611	1113827	.	+	.	transcript_id "file_1_file_1_jg388.t1"; gene_id "file_1_file_1_jg388";
dsimWXD1_4	AUGUSTUS	CDS	1113828	1114158	0.86	+	1	transcript_id "file_1_file_1_jg388.t1"; gene_id "file_1_file_1_jg388";
dsimWXD1_4	AUGUSTUS	exon	1113828	1114158	.	+	.	transcript_id "file_1_file_1_jg388.t1"; gene_id "file_1_file_1_jg388";
dsimWXD1_4	AUGUSTUS	intron	1114159	1114210	.	+	.	transcript_id "file_1_file_1_jg388.t1"; gene_id "file_1_file_1_jg388";
dsimWXD1_4	AUGUSTUS	CDS	1114211	1114330	1	+	0	transcript_id "file_1_file_1_jg388.t1"; gene_id "file_1_file_1_jg388";
dsimWXD1_4	AUGUSTUS	exon	1114211	1114330	.	+	.	transcript_id "file_1_file_1_jg388.t1"; gene_id "file_1_file_1_jg388";
dsimWXD1_4	AUGUSTUS	intron	1114331	1114451	.	+	.	transcript_id "file_1_file_1_jg388.t1"; gene_id "file_1_file_1_jg388";
dsimWXD1_4	AUGUSTUS	CDS	1114452	1114505	1	+	0	transcript_id "file_1_file_1_jg388.t1"; gene_id "file_1_file_1_jg388";
dsimWXD1_4	AUGUSTUS	exon	1114452	1114505	.	+	.	transcript_id "file_1_file_1_jg388.t1"; gene_id "file_1_file_1_jg388";
dsimWXD1_4	AUGUSTUS	intron	1114506	1114766	.	+	.	transcript_id "file_1_file_1_jg388.t1"; gene_id "file_1_file_1_jg388";
dsimWXD1_4	AUGUSTUS	CDS	1114767	1114823	1	+	0	transcript_id "file_1_file_1_jg388.t1"; gene_id "file_1_file_1_jg388";
dsimWXD1_4	AUGUSTUS	exon	1114767	1114823	.	+	.	transcript_id "file_1_file_1_jg388.t1"; gene_id "file_1_file_1_jg388";
dsimWXD1_4	AUGUSTUS	intron	1114824	1115406	.	+	.	transcript_id "file_1_file_1_jg388.t1"; gene_id "file_1_file_1_jg388";
dsimWXD1_4	AUGUSTUS	CDS	1115407	1115427	1	+	0	transcript_id "file_1_file_1_jg388.t1"; gene_id "file_1_file_1_jg388";
dsimWXD1_4	AUGUSTUS	exon	1115407	1115427	.	+	.	transcript_id "file_1_file_1_jg388.t1"; gene_id "file_1_file_1_jg388";
dsimWXD1_4	AUGUSTUS	intron	1115428	1115689	.	+	.	transcript_id "file_1_file_1_jg388.t1"; gene_id "file_1_file_1_jg388";
dsimWXD1_4	AUGUSTUS	CDS	1115690	1115849	1	+	0	transcript_id "file_1_file_1_jg388.t1"; gene_id "file_1_file_1_jg388";
dsimWXD1_4	AUGUSTUS	exon	1115690	1115849	.	+	.	transcript_id "file_1_file_1_jg388.t1"; gene_id "file_1_file_1_jg388";
dsimWXD1_4	AUGUSTUS	intron	1115850	1115906	.	+	.	transcript_id "file_1_file_1_jg388.t1"; gene_id "file_1_file_1_jg388";
dsimWXD1_4	AUGUSTUS	CDS	1115907	1116148	1	+	2	transcript_id "file_1_file_1_jg388.t1"; gene_id "file_1_file_1_jg388";
dsimWXD1_4	AUGUSTUS	exon	1115907	1116148	.	+	.	transcript_id "file_1_file_1_jg388.t1"; gene_id "file_1_file_1_jg388";
dsimWXD1_4	AUGUSTUS	intron	1116149	1116207	.	+	.	transcript_id "file_1_file_1_jg388.t1"; gene_id "file_1_file_1_jg388";
dsimWXD1_4	AUGUSTUS	CDS	1116208	1116366	1	+	0	transcript_id "file_1_file_1_jg388.t1"; gene_id "file_1_file_1_jg388";
dsimWXD1_4	AUGUSTUS	exon	1116208	1116366	.	+	.	transcript_id "file_1_file_1_jg388.t1"; gene_id "file_1_file_1_jg388";
dsimWXD1_4	AUGUSTUS	intron	1116367	1116423	.	+	.	transcript_id "file_1_file_1_jg388.t1"; gene_id "file_1_file_1_jg388";
dsimWXD1_4	AUGUSTUS	CDS	1116424	1116751	0.87	+	0	transcript_id "file_1_file_1_jg388.t1"; gene_id "file_1_file_1_jg388";
dsimWXD1_4	AUGUSTUS	exon	1116424	1116751	.	+	.	transcript_id "file_1_file_1_jg388.t1"; gene_id "file_1_file_1_jg388";
dsimWXD1_4	AUGUSTUS	intron	1116752	1116848	.	+	.	transcript_id "file_1_file_1_jg388.t1"; gene_id "file_1_file_1_jg388";
dsimWXD1_4	AUGUSTUS	transcript	1109558	1116865	.	+	.	transcript_id "file_1_file_1_jg388.t1"; gene_id "file_1_file_1_jg388"
dsimWXD1_4	AUGUSTUS	gene	1109558	1116865	.	+	.	jg388
dsimWXD1_4	AUGUSTUS	CDS	1116849	1116865	1	+	2	transcript_id "file_1_file_1_jg388.t1"; gene_id "file_1_file_1_jg388";
dsimWXD1_4	AUGUSTUS	exon	1116849	1116865	.	+	.	transcript_id "file_1_file_1_jg388.t1"; gene_id "file_1_file_1_jg388";
dsimWXD1_4	AUGUSTUS	stop_codon	1116863	1116865	.	+	0	transcript_id "file_1_file_1_jg388.t1"; gene_id "file_1_file_1_jg388";
dsimWXD1_0	AUGUSTUS	start_codon	21455603	21455605	.	+	0	transcript_id "file_1_file_1_jg2992.t1"; gene_id "file_1_file_1_jg2992";
dsimWXD1_0	AUGUSTUS	CDS	21455603	21456013	1	+	0	transcript_id "file_1_file_1_jg2992.t1"; gene_id "file_1_file_1_jg2992";
dsimWXD1_0	AUGUSTUS	exon	21455603	21456013	.	+	.	transcript_id "file_1_file_1_jg2992.t1"; gene_id "file_1_file_1_jg2992";
dsimWXD1_0	AUGUSTUS	transcript	21455603	21456013	.	+	.	transcript_id "file_1_file_1_jg2992.t1"; gene_id "file_1_file_1_jg2992"
dsimWXD1_0	AUGUSTUS	gene	21455603	21456013	.	+	.	jg2992
dsimWXD1_0	AUGUSTUS	stop_codon	21456011	21456013	.	+	0	transcript_id "file_1_file_1_jg2992.t1"; gene_id "file_1_file_1_jg2992";
dsimWXD1_1	AUGUSTUS	stop_codon	19854028	19854030	.	-	0	transcript_id "file_1_file_1_jg11941.t1"; gene_id "file_1_file_1_jg11941";
dsimWXD1_1	AUGUSTUS	CDS	19854028	19854357	1	-	0	transcript_id "file_1_file_1_jg11941.t1"; gene_id "file_1_file_1_jg11941";
dsimWXD1_1	AUGUSTUS	exon	19854028	19854357	.	-	.	transcript_id "file_1_file_1_jg11941.t1"; gene_id "file_1_file_1_jg11941";
dsimWXD1_1	AUGUSTUS	intron	19854358	19854422	.	-	.	transcript_id "file_1_file_1_jg11941.t1"; gene_id "file_1_file_1_jg11941";
dsimWXD1_1	AUGUSTUS	CDS	19854423	19854577	1	-	2	transcript_id "file_1_file_1_jg11941.t1"; gene_id "file_1_file_1_jg11941";
dsimWXD1_1	AUGUSTUS	exon	19854423	19854577	.	-	.	transcript_id "file_1_file_1_jg11941.t1"; gene_id "file_1_file_1_jg11941";
dsimWXD1_1	AUGUSTUS	intron	19854578	19854635	.	-	.	transcript_id "file_1_file_1_jg11941.t1"; gene_id "file_1_file_1_jg11941";
dsimWXD1_1	AUGUSTUS	transcript	19854028	19854846	.	-	.	transcript_id "file_1_file_1_jg11941.t1"; gene_id "file_1_file_1_jg11941"
dsimWXD1_1	AUGUSTUS	gene	19854028	19854846	.	-	.	jg11941
dsimWXD1_1	AUGUSTUS	CDS	19854636	19854846	1	-	0	transcript_id "file_1_file_1_jg11941.t1"; gene_id "file_1_file_1_jg11941";
dsimWXD1_1	AUGUSTUS	exon	19854636	19854846	.	-	.	transcript_id "file_1_file_1_jg11941.t1"; gene_id "file_1_file_1_jg11941";
dsimWXD1_1	AUGUSTUS	start_codon	19854844	19854846	.	-	0	transcript_id "file_1_file_1_jg11941.t1"; gene_id "file_1_file_1_jg11941";
dsimWXD1_1	AUGUSTUS	stop_codon	8970979	8970981	.	-	0	transcript_id "file_1_file_1_jg10366.t1"; gene_id "file_1_file_1_jg10366";
dsimWXD1_1	AUGUSTUS	CDS	8970979	8971365	1	-	0	transcript_id "file_1_file_1_jg10366.t1"; gene_id "file_1_file_1_jg10366";
dsimWXD1_1	AUGUSTUS	exon	8970979	8971365	.	-	.	transcript_id "file_1_file_1_jg10366.t1"; gene_id "file_1_file_1_jg10366";
dsimWXD1_1	AUGUSTUS	transcript	8970979	8971365	.	-	.	transcript_id "file_1_file_1_jg10366.t1"; gene_id "file_1_file_1_jg10366"
dsimWXD1_1	AUGUSTUS	gene	8970979	8971365	.	-	.	jg10366
dsimWXD1_1	AUGUSTUS	start_codon	8971363	8971365	.	-	0	transcript_id "file_1_file_1_jg10366.t1"; gene_id "file_1_file_1_jg10366";
dsimWXD1_1	AUGUSTUS	start_codon	12521504	12521506	.	+	0	transcript_id "file_1_file_1_jg10906.t1"; gene_id "file_1_file_1_jg10906";
dsimWXD1_1	AUGUSTUS	CDS	12521504	12521830	0.35	+	0	transcript_id "file_1_file_1_jg10906.t1"; gene_id "file_1_file_1_jg10906";
dsimWXD1_1	AUGUSTUS	exon	12521504	12521830	.	+	.	transcript_id "file_1_file_1_jg10906.t1"; gene_id "file_1_file_1_jg10906";
dsimWXD1_1	AUGUSTUS	transcript	12521504	12521830	.	+	.	transcript_id "file_1_file_1_jg10906.t1"; gene_id "file_1_file_1_jg10906"
dsimWXD1_1	AUGUSTUS	gene	12521504	12521830	.	+	.	jg10906
dsimWXD1_1	AUGUSTUS	stop_codon	12521828	12521830	.	+	0	transcript_id "file_1_file_1_jg10906.t1"; gene_id "file_1_file_1_jg10906";
dsimWXD1_1	AUGUSTUS	start_codon	4880722	4880724	.	+	0	transcript_id "file_1_file_1_jg9709.t1"; gene_id "file_1_file_1_jg9709";
dsimWXD1_1	AUGUSTUS	CDS	4880722	4883190	1	+	0	transcript_id "file_1_file_1_jg9709.t1"; gene_id "file_1_file_1_jg9709";
dsimWXD1_1	AUGUSTUS	exon	4880722	4883190	.	+	.	transcript_id "file_1_file_1_jg9709.t1"; gene_id "file_1_file_1_jg9709";
dsimWXD1_1	AUGUSTUS	transcript	4880722	4883190	.	+	.	transcript_id "file_1_file_1_jg9709.t1"; gene_id "file_1_file_1_jg9709"
dsimWXD1_1	AUGUSTUS	gene	4880722	4883190	.	+	.	jg9709
dsimWXD1_1	AUGUSTUS	stop_codon	4883188	4883190	.	+	0	transcript_id "file_1_file_1_jg9709.t1"; gene_id "file_1_file_1_jg9709";
dsimWXD1_2	GeneMark.hmm	start_codon	17227652	17227654	.	+	0	gene_id "file_1_file_2_8561_g"; transcript_id "file_1_file_2_8561_t"; count "file_1_file_2_1_1";
dsimWXD1_2	GeneMark.hmm	CDS	17227652	17227852	.	+	0	gene_id "file_1_file_2_8561_g"; transcript_id "file_1_file_2_8561_t"; evidence "file_1_file_2_1_1"; cds_type "file_1_file_2_Initial"; count "file_1_file_2_1_3"; anchored "file_1_file_2_1_1";
dsimWXD1_2	GeneMark.hmm	exon	17227652	17227852	0	+	.	gene_id "file_1_file_2_8561_g"; transcript_id "file_1_file_2_8561_t"; evidence "file_1_file_2_1_1"; cds_type "file_1_file_2_Initial"; count "file_1_file_2_1_3"; anchored "file_1_file_2_1_1";
dsimWXD1_2	GeneMark.hmm	CDS	17227904	17228048	.	+	0	gene_id "file_1_file_2_8561_g"; transcript_id "file_1_file_2_8561_t"; evidence "file_1_file_2_1_1"; cds_type "file_1_file_2_Internal"; count "file_1_file_2_2_3"; anchored "file_1_file_2_1_1";
dsimWXD1_2	GeneMark.hmm	exon	17227904	17228048	0	+	.	gene_id "file_1_file_2_8561_g"; transcript_id "file_1_file_2_8561_t"; evidence "file_1_file_2_1_1"; cds_type "file_1_file_2_Internal"; count "file_1_file_2_2_3"; anchored "file_1_file_2_1_1";
dsimWXD1_2	GeneMark.hmm	CDS	17228107	17228183	.	+	2	gene_id "file_1_file_2_8561_g"; transcript_id "file_1_file_2_8561_t"; evidence "file_1_file_2_1_0"; cds_type "file_1_file_2_Terminal"; count "file_1_file_2_3_3"; anchored "file_1_file_2_1_0";
dsimWXD1_2	GeneMark.hmm	exon	17228107	17228183	0	+	.	gene_id "file_1_file_2_8561_g"; transcript_id "file_1_file_2_8561_t"; evidence "file_1_file_2_1_0"; cds_type "file_1_file_2_Terminal"; count "file_1_file_2_3_3"; anchored "file_1_file_2_1_0";
dsimWXD1_2	GeneMark.hmm	stop_codon	17228181	17228183	.	+	0	gene_id "file_1_file_2_8561_g"; transcript_id "file_1_file_2_8561_t"; count "file_1_file_2_1_1";
dsimWXD1_3	AUGUSTUS	start_codon	25554424	25554426	.	+	0	transcript_id "file_1_file_1_jg6400.t1"; gene_id "file_1_file_1_jg6400";
dsimWXD1_3	AUGUSTUS	CDS	25554424	25554840	0.9	+	0	transcript_id "file_1_file_1_jg6400.t1"; gene_id "file_1_file_1_jg6400";
dsimWXD1_3	AUGUSTUS	exon	25554424	25554840	.	+	.	transcript_id "file_1_file_1_jg6400.t1"; gene_id "file_1_file_1_jg6400";
dsimWXD1_3	AUGUSTUS	transcript	25554424	25554840	.	+	.	transcript_id "file_1_file_1_jg6400.t1"; gene_id "file_1_file_1_jg6400"
dsimWXD1_3	AUGUSTUS	gene	25554424	25554840	.	+	.	jg6400
dsimWXD1_3	AUGUSTUS	stop_codon	25554838	25554840	.	+	0	transcript_id "file_1_file_1_jg6400.t1"; gene_id "file_1_file_1_jg6400";
dsimWXD1_5	AUGUSTUS	stop_codon	8068618	8068620	.	-	0	transcript_id "file_1_file_1_jg7820.t1"; gene_id "file_1_file_1_jg7820";
dsimWXD1_5	AUGUSTUS	CDS	8068618	8069163	1	-	0	transcript_id "file_1_file_1_jg7820.t1"; gene_id "file_1_file_1_jg7820";
dsimWXD1_5	AUGUSTUS	exon	8068618	8069163	.	-	.	transcript_id "file_1_file_1_jg7820.t1"; gene_id "file_1_file_1_jg7820";
dsimWXD1_5	AUGUSTUS	transcript	8068618	8069163	.	-	.	transcript_id "file_1_file_1_jg7820.t1"; gene_id "file_1_file_1_jg7820"
dsimWXD1_5	AUGUSTUS	gene	8068618	8069163	.	-	.	jg7820
dsimWXD1_5	AUGUSTUS	start_codon	8069161	8069163	.	-	0	transcript_id "file_1_file_1_jg7820.t1"; gene_id "file_1_file_1_jg7820";
dsimWXD1_3	AUGUSTUS	start_codon	26747359	26747361	.	+	0	transcript_id "file_1_file_1_jg6599.t1"; gene_id "file_1_file_1_jg6599";
dsimWXD1_3	AUGUSTUS	CDS	26747359	26747561	0.9	+	0	transcript_id "file_1_file_1_jg6599.t1"; gene_id "file_1_file_1_jg6599";
dsimWXD1_3	AUGUSTUS	exon	26747359	26747561	.	+	.	transcript_id "file_1_file_1_jg6599.t1"; gene_id "file_1_file_1_jg6599";
dsimWXD1_3	AUGUSTUS	intron	26747562	26749137	.	+	.	transcript_id "file_1_file_1_jg6599.t1"; gene_id "file_1_file_1_jg6599";
dsimWXD1_3	AUGUSTUS	transcript	26747359	26749180	.	+	.	transcript_id "file_1_file_1_jg6599.t1"; gene_id "file_1_file_1_jg6599"
dsimWXD1_3	AUGUSTUS	gene	26747359	26749180	.	+	.	jg6599
dsimWXD1_3	AUGUSTUS	CDS	26749138	26749180	0.72	+	1	transcript_id "file_1_file_1_jg6599.t1"; gene_id "file_1_file_1_jg6599";
dsimWXD1_3	AUGUSTUS	exon	26749138	26749180	.	+	.	transcript_id "file_1_file_1_jg6599.t1"; gene_id "file_1_file_1_jg6599";
dsimWXD1_3	AUGUSTUS	stop_codon	26749178	26749180	.	+	0	transcript_id "file_1_file_1_jg6599.t1"; gene_id "file_1_file_1_jg6599";
dsimWXD1_3	AUGUSTUS	stop_codon	19177250	19177252	.	-	0	transcript_id "file_1_file_1_jg5540.t1"; gene_id "file_1_file_1_jg5540";
dsimWXD1_3	AUGUSTUS	CDS	19177250	19177448	1	-	1	transcript_id "file_1_file_1_jg5540.t1"; gene_id "file_1_file_1_jg5540";
dsimWXD1_3	AUGUSTUS	exon	19177250	19177448	.	-	.	transcript_id "file_1_file_1_jg5540.t1"; gene_id "file_1_file_1_jg5540";
dsimWXD1_3	AUGUSTUS	intron	19177449	19177504	.	-	.	transcript_id "file_1_file_1_jg5540.t1"; gene_id "file_1_file_1_jg5540";
dsimWXD1_3	AUGUSTUS	CDS	19177505	19177734	1	-	0	transcript_id "file_1_file_1_jg5540.t1"; gene_id "file_1_file_1_jg5540";
dsimWXD1_3	AUGUSTUS	exon	19177505	19177734	.	-	.	transcript_id "file_1_file_1_jg5540.t1"; gene_id "file_1_file_1_jg5540";
dsimWXD1_3	AUGUSTUS	intron	19177735	19177968	.	-	.	transcript_id "file_1_file_1_jg5540.t1"; gene_id "file_1_file_1_jg5540";
dsimWXD1_3	AUGUSTUS	transcript	19177250	19178361	.	-	.	transcript_id "file_1_file_1_jg5540.t1"; gene_id "file_1_file_1_jg5540"
dsimWXD1_3	AUGUSTUS	gene	19177250	19178361	.	-	.	jg5540
dsimWXD1_3	AUGUSTUS	CDS	19177969	19178361	1	-	0	transcript_id "file_1_file_1_jg5540.t1"; gene_id "file_1_file_1_jg5540";
dsimWXD1_3	AUGUSTUS	exon	19177969	19178361	.	-	.	transcript_id "file_1_file_1_jg5540.t1"; gene_id "file_1_file_1_jg5540";
dsimWXD1_3	AUGUSTUS	start_codon	19178359	19178361	.	-	0	transcript_id "file_1_file_1_jg5540.t1"; gene_id "file_1_file_1_jg5540";
dsimWXD1_192	AUGUSTUS	start_codon	59284	59286	.	+	0	transcript_id "file_1_file_1_jg15748.t1"; gene_id "file_1_file_1_jg15748";
dsimWXD1_192	AUGUSTUS	CDS	59284	59568	1	+	0	transcript_id "file_1_file_1_jg15748.t1"; gene_id "file_1_file_1_jg15748";
dsimWXD1_192	AUGUSTUS	exon	59284	59568	.	+	.	transcript_id "file_1_file_1_jg15748.t1"; gene_id "file_1_file_1_jg15748";
dsimWXD1_192	AUGUSTUS	transcript	59284	59568	.	+	.	transcript_id "file_1_file_1_jg15748.t1"; gene_id "file_1_file_1_jg15748"
dsimWXD1_192	AUGUSTUS	gene	59284	59568	.	+	.	jg15748
dsimWXD1_192	AUGUSTUS	stop_codon	59566	59568	.	+	0	transcript_id "file_1_file_1_jg15748.t1"; gene_id "file_1_file_1_jg15748";
dsimWXD1_1	AUGUSTUS	start_codon	22857347	22857349	.	+	0	transcript_id "file_1_file_1_jg12494.t1"; gene_id "file_1_file_1_jg12494";
dsimWXD1_1	AUGUSTUS	CDS	22857347	22857440	1	+	0	transcript_id "file_1_file_1_jg12494.t1"; gene_id "file_1_file_1_jg12494";
dsimWXD1_1	AUGUSTUS	exon	22857347	22857440	.	+	.	transcript_id "file_1_file_1_jg12494.t1"; gene_id "file_1_file_1_jg12494";
dsimWXD1_1	AUGUSTUS	intron	22857441	22858293	.	+	.	transcript_id "file_1_file_1_jg12494.t1"; gene_id "file_1_file_1_jg12494";
dsimWXD1_1	AUGUSTUS	CDS	22858294	22859257	1	+	2	transcript_id "file_1_file_1_jg12494.t1"; gene_id "file_1_file_1_jg12494";
dsimWXD1_1	AUGUSTUS	exon	22858294	22859257	.	+	.	transcript_id "file_1_file_1_jg12494.t1"; gene_id "file_1_file_1_jg12494";
dsimWXD1_1	AUGUSTUS	intron	22859258	22859318	.	+	.	transcript_id "file_1_file_1_jg12494.t1"; gene_id "file_1_file_1_jg12494";
dsimWXD1_1	AUGUSTUS	transcript	22857347	22859871	.	+	.	transcript_id "file_1_file_1_jg12494.t1"; gene_id "file_1_file_1_jg12494"
dsimWXD1_1	AUGUSTUS	gene	22857347	22859871	.	+	.	jg12494
dsimWXD1_1	AUGUSTUS	CDS	22859319	22859871	1	+	1	transcript_id "file_1_file_1_jg12494.t1"; gene_id "file_1_file_1_jg12494";
dsimWXD1_1	AUGUSTUS	exon	22859319	22859871	.	+	.	transcript_id "file_1_file_1_jg12494.t1"; gene_id "file_1_file_1_jg12494";
dsimWXD1_1	AUGUSTUS	stop_codon	22859869	22859871	.	+	0	transcript_id "file_1_file_1_jg12494.t1"; gene_id "file_1_file_1_jg12494";
dsimWXD1_43	AUGUSTUS	CDS	1719	1721	0.99	+	0	transcript_id "file_1_file_1_jg3134.t2"; gene_id "file_1_file_1_jg3134";
dsimWXD1_43	AUGUSTUS	exon	1719	1721	.	+	.	transcript_id "file_1_file_1_jg3134.t2"; gene_id "file_1_file_1_jg3134";
dsimWXD1_43	AUGUSTUS	start_codon	1719	1721	.	+	0	transcript_id "file_1_file_1_jg3134.t2"; gene_id "file_1_file_1_jg3134";
dsimWXD1_43	AUGUSTUS	intron	1722	3909	.	+	.	transcript_id "file_1_file_1_jg3134.t2"; gene_id "file_1_file_1_jg3134";
dsimWXD1_43	AUGUSTUS	CDS	3910	5307	1	+	0	transcript_id "file_1_file_1_jg3134.t2"; gene_id "file_1_file_1_jg3134";
dsimWXD1_43	AUGUSTUS	exon	3910	5307	.	+	.	transcript_id "file_1_file_1_jg3134.t2"; gene_id "file_1_file_1_jg3134";
dsimWXD1_43	AUGUSTUS	intron	5308	5584	.	+	.	transcript_id "file_1_file_1_jg3134.t2"; gene_id "file_1_file_1_jg3134";
dsimWXD1_43	AUGUSTUS	CDS	5585	5783	1	+	0	transcript_id "file_1_file_1_jg3134.t2"; gene_id "file_1_file_1_jg3134";
dsimWXD1_43	AUGUSTUS	exon	5585	5783	.	+	.	transcript_id "file_1_file_1_jg3134.t2"; gene_id "file_1_file_1_jg3134";
dsimWXD1_43	AUGUSTUS	intron	5784	6034	.	+	.	transcript_id "file_1_file_1_jg3134.t2"; gene_id "file_1_file_1_jg3134";
dsimWXD1_43	AUGUSTUS	CDS	6035	6139	1	+	2	transcript_id "file_1_file_1_jg3134.t2"; gene_id "file_1_file_1_jg3134";
dsimWXD1_43	AUGUSTUS	exon	6035	6139	.	+	.	transcript_id "file_1_file_1_jg3134.t2"; gene_id "file_1_file_1_jg3134";
dsimWXD1_43	AUGUSTUS	intron	6140	10473	.	+	.	transcript_id "file_1_file_1_jg3134.t2"; gene_id "file_1_file_1_jg3134";
dsimWXD1_43	AUGUSTUS	CDS	10474	10610	1	+	2	transcript_id "file_1_file_1_jg3134.t2"; gene_id "file_1_file_1_jg3134";
dsimWXD1_43	AUGUSTUS	exon	10474	10610	.	+	.	transcript_id "file_1_file_1_jg3134.t2"; gene_id "file_1_file_1_jg3134";
dsimWXD1_43	AUGUSTUS	intron	10611	10681	.	+	.	transcript_id "file_1_file_1_jg3134.t2"; gene_id "file_1_file_1_jg3134";
dsimWXD1_43	AUGUSTUS	CDS	10682	10828	1	+	0	transcript_id "file_1_file_1_jg3134.t2"; gene_id "file_1_file_1_jg3134";
dsimWXD1_43	AUGUSTUS	exon	10682	10828	.	+	.	transcript_id "file_1_file_1_jg3134.t2"; gene_id "file_1_file_1_jg3134";
dsimWXD1_43	AUGUSTUS	intron	10829	12517	.	+	.	transcript_id "file_1_file_1_jg3134.t2"; gene_id "file_1_file_1_jg3134";
dsimWXD1_43	AUGUSTUS	transcript	1719	12541	.	+	.	transcript_id "file_1_file_1_jg3134.t2"; gene_id "file_1_file_1_jg3134"
dsimWXD1_43	AUGUSTUS	gene	1719	12541	.	+	.	jg3134
dsimWXD1_43	AUGUSTUS	CDS	12518	12541	1	+	0	transcript_id "file_1_file_1_jg3134.t2"; gene_id "file_1_file_1_jg3134";
dsimWXD1_43	AUGUSTUS	exon	12518	12541	.	+	.	transcript_id "file_1_file_1_jg3134.t2"; gene_id "file_1_file_1_jg3134";
dsimWXD1_43	AUGUSTUS	stop_codon	12539	12541	.	+	0	transcript_id "file_1_file_1_jg3134.t2"; gene_id "file_1_file_1_jg3134";
dsimWXD1_5	AUGUSTUS	stop_codon	6274281	6274283	.	-	0	transcript_id "file_1_file_1_jg7618.t1"; gene_id "file_1_file_1_jg7618";
dsimWXD1_5	AUGUSTUS	CDS	6274281	6274769	1	-	0	transcript_id "file_1_file_1_jg7618.t1"; gene_id "file_1_file_1_jg7618";
dsimWXD1_5	AUGUSTUS	exon	6274281	6274769	.	-	.	transcript_id "file_1_file_1_jg7618.t1"; gene_id "file_1_file_1_jg7618";
dsimWXD1_5	AUGUSTUS	transcript	6274281	6274769	.	-	.	transcript_id "file_1_file_1_jg7618.t1"; gene_id "file_1_file_1_jg7618"
dsimWXD1_5	AUGUSTUS	gene	6274281	6274769	.	-	.	jg7618
dsimWXD1_5	AUGUSTUS	start_codon	6274767	6274769	.	-	0	transcript_id "file_1_file_1_jg7618.t1"; gene_id "file_1_file_1_jg7618";
dsimWXD1_50	AUGUSTUS	stop_codon	18303	18305	.	-	0	transcript_id "file_1_file_1_jg6846.t1"; gene_id "file_1_file_1_jg6846";
dsimWXD1_50	AUGUSTUS	CDS	18303	18378	0.77	-	1	transcript_id "file_1_file_1_jg6846.t1"; gene_id "file_1_file_1_jg6846";
dsimWXD1_50	AUGUSTUS	exon	18303	18378	.	-	.	transcript_id "file_1_file_1_jg6846.t1"; gene_id "file_1_file_1_jg6846";
dsimWXD1_50	AUGUSTUS	intron	18379	18422	.	-	.	transcript_id "file_1_file_1_jg6846.t1"; gene_id "file_1_file_1_jg6846";
dsimWXD1_50	AUGUSTUS	transcript	18303	19039	.	-	.	transcript_id "file_1_file_1_jg6846.t1"; gene_id "file_1_file_1_jg6846"
dsimWXD1_50	AUGUSTUS	gene	18303	19039	.	-	.	jg6846
dsimWXD1_50	AUGUSTUS	CDS	18423	19039	0.77	-	0	transcript_id "file_1_file_1_jg6846.t1"; gene_id "file_1_file_1_jg6846";
dsimWXD1_50	AUGUSTUS	exon	18423	19039	.	-	.	transcript_id "file_1_file_1_jg6846.t1"; gene_id "file_1_file_1_jg6846";
dsimWXD1_50	AUGUSTUS	start_codon	19037	19039	.	-	0	transcript_id "file_1_file_1_jg6846.t1"; gene_id "file_1_file_1_jg6846";
dsimWXD1_1	AUGUSTUS	start_codon	9385943	9385945	.	+	0	transcript_id "file_1_file_1_jg10413.t1"; gene_id "file_1_file_1_jg10413";
dsimWXD1_1	AUGUSTUS	CDS	9385943	9386656	1	+	0	transcript_id "file_1_file_1_jg10413.t1"; gene_id "file_1_file_1_jg10413";
dsimWXD1_1	AUGUSTUS	exon	9385943	9386656	.	+	.	transcript_id "file_1_file_1_jg10413.t1"; gene_id "file_1_file_1_jg10413";
dsimWXD1_1	AUGUSTUS	transcript	9385943	9386656	.	+	.	transcript_id "file_1_file_1_jg10413.t1"; gene_id "file_1_file_1_jg10413"
dsimWXD1_1	AUGUSTUS	gene	9385943	9386656	.	+	.	jg10413
dsimWXD1_1	AUGUSTUS	stop_codon	9386654	9386656	.	+	0	transcript_id "file_1_file_1_jg10413.t1"; gene_id "file_1_file_1_jg10413";
dsimWXD1_1	AUGUSTUS	stop_codon	8669831	8669833	.	-	0	transcript_id "file_1_file_1_jg10335.t1"; gene_id "file_1_file_1_jg10335";
dsimWXD1_1	AUGUSTUS	CDS	8669831	8670276	1	-	2	transcript_id "file_1_file_1_jg10335.t1"; gene_id "file_1_file_1_jg10335";
dsimWXD1_1	AUGUSTUS	exon	8669831	8670276	.	-	.	transcript_id "file_1_file_1_jg10335.t1"; gene_id "file_1_file_1_jg10335";
dsimWXD1_1	AUGUSTUS	intron	8670277	8670544	.	-	.	transcript_id "file_1_file_1_jg10335.t1"; gene_id "file_1_file_1_jg10335";
dsimWXD1_1	AUGUSTUS	transcript	8669831	8670572	.	-	.	transcript_id "file_1_file_1_jg10335.t1"; gene_id "file_1_file_1_jg10335"
dsimWXD1_1	AUGUSTUS	gene	8669831	8670572	.	-	.	jg10335
dsimWXD1_1	AUGUSTUS	CDS	8670545	8670572	0.94	-	0	transcript_id "file_1_file_1_jg10335.t1"; gene_id "file_1_file_1_jg10335";
dsimWXD1_1	AUGUSTUS	exon	8670545	8670572	.	-	.	transcript_id "file_1_file_1_jg10335.t1"; gene_id "file_1_file_1_jg10335";
dsimWXD1_1	AUGUSTUS	start_codon	8670570	8670572	.	-	0	transcript_id "file_1_file_1_jg10335.t1"; gene_id "file_1_file_1_jg10335";
dsimWXD1_2	AUGUSTUS	stop_codon	8393015	8393017	.	-	0	transcript_id "file_1_file_1_jg13629.t3"; gene_id "file_1_file_1_jg13629";
dsimWXD1_2	AUGUSTUS	CDS	8393015	8393152	1	-	0	transcript_id "file_1_file_1_jg13629.t3"; gene_id "file_1_file_1_jg13629";
dsimWXD1_2	AUGUSTUS	exon	8393015	8393152	.	-	.	transcript_id "file_1_file_1_jg13629.t3"; gene_id "file_1_file_1_jg13629";
dsimWXD1_2	AUGUSTUS	intron	8393153	8393212	.	-	.	transcript_id "file_1_file_1_jg13629.t3"; gene_id "file_1_file_1_jg13629";
dsimWXD1_2	AUGUSTUS	transcript	8393015	8393713	.	-	.	transcript_id "file_1_file_1_jg13629.t3"; gene_id "file_1_file_1_jg13629"
dsimWXD1_2	AUGUSTUS	CDS	8393213	8393713	0.99	-	0	transcript_id "file_1_file_1_jg13629.t3"; gene_id "file_1_file_1_jg13629";
dsimWXD1_2	AUGUSTUS	exon	8393213	8393713	.	-	.	transcript_id "file_1_file_1_jg13629.t3"; gene_id "file_1_file_1_jg13629";
dsimWXD1_2	AUGUSTUS	start_codon	8393711	8393713	.	-	0	transcript_id "file_1_file_1_jg13629.t3"; gene_id "file_1_file_1_jg13629";
dsimWXD1_3	AUGUSTUS	stop_codon	18497775	18497777	.	-	0	transcript_id "file_1_file_1_jg5447.t1"; gene_id "file_1_file_1_jg5447";
dsimWXD1_3	AUGUSTUS	CDS	18497775	18498029	1	-	0	transcript_id "file_1_file_1_jg5447.t1"; gene_id "file_1_file_1_jg5447";
dsimWXD1_3	AUGUSTUS	exon	18497775	18498029	.	-	.	transcript_id "file_1_file_1_jg5447.t1"; gene_id "file_1_file_1_jg5447";
dsimWXD1_3	AUGUSTUS	intron	18498030	18498082	.	-	.	transcript_id "file_1_file_1_jg5447.t1"; gene_id "file_1_file_1_jg5447";
dsimWXD1_3	AUGUSTUS	transcript	18497775	18498121	.	-	.	transcript_id "file_1_file_1_jg5447.t1"; gene_id "file_1_file_1_jg5447"
dsimWXD1_3	AUGUSTUS	gene	18497775	18498121	.	-	.	jg5447
dsimWXD1_3	AUGUSTUS	CDS	18498083	18498121	1	-	0	transcript_id "file_1_file_1_jg5447.t1"; gene_id "file_1_file_1_jg5447";
dsimWXD1_3	AUGUSTUS	exon	18498083	18498121	.	-	.	transcript_id "file_1_file_1_jg5447.t1"; gene_id "file_1_file_1_jg5447";
dsimWXD1_3	AUGUSTUS	start_codon	18498119	18498121	.	-	0	transcript_id "file_1_file_1_jg5447.t1"; gene_id "file_1_file_1_jg5447";
dsimWXD1_3	AUGUSTUS	start_codon	1721273	1721275	.	+	0	transcript_id "file_1_file_1_jg3312.t1"; gene_id "file_1_file_1_jg3312";
dsimWXD1_3	AUGUSTUS	CDS	1721273	1721346	1	+	0	transcript_id "file_1_file_1_jg3312.t1"; gene_id "file_1_file_1_jg3312";
dsimWXD1_3	AUGUSTUS	exon	1721273	1721346	.	+	.	transcript_id "file_1_file_1_jg3312.t1"; gene_id "file_1_file_1_jg3312";
dsimWXD1_3	AUGUSTUS	intron	1721347	1721405	.	+	.	transcript_id "file_1_file_1_jg3312.t1"; gene_id "file_1_file_1_jg3312";
dsimWXD1_3	AUGUSTUS	CDS	1721406	1722372	1	+	1	transcript_id "file_1_file_1_jg3312.t1"; gene_id "file_1_file_1_jg3312";
dsimWXD1_3	AUGUSTUS	exon	1721406	1722372	.	+	.	transcript_id "file_1_file_1_jg3312.t1"; gene_id "file_1_file_1_jg3312";
dsimWXD1_3	AUGUSTUS	intron	1722373	1722431	.	+	.	transcript_id "file_1_file_1_jg3312.t1"; gene_id "file_1_file_1_jg3312";
dsimWXD1_3	AUGUSTUS	transcript	1721273	1723007	.	+	.	transcript_id "file_1_file_1_jg3312.t1"; gene_id "file_1_file_1_jg3312"
dsimWXD1_3	AUGUSTUS	gene	1721273	1723007	.	+	.	jg3312
dsimWXD1_3	AUGUSTUS	CDS	1722432	1723007	1	+	0	transcript_id "file_1_file_1_jg3312.t1"; gene_id "file_1_file_1_jg3312";
dsimWXD1_3	AUGUSTUS	exon	1722432	1723007	.	+	.	transcript_id "file_1_file_1_jg3312.t1"; gene_id "file_1_file_1_jg3312";
dsimWXD1_3	AUGUSTUS	stop_codon	1723005	1723007	.	+	0	transcript_id "file_1_file_1_jg3312.t1"; gene_id "file_1_file_1_jg3312";
dsimWXD1_0	AUGUSTUS	start_codon	10887572	10887574	.	+	0	transcript_id "file_1_file_1_jg1881.t1"; gene_id "file_1_file_1_jg1881";
dsimWXD1_0	AUGUSTUS	CDS	10887572	10888750	1	+	0	transcript_id "file_1_file_1_jg1881.t1"; gene_id "file_1_file_1_jg1881";
dsimWXD1_0	AUGUSTUS	exon	10887572	10888750	.	+	.	transcript_id "file_1_file_1_jg1881.t1"; gene_id "file_1_file_1_jg1881";
dsimWXD1_0	AUGUSTUS	transcript	10887572	10888750	.	+	.	transcript_id "file_1_file_1_jg1881.t1"; gene_id "file_1_file_1_jg1881"
dsimWXD1_0	AUGUSTUS	gene	10887572	10888750	.	+	.	jg1881
dsimWXD1_0	AUGUSTUS	stop_codon	10888748	10888750	.	+	0	transcript_id "file_1_file_1_jg1881.t1"; gene_id "file_1_file_1_jg1881";
dsimWXD1_2	AUGUSTUS	start_codon	10464912	10464914	.	+	0	transcript_id "file_1_file_1_jg13877.t1"; gene_id "file_1_file_1_jg13877";
dsimWXD1_2	AUGUSTUS	CDS	10464912	10464933	1	+	0	transcript_id "file_1_file_1_jg13877.t1"; gene_id "file_1_file_1_jg13877";
dsimWXD1_2	AUGUSTUS	exon	10464912	10464933	.	+	.	transcript_id "file_1_file_1_jg13877.t1"; gene_id "file_1_file_1_jg13877";
dsimWXD1_2	AUGUSTUS	intron	10464934	10465030	.	+	.	transcript_id "file_1_file_1_jg13877.t1"; gene_id "file_1_file_1_jg13877";
dsimWXD1_2	AUGUSTUS	CDS	10465031	10465102	1	+	2	transcript_id "file_1_file_1_jg13877.t1"; gene_id "file_1_file_1_jg13877";
dsimWXD1_2	AUGUSTUS	exon	10465031	10465102	.	+	.	transcript_id "file_1_file_1_jg13877.t1"; gene_id "file_1_file_1_jg13877";
dsimWXD1_2	AUGUSTUS	intron	10465103	10465173	.	+	.	transcript_id "file_1_file_1_jg13877.t1"; gene_id "file_1_file_1_jg13877";
dsimWXD1_2	AUGUSTUS	CDS	10465174	10465308	1	+	2	transcript_id "file_1_file_1_jg13877.t1"; gene_id "file_1_file_1_jg13877";
dsimWXD1_2	AUGUSTUS	exon	10465174	10465308	.	+	.	transcript_id "file_1_file_1_jg13877.t1"; gene_id "file_1_file_1_jg13877";
dsimWXD1_2	AUGUSTUS	intron	10465309	10465798	.	+	.	transcript_id "file_1_file_1_jg13877.t1"; gene_id "file_1_file_1_jg13877";
dsimWXD1_2	AUGUSTUS	transcript	10464912	10465953	.	+	.	transcript_id "file_1_file_1_jg13877.t1"; gene_id "file_1_file_1_jg13877"
dsimWXD1_2	AUGUSTUS	gene	10464912	10465953	.	+	.	jg13877
dsimWXD1_2	AUGUSTUS	CDS	10465799	10465953	1	+	2	transcript_id "file_1_file_1_jg13877.t1"; gene_id "file_1_file_1_jg13877";
dsimWXD1_2	AUGUSTUS	exon	10465799	10465953	.	+	.	transcript_id "file_1_file_1_jg13877.t1"; gene_id "file_1_file_1_jg13877";
dsimWXD1_2	AUGUSTUS	stop_codon	10465951	10465953	.	+	0	transcript_id "file_1_file_1_jg13877.t1"; gene_id "file_1_file_1_jg13877";
dsimWXD1_1	AUGUSTUS	stop_codon	1875167	1875169	.	-	0	transcript_id "file_1_file_1_jg9486.t1"; gene_id "file_1_file_1_jg9486";
dsimWXD1_1	AUGUSTUS	CDS	1875167	1875778	1	-	0	transcript_id "file_1_file_1_jg9486.t1"; gene_id "file_1_file_1_jg9486";
dsimWXD1_1	AUGUSTUS	exon	1875167	1875778	.	-	.	transcript_id "file_1_file_1_jg9486.t1"; gene_id "file_1_file_1_jg9486";
dsimWXD1_1	AUGUSTUS	transcript	1875167	1875778	.	-	.	transcript_id "file_1_file_1_jg9486.t1"; gene_id "file_1_file_1_jg9486"
dsimWXD1_1	AUGUSTUS	gene	1875167	1875778	.	-	.	jg9486
dsimWXD1_1	AUGUSTUS	start_codon	1875776	1875778	.	-	0	transcript_id "file_1_file_1_jg9486.t1"; gene_id "file_1_file_1_jg9486";
dsimWXD1_3	AUGUSTUS	stop_codon	2467012	2467014	.	-	0	transcript_id "file_1_file_1_jg3404.t1"; gene_id "file_1_file_1_jg3404";
dsimWXD1_3	AUGUSTUS	CDS	2467012	2467180	0.83	-	1	transcript_id "file_1_file_1_jg3404.t1"; gene_id "file_1_file_1_jg3404";
dsimWXD1_3	AUGUSTUS	exon	2467012	2467180	.	-	.	transcript_id "file_1_file_1_jg3404.t1"; gene_id "file_1_file_1_jg3404";
dsimWXD1_3	AUGUSTUS	intron	2467181	2467639	.	-	.	transcript_id "file_1_file_1_jg3404.t1"; gene_id "file_1_file_1_jg3404";
dsimWXD1_3	AUGUSTUS	transcript	2467012	2467719	.	-	.	transcript_id "file_1_file_1_jg3404.t1"; gene_id "file_1_file_1_jg3404"
dsimWXD1_3	AUGUSTUS	gene	2467012	2467719	.	-	.	jg3404
dsimWXD1_3	AUGUSTUS	CDS	2467640	2467719	0.62	-	0	transcript_id "file_1_file_1_jg3404.t1"; gene_id "file_1_file_1_jg3404";
dsimWXD1_3	AUGUSTUS	exon	2467640	2467719	.	-	.	transcript_id "file_1_file_1_jg3404.t1"; gene_id "file_1_file_1_jg3404";
dsimWXD1_3	AUGUSTUS	start_codon	2467717	2467719	.	-	0	transcript_id "file_1_file_1_jg3404.t1"; gene_id "file_1_file_1_jg3404";
dsimWXD1_3	AUGUSTUS	start_codon	21318990	21318992	.	+	0	transcript_id "file_1_file_1_jg5864.t2"; gene_id "file_1_file_1_jg5864";
dsimWXD1_3	AUGUSTUS	CDS	21318990	21318994	1	+	0	transcript_id "file_1_file_1_jg5864.t2"; gene_id "file_1_file_1_jg5864";
dsimWXD1_3	AUGUSTUS	exon	21318990	21318994	.	+	.	transcript_id "file_1_file_1_jg5864.t2"; gene_id "file_1_file_1_jg5864";
dsimWXD1_3	AUGUSTUS	intron	21318995	21320472	.	+	.	transcript_id "file_1_file_1_jg5864.t2"; gene_id "file_1_file_1_jg5864";
dsimWXD1_3	AUGUSTUS	CDS	21320473	21320962	1	+	1	transcript_id "file_1_file_1_jg5864.t2"; gene_id "file_1_file_1_jg5864";
dsimWXD1_3	AUGUSTUS	exon	21320473	21320962	.	+	.	transcript_id "file_1_file_1_jg5864.t2"; gene_id "file_1_file_1_jg5864";
dsimWXD1_3	AUGUSTUS	intron	21320963	21321018	.	+	.	transcript_id "file_1_file_1_jg5864.t2"; gene_id "file_1_file_1_jg5864";
dsimWXD1_3	AUGUSTUS	CDS	21321019	21321570	1	+	0	transcript_id "file_1_file_1_jg5864.t2"; gene_id "file_1_file_1_jg5864";
dsimWXD1_3	AUGUSTUS	exon	21321019	21321570	.	+	.	transcript_id "file_1_file_1_jg5864.t2"; gene_id "file_1_file_1_jg5864";
dsimWXD1_3	AUGUSTUS	intron	21321571	21321629	.	+	.	transcript_id "file_1_file_1_jg5864.t2"; gene_id "file_1_file_1_jg5864";
dsimWXD1_3	AUGUSTUS	CDS	21321630	21321800	1	+	0	transcript_id "file_1_file_1_jg5864.t2"; gene_id "file_1_file_1_jg5864";
dsimWXD1_3	AUGUSTUS	exon	21321630	21321800	.	+	.	transcript_id "file_1_file_1_jg5864.t2"; gene_id "file_1_file_1_jg5864";
dsimWXD1_3	AUGUSTUS	intron	21321801	21322415	.	+	.	transcript_id "file_1_file_1_jg5864.t2"; gene_id "file_1_file_1_jg5864";
dsimWXD1_3	AUGUSTUS	CDS	21322416	21322513	1	+	0	transcript_id "file_1_file_1_jg5864.t2"; gene_id "file_1_file_1_jg5864";
dsimWXD1_3	AUGUSTUS	exon	21322416	21322513	.	+	.	transcript_id "file_1_file_1_jg5864.t2"; gene_id "file_1_file_1_jg5864";
dsimWXD1_3	AUGUSTUS	intron	21322514	21323533	.	+	.	transcript_id "file_1_file_1_jg5864.t2"; gene_id "file_1_file_1_jg5864";
dsimWXD1_3	AUGUSTUS	CDS	21323534	21323582	1	+	1	transcript_id "file_1_file_1_jg5864.t2"; gene_id "file_1_file_1_jg5864";
dsimWXD1_3	AUGUSTUS	exon	21323534	21323582	.	+	.	transcript_id "file_1_file_1_jg5864.t2"; gene_id "file_1_file_1_jg5864";
dsimWXD1_3	AUGUSTUS	intron	21323583	21323646	.	+	.	transcript_id "file_1_file_1_jg5864.t2"; gene_id "file_1_file_1_jg5864";
dsimWXD1_3	AUGUSTUS	CDS	21323647	21323823	1	+	0	transcript_id "file_1_file_1_jg5864.t2"; gene_id "file_1_file_1_jg5864";
dsimWXD1_3	AUGUSTUS	exon	21323647	21323823	.	+	.	transcript_id "file_1_file_1_jg5864.t2"; gene_id "file_1_file_1_jg5864";
dsimWXD1_3	AUGUSTUS	intron	21323824	21323893	.	+	.	transcript_id "file_1_file_1_jg5864.t2"; gene_id "file_1_file_1_jg5864";
dsimWXD1_3	AUGUSTUS	CDS	21323894	21324325	1	+	0	transcript_id "file_1_file_1_jg5864.t2"; gene_id "file_1_file_1_jg5864";
dsimWXD1_3	AUGUSTUS	exon	21323894	21324325	.	+	.	transcript_id "file_1_file_1_jg5864.t2"; gene_id "file_1_file_1_jg5864";
dsimWXD1_3	AUGUSTUS	intron	21324326	21324626	.	+	.	transcript_id "file_1_file_1_jg5864.t2"; gene_id "file_1_file_1_jg5864";
dsimWXD1_3	AUGUSTUS	CDS	21324627	21325130	1	+	0	transcript_id "file_1_file_1_jg5864.t2"; gene_id "file_1_file_1_jg5864";
dsimWXD1_3	AUGUSTUS	exon	21324627	21325130	.	+	.	transcript_id "file_1_file_1_jg5864.t2"; gene_id "file_1_file_1_jg5864";
dsimWXD1_3	AUGUSTUS	intron	21325131	21325401	.	+	.	transcript_id "file_1_file_1_jg5864.t2"; gene_id "file_1_file_1_jg5864";
dsimWXD1_3	AUGUSTUS	transcript	21318990	21325491	.	+	.	transcript_id "file_1_file_1_jg5864.t2"; gene_id "file_1_file_1_jg5864"
dsimWXD1_3	AUGUSTUS	CDS	21325402	21325491	1	+	0	transcript_id "file_1_file_1_jg5864.t2"; gene_id "file_1_file_1_jg5864";
dsimWXD1_3	AUGUSTUS	exon	21325402	21325491	.	+	.	transcript_id "file_1_file_1_jg5864.t2"; gene_id "file_1_file_1_jg5864";
dsimWXD1_3	AUGUSTUS	stop_codon	21325489	21325491	.	+	0	transcript_id "file_1_file_1_jg5864.t2"; gene_id "file_1_file_1_jg5864";
dsimWXD1_1	AUGUSTUS	start_codon	13489449	13489451	.	+	0	transcript_id "file_1_file_1_jg11029.t3"; gene_id "file_1_file_1_jg11029";
dsimWXD1_1	AUGUSTUS	CDS	13489449	13489548	1	+	0	transcript_id "file_1_file_1_jg11029.t3"; gene_id "file_1_file_1_jg11029";
dsimWXD1_1	AUGUSTUS	exon	13489449	13489548	.	+	.	transcript_id "file_1_file_1_jg11029.t3"; gene_id "file_1_file_1_jg11029";
dsimWXD1_1	AUGUSTUS	intron	13489549	13490683	.	+	.	transcript_id "file_1_file_1_jg11029.t3"; gene_id "file_1_file_1_jg11029";
dsimWXD1_1	AUGUSTUS	CDS	13490684	13490792	1	+	2	transcript_id "file_1_file_1_jg11029.t3"; gene_id "file_1_file_1_jg11029";
dsimWXD1_1	AUGUSTUS	exon	13490684	13490792	.	+	.	transcript_id "file_1_file_1_jg11029.t3"; gene_id "file_1_file_1_jg11029";
dsimWXD1_1	AUGUSTUS	intron	13490793	13490858	.	+	.	transcript_id "file_1_file_1_jg11029.t3"; gene_id "file_1_file_1_jg11029";
dsimWXD1_1	AUGUSTUS	CDS	13490859	13490964	1	+	1	transcript_id "file_1_file_1_jg11029.t3"; gene_id "file_1_file_1_jg11029";
dsimWXD1_1	AUGUSTUS	exon	13490859	13490964	.	+	.	transcript_id "file_1_file_1_jg11029.t3"; gene_id "file_1_file_1_jg11029";
dsimWXD1_1	AUGUSTUS	intron	13490965	13491540	.	+	.	transcript_id "file_1_file_1_jg11029.t3"; gene_id "file_1_file_1_jg11029";
dsimWXD1_1	AUGUSTUS	CDS	13491541	13491657	1	+	0	transcript_id "file_1_file_1_jg11029.t3"; gene_id "file_1_file_1_jg11029";
dsimWXD1_1	AUGUSTUS	exon	13491541	13491657	.	+	.	transcript_id "file_1_file_1_jg11029.t3"; gene_id "file_1_file_1_jg11029";
dsimWXD1_1	AUGUSTUS	intron	13491658	13491965	.	+	.	transcript_id "file_1_file_1_jg11029.t3"; gene_id "file_1_file_1_jg11029";
dsimWXD1_1	AUGUSTUS	CDS	13491966	13492211	1	+	0	transcript_id "file_1_file_1_jg11029.t3"; gene_id "file_1_file_1_jg11029";
dsimWXD1_1	AUGUSTUS	exon	13491966	13492211	.	+	.	transcript_id "file_1_file_1_jg11029.t3"; gene_id "file_1_file_1_jg11029";
dsimWXD1_1	AUGUSTUS	intron	13492212	13492761	.	+	.	transcript_id "file_1_file_1_jg11029.t3"; gene_id "file_1_file_1_jg11029";
dsimWXD1_1	AUGUSTUS	CDS	13492762	13492941	1	+	0	transcript_id "file_1_file_1_jg11029.t3"; gene_id "file_1_file_1_jg11029";
dsimWXD1_1	AUGUSTUS	exon	13492762	13492941	.	+	.	transcript_id "file_1_file_1_jg11029.t3"; gene_id "file_1_file_1_jg11029";
dsimWXD1_1	AUGUSTUS	intron	13492942	13493014	.	+	.	transcript_id "file_1_file_1_jg11029.t3"; gene_id "file_1_file_1_jg11029";
dsimWXD1_1	AUGUSTUS	CDS	13493015	13493140	1	+	0	transcript_id "file_1_file_1_jg11029.t3"; gene_id "file_1_file_1_jg11029";
dsimWXD1_1	AUGUSTUS	exon	13493015	13493140	.	+	.	transcript_id "file_1_file_1_jg11029.t3"; gene_id "file_1_file_1_jg11029";
dsimWXD1_1	AUGUSTUS	intron	13493141	13494219	.	+	.	transcript_id "file_1_file_1_jg11029.t3"; gene_id "file_1_file_1_jg11029";
dsimWXD1_1	AUGUSTUS	CDS	13494220	13494366	0.85	+	0	transcript_id "file_1_file_1_jg11029.t3"; gene_id "file_1_file_1_jg11029";
dsimWXD1_1	AUGUSTUS	exon	13494220	13494366	.	+	.	transcript_id "file_1_file_1_jg11029.t3"; gene_id "file_1_file_1_jg11029";
dsimWXD1_1	AUGUSTUS	intron	13494367	13496482	.	+	.	transcript_id "file_1_file_1_jg11029.t3"; gene_id "file_1_file_1_jg11029";
dsimWXD1_1	AUGUSTUS	transcript	13489449	13496578	.	+	.	transcript_id "file_1_file_1_jg11029.t3"; gene_id "file_1_file_1_jg11029"
dsimWXD1_1	AUGUSTUS	CDS	13496483	13496578	0.44	+	0	transcript_id "file_1_file_1_jg11029.t3"; gene_id "file_1_file_1_jg11029";
dsimWXD1_1	AUGUSTUS	exon	13496483	13496578	.	+	.	transcript_id "file_1_file_1_jg11029.t3"; gene_id "file_1_file_1_jg11029";
dsimWXD1_1	AUGUSTUS	stop_codon	13496576	13496578	.	+	0	transcript_id "file_1_file_1_jg11029.t3"; gene_id "file_1_file_1_jg11029";
dsimWXD1_3	AUGUSTUS	stop_codon	22089717	22089719	.	-	0	transcript_id "file_1_file_1_jg6021.t1"; gene_id "file_1_file_1_jg6021";
dsimWXD1_3	AUGUSTUS	CDS	22089717	22089910	1	-	2	transcript_id "file_1_file_1_jg6021.t1"; gene_id "file_1_file_1_jg6021";
dsimWXD1_3	AUGUSTUS	exon	22089717	22089910	.	-	.	transcript_id "file_1_file_1_jg6021.t1"; gene_id "file_1_file_1_jg6021";
dsimWXD1_3	AUGUSTUS	intron	22089911	22089975	.	-	.	transcript_id "file_1_file_1_jg6021.t1"; gene_id "file_1_file_1_jg6021";
dsimWXD1_3	AUGUSTUS	CDS	22089976	22090348	1	-	0	transcript_id "file_1_file_1_jg6021.t1"; gene_id "file_1_file_1_jg6021";
dsimWXD1_3	AUGUSTUS	exon	22089976	22090348	.	-	.	transcript_id "file_1_file_1_jg6021.t1"; gene_id "file_1_file_1_jg6021";
dsimWXD1_3	AUGUSTUS	intron	22090349	22090415	.	-	.	transcript_id "file_1_file_1_jg6021.t1"; gene_id "file_1_file_1_jg6021";
dsimWXD1_3	AUGUSTUS	CDS	22090416	22090906	1	-	2	transcript_id "file_1_file_1_jg6021.t1"; gene_id "file_1_file_1_jg6021";
dsimWXD1_3	AUGUSTUS	exon	22090416	22090906	.	-	.	transcript_id "file_1_file_1_jg6021.t1"; gene_id "file_1_file_1_jg6021";
dsimWXD1_3	AUGUSTUS	intron	22090907	22090967	.	-	.	transcript_id "file_1_file_1_jg6021.t1"; gene_id "file_1_file_1_jg6021";
dsimWXD1_3	AUGUSTUS	transcript	22089717	22091157	.	-	.	transcript_id "file_1_file_1_jg6021.t1"; gene_id "file_1_file_1_jg6021"
dsimWXD1_3	AUGUSTUS	gene	22089717	22091157	.	-	.	jg6021
dsimWXD1_3	AUGUSTUS	CDS	22090968	22091157	1	-	0	transcript_id "file_1_file_1_jg6021.t1"; gene_id "file_1_file_1_jg6021";
dsimWXD1_3	AUGUSTUS	exon	22090968	22091157	.	-	.	transcript_id "file_1_file_1_jg6021.t1"; gene_id "file_1_file_1_jg6021";
dsimWXD1_3	AUGUSTUS	start_codon	22091155	22091157	.	-	0	transcript_id "file_1_file_1_jg6021.t1"; gene_id "file_1_file_1_jg6021";
dsimWXD1_1	AUGUSTUS	stop_codon	10609242	10609244	.	-	0	transcript_id "file_1_file_1_jg10625.t1"; gene_id "file_1_file_1_jg10625";
dsimWXD1_1	AUGUSTUS	CDS	10609242	10609513	1	-	2	transcript_id "file_1_file_1_jg10625.t1"; gene_id "file_1_file_1_jg10625";
dsimWXD1_1	AUGUSTUS	exon	10609242	10609513	.	-	.	transcript_id "file_1_file_1_jg10625.t1"; gene_id "file_1_file_1_jg10625";
dsimWXD1_1	AUGUSTUS	intron	10609514	10609579	.	-	.	transcript_id "file_1_file_1_jg10625.t1"; gene_id "file_1_file_1_jg10625";
dsimWXD1_1	AUGUSTUS	CDS	10609580	10609767	1	-	1	transcript_id "file_1_file_1_jg10625.t1"; gene_id "file_1_file_1_jg10625";
dsimWXD1_1	AUGUSTUS	exon	10609580	10609767	.	-	.	transcript_id "file_1_file_1_jg10625.t1"; gene_id "file_1_file_1_jg10625";
dsimWXD1_1	AUGUSTUS	intron	10609768	10609833	.	-	.	transcript_id "file_1_file_1_jg10625.t1"; gene_id "file_1_file_1_jg10625";
dsimWXD1_1	AUGUSTUS	CDS	10609834	10611058	1	-	2	transcript_id "file_1_file_1_jg10625.t1"; gene_id "file_1_file_1_jg10625";
dsimWXD1_1	AUGUSTUS	exon	10609834	10611058	.	-	.	transcript_id "file_1_file_1_jg10625.t1"; gene_id "file_1_file_1_jg10625";
dsimWXD1_1	AUGUSTUS	intron	10611059	10611117	.	-	.	transcript_id "file_1_file_1_jg10625.t1"; gene_id "file_1_file_1_jg10625";
dsimWXD1_1	AUGUSTUS	CDS	10611118	10611395	1	-	1	transcript_id "file_1_file_1_jg10625.t1"; gene_id "file_1_file_1_jg10625";
dsimWXD1_1	AUGUSTUS	exon	10611118	10611395	.	-	.	transcript_id "file_1_file_1_jg10625.t1"; gene_id "file_1_file_1_jg10625";
dsimWXD1_1	AUGUSTUS	intron	10611396	10611462	.	-	.	transcript_id "file_1_file_1_jg10625.t1"; gene_id "file_1_file_1_jg10625";
dsimWXD1_1	AUGUSTUS	transcript	10609242	10611557	.	-	.	transcript_id "file_1_file_1_jg10625.t1"; gene_id "file_1_file_1_jg10625"
dsimWXD1_1	AUGUSTUS	gene	10609242	10611557	.	-	.	jg10625
dsimWXD1_1	AUGUSTUS	CDS	10611463	10611557	1	-	0	transcript_id "file_1_file_1_jg10625.t1"; gene_id "file_1_file_1_jg10625";
dsimWXD1_1	AUGUSTUS	exon	10611463	10611557	.	-	.	transcript_id "file_1_file_1_jg10625.t1"; gene_id "file_1_file_1_jg10625";
dsimWXD1_1	AUGUSTUS	start_codon	10611555	10611557	.	-	0	transcript_id "file_1_file_1_jg10625.t1"; gene_id "file_1_file_1_jg10625";
dsimWXD1_123	AUGUSTUS	stop_codon	5633	5635	.	-	0	transcript_id "file_1_file_1_jg12548.t1"; gene_id "file_1_file_1_jg12548";
dsimWXD1_123	AUGUSTUS	CDS	5633	5958	0.99	-	2	transcript_id "file_1_file_1_jg12548.t1"; gene_id "file_1_file_1_jg12548";
dsimWXD1_123	AUGUSTUS	exon	5633	5958	.	-	.	transcript_id "file_1_file_1_jg12548.t1"; gene_id "file_1_file_1_jg12548";
dsimWXD1_123	AUGUSTUS	intron	5959	6011	.	-	.	transcript_id "file_1_file_1_jg12548.t1"; gene_id "file_1_file_1_jg12548";
dsimWXD1_123	AUGUSTUS	CDS	6012	6571	0.49	-	1	transcript_id "file_1_file_1_jg12548.t1"; gene_id "file_1_file_1_jg12548";
dsimWXD1_123	AUGUSTUS	exon	6012	6571	.	-	.	transcript_id "file_1_file_1_jg12548.t1"; gene_id "file_1_file_1_jg12548";
dsimWXD1_123	AUGUSTUS	intron	6572	6624	.	-	.	transcript_id "file_1_file_1_jg12548.t1"; gene_id "file_1_file_1_jg12548";
dsimWXD1_123	AUGUSTUS	transcript	5633	7241	.	-	.	transcript_id "file_1_file_1_jg12548.t1"; gene_id "file_1_file_1_jg12548"
dsimWXD1_123	AUGUSTUS	gene	5633	7241	.	-	.	jg12548
dsimWXD1_123	AUGUSTUS	CDS	6625	7241	0.44	-	0	transcript_id "file_1_file_1_jg12548.t1"; gene_id "file_1_file_1_jg12548";
dsimWXD1_123	AUGUSTUS	exon	6625	7241	.	-	.	transcript_id "file_1_file_1_jg12548.t1"; gene_id "file_1_file_1_jg12548";
dsimWXD1_123	AUGUSTUS	start_codon	7239	7241	.	-	0	transcript_id "file_1_file_1_jg12548.t1"; gene_id "file_1_file_1_jg12548";
dsimWXD1_3	AUGUSTUS	start_codon	5321930	5321932	.	+	0	transcript_id "file_1_file_1_jg3752.t1"; gene_id "file_1_file_1_jg3752";
dsimWXD1_3	AUGUSTUS	CDS	5321930	5322514	1	+	0	transcript_id "file_1_file_1_jg3752.t1"; gene_id "file_1_file_1_jg3752";
dsimWXD1_3	AUGUSTUS	exon	5321930	5322514	.	+	.	transcript_id "file_1_file_1_jg3752.t1"; gene_id "file_1_file_1_jg3752";
dsimWXD1_3	AUGUSTUS	transcript	5321930	5322514	.	+	.	transcript_id "file_1_file_1_jg3752.t1"; gene_id "file_1_file_1_jg3752"
dsimWXD1_3	AUGUSTUS	gene	5321930	5322514	.	+	.	jg3752
dsimWXD1_3	AUGUSTUS	stop_codon	5322512	5322514	.	+	0	transcript_id "file_1_file_1_jg3752.t1"; gene_id "file_1_file_1_jg3752";
dsimWXD1_0	AUGUSTUS	stop_codon	22088252	22088254	.	-	0	transcript_id "file_1_file_1_jg3058.t1"; gene_id "file_1_file_1_jg3058";
dsimWXD1_0	AUGUSTUS	CDS	22088252	22090447	0.89	-	0	transcript_id "file_1_file_1_jg3058.t1"; gene_id "file_1_file_1_jg3058";
dsimWXD1_0	AUGUSTUS	exon	22088252	22090447	.	-	.	transcript_id "file_1_file_1_jg3058.t1"; gene_id "file_1_file_1_jg3058";
dsimWXD1_0	AUGUSTUS	transcript	22088252	22090447	.	-	.	transcript_id "file_1_file_1_jg3058.t1"; gene_id "file_1_file_1_jg3058"
dsimWXD1_0	AUGUSTUS	gene	22088252	22090447	.	-	.	jg3058
dsimWXD1_0	AUGUSTUS	start_codon	22090445	22090447	.	-	0	transcript_id "file_1_file_1_jg3058.t1"; gene_id "file_1_file_1_jg3058";
dsimWXD1_1	AUGUSTUS	start_codon	19667061	19667063	.	+	0	transcript_id "file_1_file_1_jg11901.t1"; gene_id "file_1_file_1_jg11901";
dsimWXD1_1	AUGUSTUS	CDS	19667061	19667255	1	+	0	transcript_id "file_1_file_1_jg11901.t1"; gene_id "file_1_file_1_jg11901";
dsimWXD1_1	AUGUSTUS	exon	19667061	19667255	.	+	.	transcript_id "file_1_file_1_jg11901.t1"; gene_id "file_1_file_1_jg11901";
dsimWXD1_1	AUGUSTUS	intron	19667256	19667758	.	+	.	transcript_id "file_1_file_1_jg11901.t1"; gene_id "file_1_file_1_jg11901";
dsimWXD1_1	AUGUSTUS	CDS	19667759	19668103	1	+	0	transcript_id "file_1_file_1_jg11901.t1"; gene_id "file_1_file_1_jg11901";
dsimWXD1_1	AUGUSTUS	exon	19667759	19668103	.	+	.	transcript_id "file_1_file_1_jg11901.t1"; gene_id "file_1_file_1_jg11901";
dsimWXD1_1	AUGUSTUS	intron	19668104	19668160	.	+	.	transcript_id "file_1_file_1_jg11901.t1"; gene_id "file_1_file_1_jg11901";
dsimWXD1_1	AUGUSTUS	transcript	19667061	19668964	.	+	.	transcript_id "file_1_file_1_jg11901.t1"; gene_id "file_1_file_1_jg11901"
dsimWXD1_1	AUGUSTUS	gene	19667061	19668964	.	+	.	jg11901
dsimWXD1_1	AUGUSTUS	CDS	19668161	19668964	1	+	0	transcript_id "file_1_file_1_jg11901.t1"; gene_id "file_1_file_1_jg11901";
dsimWXD1_1	AUGUSTUS	exon	19668161	19668964	.	+	.	transcript_id "file_1_file_1_jg11901.t1"; gene_id "file_1_file_1_jg11901";
dsimWXD1_1	AUGUSTUS	stop_codon	19668962	19668964	.	+	0	transcript_id "file_1_file_1_jg11901.t1"; gene_id "file_1_file_1_jg11901";
dsimWXD1_0	AUGUSTUS	start_codon	5029148	5029150	.	+	0	transcript_id "file_1_file_1_jg1028.t1"; gene_id "file_1_file_1_jg1028";
dsimWXD1_0	AUGUSTUS	CDS	5029148	5029240	1	+	0	transcript_id "file_1_file_1_jg1028.t1"; gene_id "file_1_file_1_jg1028";
dsimWXD1_0	AUGUSTUS	exon	5029148	5029240	.	+	.	transcript_id "file_1_file_1_jg1028.t1"; gene_id "file_1_file_1_jg1028";
dsimWXD1_0	AUGUSTUS	intron	5029241	5029306	.	+	.	transcript_id "file_1_file_1_jg1028.t1"; gene_id "file_1_file_1_jg1028";
dsimWXD1_0	AUGUSTUS	CDS	5029307	5029576	1	+	0	transcript_id "file_1_file_1_jg1028.t1"; gene_id "file_1_file_1_jg1028";
dsimWXD1_0	AUGUSTUS	exon	5029307	5029576	.	+	.	transcript_id "file_1_file_1_jg1028.t1"; gene_id "file_1_file_1_jg1028";
dsimWXD1_0	AUGUSTUS	intron	5029577	5029643	.	+	.	transcript_id "file_1_file_1_jg1028.t1"; gene_id "file_1_file_1_jg1028";
dsimWXD1_0	AUGUSTUS	CDS	5029644	5030044	1	+	0	transcript_id "file_1_file_1_jg1028.t1"; gene_id "file_1_file_1_jg1028";
dsimWXD1_0	AUGUSTUS	exon	5029644	5030044	.	+	.	transcript_id "file_1_file_1_jg1028.t1"; gene_id "file_1_file_1_jg1028";
dsimWXD1_0	AUGUSTUS	intron	5030045	5030098	.	+	.	transcript_id "file_1_file_1_jg1028.t1"; gene_id "file_1_file_1_jg1028";
dsimWXD1_0	AUGUSTUS	CDS	5030099	5030284	1	+	1	transcript_id "file_1_file_1_jg1028.t1"; gene_id "file_1_file_1_jg1028";
dsimWXD1_0	AUGUSTUS	exon	5030099	5030284	.	+	.	transcript_id "file_1_file_1_jg1028.t1"; gene_id "file_1_file_1_jg1028";
dsimWXD1_0	AUGUSTUS	intron	5030285	5030343	.	+	.	transcript_id "file_1_file_1_jg1028.t1"; gene_id "file_1_file_1_jg1028";
dsimWXD1_0	AUGUSTUS	transcript	5029148	5030530	.	+	.	transcript_id "file_1_file_1_jg1028.t1"; gene_id "file_1_file_1_jg1028"
dsimWXD1_0	AUGUSTUS	gene	5029148	5030530	.	+	.	jg1028
dsimWXD1_0	AUGUSTUS	CDS	5030344	5030530	1	+	1	transcript_id "file_1_file_1_jg1028.t1"; gene_id "file_1_file_1_jg1028";
dsimWXD1_0	AUGUSTUS	exon	5030344	5030530	.	+	.	transcript_id "file_1_file_1_jg1028.t1"; gene_id "file_1_file_1_jg1028";
dsimWXD1_0	AUGUSTUS	stop_codon	5030528	5030530	.	+	0	transcript_id "file_1_file_1_jg1028.t1"; gene_id "file_1_file_1_jg1028";
dsimWXD1_2	AUGUSTUS	start_codon	9664287	9664289	.	+	0	transcript_id "file_1_file_1_jg13824.t3"; gene_id "file_1_file_1_jg13824";
dsimWXD1_2	AUGUSTUS	CDS	9664287	9664335	1	+	0	transcript_id "file_1_file_1_jg13824.t3"; gene_id "file_1_file_1_jg13824";
dsimWXD1_2	AUGUSTUS	exon	9664287	9664335	.	+	.	transcript_id "file_1_file_1_jg13824.t3"; gene_id "file_1_file_1_jg13824";
dsimWXD1_2	AUGUSTUS	intron	9664336	9664873	.	+	.	transcript_id "file_1_file_1_jg13824.t3"; gene_id "file_1_file_1_jg13824";
dsimWXD1_2	AUGUSTUS	CDS	9664874	9665025	1	+	2	transcript_id "file_1_file_1_jg13824.t3"; gene_id "file_1_file_1_jg13824";
dsimWXD1_2	AUGUSTUS	exon	9664874	9665025	.	+	.	transcript_id "file_1_file_1_jg13824.t3"; gene_id "file_1_file_1_jg13824";
dsimWXD1_2	AUGUSTUS	intron	9665026	9665236	.	+	.	transcript_id "file_1_file_1_jg13824.t3"; gene_id "file_1_file_1_jg13824";
dsimWXD1_2	AUGUSTUS	CDS	9665237	9665653	1	+	0	transcript_id "file_1_file_1_jg13824.t3"; gene_id "file_1_file_1_jg13824";
dsimWXD1_2	AUGUSTUS	exon	9665237	9665653	.	+	.	transcript_id "file_1_file_1_jg13824.t3"; gene_id "file_1_file_1_jg13824";
dsimWXD1_2	AUGUSTUS	intron	9665654	9666436	.	+	.	transcript_id "file_1_file_1_jg13824.t3"; gene_id "file_1_file_1_jg13824";
dsimWXD1_2	AUGUSTUS	CDS	9666437	9666917	0.93	+	0	transcript_id "file_1_file_1_jg13824.t3"; gene_id "file_1_file_1_jg13824";
dsimWXD1_2	AUGUSTUS	exon	9666437	9666917	.	+	.	transcript_id "file_1_file_1_jg13824.t3"; gene_id "file_1_file_1_jg13824";
dsimWXD1_2	AUGUSTUS	intron	9666918	9666976	.	+	.	transcript_id "file_1_file_1_jg13824.t3"; gene_id "file_1_file_1_jg13824";
dsimWXD1_2	AUGUSTUS	CDS	9666977	9667104	1	+	2	transcript_id "file_1_file_1_jg13824.t3"; gene_id "file_1_file_1_jg13824";
dsimWXD1_2	AUGUSTUS	exon	9666977	9667104	.	+	.	transcript_id "file_1_file_1_jg13824.t3"; gene_id "file_1_file_1_jg13824";
dsimWXD1_2	AUGUSTUS	intron	9667105	9667162	.	+	.	transcript_id "file_1_file_1_jg13824.t3"; gene_id "file_1_file_1_jg13824";
dsimWXD1_2	AUGUSTUS	transcript	9664287	9667255	.	+	.	transcript_id "file_1_file_1_jg13824.t3"; gene_id "file_1_file_1_jg13824"
dsimWXD1_2	AUGUSTUS	CDS	9667163	9667255	1	+	0	transcript_id "file_1_file_1_jg13824.t3"; gene_id "file_1_file_1_jg13824";
dsimWXD1_2	AUGUSTUS	exon	9667163	9667255	.	+	.	transcript_id "file_1_file_1_jg13824.t3"; gene_id "file_1_file_1_jg13824";
dsimWXD1_2	AUGUSTUS	stop_codon	9667253	9667255	.	+	0	transcript_id "file_1_file_1_jg13824.t3"; gene_id "file_1_file_1_jg13824";
dsimWXD1_3	AUGUSTUS	stop_codon	1927553	1927555	.	-	0	transcript_id "file_1_file_1_jg3335.t1"; gene_id "file_1_file_1_jg3335";
dsimWXD1_3	AUGUSTUS	CDS	1927553	1927707	1	-	2	transcript_id "file_1_file_1_jg3335.t1"; gene_id "file_1_file_1_jg3335";
dsimWXD1_3	AUGUSTUS	exon	1927553	1927707	.	-	.	transcript_id "file_1_file_1_jg3335.t1"; gene_id "file_1_file_1_jg3335";
dsimWXD1_3	AUGUSTUS	intron	1927708	1927777	.	-	.	transcript_id "file_1_file_1_jg3335.t1"; gene_id "file_1_file_1_jg3335";
dsimWXD1_3	AUGUSTUS	CDS	1927778	1927930	1	-	2	transcript_id "file_1_file_1_jg3335.t1"; gene_id "file_1_file_1_jg3335";
dsimWXD1_3	AUGUSTUS	exon	1927778	1927930	.	-	.	transcript_id "file_1_file_1_jg3335.t1"; gene_id "file_1_file_1_jg3335";
dsimWXD1_3	AUGUSTUS	intron	1927931	1927988	.	-	.	transcript_id "file_1_file_1_jg3335.t1"; gene_id "file_1_file_1_jg3335";
dsimWXD1_3	AUGUSTUS	CDS	1927989	1928122	1	-	1	transcript_id "file_1_file_1_jg3335.t1"; gene_id "file_1_file_1_jg3335";
dsimWXD1_3	AUGUSTUS	exon	1927989	1928122	.	-	.	transcript_id "file_1_file_1_jg3335.t1"; gene_id "file_1_file_1_jg3335";
dsimWXD1_3	AUGUSTUS	intron	1928123	1930104	.	-	.	transcript_id "file_1_file_1_jg3335.t1"; gene_id "file_1_file_1_jg3335";
dsimWXD1_3	AUGUSTUS	CDS	1930105	1930226	1	-	0	transcript_id "file_1_file_1_jg3335.t1"; gene_id "file_1_file_1_jg3335";
dsimWXD1_3	AUGUSTUS	exon	1930105	1930226	.	-	.	transcript_id "file_1_file_1_jg3335.t1"; gene_id "file_1_file_1_jg3335";
dsimWXD1_3	AUGUSTUS	intron	1930227	1930341	.	-	.	transcript_id "file_1_file_1_jg3335.t1"; gene_id "file_1_file_1_jg3335";
dsimWXD1_3	AUGUSTUS	CDS	1930342	1930460	1	-	2	transcript_id "file_1_file_1_jg3335.t1"; gene_id "file_1_file_1_jg3335";
dsimWXD1_3	AUGUSTUS	exon	1930342	1930460	.	-	.	transcript_id "file_1_file_1_jg3335.t1"; gene_id "file_1_file_1_jg3335";
dsimWXD1_3	AUGUSTUS	intron	1930461	1931333	.	-	.	transcript_id "file_1_file_1_jg3335.t1"; gene_id "file_1_file_1_jg3335";
dsimWXD1_3	AUGUSTUS	transcript	1927553	1931400	.	-	.	transcript_id "file_1_file_1_jg3335.t1"; gene_id "file_1_file_1_jg3335"
dsimWXD1_3	AUGUSTUS	gene	1927553	1931400	.	-	.	jg3335
dsimWXD1_3	AUGUSTUS	CDS	1931334	1931400	1	-	0	transcript_id "file_1_file_1_jg3335.t1"; gene_id "file_1_file_1_jg3335";
dsimWXD1_3	AUGUSTUS	exon	1931334	1931400	.	-	.	transcript_id "file_1_file_1_jg3335.t1"; gene_id "file_1_file_1_jg3335";
dsimWXD1_3	AUGUSTUS	start_codon	1931398	1931400	.	-	0	transcript_id "file_1_file_1_jg3335.t1"; gene_id "file_1_file_1_jg3335";
dsimWXD1_2	AUGUSTUS	CDS	4855476	4855478	1	+	0	transcript_id "file_1_file_1_jg13201.t1"; gene_id "file_1_file_1_jg13201";
dsimWXD1_2	AUGUSTUS	exon	4855476	4855478	.	+	.	transcript_id "file_1_file_1_jg13201.t1"; gene_id "file_1_file_1_jg13201";
dsimWXD1_2	AUGUSTUS	start_codon	4855476	4855478	.	+	0	transcript_id "file_1_file_1_jg13201.t1"; gene_id "file_1_file_1_jg13201";
dsimWXD1_2	AUGUSTUS	intron	4855479	4855549	.	+	.	transcript_id "file_1_file_1_jg13201.t1"; gene_id "file_1_file_1_jg13201";
dsimWXD1_2	AUGUSTUS	transcript	4855476	4856848	.	+	.	transcript_id "file_1_file_1_jg13201.t1"; gene_id "file_1_file_1_jg13201"
dsimWXD1_2	AUGUSTUS	gene	4855476	4856848	.	+	.	jg13201
dsimWXD1_2	AUGUSTUS	CDS	4855550	4856848	1	+	0	transcript_id "file_1_file_1_jg13201.t1"; gene_id "file_1_file_1_jg13201";
dsimWXD1_2	AUGUSTUS	exon	4855550	4856848	.	+	.	transcript_id "file_1_file_1_jg13201.t1"; gene_id "file_1_file_1_jg13201";
dsimWXD1_2	AUGUSTUS	stop_codon	4856846	4856848	.	+	0	transcript_id "file_1_file_1_jg13201.t1"; gene_id "file_1_file_1_jg13201";
dsimWXD1_5	GeneMark.hmm	stop_codon	5337352	5337354	.	-	0	gene_id "file_1_file_2_14033_g"; transcript_id "file_1_file_2_14033_t"; count "file_1_file_2_1_1";
dsimWXD1_5	GeneMark.hmm	CDS	5337352	5337538	.	-	1	gene_id "file_1_file_2_14033_g"; transcript_id "file_1_file_2_14033_t"; evidence "file_1_file_2_1_1"; cds_type "file_1_file_2_Terminal"; count "file_1_file_2_6_6"; anchored "file_1_file_2_1_1";
dsimWXD1_5	GeneMark.hmm	exon	5337352	5337538	0	-	.	gene_id "file_1_file_2_14033_g"; transcript_id "file_1_file_2_14033_t"; evidence "file_1_file_2_1_1"; cds_type "file_1_file_2_Terminal"; count "file_1_file_2_6_6"; anchored "file_1_file_2_1_1";
dsimWXD1_5	GeneMark.hmm	CDS	5337601	5338097	.	-	0	gene_id "file_1_file_2_14033_g"; transcript_id "file_1_file_2_14033_t"; evidence "file_1_file_2_1_1"; cds_type "file_1_file_2_Internal"; count "file_1_file_2_5_6"; anchored "file_1_file_2_1_1";
dsimWXD1_5	GeneMark.hmm	exon	5337601	5338097	0	-	.	gene_id "file_1_file_2_14033_g"; transcript_id "file_1_file_2_14033_t"; evidence "file_1_file_2_1_1"; cds_type "file_1_file_2_Internal"; count "file_1_file_2_5_6"; anchored "file_1_file_2_1_1";
dsimWXD1_5	GeneMark.hmm	CDS	5338186	5338288	.	-	1	gene_id "file_1_file_2_14033_g"; transcript_id "file_1_file_2_14033_t"; evidence "file_1_file_2_1_1"; cds_type "file_1_file_2_Internal"; count "file_1_file_2_4_6"; anchored "file_1_file_2_1_1";
dsimWXD1_5	GeneMark.hmm	exon	5338186	5338288	0	-	.	gene_id "file_1_file_2_14033_g"; transcript_id "file_1_file_2_14033_t"; evidence "file_1_file_2_1_1"; cds_type "file_1_file_2_Internal"; count "file_1_file_2_4_6"; anchored "file_1_file_2_1_1";
dsimWXD1_5	GeneMark.hmm	CDS	5338355	5338455	.	-	0	gene_id "file_1_file_2_14033_g"; transcript_id "file_1_file_2_14033_t"; evidence "file_1_file_2_1_1"; cds_type "file_1_file_2_Internal"; count "file_1_file_2_3_6"; anchored "file_1_file_2_1_1";
dsimWXD1_5	GeneMark.hmm	exon	5338355	5338455	0	-	.	gene_id "file_1_file_2_14033_g"; transcript_id "file_1_file_2_14033_t"; evidence "file_1_file_2_1_1"; cds_type "file_1_file_2_Internal"; count "file_1_file_2_3_6"; anchored "file_1_file_2_1_1";
dsimWXD1_5	GeneMark.hmm	CDS	5338527	5338672	.	-	2	gene_id "file_1_file_2_14033_g"; transcript_id "file_1_file_2_14033_t"; evidence "file_1_file_2_1_1"; cds_type "file_1_file_2_Internal"; count "file_1_file_2_2_6"; anchored "file_1_file_2_1_1";
dsimWXD1_5	GeneMark.hmm	exon	5338527	5338672	0	-	.	gene_id "file_1_file_2_14033_g"; transcript_id "file_1_file_2_14033_t"; evidence "file_1_file_2_1_1"; cds_type "file_1_file_2_Internal"; count "file_1_file_2_2_6"; anchored "file_1_file_2_1_1";
dsimWXD1_5	GeneMark.hmm	CDS	5338744	5338915	.	-	0	gene_id "file_1_file_2_14033_g"; transcript_id "file_1_file_2_14033_t"; evidence "file_1_file_2_1_0"; cds_type "file_1_file_2_Initial"; count "file_1_file_2_1_6"; anchored "file_1_file_2_1_1";
dsimWXD1_5	GeneMark.hmm	exon	5338744	5338915	0	-	.	gene_id "file_1_file_2_14033_g"; transcript_id "file_1_file_2_14033_t"; evidence "file_1_file_2_1_0"; cds_type "file_1_file_2_Initial"; count "file_1_file_2_1_6"; anchored "file_1_file_2_1_1";
dsimWXD1_5	GeneMark.hmm	start_codon	5338913	5338915	.	-	0	gene_id "file_1_file_2_14033_g"; transcript_id "file_1_file_2_14033_t"; count "file_1_file_2_1_1";
dsimWXD1_5	AUGUSTUS	stop_codon	22174892	22174894	.	-	0	transcript_id "file_1_file_1_jg9363.t1"; gene_id "file_1_file_1_jg9363";
dsimWXD1_5	AUGUSTUS	CDS	22174892	22175275	0.75	-	0	transcript_id "file_1_file_1_jg9363.t1"; gene_id "file_1_file_1_jg9363";
dsimWXD1_5	AUGUSTUS	exon	22174892	22175275	.	-	.	transcript_id "file_1_file_1_jg9363.t1"; gene_id "file_1_file_1_jg9363";
dsimWXD1_5	AUGUSTUS	transcript	22174892	22175275	.	-	.	transcript_id "file_1_file_1_jg9363.t1"; gene_id "file_1_file_1_jg9363"
dsimWXD1_5	AUGUSTUS	gene	22174892	22175275	.	-	.	jg9363
dsimWXD1_5	AUGUSTUS	start_codon	22175273	22175275	.	-	0	transcript_id "file_1_file_1_jg9363.t1"; gene_id "file_1_file_1_jg9363";
dsimWXD1_3	GeneMark.hmm	CDS	5249829	5250539	.	+	0	gene_id "file_2_10053_g"; transcript_id "file_2_10053_t"; evidence "file_2_1_0"; cds_type "file_2_Single"; count "file_2_1_1"; anchored "file_2_1_1";
dsimWXD1_1	GeneMark.hmm	start_codon	15563092	15563094	.	+	0	gene_id "file_1_file_2_4769_g"; transcript_id "file_1_file_2_4769_t"; count "file_1_file_2_1_1";
dsimWXD1_1	GeneMark.hmm	CDS	15563092	15563183	.	+	0	gene_id "file_1_file_2_4769_g"; transcript_id "file_1_file_2_4769_t"; evidence "file_1_file_2_0_1"; cds_type "file_1_file_2_Initial"; count "file_1_file_2_1_6"; anchored "file_1_file_2_0_1";
dsimWXD1_1	GeneMark.hmm	exon	15563092	15563183	0	+	.	gene_id "file_1_file_2_4769_g"; transcript_id "file_1_file_2_4769_t"; evidence "file_1_file_2_0_1"; cds_type "file_1_file_2_Initial"; count "file_1_file_2_1_6"; anchored "file_1_file_2_0_1";
dsimWXD1_1	GeneMark.hmm	CDS	15563244	15563385	.	+	1	gene_id "file_1_file_2_4769_g"; transcript_id "file_1_file_2_4769_t"; evidence "file_1_file_2_1_1"; cds_type "file_1_file_2_Internal"; count "file_1_file_2_2_6"; anchored "file_1_file_2_1_1";
dsimWXD1_1	GeneMark.hmm	exon	15563244	15563385	0	+	.	gene_id "file_1_file_2_4769_g"; transcript_id "file_1_file_2_4769_t"; evidence "file_1_file_2_1_1"; cds_type "file_1_file_2_Internal"; count "file_1_file_2_2_6"; anchored "file_1_file_2_1_1";
dsimWXD1_1	GeneMark.hmm	CDS	15563438	15563694	.	+	0	gene_id "file_1_file_2_4769_g"; transcript_id "file_1_file_2_4769_t"; evidence "file_1_file_2_1_1"; cds_type "file_1_file_2_Internal"; count "file_1_file_2_3_6"; anchored "file_1_file_2_1_1";
dsimWXD1_1	GeneMark.hmm	exon	15563438	15563694	0	+	.	gene_id "file_1_file_2_4769_g"; transcript_id "file_1_file_2_4769_t"; evidence "file_1_file_2_1_1"; cds_type "file_1_file_2_Internal"; count "file_1_file_2_3_6"; anchored "file_1_file_2_1_1";
dsimWXD1_1	GeneMark.hmm	CDS	15563750	15564026	.	+	1	gene_id "file_1_file_2_4769_g"; transcript_id "file_1_file_2_4769_t"; evidence "file_1_file_2_1_1"; cds_type "file_1_file_2_Internal"; count "file_1_file_2_4_6"; anchored "file_1_file_2_1_1";
dsimWXD1_1	GeneMark.hmm	exon	15563750	15564026	0	+	.	gene_id "file_1_file_2_4769_g"; transcript_id "file_1_file_2_4769_t"; evidence "file_1_file_2_1_1"; cds_type "file_1_file_2_Internal"; count "file_1_file_2_4_6"; anchored "file_1_file_2_1_1";
dsimWXD1_1	GeneMark.hmm	CDS	15564083	15564386	.	+	0	gene_id "file_1_file_2_4769_g"; transcript_id "file_1_file_2_4769_t"; evidence "file_1_file_2_1_1"; cds_type "file_1_file_2_Internal"; count "file_1_file_2_5_6"; anchored "file_1_file_2_1_1";
dsimWXD1_1	GeneMark.hmm	exon	15564083	15564386	0	+	.	gene_id "file_1_file_2_4769_g"; transcript_id "file_1_file_2_4769_t"; evidence "file_1_file_2_1_1"; cds_type "file_1_file_2_Internal"; count "file_1_file_2_5_6"; anchored "file_1_file_2_1_1";
dsimWXD1_1	GeneMark.hmm	CDS	15564442	15565007	.	+	2	gene_id "file_1_file_2_4769_g"; transcript_id "file_1_file_2_4769_t"; evidence "file_1_file_2_1_1"; cds_type "file_1_file_2_Terminal"; count "file_1_file_2_6_6"; anchored "file_1_file_2_1_1";
dsimWXD1_1	GeneMark.hmm	exon	15564442	15565007	0	+	.	gene_id "file_1_file_2_4769_g"; transcript_id "file_1_file_2_4769_t"; evidence "file_1_file_2_1_1"; cds_type "file_1_file_2_Terminal"; count "file_1_file_2_6_6"; anchored "file_1_file_2_1_1";
dsimWXD1_1	GeneMark.hmm	stop_codon	15565005	15565007	.	+	0	gene_id "file_1_file_2_4769_g"; transcript_id "file_1_file_2_4769_t"; count "file_1_file_2_1_1";
dsimWXD1_5	AUGUSTUS	start_codon	12256205	12256207	.	+	0	transcript_id "file_1_file_1_jg8276.t1"; gene_id "file_1_file_1_jg8276";
dsimWXD1_5	AUGUSTUS	CDS	12256205	12256716	1	+	0	transcript_id "file_1_file_1_jg8276.t1"; gene_id "file_1_file_1_jg8276";
dsimWXD1_5	AUGUSTUS	exon	12256205	12256716	.	+	.	transcript_id "file_1_file_1_jg8276.t1"; gene_id "file_1_file_1_jg8276";
dsimWXD1_5	AUGUSTUS	intron	12256717	12256911	.	+	.	transcript_id "file_1_file_1_jg8276.t1"; gene_id "file_1_file_1_jg8276";
dsimWXD1_5	AUGUSTUS	transcript	12256205	12258544	.	+	.	transcript_id "file_1_file_1_jg8276.t1"; gene_id "file_1_file_1_jg8276"
dsimWXD1_5	AUGUSTUS	gene	12256205	12258544	.	+	.	jg8276
dsimWXD1_5	AUGUSTUS	CDS	12256912	12258544	1	+	1	transcript_id "file_1_file_1_jg8276.t1"; gene_id "file_1_file_1_jg8276";
dsimWXD1_5	AUGUSTUS	exon	12256912	12258544	.	+	.	transcript_id "file_1_file_1_jg8276.t1"; gene_id "file_1_file_1_jg8276";
dsimWXD1_5	AUGUSTUS	stop_codon	12258542	12258544	.	+	0	transcript_id "file_1_file_1_jg8276.t1"; gene_id "file_1_file_1_jg8276";
dsimWXD1_5	AUGUSTUS	stop_codon	21017774	21017776	.	-	0	transcript_id "file_1_file_1_jg9303.t1"; gene_id "file_1_file_1_jg9303";
dsimWXD1_5	AUGUSTUS	CDS	21017774	21019363	1	-	0	transcript_id "file_1_file_1_jg9303.t1"; gene_id "file_1_file_1_jg9303";
dsimWXD1_5	AUGUSTUS	exon	21017774	21019363	.	-	.	transcript_id "file_1_file_1_jg9303.t1"; gene_id "file_1_file_1_jg9303";
dsimWXD1_5	AUGUSTUS	transcript	21017774	21019363	.	-	.	transcript_id "file_1_file_1_jg9303.t1"; gene_id "file_1_file_1_jg9303"
dsimWXD1_5	AUGUSTUS	gene	21017774	21019363	.	-	.	jg9303
dsimWXD1_5	AUGUSTUS	start_codon	21019361	21019363	.	-	0	transcript_id "file_1_file_1_jg9303.t1"; gene_id "file_1_file_1_jg9303";
dsimWXD1_1	AUGUSTUS	start_codon	15211020	15211022	.	+	0	transcript_id "file_1_file_1_jg11291.t1"; gene_id "file_1_file_1_jg11291";
dsimWXD1_1	AUGUSTUS	CDS	15211020	15211598	1	+	0	transcript_id "file_1_file_1_jg11291.t1"; gene_id "file_1_file_1_jg11291";
dsimWXD1_1	AUGUSTUS	exon	15211020	15211598	.	+	.	transcript_id "file_1_file_1_jg11291.t1"; gene_id "file_1_file_1_jg11291";
dsimWXD1_1	AUGUSTUS	transcript	15211020	15211598	.	+	.	transcript_id "file_1_file_1_jg11291.t1"; gene_id "file_1_file_1_jg11291"
dsimWXD1_1	AUGUSTUS	gene	15211020	15211598	.	+	.	jg11291
dsimWXD1_1	AUGUSTUS	stop_codon	15211596	15211598	.	+	0	transcript_id "file_1_file_1_jg11291.t1"; gene_id "file_1_file_1_jg11291";
dsimWXD1_3	AUGUSTUS	start_codon	15391378	15391380	.	+	0	transcript_id "file_1_file_1_jg5007.t1"; gene_id "file_1_file_1_jg5007";
dsimWXD1_3	AUGUSTUS	CDS	15391378	15391471	1	+	0	transcript_id "file_1_file_1_jg5007.t1"; gene_id "file_1_file_1_jg5007";
dsimWXD1_3	AUGUSTUS	exon	15391378	15391471	.	+	.	transcript_id "file_1_file_1_jg5007.t1"; gene_id "file_1_file_1_jg5007";
dsimWXD1_3	AUGUSTUS	intron	15391472	15392258	.	+	.	transcript_id "file_1_file_1_jg5007.t1"; gene_id "file_1_file_1_jg5007";
dsimWXD1_3	AUGUSTUS	CDS	15392259	15392448	1	+	2	transcript_id "file_1_file_1_jg5007.t1"; gene_id "file_1_file_1_jg5007";
dsimWXD1_3	AUGUSTUS	exon	15392259	15392448	.	+	.	transcript_id "file_1_file_1_jg5007.t1"; gene_id "file_1_file_1_jg5007";
dsimWXD1_3	AUGUSTUS	intron	15392449	15392711	.	+	.	transcript_id "file_1_file_1_jg5007.t1"; gene_id "file_1_file_1_jg5007";
dsimWXD1_3	AUGUSTUS	transcript	15391378	15392733	.	+	.	transcript_id "file_1_file_1_jg5007.t1"; gene_id "file_1_file_1_jg5007"
dsimWXD1_3	AUGUSTUS	gene	15391378	15392733	.	+	.	jg5007
dsimWXD1_3	AUGUSTUS	CDS	15392712	15392733	1	+	1	transcript_id "file_1_file_1_jg5007.t1"; gene_id "file_1_file_1_jg5007";
dsimWXD1_3	AUGUSTUS	exon	15392712	15392733	.	+	.	transcript_id "file_1_file_1_jg5007.t1"; gene_id "file_1_file_1_jg5007";
dsimWXD1_3	AUGUSTUS	stop_codon	15392731	15392733	.	+	0	transcript_id "file_1_file_1_jg5007.t1"; gene_id "file_1_file_1_jg5007";
dsimWXD1_5	AUGUSTUS	stop_codon	1325414	1325416	.	-	0	transcript_id "file_1_file_1_jg7069.t2"; gene_id "file_1_file_1_jg7069";
dsimWXD1_5	AUGUSTUS	CDS	1325414	1325456	1	-	1	transcript_id "file_1_file_1_jg7069.t2"; gene_id "file_1_file_1_jg7069";
dsimWXD1_5	AUGUSTUS	exon	1325414	1325456	.	-	.	transcript_id "file_1_file_1_jg7069.t2"; gene_id "file_1_file_1_jg7069";
dsimWXD1_5	AUGUSTUS	intron	1325457	1328262	.	-	.	transcript_id "file_1_file_1_jg7069.t2"; gene_id "file_1_file_1_jg7069";
dsimWXD1_5	AUGUSTUS	CDS	1328263	1328364	1	-	1	transcript_id "file_1_file_1_jg7069.t2"; gene_id "file_1_file_1_jg7069";
dsimWXD1_5	AUGUSTUS	exon	1328263	1328364	.	-	.	transcript_id "file_1_file_1_jg7069.t2"; gene_id "file_1_file_1_jg7069";
dsimWXD1_5	AUGUSTUS	intron	1328365	1328479	.	-	.	transcript_id "file_1_file_1_jg7069.t2"; gene_id "file_1_file_1_jg7069";
dsimWXD1_5	AUGUSTUS	CDS	1328480	1328987	1	-	2	transcript_id "file_1_file_1_jg7069.t2"; gene_id "file_1_file_1_jg7069";
dsimWXD1_5	AUGUSTUS	exon	1328480	1328987	.	-	.	transcript_id "file_1_file_1_jg7069.t2"; gene_id "file_1_file_1_jg7069";
dsimWXD1_5	AUGUSTUS	intron	1328988	1329350	.	-	.	transcript_id "file_1_file_1_jg7069.t2"; gene_id "file_1_file_1_jg7069";
dsimWXD1_5	AUGUSTUS	CDS	1329351	1329502	1	-	1	transcript_id "file_1_file_1_jg7069.t2"; gene_id "file_1_file_1_jg7069";
dsimWXD1_5	AUGUSTUS	exon	1329351	1329502	.	-	.	transcript_id "file_1_file_1_jg7069.t2"; gene_id "file_1_file_1_jg7069";
dsimWXD1_5	AUGUSTUS	intron	1329503	1329568	.	-	.	transcript_id "file_1_file_1_jg7069.t2"; gene_id "file_1_file_1_jg7069";
dsimWXD1_5	AUGUSTUS	CDS	1329569	1329721	1	-	1	transcript_id "file_1_file_1_jg7069.t2"; gene_id "file_1_file_1_jg7069";
dsimWXD1_5	AUGUSTUS	exon	1329569	1329721	.	-	.	transcript_id "file_1_file_1_jg7069.t2"; gene_id "file_1_file_1_jg7069";
dsimWXD1_5	AUGUSTUS	intron	1329722	1329783	.	-	.	transcript_id "file_1_file_1_jg7069.t2"; gene_id "file_1_file_1_jg7069";
dsimWXD1_5	AUGUSTUS	CDS	1329784	1330073	1	-	0	transcript_id "file_1_file_1_jg7069.t2"; gene_id "file_1_file_1_jg7069";
dsimWXD1_5	AUGUSTUS	exon	1329784	1330073	.	-	.	transcript_id "file_1_file_1_jg7069.t2"; gene_id "file_1_file_1_jg7069";
dsimWXD1_5	AUGUSTUS	intron	1330074	1330170	.	-	.	transcript_id "file_1_file_1_jg7069.t2"; gene_id "file_1_file_1_jg7069";
dsimWXD1_5	AUGUSTUS	CDS	1330171	1330764	1	-	0	transcript_id "file_1_file_1_jg7069.t2"; gene_id "file_1_file_1_jg7069";
dsimWXD1_5	AUGUSTUS	exon	1330171	1330764	.	-	.	transcript_id "file_1_file_1_jg7069.t2"; gene_id "file_1_file_1_jg7069";
dsimWXD1_5	AUGUSTUS	intron	1330765	1330976	.	-	.	transcript_id "file_1_file_1_jg7069.t2"; gene_id "file_1_file_1_jg7069";
dsimWXD1_5	AUGUSTUS	CDS	1330977	1331127	1	-	1	transcript_id "file_1_file_1_jg7069.t2"; gene_id "file_1_file_1_jg7069";
dsimWXD1_5	AUGUSTUS	exon	1330977	1331127	.	-	.	transcript_id "file_1_file_1_jg7069.t2"; gene_id "file_1_file_1_jg7069";
dsimWXD1_5	AUGUSTUS	intron	1331128	1331312	.	-	.	transcript_id "file_1_file_1_jg7069.t2"; gene_id "file_1_file_1_jg7069";
dsimWXD1_5	AUGUSTUS	CDS	1331313	1332084	1	-	2	transcript_id "file_1_file_1_jg7069.t2"; gene_id "file_1_file_1_jg7069";
dsimWXD1_5	AUGUSTUS	exon	1331313	1332084	.	-	.	transcript_id "file_1_file_1_jg7069.t2"; gene_id "file_1_file_1_jg7069";
dsimWXD1_5	AUGUSTUS	intron	1332085	1340721	.	-	.	transcript_id "file_1_file_1_jg7069.t2"; gene_id "file_1_file_1_jg7069";
dsimWXD1_5	AUGUSTUS	transcript	1325414	1341211	.	-	.	transcript_id "file_1_file_1_jg7069.t2"; gene_id "file_1_file_1_jg7069"
dsimWXD1_5	AUGUSTUS	CDS	1340722	1341211	1	-	0	transcript_id "file_1_file_1_jg7069.t2"; gene_id "file_1_file_1_jg7069";
dsimWXD1_5	AUGUSTUS	exon	1340722	1341211	.	-	.	transcript_id "file_1_file_1_jg7069.t2"; gene_id "file_1_file_1_jg7069";
dsimWXD1_5	AUGUSTUS	start_codon	1341209	1341211	.	-	0	transcript_id "file_1_file_1_jg7069.t2"; gene_id "file_1_file_1_jg7069";
dsimWXD1_2	AUGUSTUS	start_codon	4367078	4367080	.	+	0	transcript_id "file_1_file_1_jg13145.t1"; gene_id "file_1_file_1_jg13145";
dsimWXD1_2	AUGUSTUS	CDS	4367078	4367146	1	+	0	transcript_id "file_1_file_1_jg13145.t1"; gene_id "file_1_file_1_jg13145";
dsimWXD1_2	AUGUSTUS	exon	4367078	4367146	.	+	.	transcript_id "file_1_file_1_jg13145.t1"; gene_id "file_1_file_1_jg13145";
dsimWXD1_2	AUGUSTUS	intron	4367147	4367201	.	+	.	transcript_id "file_1_file_1_jg13145.t1"; gene_id "file_1_file_1_jg13145";
dsimWXD1_2	AUGUSTUS	CDS	4367202	4367448	1	+	0	transcript_id "file_1_file_1_jg13145.t1"; gene_id "file_1_file_1_jg13145";
dsimWXD1_2	AUGUSTUS	exon	4367202	4367448	.	+	.	transcript_id "file_1_file_1_jg13145.t1"; gene_id "file_1_file_1_jg13145";
dsimWXD1_2	AUGUSTUS	intron	4367449	4367505	.	+	.	transcript_id "file_1_file_1_jg13145.t1"; gene_id "file_1_file_1_jg13145";
dsimWXD1_2	AUGUSTUS	transcript	4367078	4368095	.	+	.	transcript_id "file_1_file_1_jg13145.t1"; gene_id "file_1_file_1_jg13145"
dsimWXD1_2	AUGUSTUS	gene	4367078	4368095	.	+	.	jg13145
dsimWXD1_2	AUGUSTUS	CDS	4367506	4368095	1	+	2	transcript_id "file_1_file_1_jg13145.t1"; gene_id "file_1_file_1_jg13145";
dsimWXD1_2	AUGUSTUS	exon	4367506	4368095	.	+	.	transcript_id "file_1_file_1_jg13145.t1"; gene_id "file_1_file_1_jg13145";
dsimWXD1_2	AUGUSTUS	stop_codon	4368093	4368095	.	+	0	transcript_id "file_1_file_1_jg13145.t1"; gene_id "file_1_file_1_jg13145";
dsimWXD1_5	AUGUSTUS	start_codon	8136151	8136153	.	+	0	transcript_id "file_1_file_1_jg7830.t2"; gene_id "file_1_file_1_jg7830";
dsimWXD1_5	AUGUSTUS	CDS	8136151	8136223	1	+	0	transcript_id "file_1_file_1_jg7830.t2"; gene_id "file_1_file_1_jg7830";
dsimWXD1_5	AUGUSTUS	exon	8136151	8136223	.	+	.	transcript_id "file_1_file_1_jg7830.t2"; gene_id "file_1_file_1_jg7830";
dsimWXD1_5	AUGUSTUS	intron	8136224	8136522	.	+	.	transcript_id "file_1_file_1_jg7830.t2"; gene_id "file_1_file_1_jg7830";
dsimWXD1_5	AUGUSTUS	CDS	8136523	8136652	1	+	2	transcript_id "file_1_file_1_jg7830.t2"; gene_id "file_1_file_1_jg7830";
dsimWXD1_5	AUGUSTUS	exon	8136523	8136652	.	+	.	transcript_id "file_1_file_1_jg7830.t2"; gene_id "file_1_file_1_jg7830";
dsimWXD1_5	AUGUSTUS	intron	8136653	8148851	.	+	.	transcript_id "file_1_file_1_jg7830.t2"; gene_id "file_1_file_1_jg7830";
dsimWXD1_5	AUGUSTUS	CDS	8148852	8151665	1	+	1	transcript_id "file_1_file_1_jg7830.t2"; gene_id "file_1_file_1_jg7830";
dsimWXD1_5	AUGUSTUS	exon	8148852	8151665	.	+	.	transcript_id "file_1_file_1_jg7830.t2"; gene_id "file_1_file_1_jg7830";
dsimWXD1_5	AUGUSTUS	intron	8151666	8151734	.	+	.	transcript_id "file_1_file_1_jg7830.t2"; gene_id "file_1_file_1_jg7830";
dsimWXD1_5	AUGUSTUS	CDS	8151735	8151902	1	+	1	transcript_id "file_1_file_1_jg7830.t2"; gene_id "file_1_file_1_jg7830";
dsimWXD1_5	AUGUSTUS	exon	8151735	8151902	.	+	.	transcript_id "file_1_file_1_jg7830.t2"; gene_id "file_1_file_1_jg7830";
dsimWXD1_5	AUGUSTUS	intron	8151903	8151972	.	+	.	transcript_id "file_1_file_1_jg7830.t2"; gene_id "file_1_file_1_jg7830";
dsimWXD1_5	AUGUSTUS	CDS	8151973	8152350	1	+	1	transcript_id "file_1_file_1_jg7830.t2"; gene_id "file_1_file_1_jg7830";
dsimWXD1_5	AUGUSTUS	exon	8151973	8152350	.	+	.	transcript_id "file_1_file_1_jg7830.t2"; gene_id "file_1_file_1_jg7830";
dsimWXD1_5	AUGUSTUS	intron	8152351	8152411	.	+	.	transcript_id "file_1_file_1_jg7830.t2"; gene_id "file_1_file_1_jg7830";
dsimWXD1_5	AUGUSTUS	CDS	8152412	8152515	1	+	1	transcript_id "file_1_file_1_jg7830.t2"; gene_id "file_1_file_1_jg7830";
dsimWXD1_5	AUGUSTUS	exon	8152412	8152515	.	+	.	transcript_id "file_1_file_1_jg7830.t2"; gene_id "file_1_file_1_jg7830";
dsimWXD1_5	AUGUSTUS	intron	8152516	8154025	.	+	.	transcript_id "file_1_file_1_jg7830.t2"; gene_id "file_1_file_1_jg7830";
dsimWXD1_5	AUGUSTUS	transcript	8136151	8154078	.	+	.	transcript_id "file_1_file_1_jg7830.t2"; gene_id "file_1_file_1_jg7830"
dsimWXD1_5	AUGUSTUS	CDS	8154026	8154078	1	+	2	transcript_id "file_1_file_1_jg7830.t2"; gene_id "file_1_file_1_jg7830";
dsimWXD1_5	AUGUSTUS	exon	8154026	8154078	.	+	.	transcript_id "file_1_file_1_jg7830.t2"; gene_id "file_1_file_1_jg7830";
dsimWXD1_5	AUGUSTUS	stop_codon	8154076	8154078	.	+	0	transcript_id "file_1_file_1_jg7830.t2"; gene_id "file_1_file_1_jg7830";
dsimWXD1_5	AUGUSTUS	start_codon	3492259	3492261	.	+	0	transcript_id "file_1_file_1_jg7320.t1"; gene_id "file_1_file_1_jg7320";
dsimWXD1_5	AUGUSTUS	CDS	3492259	3492431	1	+	0	transcript_id "file_1_file_1_jg7320.t1"; gene_id "file_1_file_1_jg7320";
dsimWXD1_5	AUGUSTUS	exon	3492259	3492431	.	+	.	transcript_id "file_1_file_1_jg7320.t1"; gene_id "file_1_file_1_jg7320";
dsimWXD1_5	AUGUSTUS	intron	3492432	3492511	.	+	.	transcript_id "file_1_file_1_jg7320.t1"; gene_id "file_1_file_1_jg7320";
dsimWXD1_5	AUGUSTUS	CDS	3492512	3492633	1	+	1	transcript_id "file_1_file_1_jg7320.t1"; gene_id "file_1_file_1_jg7320";
dsimWXD1_5	AUGUSTUS	exon	3492512	3492633	.	+	.	transcript_id "file_1_file_1_jg7320.t1"; gene_id "file_1_file_1_jg7320";
dsimWXD1_5	AUGUSTUS	intron	3492634	3492823	.	+	.	transcript_id "file_1_file_1_jg7320.t1"; gene_id "file_1_file_1_jg7320";
dsimWXD1_5	AUGUSTUS	CDS	3492824	3493470	1	+	2	transcript_id "file_1_file_1_jg7320.t1"; gene_id "file_1_file_1_jg7320";
dsimWXD1_5	AUGUSTUS	exon	3492824	3493470	.	+	.	transcript_id "file_1_file_1_jg7320.t1"; gene_id "file_1_file_1_jg7320";
dsimWXD1_5	AUGUSTUS	intron	3493471	3493556	.	+	.	transcript_id "file_1_file_1_jg7320.t1"; gene_id "file_1_file_1_jg7320";
dsimWXD1_5	AUGUSTUS	transcript	3492259	3493748	.	+	.	transcript_id "file_1_file_1_jg7320.t1"; gene_id "file_1_file_1_jg7320"
dsimWXD1_5	AUGUSTUS	gene	3492259	3493748	.	+	.	jg7320
dsimWXD1_5	AUGUSTUS	CDS	3493557	3493748	1	+	0	transcript_id "file_1_file_1_jg7320.t1"; gene_id "file_1_file_1_jg7320";
dsimWXD1_5	AUGUSTUS	exon	3493557	3493748	.	+	.	transcript_id "file_1_file_1_jg7320.t1"; gene_id "file_1_file_1_jg7320";
dsimWXD1_5	AUGUSTUS	stop_codon	3493746	3493748	.	+	0	transcript_id "file_1_file_1_jg7320.t1"; gene_id "file_1_file_1_jg7320";
dsimWXD1_5	AUGUSTUS	start_codon	9119137	9119139	.	+	0	transcript_id "file_1_file_1_jg7935.t1"; gene_id "file_1_file_1_jg7935";
dsimWXD1_5	AUGUSTUS	CDS	9119137	9119220	1	+	0	transcript_id "file_1_file_1_jg7935.t1"; gene_id "file_1_file_1_jg7935";
dsimWXD1_5	AUGUSTUS	exon	9119137	9119220	.	+	.	transcript_id "file_1_file_1_jg7935.t1"; gene_id "file_1_file_1_jg7935";
dsimWXD1_5	AUGUSTUS	intron	9119221	9119287	.	+	.	transcript_id "file_1_file_1_jg7935.t1"; gene_id "file_1_file_1_jg7935";
dsimWXD1_5	AUGUSTUS	transcript	9119137	9119773	.	+	.	transcript_id "file_1_file_1_jg7935.t1"; gene_id "file_1_file_1_jg7935"
dsimWXD1_5	AUGUSTUS	gene	9119137	9119773	.	+	.	jg7935
dsimWXD1_5	AUGUSTUS	CDS	9119288	9119773	1	+	0	transcript_id "file_1_file_1_jg7935.t1"; gene_id "file_1_file_1_jg7935";
dsimWXD1_5	AUGUSTUS	exon	9119288	9119773	.	+	.	transcript_id "file_1_file_1_jg7935.t1"; gene_id "file_1_file_1_jg7935";
dsimWXD1_5	AUGUSTUS	stop_codon	9119771	9119773	.	+	0	transcript_id "file_1_file_1_jg7935.t1"; gene_id "file_1_file_1_jg7935";
dsimWXD1_1	AUGUSTUS	start_codon	4983830	4983832	.	+	0	transcript_id "file_1_file_1_jg9732.t1"; gene_id "file_1_file_1_jg9732";
dsimWXD1_1	AUGUSTUS	CDS	4983830	4983950	1	+	0	transcript_id "file_1_file_1_jg9732.t1"; gene_id "file_1_file_1_jg9732";
dsimWXD1_1	AUGUSTUS	exon	4983830	4983950	.	+	.	transcript_id "file_1_file_1_jg9732.t1"; gene_id "file_1_file_1_jg9732";
dsimWXD1_1	AUGUSTUS	intron	4983951	4984008	.	+	.	transcript_id "file_1_file_1_jg9732.t1"; gene_id "file_1_file_1_jg9732";
dsimWXD1_1	AUGUSTUS	CDS	4984009	4984154	1	+	2	transcript_id "file_1_file_1_jg9732.t1"; gene_id "file_1_file_1_jg9732";
dsimWXD1_1	AUGUSTUS	exon	4984009	4984154	.	+	.	transcript_id "file_1_file_1_jg9732.t1"; gene_id "file_1_file_1_jg9732";
dsimWXD1_1	AUGUSTUS	intron	4984155	4984394	.	+	.	transcript_id "file_1_file_1_jg9732.t1"; gene_id "file_1_file_1_jg9732";
dsimWXD1_1	AUGUSTUS	CDS	4984395	4984671	1	+	0	transcript_id "file_1_file_1_jg9732.t1"; gene_id "file_1_file_1_jg9732";
dsimWXD1_1	AUGUSTUS	exon	4984395	4984671	.	+	.	transcript_id "file_1_file_1_jg9732.t1"; gene_id "file_1_file_1_jg9732";
dsimWXD1_1	AUGUSTUS	intron	4984672	4985905	.	+	.	transcript_id "file_1_file_1_jg9732.t1"; gene_id "file_1_file_1_jg9732";
dsimWXD1_1	AUGUSTUS	CDS	4985906	4986048	1	+	2	transcript_id "file_1_file_1_jg9732.t1"; gene_id "file_1_file_1_jg9732";
dsimWXD1_1	AUGUSTUS	exon	4985906	4986048	.	+	.	transcript_id "file_1_file_1_jg9732.t1"; gene_id "file_1_file_1_jg9732";
dsimWXD1_1	AUGUSTUS	intron	4986049	4986102	.	+	.	transcript_id "file_1_file_1_jg9732.t1"; gene_id "file_1_file_1_jg9732";
dsimWXD1_1	AUGUSTUS	CDS	4986103	4986185	1	+	0	transcript_id "file_1_file_1_jg9732.t1"; gene_id "file_1_file_1_jg9732";
dsimWXD1_1	AUGUSTUS	exon	4986103	4986185	.	+	.	transcript_id "file_1_file_1_jg9732.t1"; gene_id "file_1_file_1_jg9732";
dsimWXD1_1	AUGUSTUS	intron	4986186	4986248	.	+	.	transcript_id "file_1_file_1_jg9732.t1"; gene_id "file_1_file_1_jg9732";
dsimWXD1_1	AUGUSTUS	CDS	4986249	4986330	1	+	1	transcript_id "file_1_file_1_jg9732.t1"; gene_id "file_1_file_1_jg9732";
dsimWXD1_1	AUGUSTUS	exon	4986249	4986330	.	+	.	transcript_id "file_1_file_1_jg9732.t1"; gene_id "file_1_file_1_jg9732";
dsimWXD1_1	AUGUSTUS	intron	4986331	4986388	.	+	.	transcript_id "file_1_file_1_jg9732.t1"; gene_id "file_1_file_1_jg9732";
dsimWXD1_1	AUGUSTUS	transcript	4983830	4986439	.	+	.	transcript_id "file_1_file_1_jg9732.t1"; gene_id "file_1_file_1_jg9732"
dsimWXD1_1	AUGUSTUS	gene	4983830	4986439	.	+	.	jg9732
dsimWXD1_1	AUGUSTUS	CDS	4986389	4986439	1	+	0	transcript_id "file_1_file_1_jg9732.t1"; gene_id "file_1_file_1_jg9732";
dsimWXD1_1	AUGUSTUS	exon	4986389	4986439	.	+	.	transcript_id "file_1_file_1_jg9732.t1"; gene_id "file_1_file_1_jg9732";
dsimWXD1_1	AUGUSTUS	stop_codon	4986437	4986439	.	+	0	transcript_id "file_1_file_1_jg9732.t1"; gene_id "file_1_file_1_jg9732";
dsimWXD1_2	AUGUSTUS	stop_codon	20117434	20117436	.	-	0	transcript_id "file_1_file_1_jg15054.t1"; gene_id "file_1_file_1_jg15054";
dsimWXD1_2	AUGUSTUS	CDS	20117434	20117879	1	-	2	transcript_id "file_1_file_1_jg15054.t1"; gene_id "file_1_file_1_jg15054";
dsimWXD1_2	AUGUSTUS	exon	20117434	20117879	.	-	.	transcript_id "file_1_file_1_jg15054.t1"; gene_id "file_1_file_1_jg15054";
dsimWXD1_2	AUGUSTUS	intron	20117880	20117946	.	-	.	transcript_id "file_1_file_1_jg15054.t1"; gene_id "file_1_file_1_jg15054";
dsimWXD1_2	AUGUSTUS	CDS	20117947	20118156	1	-	2	transcript_id "file_1_file_1_jg15054.t1"; gene_id "file_1_file_1_jg15054";
dsimWXD1_2	AUGUSTUS	exon	20117947	20118156	.	-	.	transcript_id "file_1_file_1_jg15054.t1"; gene_id "file_1_file_1_jg15054";
dsimWXD1_2	AUGUSTUS	intron	20118157	20118212	.	-	.	transcript_id "file_1_file_1_jg15054.t1"; gene_id "file_1_file_1_jg15054";
dsimWXD1_2	AUGUSTUS	CDS	20118213	20118432	1	-	0	transcript_id "file_1_file_1_jg15054.t1"; gene_id "file_1_file_1_jg15054";
dsimWXD1_2	AUGUSTUS	exon	20118213	20118432	.	-	.	transcript_id "file_1_file_1_jg15054.t1"; gene_id "file_1_file_1_jg15054";
dsimWXD1_2	AUGUSTUS	intron	20118433	20118488	.	-	.	transcript_id "file_1_file_1_jg15054.t1"; gene_id "file_1_file_1_jg15054";
dsimWXD1_2	AUGUSTUS	transcript	20117434	20118959	.	-	.	transcript_id "file_1_file_1_jg15054.t1"; gene_id "file_1_file_1_jg15054"
dsimWXD1_2	AUGUSTUS	gene	20117434	20118959	.	-	.	jg15054
dsimWXD1_2	AUGUSTUS	CDS	20118489	20118959	1	-	0	transcript_id "file_1_file_1_jg15054.t1"; gene_id "file_1_file_1_jg15054";
dsimWXD1_2	AUGUSTUS	exon	20118489	20118959	.	-	.	transcript_id "file_1_file_1_jg15054.t1"; gene_id "file_1_file_1_jg15054";
dsimWXD1_2	AUGUSTUS	start_codon	20118957	20118959	.	-	0	transcript_id "file_1_file_1_jg15054.t1"; gene_id "file_1_file_1_jg15054";
dsimWXD1_5	AUGUSTUS	start_codon	17953618	17953620	.	+	0	transcript_id "file_1_file_1_jg8937.t1"; gene_id "file_1_file_1_jg8937";
dsimWXD1_5	AUGUSTUS	CDS	17953618	17954265	1	+	0	transcript_id "file_1_file_1_jg8937.t1"; gene_id "file_1_file_1_jg8937";
dsimWXD1_5	AUGUSTUS	exon	17953618	17954265	.	+	.	transcript_id "file_1_file_1_jg8937.t1"; gene_id "file_1_file_1_jg8937";
dsimWXD1_5	AUGUSTUS	transcript	17953618	17954265	.	+	.	transcript_id "file_1_file_1_jg8937.t1"; gene_id "file_1_file_1_jg8937"
dsimWXD1_5	AUGUSTUS	gene	17953618	17954265	.	+	.	jg8937
dsimWXD1_5	AUGUSTUS	stop_codon	17954263	17954265	.	+	0	transcript_id "file_1_file_1_jg8937.t1"; gene_id "file_1_file_1_jg8937";
dsimWXD1_192	AUGUSTUS	start_codon	91870	91872	.	+	0	transcript_id "file_1_file_1_jg15756.t1"; gene_id "file_1_file_1_jg15756";
dsimWXD1_192	AUGUSTUS	CDS	91870	92154	1	+	0	transcript_id "file_1_file_1_jg15756.t1"; gene_id "file_1_file_1_jg15756";
dsimWXD1_192	AUGUSTUS	exon	91870	92154	.	+	.	transcript_id "file_1_file_1_jg15756.t1"; gene_id "file_1_file_1_jg15756";
dsimWXD1_192	AUGUSTUS	transcript	91870	92154	.	+	.	transcript_id "file_1_file_1_jg15756.t1"; gene_id "file_1_file_1_jg15756"
dsimWXD1_192	AUGUSTUS	gene	91870	92154	.	+	.	jg15756
dsimWXD1_192	AUGUSTUS	stop_codon	92152	92154	.	+	0	transcript_id "file_1_file_1_jg15756.t1"; gene_id "file_1_file_1_jg15756";
dsimWXD1_0	AUGUSTUS	start_codon	9166897	9166899	.	+	0	transcript_id "file_1_file_1_jg1609.t1"; gene_id "file_1_file_1_jg1609";
dsimWXD1_0	AUGUSTUS	CDS	9166897	9167208	1	+	0	transcript_id "file_1_file_1_jg1609.t1"; gene_id "file_1_file_1_jg1609";
dsimWXD1_0	AUGUSTUS	exon	9166897	9167208	.	+	.	transcript_id "file_1_file_1_jg1609.t1"; gene_id "file_1_file_1_jg1609";
dsimWXD1_0	AUGUSTUS	intron	9167209	9167262	.	+	.	transcript_id "file_1_file_1_jg1609.t1"; gene_id "file_1_file_1_jg1609";
dsimWXD1_0	AUGUSTUS	CDS	9167263	9167401	1	+	0	transcript_id "file_1_file_1_jg1609.t1"; gene_id "file_1_file_1_jg1609";
dsimWXD1_0	AUGUSTUS	exon	9167263	9167401	.	+	.	transcript_id "file_1_file_1_jg1609.t1"; gene_id "file_1_file_1_jg1609";
dsimWXD1_0	AUGUSTUS	intron	9167402	9167454	.	+	.	transcript_id "file_1_file_1_jg1609.t1"; gene_id "file_1_file_1_jg1609";
dsimWXD1_0	AUGUSTUS	CDS	9167455	9167725	1	+	2	transcript_id "file_1_file_1_jg1609.t1"; gene_id "file_1_file_1_jg1609";
dsimWXD1_0	AUGUSTUS	exon	9167455	9167725	.	+	.	transcript_id "file_1_file_1_jg1609.t1"; gene_id "file_1_file_1_jg1609";
dsimWXD1_0	AUGUSTUS	intron	9167726	9167777	.	+	.	transcript_id "file_1_file_1_jg1609.t1"; gene_id "file_1_file_1_jg1609";
dsimWXD1_0	AUGUSTUS	CDS	9167778	9167877	1	+	1	transcript_id "file_1_file_1_jg1609.t1"; gene_id "file_1_file_1_jg1609";
dsimWXD1_0	AUGUSTUS	exon	9167778	9167877	.	+	.	transcript_id "file_1_file_1_jg1609.t1"; gene_id "file_1_file_1_jg1609";
dsimWXD1_0	AUGUSTUS	intron	9167878	9167936	.	+	.	transcript_id "file_1_file_1_jg1609.t1"; gene_id "file_1_file_1_jg1609";
dsimWXD1_0	AUGUSTUS	CDS	9167937	9168038	1	+	0	transcript_id "file_1_file_1_jg1609.t1"; gene_id "file_1_file_1_jg1609";
dsimWXD1_0	AUGUSTUS	exon	9167937	9168038	.	+	.	transcript_id "file_1_file_1_jg1609.t1"; gene_id "file_1_file_1_jg1609";
dsimWXD1_0	AUGUSTUS	intron	9168039	9168095	.	+	.	transcript_id "file_1_file_1_jg1609.t1"; gene_id "file_1_file_1_jg1609";
dsimWXD1_0	AUGUSTUS	CDS	9168096	9168203	1	+	0	transcript_id "file_1_file_1_jg1609.t1"; gene_id "file_1_file_1_jg1609";
dsimWXD1_0	AUGUSTUS	exon	9168096	9168203	.	+	.	transcript_id "file_1_file_1_jg1609.t1"; gene_id "file_1_file_1_jg1609";
dsimWXD1_0	AUGUSTUS	intron	9168204	9168264	.	+	.	transcript_id "file_1_file_1_jg1609.t1"; gene_id "file_1_file_1_jg1609";
dsimWXD1_0	AUGUSTUS	transcript	9166897	9168366	.	+	.	transcript_id "file_1_file_1_jg1609.t1"; gene_id "file_1_file_1_jg1609"
dsimWXD1_0	AUGUSTUS	gene	9166897	9168366	.	+	.	jg1609
dsimWXD1_0	AUGUSTUS	CDS	9168265	9168366	1	+	0	transcript_id "file_1_file_1_jg1609.t1"; gene_id "file_1_file_1_jg1609";
dsimWXD1_0	AUGUSTUS	exon	9168265	9168366	.	+	.	transcript_id "file_1_file_1_jg1609.t1"; gene_id "file_1_file_1_jg1609";
dsimWXD1_0	AUGUSTUS	stop_codon	9168364	9168366	.	+	0	transcript_id "file_1_file_1_jg1609.t1"; gene_id "file_1_file_1_jg1609";
dsimWXD1_1	AUGUSTUS	start_codon	12684099	12684101	.	+	0	transcript_id "file_1_file_1_jg10921.t1"; gene_id "file_1_file_1_jg10921";
dsimWXD1_1	AUGUSTUS	CDS	12684099	12684179	0.52	+	0	transcript_id "file_1_file_1_jg10921.t1"; gene_id "file_1_file_1_jg10921";
dsimWXD1_1	AUGUSTUS	exon	12684099	12684179	.	+	.	transcript_id "file_1_file_1_jg10921.t1"; gene_id "file_1_file_1_jg10921";
dsimWXD1_1	AUGUSTUS	intron	12684180	12690117	.	+	.	transcript_id "file_1_file_1_jg10921.t1"; gene_id "file_1_file_1_jg10921";
dsimWXD1_1	AUGUSTUS	CDS	12690118	12690221	1	+	0	transcript_id "file_1_file_1_jg10921.t1"; gene_id "file_1_file_1_jg10921";
dsimWXD1_1	AUGUSTUS	exon	12690118	12690221	.	+	.	transcript_id "file_1_file_1_jg10921.t1"; gene_id "file_1_file_1_jg10921";
dsimWXD1_1	AUGUSTUS	intron	12690222	12690287	.	+	.	transcript_id "file_1_file_1_jg10921.t1"; gene_id "file_1_file_1_jg10921";
dsimWXD1_1	AUGUSTUS	CDS	12690288	12690438	1	+	1	transcript_id "file_1_file_1_jg10921.t1"; gene_id "file_1_file_1_jg10921";
dsimWXD1_1	AUGUSTUS	exon	12690288	12690438	.	+	.	transcript_id "file_1_file_1_jg10921.t1"; gene_id "file_1_file_1_jg10921";
dsimWXD1_1	AUGUSTUS	intron	12690439	12690497	.	+	.	transcript_id "file_1_file_1_jg10921.t1"; gene_id "file_1_file_1_jg10921";
dsimWXD1_1	AUGUSTUS	CDS	12690498	12690824	1	+	0	transcript_id "file_1_file_1_jg10921.t1"; gene_id "file_1_file_1_jg10921";
dsimWXD1_1	AUGUSTUS	exon	12690498	12690824	.	+	.	transcript_id "file_1_file_1_jg10921.t1"; gene_id "file_1_file_1_jg10921";
dsimWXD1_1	AUGUSTUS	intron	12690825	12690882	.	+	.	transcript_id "file_1_file_1_jg10921.t1"; gene_id "file_1_file_1_jg10921";
dsimWXD1_1	AUGUSTUS	CDS	12690883	12691199	1	+	0	transcript_id "file_1_file_1_jg10921.t1"; gene_id "file_1_file_1_jg10921";
dsimWXD1_1	AUGUSTUS	exon	12690883	12691199	.	+	.	transcript_id "file_1_file_1_jg10921.t1"; gene_id "file_1_file_1_jg10921";
dsimWXD1_1	AUGUSTUS	intron	12691200	12691294	.	+	.	transcript_id "file_1_file_1_jg10921.t1"; gene_id "file_1_file_1_jg10921";
dsimWXD1_1	AUGUSTUS	transcript	12684099	12691403	.	+	.	transcript_id "file_1_file_1_jg10921.t1"; gene_id "file_1_file_1_jg10921"
dsimWXD1_1	AUGUSTUS	gene	12684099	12691403	.	+	.	jg10921
dsimWXD1_1	AUGUSTUS	CDS	12691295	12691403	1	+	1	transcript_id "file_1_file_1_jg10921.t1"; gene_id "file_1_file_1_jg10921";
dsimWXD1_1	AUGUSTUS	exon	12691295	12691403	.	+	.	transcript_id "file_1_file_1_jg10921.t1"; gene_id "file_1_file_1_jg10921";
dsimWXD1_1	AUGUSTUS	stop_codon	12691401	12691403	.	+	0	transcript_id "file_1_file_1_jg10921.t1"; gene_id "file_1_file_1_jg10921";
dsimWXD1_5	AUGUSTUS	stop_codon	7664626	7664628	.	-	0	transcript_id "file_1_file_1_jg7760.t1"; gene_id "file_1_file_1_jg7760";
dsimWXD1_5	AUGUSTUS	CDS	7664626	7665396	1	-	0	transcript_id "file_1_file_1_jg7760.t1"; gene_id "file_1_file_1_jg7760";
dsimWXD1_5	AUGUSTUS	exon	7664626	7665396	.	-	.	transcript_id "file_1_file_1_jg7760.t1"; gene_id "file_1_file_1_jg7760";
dsimWXD1_5	AUGUSTUS	intron	7665397	7665466	.	-	.	transcript_id "file_1_file_1_jg7760.t1"; gene_id "file_1_file_1_jg7760";
dsimWXD1_5	AUGUSTUS	CDS	7665467	7665758	1	-	1	transcript_id "file_1_file_1_jg7760.t1"; gene_id "file_1_file_1_jg7760";
dsimWXD1_5	AUGUSTUS	exon	7665467	7665758	.	-	.	transcript_id "file_1_file_1_jg7760.t1"; gene_id "file_1_file_1_jg7760";
dsimWXD1_5	AUGUSTUS	intron	7665759	7665834	.	-	.	transcript_id "file_1_file_1_jg7760.t1"; gene_id "file_1_file_1_jg7760";
dsimWXD1_5	AUGUSTUS	transcript	7664626	7668485	.	-	.	transcript_id "file_1_file_1_jg7760.t1"; gene_id "file_1_file_1_jg7760"
dsimWXD1_5	AUGUSTUS	gene	7664626	7668485	.	-	.	jg7760
dsimWXD1_5	AUGUSTUS	CDS	7665835	7668485	1	-	0	transcript_id "file_1_file_1_jg7760.t1"; gene_id "file_1_file_1_jg7760";
dsimWXD1_5	AUGUSTUS	exon	7665835	7668485	.	-	.	transcript_id "file_1_file_1_jg7760.t1"; gene_id "file_1_file_1_jg7760";
dsimWXD1_5	AUGUSTUS	start_codon	7668483	7668485	.	-	0	transcript_id "file_1_file_1_jg7760.t1"; gene_id "file_1_file_1_jg7760";
dsimWXD1_3	AUGUSTUS	start_codon	14243809	14243811	.	+	0	transcript_id "file_1_file_1_jg4848.t1"; gene_id "file_1_file_1_jg4848";
dsimWXD1_3	AUGUSTUS	CDS	14243809	14243841	0.89	+	0	transcript_id "file_1_file_1_jg4848.t1"; gene_id "file_1_file_1_jg4848";
dsimWXD1_3	AUGUSTUS	exon	14243809	14243841	.	+	.	transcript_id "file_1_file_1_jg4848.t1"; gene_id "file_1_file_1_jg4848";
dsimWXD1_3	AUGUSTUS	intron	14243842	14243908	.	+	.	transcript_id "file_1_file_1_jg4848.t1"; gene_id "file_1_file_1_jg4848";
dsimWXD1_3	AUGUSTUS	transcript	14243809	14244082	.	+	.	transcript_id "file_1_file_1_jg4848.t1"; gene_id "file_1_file_1_jg4848"
dsimWXD1_3	AUGUSTUS	gene	14243809	14244082	.	+	.	jg4848
dsimWXD1_3	AUGUSTUS	CDS	14243909	14244082	0.88	+	0	transcript_id "file_1_file_1_jg4848.t1"; gene_id "file_1_file_1_jg4848";
dsimWXD1_3	AUGUSTUS	exon	14243909	14244082	.	+	.	transcript_id "file_1_file_1_jg4848.t1"; gene_id "file_1_file_1_jg4848";
dsimWXD1_3	AUGUSTUS	stop_codon	14244080	14244082	.	+	0	transcript_id "file_1_file_1_jg4848.t1"; gene_id "file_1_file_1_jg4848";
dsimWXD1_5	AUGUSTUS	start_codon	9992637	9992639	.	+	0	transcript_id "file_1_file_1_jg8015.t1"; gene_id "file_1_file_1_jg8015";
dsimWXD1_5	AUGUSTUS	CDS	9992637	9993680	1	+	0	transcript_id "file_1_file_1_jg8015.t1"; gene_id "file_1_file_1_jg8015";
dsimWXD1_5	AUGUSTUS	exon	9992637	9993680	.	+	.	transcript_id "file_1_file_1_jg8015.t1"; gene_id "file_1_file_1_jg8015";
dsimWXD1_5	AUGUSTUS	transcript	9992637	9993680	.	+	.	transcript_id "file_1_file_1_jg8015.t1"; gene_id "file_1_file_1_jg8015"
dsimWXD1_5	AUGUSTUS	gene	9992637	9993680	.	+	.	jg8015
dsimWXD1_5	AUGUSTUS	stop_codon	9993678	9993680	.	+	0	transcript_id "file_1_file_1_jg8015.t1"; gene_id "file_1_file_1_jg8015";
dsimWXD1_5	AUGUSTUS	stop_codon	11419210	11419212	.	-	0	transcript_id "file_1_file_1_jg8206.t1"; gene_id "file_1_file_1_jg8206";
dsimWXD1_5	AUGUSTUS	CDS	11419210	11420259	1	-	0	transcript_id "file_1_file_1_jg8206.t1"; gene_id "file_1_file_1_jg8206";
dsimWXD1_5	AUGUSTUS	exon	11419210	11420259	.	-	.	transcript_id "file_1_file_1_jg8206.t1"; gene_id "file_1_file_1_jg8206";
dsimWXD1_5	AUGUSTUS	transcript	11419210	11420259	.	-	.	transcript_id "file_1_file_1_jg8206.t1"; gene_id "file_1_file_1_jg8206"
dsimWXD1_5	AUGUSTUS	gene	11419210	11420259	.	-	.	jg8206
dsimWXD1_5	AUGUSTUS	start_codon	11420257	11420259	.	-	0	transcript_id "file_1_file_1_jg8206.t1"; gene_id "file_1_file_1_jg8206";
dsimWXD1_2	AUGUSTUS	stop_codon	9357945	9357947	.	-	0	transcript_id "file_1_file_1_jg13777.t1"; gene_id "file_1_file_1_jg13777";
dsimWXD1_2	AUGUSTUS	CDS	9357945	9358094	1	-	0	transcript_id "file_1_file_1_jg13777.t1"; gene_id "file_1_file_1_jg13777";
dsimWXD1_2	AUGUSTUS	exon	9357945	9358094	.	-	.	transcript_id "file_1_file_1_jg13777.t1"; gene_id "file_1_file_1_jg13777";
dsimWXD1_2	AUGUSTUS	intron	9358095	9358159	.	-	.	transcript_id "file_1_file_1_jg13777.t1"; gene_id "file_1_file_1_jg13777";
dsimWXD1_2	AUGUSTUS	CDS	9358160	9358465	0.69	-	0	transcript_id "file_1_file_1_jg13777.t1"; gene_id "file_1_file_1_jg13777";
dsimWXD1_2	AUGUSTUS	exon	9358160	9358465	.	-	.	transcript_id "file_1_file_1_jg13777.t1"; gene_id "file_1_file_1_jg13777";
dsimWXD1_2	AUGUSTUS	intron	9358466	9358522	.	-	.	transcript_id "file_1_file_1_jg13777.t1"; gene_id "file_1_file_1_jg13777";
dsimWXD1_2	AUGUSTUS	transcript	9357945	9358537	.	-	.	transcript_id "file_1_file_1_jg13777.t1"; gene_id "file_1_file_1_jg13777"
dsimWXD1_2	AUGUSTUS	gene	9357945	9358537	.	-	.	jg13777
dsimWXD1_2	AUGUSTUS	CDS	9358523	9358537	0.79	-	0	transcript_id "file_1_file_1_jg13777.t1"; gene_id "file_1_file_1_jg13777";
dsimWXD1_2	AUGUSTUS	exon	9358523	9358537	.	-	.	transcript_id "file_1_file_1_jg13777.t1"; gene_id "file_1_file_1_jg13777";
dsimWXD1_2	AUGUSTUS	start_codon	9358535	9358537	.	-	0	transcript_id "file_1_file_1_jg13777.t1"; gene_id "file_1_file_1_jg13777";
dsimWXD1_3	AUGUSTUS	start_codon	10940478	10940480	.	+	0	transcript_id "file_1_file_1_jg4433.t1"; gene_id "file_1_file_1_jg4433";
dsimWXD1_3	AUGUSTUS	CDS	10940478	10940555	1	+	0	transcript_id "file_1_file_1_jg4433.t1"; gene_id "file_1_file_1_jg4433";
dsimWXD1_3	AUGUSTUS	exon	10940478	10940555	.	+	.	transcript_id "file_1_file_1_jg4433.t1"; gene_id "file_1_file_1_jg4433";
dsimWXD1_3	AUGUSTUS	intron	10940556	10940621	.	+	.	transcript_id "file_1_file_1_jg4433.t1"; gene_id "file_1_file_1_jg4433";
dsimWXD1_3	AUGUSTUS	transcript	10940478	10941383	.	+	.	transcript_id "file_1_file_1_jg4433.t1"; gene_id "file_1_file_1_jg4433"
dsimWXD1_3	AUGUSTUS	gene	10940478	10941383	.	+	.	jg4433
dsimWXD1_3	AUGUSTUS	CDS	10940622	10941383	1	+	0	transcript_id "file_1_file_1_jg4433.t1"; gene_id "file_1_file_1_jg4433";
dsimWXD1_3	AUGUSTUS	exon	10940622	10941383	.	+	.	transcript_id "file_1_file_1_jg4433.t1"; gene_id "file_1_file_1_jg4433";
dsimWXD1_3	AUGUSTUS	stop_codon	10941381	10941383	.	+	0	transcript_id "file_1_file_1_jg4433.t1"; gene_id "file_1_file_1_jg4433";
dsimWXD1_1	AUGUSTUS	stop_codon	16738294	16738296	.	-	0	transcript_id "file_1_file_1_jg11539.t1"; gene_id "file_1_file_1_jg11539";
dsimWXD1_1	AUGUSTUS	CDS	16738294	16738402	1	-	1	transcript_id "file_1_file_1_jg11539.t1"; gene_id "file_1_file_1_jg11539";
dsimWXD1_1	AUGUSTUS	exon	16738294	16738402	.	-	.	transcript_id "file_1_file_1_jg11539.t1"; gene_id "file_1_file_1_jg11539";
dsimWXD1_1	AUGUSTUS	intron	16738403	16738458	.	-	.	transcript_id "file_1_file_1_jg11539.t1"; gene_id "file_1_file_1_jg11539";
dsimWXD1_1	AUGUSTUS	CDS	16738459	16738571	1	-	0	transcript_id "file_1_file_1_jg11539.t1"; gene_id "file_1_file_1_jg11539";
dsimWXD1_1	AUGUSTUS	exon	16738459	16738571	.	-	.	transcript_id "file_1_file_1_jg11539.t1"; gene_id "file_1_file_1_jg11539";
dsimWXD1_1	AUGUSTUS	intron	16738572	16738623	.	-	.	transcript_id "file_1_file_1_jg11539.t1"; gene_id "file_1_file_1_jg11539";
dsimWXD1_1	AUGUSTUS	CDS	16738624	16739154	1	-	0	transcript_id "file_1_file_1_jg11539.t1"; gene_id "file_1_file_1_jg11539";
dsimWXD1_1	AUGUSTUS	exon	16738624	16739154	.	-	.	transcript_id "file_1_file_1_jg11539.t1"; gene_id "file_1_file_1_jg11539";
dsimWXD1_1	AUGUSTUS	intron	16739155	16739207	.	-	.	transcript_id "file_1_file_1_jg11539.t1"; gene_id "file_1_file_1_jg11539";
dsimWXD1_1	AUGUSTUS	CDS	16739208	16739844	1	-	1	transcript_id "file_1_file_1_jg11539.t1"; gene_id "file_1_file_1_jg11539";
dsimWXD1_1	AUGUSTUS	exon	16739208	16739844	.	-	.	transcript_id "file_1_file_1_jg11539.t1"; gene_id "file_1_file_1_jg11539";
dsimWXD1_1	AUGUSTUS	intron	16739845	16739904	.	-	.	transcript_id "file_1_file_1_jg11539.t1"; gene_id "file_1_file_1_jg11539";
dsimWXD1_1	AUGUSTUS	CDS	16739905	16740656	1	-	0	transcript_id "file_1_file_1_jg11539.t1"; gene_id "file_1_file_1_jg11539";
dsimWXD1_1	AUGUSTUS	exon	16739905	16740656	.	-	.	transcript_id "file_1_file_1_jg11539.t1"; gene_id "file_1_file_1_jg11539";
dsimWXD1_1	AUGUSTUS	intron	16740657	16740732	.	-	.	transcript_id "file_1_file_1_jg11539.t1"; gene_id "file_1_file_1_jg11539";
dsimWXD1_1	AUGUSTUS	transcript	16738294	16740813	.	-	.	transcript_id "file_1_file_1_jg11539.t1"; gene_id "file_1_file_1_jg11539"
dsimWXD1_1	AUGUSTUS	gene	16738294	16740813	.	-	.	jg11539
dsimWXD1_1	AUGUSTUS	CDS	16740733	16740813	1	-	0	transcript_id "file_1_file_1_jg11539.t1"; gene_id "file_1_file_1_jg11539";
dsimWXD1_1	AUGUSTUS	exon	16740733	16740813	.	-	.	transcript_id "file_1_file_1_jg11539.t1"; gene_id "file_1_file_1_jg11539";
dsimWXD1_1	AUGUSTUS	start_codon	16740811	16740813	.	-	0	transcript_id "file_1_file_1_jg11539.t1"; gene_id "file_1_file_1_jg11539";
dsimWXD1_2	AUGUSTUS	start_codon	14795325	14795327	.	+	0	transcript_id "file_1_file_1_jg14347.t1"; gene_id "file_1_file_1_jg14347";
dsimWXD1_2	AUGUSTUS	CDS	14795325	14795745	0.76	+	0	transcript_id "file_1_file_1_jg14347.t1"; gene_id "file_1_file_1_jg14347";
dsimWXD1_2	AUGUSTUS	exon	14795325	14795745	.	+	.	transcript_id "file_1_file_1_jg14347.t1"; gene_id "file_1_file_1_jg14347";
dsimWXD1_2	AUGUSTUS	intron	14795746	14796113	.	+	.	transcript_id "file_1_file_1_jg14347.t1"; gene_id "file_1_file_1_jg14347";
dsimWXD1_2	AUGUSTUS	transcript	14795325	14796136	.	+	.	transcript_id "file_1_file_1_jg14347.t1"; gene_id "file_1_file_1_jg14347"
dsimWXD1_2	AUGUSTUS	gene	14795325	14796136	.	+	.	jg14347
dsimWXD1_2	AUGUSTUS	CDS	14796114	14796136	0.76	+	2	transcript_id "file_1_file_1_jg14347.t1"; gene_id "file_1_file_1_jg14347";
dsimWXD1_2	AUGUSTUS	exon	14796114	14796136	.	+	.	transcript_id "file_1_file_1_jg14347.t1"; gene_id "file_1_file_1_jg14347";
dsimWXD1_2	AUGUSTUS	stop_codon	14796134	14796136	.	+	0	transcript_id "file_1_file_1_jg14347.t1"; gene_id "file_1_file_1_jg14347";
dsimWXD1_1	AUGUSTUS	stop_codon	8708112	8708114	.	-	0	transcript_id "file_1_file_1_jg10347.t1"; gene_id "file_1_file_1_jg10347";
dsimWXD1_1	AUGUSTUS	CDS	8708112	8708412	1	-	1	transcript_id "file_1_file_1_jg10347.t1"; gene_id "file_1_file_1_jg10347";
dsimWXD1_1	AUGUSTUS	exon	8708112	8708412	.	-	.	transcript_id "file_1_file_1_jg10347.t1"; gene_id "file_1_file_1_jg10347";
dsimWXD1_1	AUGUSTUS	intron	8708413	8708507	.	-	.	transcript_id "file_1_file_1_jg10347.t1"; gene_id "file_1_file_1_jg10347";
dsimWXD1_1	AUGUSTUS	CDS	8708508	8708676	1	-	2	transcript_id "file_1_file_1_jg10347.t1"; gene_id "file_1_file_1_jg10347";
dsimWXD1_1	AUGUSTUS	exon	8708508	8708676	.	-	.	transcript_id "file_1_file_1_jg10347.t1"; gene_id "file_1_file_1_jg10347";
dsimWXD1_1	AUGUSTUS	intron	8708677	8713626	.	-	.	transcript_id "file_1_file_1_jg10347.t1"; gene_id "file_1_file_1_jg10347";
dsimWXD1_1	AUGUSTUS	CDS	8713627	8713707	1	-	2	transcript_id "file_1_file_1_jg10347.t1"; gene_id "file_1_file_1_jg10347";
dsimWXD1_1	AUGUSTUS	exon	8713627	8713707	.	-	.	transcript_id "file_1_file_1_jg10347.t1"; gene_id "file_1_file_1_jg10347";
dsimWXD1_1	AUGUSTUS	intron	8713708	8713772	.	-	.	transcript_id "file_1_file_1_jg10347.t1"; gene_id "file_1_file_1_jg10347";
dsimWXD1_1	AUGUSTUS	CDS	8713773	8714495	1	-	2	transcript_id "file_1_file_1_jg10347.t1"; gene_id "file_1_file_1_jg10347";
dsimWXD1_1	AUGUSTUS	exon	8713773	8714495	.	-	.	transcript_id "file_1_file_1_jg10347.t1"; gene_id "file_1_file_1_jg10347";
dsimWXD1_1	AUGUSTUS	intron	8714496	8714714	.	-	.	transcript_id "file_1_file_1_jg10347.t1"; gene_id "file_1_file_1_jg10347";
dsimWXD1_1	AUGUSTUS	CDS	8714715	8715108	1	-	0	transcript_id "file_1_file_1_jg10347.t1"; gene_id "file_1_file_1_jg10347";
dsimWXD1_1	AUGUSTUS	exon	8714715	8715108	.	-	.	transcript_id "file_1_file_1_jg10347.t1"; gene_id "file_1_file_1_jg10347";
dsimWXD1_1	AUGUSTUS	intron	8715109	8715170	.	-	.	transcript_id "file_1_file_1_jg10347.t1"; gene_id "file_1_file_1_jg10347";
dsimWXD1_1	AUGUSTUS	transcript	8708112	8715344	.	-	.	transcript_id "file_1_file_1_jg10347.t1"; gene_id "file_1_file_1_jg10347"
dsimWXD1_1	AUGUSTUS	gene	8708112	8715344	.	-	.	jg10347
dsimWXD1_1	AUGUSTUS	CDS	8715171	8715344	1	-	0	transcript_id "file_1_file_1_jg10347.t1"; gene_id "file_1_file_1_jg10347";
dsimWXD1_1	AUGUSTUS	exon	8715171	8715344	.	-	.	transcript_id "file_1_file_1_jg10347.t1"; gene_id "file_1_file_1_jg10347";
dsimWXD1_1	AUGUSTUS	start_codon	8715342	8715344	.	-	0	transcript_id "file_1_file_1_jg10347.t1"; gene_id "file_1_file_1_jg10347";
dsimWXD1_3	GeneMark.hmm	stop_codon	18499407	18499409	.	-	0	gene_id "file_1_file_2_11835_g"; transcript_id "file_1_file_2_11835_t"; count "file_1_file_2_1_1";
dsimWXD1_3	GeneMark.hmm	CDS	18499407	18499446	.	-	1	gene_id "file_1_file_2_11835_g"; transcript_id "file_1_file_2_11835_t"; evidence "file_1_file_2_0_1"; cds_type "file_1_file_2_Terminal"; count "file_1_file_2_2_2"; anchored "file_1_file_2_0_1";
dsimWXD1_3	GeneMark.hmm	exon	18499407	18499446	0	-	.	gene_id "file_1_file_2_11835_g"; transcript_id "file_1_file_2_11835_t"; evidence "file_1_file_2_0_1"; cds_type "file_1_file_2_Terminal"; count "file_1_file_2_2_2"; anchored "file_1_file_2_0_1";
dsimWXD1_3	GeneMark.hmm	CDS	18499509	18499552	.	-	0	gene_id "file_1_file_2_11835_g"; transcript_id "file_1_file_2_11835_t"; evidence "file_1_file_2_1_0"; cds_type "file_1_file_2_Initial"; count "file_1_file_2_1_2"; anchored "file_1_file_2_1_0";
dsimWXD1_3	GeneMark.hmm	exon	18499509	18499552	0	-	.	gene_id "file_1_file_2_11835_g"; transcript_id "file_1_file_2_11835_t"; evidence "file_1_file_2_1_0"; cds_type "file_1_file_2_Initial"; count "file_1_file_2_1_2"; anchored "file_1_file_2_1_0";
dsimWXD1_3	GeneMark.hmm	start_codon	18499550	18499552	.	-	0	gene_id "file_1_file_2_11835_g"; transcript_id "file_1_file_2_11835_t"; count "file_1_file_2_1_1";
dsimWXD1_5	AUGUSTUS	stop_codon	1293981	1293983	.	-	0	transcript_id "file_1_file_1_jg7054.t1"; gene_id "file_1_file_1_jg7054";
dsimWXD1_5	AUGUSTUS	CDS	1293981	1294269	1	-	1	transcript_id "file_1_file_1_jg7054.t1"; gene_id "file_1_file_1_jg7054";
dsimWXD1_5	AUGUSTUS	exon	1293981	1294269	.	-	.	transcript_id "file_1_file_1_jg7054.t1"; gene_id "file_1_file_1_jg7054";
dsimWXD1_5	AUGUSTUS	intron	1294270	1294321	.	-	.	transcript_id "file_1_file_1_jg7054.t1"; gene_id "file_1_file_1_jg7054";
dsimWXD1_5	AUGUSTUS	CDS	1294322	1294521	1	-	0	transcript_id "file_1_file_1_jg7054.t1"; gene_id "file_1_file_1_jg7054";
dsimWXD1_5	AUGUSTUS	exon	1294322	1294521	.	-	.	transcript_id "file_1_file_1_jg7054.t1"; gene_id "file_1_file_1_jg7054";
dsimWXD1_5	AUGUSTUS	intron	1294522	1294594	.	-	.	transcript_id "file_1_file_1_jg7054.t1"; gene_id "file_1_file_1_jg7054";
dsimWXD1_5	AUGUSTUS	transcript	1293981	1295596	.	-	.	transcript_id "file_1_file_1_jg7054.t1"; gene_id "file_1_file_1_jg7054"
dsimWXD1_5	AUGUSTUS	gene	1293981	1295596	.	-	.	jg7054
dsimWXD1_5	AUGUSTUS	CDS	1294595	1295596	1	-	0	transcript_id "file_1_file_1_jg7054.t1"; gene_id "file_1_file_1_jg7054";
dsimWXD1_5	AUGUSTUS	exon	1294595	1295596	.	-	.	transcript_id "file_1_file_1_jg7054.t1"; gene_id "file_1_file_1_jg7054";
dsimWXD1_5	AUGUSTUS	start_codon	1295594	1295596	.	-	0	transcript_id "file_1_file_1_jg7054.t1"; gene_id "file_1_file_1_jg7054";
dsimWXD1_3	AUGUSTUS	start_codon	3051906	3051908	.	+	0	transcript_id "file_1_file_1_jg3497.t1"; gene_id "file_1_file_1_jg3497";
dsimWXD1_3	AUGUSTUS	CDS	3051906	3051959	1	+	0	transcript_id "file_1_file_1_jg3497.t1"; gene_id "file_1_file_1_jg3497";
dsimWXD1_3	AUGUSTUS	exon	3051906	3051959	.	+	.	transcript_id "file_1_file_1_jg3497.t1"; gene_id "file_1_file_1_jg3497";
dsimWXD1_3	AUGUSTUS	intron	3051960	3052015	.	+	.	transcript_id "file_1_file_1_jg3497.t1"; gene_id "file_1_file_1_jg3497";
dsimWXD1_3	AUGUSTUS	CDS	3052016	3052097	1	+	0	transcript_id "file_1_file_1_jg3497.t1"; gene_id "file_1_file_1_jg3497";
dsimWXD1_3	AUGUSTUS	exon	3052016	3052097	.	+	.	transcript_id "file_1_file_1_jg3497.t1"; gene_id "file_1_file_1_jg3497";
dsimWXD1_3	AUGUSTUS	intron	3052098	3052186	.	+	.	transcript_id "file_1_file_1_jg3497.t1"; gene_id "file_1_file_1_jg3497";
dsimWXD1_3	AUGUSTUS	CDS	3052187	3052392	1	+	2	transcript_id "file_1_file_1_jg3497.t1"; gene_id "file_1_file_1_jg3497";
dsimWXD1_3	AUGUSTUS	exon	3052187	3052392	.	+	.	transcript_id "file_1_file_1_jg3497.t1"; gene_id "file_1_file_1_jg3497";
dsimWXD1_3	AUGUSTUS	intron	3052393	3052450	.	+	.	transcript_id "file_1_file_1_jg3497.t1"; gene_id "file_1_file_1_jg3497";
dsimWXD1_3	AUGUSTUS	transcript	3051906	3052483	.	+	.	transcript_id "file_1_file_1_jg3497.t1"; gene_id "file_1_file_1_jg3497"
dsimWXD1_3	AUGUSTUS	gene	3051906	3052483	.	+	.	jg3497
dsimWXD1_3	AUGUSTUS	CDS	3052451	3052483	1	+	0	transcript_id "file_1_file_1_jg3497.t1"; gene_id "file_1_file_1_jg3497";
dsimWXD1_3	AUGUSTUS	exon	3052451	3052483	.	+	.	transcript_id "file_1_file_1_jg3497.t1"; gene_id "file_1_file_1_jg3497";
dsimWXD1_3	AUGUSTUS	stop_codon	3052481	3052483	.	+	0	transcript_id "file_1_file_1_jg3497.t1"; gene_id "file_1_file_1_jg3497";
dsimWXD1_0	AUGUSTUS	start_codon	6162516	6162518	.	+	0	transcript_id "file_1_file_1_jg1198.t1"; gene_id "file_1_file_1_jg1198";
dsimWXD1_0	AUGUSTUS	CDS	6162516	6162545	1	+	0	transcript_id "file_1_file_1_jg1198.t1"; gene_id "file_1_file_1_jg1198";
dsimWXD1_0	AUGUSTUS	exon	6162516	6162545	.	+	.	transcript_id "file_1_file_1_jg1198.t1"; gene_id "file_1_file_1_jg1198";
dsimWXD1_0	AUGUSTUS	intron	6162546	6162641	.	+	.	transcript_id "file_1_file_1_jg1198.t1"; gene_id "file_1_file_1_jg1198";
dsimWXD1_0	AUGUSTUS	CDS	6162642	6162784	1	+	0	transcript_id "file_1_file_1_jg1198.t1"; gene_id "file_1_file_1_jg1198";
dsimWXD1_0	AUGUSTUS	exon	6162642	6162784	.	+	.	transcript_id "file_1_file_1_jg1198.t1"; gene_id "file_1_file_1_jg1198";
dsimWXD1_0	AUGUSTUS	intron	6162785	6162848	.	+	.	transcript_id "file_1_file_1_jg1198.t1"; gene_id "file_1_file_1_jg1198";
dsimWXD1_0	AUGUSTUS	transcript	6162516	6163056	.	+	.	transcript_id "file_1_file_1_jg1198.t1"; gene_id "file_1_file_1_jg1198"
dsimWXD1_0	AUGUSTUS	gene	6162516	6163056	.	+	.	jg1198
dsimWXD1_0	AUGUSTUS	CDS	6162849	6163056	1	+	1	transcript_id "file_1_file_1_jg1198.t1"; gene_id "file_1_file_1_jg1198";
dsimWXD1_0	AUGUSTUS	exon	6162849	6163056	.	+	.	transcript_id "file_1_file_1_jg1198.t1"; gene_id "file_1_file_1_jg1198";
dsimWXD1_0	AUGUSTUS	stop_codon	6163054	6163056	.	+	0	transcript_id "file_1_file_1_jg1198.t1"; gene_id "file_1_file_1_jg1198";
dsimWXD1_2	AUGUSTUS	start_codon	8871213	8871215	.	+	0	transcript_id "file_1_file_1_jg13699.t1"; gene_id "file_1_file_1_jg13699";
dsimWXD1_2	AUGUSTUS	CDS	8871213	8871303	1	+	0	transcript_id "file_1_file_1_jg13699.t1"; gene_id "file_1_file_1_jg13699";
dsimWXD1_2	AUGUSTUS	exon	8871213	8871303	.	+	.	transcript_id "file_1_file_1_jg13699.t1"; gene_id "file_1_file_1_jg13699";
dsimWXD1_2	AUGUSTUS	intron	8871304	8871360	.	+	.	transcript_id "file_1_file_1_jg13699.t1"; gene_id "file_1_file_1_jg13699";
dsimWXD1_2	AUGUSTUS	CDS	8871361	8871526	1	+	2	transcript_id "file_1_file_1_jg13699.t1"; gene_id "file_1_file_1_jg13699";
dsimWXD1_2	AUGUSTUS	exon	8871361	8871526	.	+	.	transcript_id "file_1_file_1_jg13699.t1"; gene_id "file_1_file_1_jg13699";
dsimWXD1_2	AUGUSTUS	intron	8871527	8871664	.	+	.	transcript_id "file_1_file_1_jg13699.t1"; gene_id "file_1_file_1_jg13699";
dsimWXD1_2	AUGUSTUS	CDS	8871665	8871932	1	+	1	transcript_id "file_1_file_1_jg13699.t1"; gene_id "file_1_file_1_jg13699";
dsimWXD1_2	AUGUSTUS	exon	8871665	8871932	.	+	.	transcript_id "file_1_file_1_jg13699.t1"; gene_id "file_1_file_1_jg13699";
dsimWXD1_2	AUGUSTUS	intron	8871933	8872043	.	+	.	transcript_id "file_1_file_1_jg13699.t1"; gene_id "file_1_file_1_jg13699";
dsimWXD1_2	AUGUSTUS	CDS	8872044	8872181	1	+	0	transcript_id "file_1_file_1_jg13699.t1"; gene_id "file_1_file_1_jg13699";
dsimWXD1_2	AUGUSTUS	exon	8872044	8872181	.	+	.	transcript_id "file_1_file_1_jg13699.t1"; gene_id "file_1_file_1_jg13699";
dsimWXD1_2	AUGUSTUS	intron	8872182	8872247	.	+	.	transcript_id "file_1_file_1_jg13699.t1"; gene_id "file_1_file_1_jg13699";
dsimWXD1_2	AUGUSTUS	transcript	8871213	8872859	.	+	.	transcript_id "file_1_file_1_jg13699.t1"; gene_id "file_1_file_1_jg13699"
dsimWXD1_2	AUGUSTUS	gene	8871213	8872859	.	+	.	jg13699
dsimWXD1_2	AUGUSTUS	CDS	8872248	8872859	0.99	+	0	transcript_id "file_1_file_1_jg13699.t1"; gene_id "file_1_file_1_jg13699";
dsimWXD1_2	AUGUSTUS	exon	8872248	8872859	.	+	.	transcript_id "file_1_file_1_jg13699.t1"; gene_id "file_1_file_1_jg13699";
dsimWXD1_2	AUGUSTUS	stop_codon	8872857	8872859	.	+	0	transcript_id "file_1_file_1_jg13699.t1"; gene_id "file_1_file_1_jg13699";
dsimWXD1_5	AUGUSTUS	stop_codon	1007443	1007445	.	-	0	transcript_id "file_1_file_1_jg7016.t1"; gene_id "file_1_file_1_jg7016";
dsimWXD1_5	AUGUSTUS	CDS	1007443	1008732	1	-	0	transcript_id "file_1_file_1_jg7016.t1"; gene_id "file_1_file_1_jg7016";
dsimWXD1_5	AUGUSTUS	exon	1007443	1008732	.	-	.	transcript_id "file_1_file_1_jg7016.t1"; gene_id "file_1_file_1_jg7016";
dsimWXD1_5	AUGUSTUS	transcript	1007443	1008732	.	-	.	transcript_id "file_1_file_1_jg7016.t1"; gene_id "file_1_file_1_jg7016"
dsimWXD1_5	AUGUSTUS	gene	1007443	1008732	.	-	.	jg7016
dsimWXD1_5	AUGUSTUS	start_codon	1008730	1008732	.	-	0	transcript_id "file_1_file_1_jg7016.t1"; gene_id "file_1_file_1_jg7016";
dsimWXD1_3	AUGUSTUS	stop_codon	7183795	7183797	.	-	0	transcript_id "file_1_file_1_jg3976.t1"; gene_id "file_1_file_1_jg3976";
dsimWXD1_3	AUGUSTUS	CDS	7183795	7183923	0.41	-	0	transcript_id "file_1_file_1_jg3976.t1"; gene_id "file_1_file_1_jg3976";
dsimWXD1_3	AUGUSTUS	exon	7183795	7183923	.	-	.	transcript_id "file_1_file_1_jg3976.t1"; gene_id "file_1_file_1_jg3976";
dsimWXD1_3	AUGUSTUS	intron	7183924	7189637	.	-	.	transcript_id "file_1_file_1_jg3976.t1"; gene_id "file_1_file_1_jg3976";
dsimWXD1_3	AUGUSTUS	CDS	7189638	7189718	1	-	0	transcript_id "file_1_file_1_jg3976.t1"; gene_id "file_1_file_1_jg3976";
dsimWXD1_3	AUGUSTUS	exon	7189638	7189718	.	-	.	transcript_id "file_1_file_1_jg3976.t1"; gene_id "file_1_file_1_jg3976";
dsimWXD1_3	AUGUSTUS	intron	7189719	7189782	.	-	.	transcript_id "file_1_file_1_jg3976.t1"; gene_id "file_1_file_1_jg3976";
dsimWXD1_3	AUGUSTUS	CDS	7189783	7189876	1	-	1	transcript_id "file_1_file_1_jg3976.t1"; gene_id "file_1_file_1_jg3976";
dsimWXD1_3	AUGUSTUS	exon	7189783	7189876	.	-	.	transcript_id "file_1_file_1_jg3976.t1"; gene_id "file_1_file_1_jg3976";
dsimWXD1_3	AUGUSTUS	intron	7189877	7189982	.	-	.	transcript_id "file_1_file_1_jg3976.t1"; gene_id "file_1_file_1_jg3976";
dsimWXD1_3	AUGUSTUS	CDS	7189983	7190116	1	-	0	transcript_id "file_1_file_1_jg3976.t1"; gene_id "file_1_file_1_jg3976";
dsimWXD1_3	AUGUSTUS	exon	7189983	7190116	.	-	.	transcript_id "file_1_file_1_jg3976.t1"; gene_id "file_1_file_1_jg3976";
dsimWXD1_3	AUGUSTUS	intron	7190117	7190179	.	-	.	transcript_id "file_1_file_1_jg3976.t1"; gene_id "file_1_file_1_jg3976";
dsimWXD1_3	AUGUSTUS	CDS	7190180	7190300	1	-	1	transcript_id "file_1_file_1_jg3976.t1"; gene_id "file_1_file_1_jg3976";
dsimWXD1_3	AUGUSTUS	exon	7190180	7190300	.	-	.	transcript_id "file_1_file_1_jg3976.t1"; gene_id "file_1_file_1_jg3976";
dsimWXD1_3	AUGUSTUS	intron	7190301	7190370	.	-	.	transcript_id "file_1_file_1_jg3976.t1"; gene_id "file_1_file_1_jg3976";
dsimWXD1_3	AUGUSTUS	CDS	7190371	7190461	1	-	2	transcript_id "file_1_file_1_jg3976.t1"; gene_id "file_1_file_1_jg3976";
dsimWXD1_3	AUGUSTUS	exon	7190371	7190461	.	-	.	transcript_id "file_1_file_1_jg3976.t1"; gene_id "file_1_file_1_jg3976";
dsimWXD1_3	AUGUSTUS	intron	7190462	7190772	.	-	.	transcript_id "file_1_file_1_jg3976.t1"; gene_id "file_1_file_1_jg3976";
dsimWXD1_3	AUGUSTUS	CDS	7190773	7190841	1	-	2	transcript_id "file_1_file_1_jg3976.t1"; gene_id "file_1_file_1_jg3976";
dsimWXD1_3	AUGUSTUS	exon	7190773	7190841	.	-	.	transcript_id "file_1_file_1_jg3976.t1"; gene_id "file_1_file_1_jg3976";
dsimWXD1_3	AUGUSTUS	intron	7190842	7191281	.	-	.	transcript_id "file_1_file_1_jg3976.t1"; gene_id "file_1_file_1_jg3976";
dsimWXD1_3	AUGUSTUS	transcript	7183795	7192815	.	-	.	transcript_id "file_1_file_1_jg3976.t1"; gene_id "file_1_file_1_jg3976"
dsimWXD1_3	AUGUSTUS	gene	7183795	7192815	.	-	.	jg3976
dsimWXD1_3	AUGUSTUS	CDS	7191282	7192815	1	-	0	transcript_id "file_1_file_1_jg3976.t1"; gene_id "file_1_file_1_jg3976";
dsimWXD1_3	AUGUSTUS	exon	7191282	7192815	.	-	.	transcript_id "file_1_file_1_jg3976.t1"; gene_id "file_1_file_1_jg3976";
dsimWXD1_3	AUGUSTUS	start_codon	7192813	7192815	.	-	0	transcript_id "file_1_file_1_jg3976.t1"; gene_id "file_1_file_1_jg3976";
dsimWXD1_3	AUGUSTUS	start_codon	14400614	14400616	.	+	0	transcript_id "file_1_file_1_jg4878.t1"; gene_id "file_1_file_1_jg4878";
dsimWXD1_3	AUGUSTUS	CDS	14400614	14400707	1	+	0	transcript_id "file_1_file_1_jg4878.t1"; gene_id "file_1_file_1_jg4878";
dsimWXD1_3	AUGUSTUS	exon	14400614	14400707	.	+	.	transcript_id "file_1_file_1_jg4878.t1"; gene_id "file_1_file_1_jg4878";
dsimWXD1_3	AUGUSTUS	intron	14400708	14400782	.	+	.	transcript_id "file_1_file_1_jg4878.t1"; gene_id "file_1_file_1_jg4878";
dsimWXD1_3	AUGUSTUS	CDS	14400783	14401384	1	+	2	transcript_id "file_1_file_1_jg4878.t1"; gene_id "file_1_file_1_jg4878";
dsimWXD1_3	AUGUSTUS	exon	14400783	14401384	.	+	.	transcript_id "file_1_file_1_jg4878.t1"; gene_id "file_1_file_1_jg4878";
dsimWXD1_3	AUGUSTUS	intron	14401385	14401446	.	+	.	transcript_id "file_1_file_1_jg4878.t1"; gene_id "file_1_file_1_jg4878";
dsimWXD1_3	AUGUSTUS	transcript	14400614	14401602	.	+	.	transcript_id "file_1_file_1_jg4878.t1"; gene_id "file_1_file_1_jg4878"
dsimWXD1_3	AUGUSTUS	gene	14400614	14401602	.	+	.	jg4878
dsimWXD1_3	AUGUSTUS	CDS	14401447	14401602	1	+	0	transcript_id "file_1_file_1_jg4878.t1"; gene_id "file_1_file_1_jg4878";
dsimWXD1_3	AUGUSTUS	exon	14401447	14401602	.	+	.	transcript_id "file_1_file_1_jg4878.t1"; gene_id "file_1_file_1_jg4878";
dsimWXD1_3	AUGUSTUS	stop_codon	14401600	14401602	.	+	0	transcript_id "file_1_file_1_jg4878.t1"; gene_id "file_1_file_1_jg4878";
dsimWXD1_3	GeneMark.hmm	stop_codon	9286398	9286400	.	-	0	gene_id "file_1_file_2_10577_g"; transcript_id "file_1_file_2_10577_t"; count "file_1_file_2_1_1";
dsimWXD1_3	GeneMark.hmm	CDS	9286398	9286588	.	-	2	gene_id "file_1_file_2_10577_g"; transcript_id "file_1_file_2_10577_t"; evidence "file_1_file_2_0_1"; cds_type "file_1_file_2_Terminal"; count "file_1_file_2_2_2"; anchored "file_1_file_2_0_1";
dsimWXD1_3	GeneMark.hmm	exon	9286398	9286588	0	-	.	gene_id "file_1_file_2_10577_g"; transcript_id "file_1_file_2_10577_t"; evidence "file_1_file_2_0_1"; cds_type "file_1_file_2_Terminal"; count "file_1_file_2_2_2"; anchored "file_1_file_2_0_1";
dsimWXD1_3	GeneMark.hmm	CDS	9286647	9286821	.	-	0	gene_id "file_1_file_2_10577_g"; transcript_id "file_1_file_2_10577_t"; evidence "file_1_file_2_1_1"; cds_type "file_1_file_2_Initial"; count "file_1_file_2_1_2"; anchored "file_1_file_2_1_1";
dsimWXD1_3	GeneMark.hmm	exon	9286647	9286821	0	-	.	gene_id "file_1_file_2_10577_g"; transcript_id "file_1_file_2_10577_t"; evidence "file_1_file_2_1_1"; cds_type "file_1_file_2_Initial"; count "file_1_file_2_1_2"; anchored "file_1_file_2_1_1";
dsimWXD1_3	GeneMark.hmm	start_codon	9286819	9286821	.	-	0	gene_id "file_1_file_2_10577_g"; transcript_id "file_1_file_2_10577_t"; count "file_1_file_2_1_1";
dsimWXD1_0	AUGUSTUS	start_codon	7059793	7059795	.	+	0	transcript_id "file_1_file_1_jg1336.t1"; gene_id "file_1_file_1_jg1336";
dsimWXD1_0	AUGUSTUS	CDS	7059793	7060965	1	+	0	transcript_id "file_1_file_1_jg1336.t1"; gene_id "file_1_file_1_jg1336";
dsimWXD1_0	AUGUSTUS	exon	7059793	7060965	.	+	.	transcript_id "file_1_file_1_jg1336.t1"; gene_id "file_1_file_1_jg1336";
dsimWXD1_0	AUGUSTUS	transcript	7059793	7060965	.	+	.	transcript_id "file_1_file_1_jg1336.t1"; gene_id "file_1_file_1_jg1336"
dsimWXD1_0	AUGUSTUS	gene	7059793	7060965	.	+	.	jg1336
dsimWXD1_0	AUGUSTUS	stop_codon	7060963	7060965	.	+	0	transcript_id "file_1_file_1_jg1336.t1"; gene_id "file_1_file_1_jg1336";
dsimWXD1_1	AUGUSTUS	start_codon	17384125	17384127	.	+	0	transcript_id "file_1_file_1_jg11611.t1"; gene_id "file_1_file_1_jg11611";
dsimWXD1_1	AUGUSTUS	CDS	17384125	17384209	1	+	0	transcript_id "file_1_file_1_jg11611.t1"; gene_id "file_1_file_1_jg11611";
dsimWXD1_1	AUGUSTUS	exon	17384125	17384209	.	+	.	transcript_id "file_1_file_1_jg11611.t1"; gene_id "file_1_file_1_jg11611";
dsimWXD1_1	AUGUSTUS	intron	17384210	17385850	.	+	.	transcript_id "file_1_file_1_jg11611.t1"; gene_id "file_1_file_1_jg11611";
dsimWXD1_1	AUGUSTUS	CDS	17385851	17385978	1	+	2	transcript_id "file_1_file_1_jg11611.t1"; gene_id "file_1_file_1_jg11611";
dsimWXD1_1	AUGUSTUS	exon	17385851	17385978	.	+	.	transcript_id "file_1_file_1_jg11611.t1"; gene_id "file_1_file_1_jg11611";
dsimWXD1_1	AUGUSTUS	intron	17385979	17387839	.	+	.	transcript_id "file_1_file_1_jg11611.t1"; gene_id "file_1_file_1_jg11611";
dsimWXD1_1	AUGUSTUS	CDS	17387840	17387893	1	+	0	transcript_id "file_1_file_1_jg11611.t1"; gene_id "file_1_file_1_jg11611";
dsimWXD1_1	AUGUSTUS	exon	17387840	17387893	.	+	.	transcript_id "file_1_file_1_jg11611.t1"; gene_id "file_1_file_1_jg11611";
dsimWXD1_1	AUGUSTUS	intron	17387894	17388036	.	+	.	transcript_id "file_1_file_1_jg11611.t1"; gene_id "file_1_file_1_jg11611";
dsimWXD1_1	AUGUSTUS	transcript	17384125	17388264	.	+	.	transcript_id "file_1_file_1_jg11611.t1"; gene_id "file_1_file_1_jg11611"
dsimWXD1_1	AUGUSTUS	gene	17384125	17388264	.	+	.	jg11611
dsimWXD1_1	AUGUSTUS	CDS	17388037	17388264	1	+	0	transcript_id "file_1_file_1_jg11611.t1"; gene_id "file_1_file_1_jg11611";
dsimWXD1_1	AUGUSTUS	exon	17388037	17388264	.	+	.	transcript_id "file_1_file_1_jg11611.t1"; gene_id "file_1_file_1_jg11611";
dsimWXD1_1	AUGUSTUS	stop_codon	17388262	17388264	.	+	0	transcript_id "file_1_file_1_jg11611.t1"; gene_id "file_1_file_1_jg11611";
dsimWXD1_89	AUGUSTUS	stop_codon	58540	58542	.	-	0	transcript_id "file_1_file_1_jg15667.t1"; gene_id "file_1_file_1_jg15667";
dsimWXD1_89	AUGUSTUS	CDS	58540	59583	0.47	-	0	transcript_id "file_1_file_1_jg15667.t1"; gene_id "file_1_file_1_jg15667";
dsimWXD1_89	AUGUSTUS	exon	58540	59583	.	-	.	transcript_id "file_1_file_1_jg15667.t1"; gene_id "file_1_file_1_jg15667";
dsimWXD1_89	AUGUSTUS	transcript	58540	59583	.	-	.	transcript_id "file_1_file_1_jg15667.t1"; gene_id "file_1_file_1_jg15667"
dsimWXD1_89	AUGUSTUS	gene	58540	59583	.	-	.	jg15667
dsimWXD1_89	AUGUSTUS	start_codon	59581	59583	.	-	0	transcript_id "file_1_file_1_jg15667.t1"; gene_id "file_1_file_1_jg15667";
dsimWXD1_3	AUGUSTUS	stop_codon	22610383	22610385	.	-	0	transcript_id "file_1_file_1_jg6084.t1"; gene_id "file_1_file_1_jg6084";
dsimWXD1_3	AUGUSTUS	CDS	22610383	22610628	1	-	0	transcript_id "file_1_file_1_jg6084.t1"; gene_id "file_1_file_1_jg6084";
dsimWXD1_3	AUGUSTUS	exon	22610383	22610628	.	-	.	transcript_id "file_1_file_1_jg6084.t1"; gene_id "file_1_file_1_jg6084";
dsimWXD1_3	AUGUSTUS	intron	22610629	22610697	.	-	.	transcript_id "file_1_file_1_jg6084.t1"; gene_id "file_1_file_1_jg6084";
dsimWXD1_3	AUGUSTUS	transcript	22610383	22610856	.	-	.	transcript_id "file_1_file_1_jg6084.t1"; gene_id "file_1_file_1_jg6084"
dsimWXD1_3	AUGUSTUS	gene	22610383	22610856	.	-	.	jg6084
dsimWXD1_3	AUGUSTUS	CDS	22610698	22610856	1	-	0	transcript_id "file_1_file_1_jg6084.t1"; gene_id "file_1_file_1_jg6084";
dsimWXD1_3	AUGUSTUS	exon	22610698	22610856	.	-	.	transcript_id "file_1_file_1_jg6084.t1"; gene_id "file_1_file_1_jg6084";
dsimWXD1_3	AUGUSTUS	start_codon	22610854	22610856	.	-	0	transcript_id "file_1_file_1_jg6084.t1"; gene_id "file_1_file_1_jg6084";
dsimWXD1_0	AUGUSTUS	start_codon	18031753	18031755	.	+	0	transcript_id "file_1_file_1_jg2554.t1"; gene_id "file_1_file_1_jg2554";
dsimWXD1_0	AUGUSTUS	CDS	18031753	18032091	1	+	0	transcript_id "file_1_file_1_jg2554.t1"; gene_id "file_1_file_1_jg2554";
dsimWXD1_0	AUGUSTUS	exon	18031753	18032091	.	+	.	transcript_id "file_1_file_1_jg2554.t1"; gene_id "file_1_file_1_jg2554";
dsimWXD1_0	AUGUSTUS	transcript	18031753	18032091	.	+	.	transcript_id "file_1_file_1_jg2554.t1"; gene_id "file_1_file_1_jg2554"
dsimWXD1_0	AUGUSTUS	gene	18031753	18032091	.	+	.	jg2554
dsimWXD1_0	AUGUSTUS	stop_codon	18032089	18032091	.	+	0	transcript_id "file_1_file_1_jg2554.t1"; gene_id "file_1_file_1_jg2554";
dsimWXD1_89	AUGUSTUS	start_codon	103994	103996	.	+	0	transcript_id "file_1_file_1_jg15711.t1"; gene_id "file_1_file_1_jg15711";
dsimWXD1_89	AUGUSTUS	CDS	103994	105028	0.88	+	0	transcript_id "file_1_file_1_jg15711.t1"; gene_id "file_1_file_1_jg15711";
dsimWXD1_89	AUGUSTUS	exon	103994	105028	.	+	.	transcript_id "file_1_file_1_jg15711.t1"; gene_id "file_1_file_1_jg15711";
dsimWXD1_89	AUGUSTUS	intron	105029	105083	.	+	.	transcript_id "file_1_file_1_jg15711.t1"; gene_id "file_1_file_1_jg15711";
dsimWXD1_89	AUGUSTUS	transcript	103994	105557	.	+	.	transcript_id "file_1_file_1_jg15711.t1"; gene_id "file_1_file_1_jg15711"
dsimWXD1_89	AUGUSTUS	gene	103994	105557	.	+	.	jg15711
dsimWXD1_89	AUGUSTUS	CDS	105084	105557	0.86	+	0	transcript_id "file_1_file_1_jg15711.t1"; gene_id "file_1_file_1_jg15711";
dsimWXD1_89	AUGUSTUS	exon	105084	105557	.	+	.	transcript_id "file_1_file_1_jg15711.t1"; gene_id "file_1_file_1_jg15711";
dsimWXD1_89	AUGUSTUS	stop_codon	105555	105557	.	+	0	transcript_id "file_1_file_1_jg15711.t1"; gene_id "file_1_file_1_jg15711";
dsimWXD1_1	AUGUSTUS	stop_codon	5868671	5868673	.	-	0	transcript_id "file_1_file_1_jg9878.t1"; gene_id "file_1_file_1_jg9878";
dsimWXD1_1	AUGUSTUS	CDS	5868671	5869051	1	-	0	transcript_id "file_1_file_1_jg9878.t1"; gene_id "file_1_file_1_jg9878";
dsimWXD1_1	AUGUSTUS	exon	5868671	5869051	.	-	.	transcript_id "file_1_file_1_jg9878.t1"; gene_id "file_1_file_1_jg9878";
dsimWXD1_1	AUGUSTUS	intron	5869052	5869114	.	-	.	transcript_id "file_1_file_1_jg9878.t1"; gene_id "file_1_file_1_jg9878";
dsimWXD1_1	AUGUSTUS	transcript	5868671	5869126	.	-	.	transcript_id "file_1_file_1_jg9878.t1"; gene_id "file_1_file_1_jg9878"
dsimWXD1_1	AUGUSTUS	gene	5868671	5869126	.	-	.	jg9878
dsimWXD1_1	AUGUSTUS	CDS	5869115	5869126	1	-	0	transcript_id "file_1_file_1_jg9878.t1"; gene_id "file_1_file_1_jg9878";
dsimWXD1_1	AUGUSTUS	exon	5869115	5869126	.	-	.	transcript_id "file_1_file_1_jg9878.t1"; gene_id "file_1_file_1_jg9878";
dsimWXD1_1	AUGUSTUS	start_codon	5869124	5869126	.	-	0	transcript_id "file_1_file_1_jg9878.t1"; gene_id "file_1_file_1_jg9878";
dsimWXD1_1	AUGUSTUS	start_codon	14524109	14524111	.	+	0	transcript_id "file_1_file_1_jg11186.t1"; gene_id "file_1_file_1_jg11186";
dsimWXD1_1	AUGUSTUS	CDS	14524109	14524616	1	+	0	transcript_id "file_1_file_1_jg11186.t1"; gene_id "file_1_file_1_jg11186";
dsimWXD1_1	AUGUSTUS	exon	14524109	14524616	.	+	.	transcript_id "file_1_file_1_jg11186.t1"; gene_id "file_1_file_1_jg11186";
dsimWXD1_1	AUGUSTUS	intron	14524617	14524723	.	+	.	transcript_id "file_1_file_1_jg11186.t1"; gene_id "file_1_file_1_jg11186";
dsimWXD1_1	AUGUSTUS	CDS	14524724	14524938	1	+	2	transcript_id "file_1_file_1_jg11186.t1"; gene_id "file_1_file_1_jg11186";
dsimWXD1_1	AUGUSTUS	exon	14524724	14524938	.	+	.	transcript_id "file_1_file_1_jg11186.t1"; gene_id "file_1_file_1_jg11186";
dsimWXD1_1	AUGUSTUS	intron	14524939	14525483	.	+	.	transcript_id "file_1_file_1_jg11186.t1"; gene_id "file_1_file_1_jg11186";
dsimWXD1_1	AUGUSTUS	transcript	14524109	14525591	.	+	.	transcript_id "file_1_file_1_jg11186.t1"; gene_id "file_1_file_1_jg11186"
dsimWXD1_1	AUGUSTUS	gene	14524109	14525591	.	+	.	jg11186
dsimWXD1_1	AUGUSTUS	CDS	14525484	14525591	1	+	0	transcript_id "file_1_file_1_jg11186.t1"; gene_id "file_1_file_1_jg11186";
dsimWXD1_1	AUGUSTUS	exon	14525484	14525591	.	+	.	transcript_id "file_1_file_1_jg11186.t1"; gene_id "file_1_file_1_jg11186";
dsimWXD1_1	AUGUSTUS	stop_codon	14525589	14525591	.	+	0	transcript_id "file_1_file_1_jg11186.t1"; gene_id "file_1_file_1_jg11186";
dsimWXD1_5	AUGUSTUS	start_codon	5475418	5475420	.	+	0	transcript_id "file_1_file_1_jg7520.t1"; gene_id "file_1_file_1_jg7520";
dsimWXD1_5	AUGUSTUS	CDS	5475418	5475498	0.67	+	0	transcript_id "file_1_file_1_jg7520.t1"; gene_id "file_1_file_1_jg7520";
dsimWXD1_5	AUGUSTUS	exon	5475418	5475498	.	+	.	transcript_id "file_1_file_1_jg7520.t1"; gene_id "file_1_file_1_jg7520";
dsimWXD1_5	AUGUSTUS	intron	5475499	5490930	.	+	.	transcript_id "file_1_file_1_jg7520.t1"; gene_id "file_1_file_1_jg7520";
dsimWXD1_5	AUGUSTUS	CDS	5490931	5491060	0.94	+	0	transcript_id "file_1_file_1_jg7520.t1"; gene_id "file_1_file_1_jg7520";
dsimWXD1_5	AUGUSTUS	exon	5490931	5491060	.	+	.	transcript_id "file_1_file_1_jg7520.t1"; gene_id "file_1_file_1_jg7520";
dsimWXD1_5	AUGUSTUS	intron	5491061	5492502	.	+	.	transcript_id "file_1_file_1_jg7520.t1"; gene_id "file_1_file_1_jg7520";
dsimWXD1_5	AUGUSTUS	CDS	5492503	5492617	1	+	2	transcript_id "file_1_file_1_jg7520.t1"; gene_id "file_1_file_1_jg7520";
dsimWXD1_5	AUGUSTUS	exon	5492503	5492617	.	+	.	transcript_id "file_1_file_1_jg7520.t1"; gene_id "file_1_file_1_jg7520";
dsimWXD1_5	AUGUSTUS	intron	5492618	5493207	.	+	.	transcript_id "file_1_file_1_jg7520.t1"; gene_id "file_1_file_1_jg7520";
dsimWXD1_5	AUGUSTUS	CDS	5493208	5493368	1	+	1	transcript_id "file_1_file_1_jg7520.t1"; gene_id "file_1_file_1_jg7520";
dsimWXD1_5	AUGUSTUS	exon	5493208	5493368	.	+	.	transcript_id "file_1_file_1_jg7520.t1"; gene_id "file_1_file_1_jg7520";
dsimWXD1_5	AUGUSTUS	intron	5493369	5493451	.	+	.	transcript_id "file_1_file_1_jg7520.t1"; gene_id "file_1_file_1_jg7520";
dsimWXD1_5	AUGUSTUS	CDS	5493452	5493591	1	+	2	transcript_id "file_1_file_1_jg7520.t1"; gene_id "file_1_file_1_jg7520";
dsimWXD1_5	AUGUSTUS	exon	5493452	5493591	.	+	.	transcript_id "file_1_file_1_jg7520.t1"; gene_id "file_1_file_1_jg7520";
dsimWXD1_5	AUGUSTUS	intron	5493592	5493682	.	+	.	transcript_id "file_1_file_1_jg7520.t1"; gene_id "file_1_file_1_jg7520";
dsimWXD1_5	AUGUSTUS	CDS	5493683	5495036	0.97	+	0	transcript_id "file_1_file_1_jg7520.t1"; gene_id "file_1_file_1_jg7520";
dsimWXD1_5	AUGUSTUS	exon	5493683	5495036	.	+	.	transcript_id "file_1_file_1_jg7520.t1"; gene_id "file_1_file_1_jg7520";
dsimWXD1_5	AUGUSTUS	intron	5495037	5495480	.	+	.	transcript_id "file_1_file_1_jg7520.t1"; gene_id "file_1_file_1_jg7520";
dsimWXD1_5	AUGUSTUS	transcript	5475418	5495710	.	+	.	transcript_id "file_1_file_1_jg7520.t1"; gene_id "file_1_file_1_jg7520"
dsimWXD1_5	AUGUSTUS	gene	5475418	5495710	.	+	.	jg7520
dsimWXD1_5	AUGUSTUS	CDS	5495481	5495710	0.54	+	2	transcript_id "file_1_file_1_jg7520.t1"; gene_id "file_1_file_1_jg7520";
dsimWXD1_5	AUGUSTUS	exon	5495481	5495710	.	+	.	transcript_id "file_1_file_1_jg7520.t1"; gene_id "file_1_file_1_jg7520";
dsimWXD1_5	AUGUSTUS	stop_codon	5495708	5495710	.	+	0	transcript_id "file_1_file_1_jg7520.t1"; gene_id "file_1_file_1_jg7520";
dsimWXD1_3	AUGUSTUS	stop_codon	19490660	19490662	.	-	0	transcript_id "file_1_file_1_jg5594.t1"; gene_id "file_1_file_1_jg5594";
dsimWXD1_3	AUGUSTUS	CDS	19490660	19491070	1	-	0	transcript_id "file_1_file_1_jg5594.t1"; gene_id "file_1_file_1_jg5594";
dsimWXD1_3	AUGUSTUS	exon	19490660	19491070	.	-	.	transcript_id "file_1_file_1_jg5594.t1"; gene_id "file_1_file_1_jg5594";
dsimWXD1_3	AUGUSTUS	intron	19491071	19491132	.	-	.	transcript_id "file_1_file_1_jg5594.t1"; gene_id "file_1_file_1_jg5594";
dsimWXD1_3	AUGUSTUS	CDS	19491133	19493228	1	-	2	transcript_id "file_1_file_1_jg5594.t1"; gene_id "file_1_file_1_jg5594";
dsimWXD1_3	AUGUSTUS	exon	19491133	19493228	.	-	.	transcript_id "file_1_file_1_jg5594.t1"; gene_id "file_1_file_1_jg5594";
dsimWXD1_3	AUGUSTUS	intron	19493229	19493286	.	-	.	transcript_id "file_1_file_1_jg5594.t1"; gene_id "file_1_file_1_jg5594";
dsimWXD1_3	AUGUSTUS	CDS	19493287	19494895	1	-	0	transcript_id "file_1_file_1_jg5594.t1"; gene_id "file_1_file_1_jg5594";
dsimWXD1_3	AUGUSTUS	exon	19493287	19494895	.	-	.	transcript_id "file_1_file_1_jg5594.t1"; gene_id "file_1_file_1_jg5594";
dsimWXD1_3	AUGUSTUS	intron	19494896	19494947	.	-	.	transcript_id "file_1_file_1_jg5594.t1"; gene_id "file_1_file_1_jg5594";
dsimWXD1_3	AUGUSTUS	transcript	19490660	19497581	.	-	.	transcript_id "file_1_file_1_jg5594.t1"; gene_id "file_1_file_1_jg5594"
dsimWXD1_3	AUGUSTUS	gene	19490660	19497581	.	-	.	jg5594
dsimWXD1_3	AUGUSTUS	CDS	19494948	19497581	1	-	0	transcript_id "file_1_file_1_jg5594.t1"; gene_id "file_1_file_1_jg5594";
dsimWXD1_3	AUGUSTUS	exon	19494948	19497581	.	-	.	transcript_id "file_1_file_1_jg5594.t1"; gene_id "file_1_file_1_jg5594";
dsimWXD1_3	AUGUSTUS	start_codon	19497579	19497581	.	-	0	transcript_id "file_1_file_1_jg5594.t1"; gene_id "file_1_file_1_jg5594";
dsimWXD1_5	AUGUSTUS	stop_codon	6714930	6714932	.	-	0	transcript_id "file_1_file_1_jg7680.t1"; gene_id "file_1_file_1_jg7680";
dsimWXD1_5	AUGUSTUS	CDS	6714930	6715639	1	-	2	transcript_id "file_1_file_1_jg7680.t1"; gene_id "file_1_file_1_jg7680";
dsimWXD1_5	AUGUSTUS	exon	6714930	6715639	.	-	.	transcript_id "file_1_file_1_jg7680.t1"; gene_id "file_1_file_1_jg7680";
dsimWXD1_5	AUGUSTUS	intron	6715640	6715714	.	-	.	transcript_id "file_1_file_1_jg7680.t1"; gene_id "file_1_file_1_jg7680";
dsimWXD1_5	AUGUSTUS	CDS	6715715	6716227	1	-	2	transcript_id "file_1_file_1_jg7680.t1"; gene_id "file_1_file_1_jg7680";
dsimWXD1_5	AUGUSTUS	exon	6715715	6716227	.	-	.	transcript_id "file_1_file_1_jg7680.t1"; gene_id "file_1_file_1_jg7680";
dsimWXD1_5	AUGUSTUS	intron	6716228	6716283	.	-	.	transcript_id "file_1_file_1_jg7680.t1"; gene_id "file_1_file_1_jg7680";
dsimWXD1_5	AUGUSTUS	transcript	6714930	6716317	.	-	.	transcript_id "file_1_file_1_jg7680.t1"; gene_id "file_1_file_1_jg7680"
dsimWXD1_5	AUGUSTUS	gene	6714930	6716317	.	-	.	jg7680
dsimWXD1_5	AUGUSTUS	CDS	6716284	6716317	1	-	0	transcript_id "file_1_file_1_jg7680.t1"; gene_id "file_1_file_1_jg7680";
dsimWXD1_5	AUGUSTUS	exon	6716284	6716317	.	-	.	transcript_id "file_1_file_1_jg7680.t1"; gene_id "file_1_file_1_jg7680";
dsimWXD1_5	AUGUSTUS	start_codon	6716315	6716317	.	-	0	transcript_id "file_1_file_1_jg7680.t1"; gene_id "file_1_file_1_jg7680";
dsimWXD1_3	AUGUSTUS	stop_codon	18714334	18714336	.	-	0	transcript_id "file_1_file_1_jg5481.t1"; gene_id "file_1_file_1_jg5481";
dsimWXD1_3	AUGUSTUS	CDS	18714334	18714429	0.97	-	0	transcript_id "file_1_file_1_jg5481.t1"; gene_id "file_1_file_1_jg5481";
dsimWXD1_3	AUGUSTUS	exon	18714334	18714429	.	-	.	transcript_id "file_1_file_1_jg5481.t1"; gene_id "file_1_file_1_jg5481";
dsimWXD1_3	AUGUSTUS	intron	18714430	18720721	.	-	.	transcript_id "file_1_file_1_jg5481.t1"; gene_id "file_1_file_1_jg5481";
dsimWXD1_3	AUGUSTUS	transcript	18714334	18721111	.	-	.	transcript_id "file_1_file_1_jg5481.t1"; gene_id "file_1_file_1_jg5481"
dsimWXD1_3	AUGUSTUS	gene	18714334	18721111	.	-	.	jg5481
dsimWXD1_3	AUGUSTUS	CDS	18720722	18721111	0.88	-	0	transcript_id "file_1_file_1_jg5481.t1"; gene_id "file_1_file_1_jg5481";
dsimWXD1_3	AUGUSTUS	exon	18720722	18721111	.	-	.	transcript_id "file_1_file_1_jg5481.t1"; gene_id "file_1_file_1_jg5481";
dsimWXD1_3	AUGUSTUS	start_codon	18721109	18721111	.	-	0	transcript_id "file_1_file_1_jg5481.t1"; gene_id "file_1_file_1_jg5481";
dsimWXD1_2	AUGUSTUS	stop_codon	4955394	4955396	.	-	0	transcript_id "file_1_file_1_jg13206.t1"; gene_id "file_1_file_1_jg13206";
dsimWXD1_2	AUGUSTUS	CDS	4955394	4956452	0.3	-	0	transcript_id "file_1_file_1_jg13206.t1"; gene_id "file_1_file_1_jg13206";
dsimWXD1_2	AUGUSTUS	exon	4955394	4956452	.	-	.	transcript_id "file_1_file_1_jg13206.t1"; gene_id "file_1_file_1_jg13206";
dsimWXD1_2	AUGUSTUS	intron	4956453	4957436	.	-	.	transcript_id "file_1_file_1_jg13206.t1"; gene_id "file_1_file_1_jg13206";
dsimWXD1_2	AUGUSTUS	CDS	4957437	4957793	0.59	-	0	transcript_id "file_1_file_1_jg13206.t1"; gene_id "file_1_file_1_jg13206";
dsimWXD1_2	AUGUSTUS	exon	4957437	4957793	.	-	.	transcript_id "file_1_file_1_jg13206.t1"; gene_id "file_1_file_1_jg13206";
dsimWXD1_2	AUGUSTUS	intron	4957794	4958066	.	-	.	transcript_id "file_1_file_1_jg13206.t1"; gene_id "file_1_file_1_jg13206";
dsimWXD1_2	AUGUSTUS	transcript	4955394	4958534	.	-	.	transcript_id "file_1_file_1_jg13206.t1"; gene_id "file_1_file_1_jg13206"
dsimWXD1_2	AUGUSTUS	gene	4955394	4958534	.	-	.	jg13206
dsimWXD1_2	AUGUSTUS	CDS	4958067	4958534	0.95	-	0	transcript_id "file_1_file_1_jg13206.t1"; gene_id "file_1_file_1_jg13206";
dsimWXD1_2	AUGUSTUS	exon	4958067	4958534	.	-	.	transcript_id "file_1_file_1_jg13206.t1"; gene_id "file_1_file_1_jg13206";
dsimWXD1_2	AUGUSTUS	start_codon	4958532	4958534	.	-	0	transcript_id "file_1_file_1_jg13206.t1"; gene_id "file_1_file_1_jg13206";
dsimWXD1_2	AUGUSTUS	stop_codon	5071387	5071389	.	-	0	transcript_id "file_1_file_1_jg13218.t1"; gene_id "file_1_file_1_jg13218";
dsimWXD1_2	AUGUSTUS	CDS	5071387	5072126	1	-	2	transcript_id "file_1_file_1_jg13218.t1"; gene_id "file_1_file_1_jg13218";
dsimWXD1_2	AUGUSTUS	exon	5071387	5072126	.	-	.	transcript_id "file_1_file_1_jg13218.t1"; gene_id "file_1_file_1_jg13218";
dsimWXD1_2	AUGUSTUS	intron	5072127	5072185	.	-	.	transcript_id "file_1_file_1_jg13218.t1"; gene_id "file_1_file_1_jg13218";
dsimWXD1_2	AUGUSTUS	transcript	5071387	5072717	.	-	.	transcript_id "file_1_file_1_jg13218.t1"; gene_id "file_1_file_1_jg13218"
dsimWXD1_2	AUGUSTUS	gene	5071387	5072717	.	-	.	jg13218
dsimWXD1_2	AUGUSTUS	CDS	5072186	5072717	1	-	0	transcript_id "file_1_file_1_jg13218.t1"; gene_id "file_1_file_1_jg13218";
dsimWXD1_2	AUGUSTUS	exon	5072186	5072717	.	-	.	transcript_id "file_1_file_1_jg13218.t1"; gene_id "file_1_file_1_jg13218";
dsimWXD1_2	AUGUSTUS	start_codon	5072715	5072717	.	-	0	transcript_id "file_1_file_1_jg13218.t1"; gene_id "file_1_file_1_jg13218";
dsimWXD1_0	AUGUSTUS	start_codon	3872235	3872237	.	+	0	transcript_id "file_1_file_1_jg923.t2"; gene_id "file_1_file_1_jg923";
dsimWXD1_0	AUGUSTUS	CDS	3872235	3872292	1	+	0	transcript_id "file_1_file_1_jg923.t2"; gene_id "file_1_file_1_jg923";
dsimWXD1_0	AUGUSTUS	exon	3872235	3872292	.	+	.	transcript_id "file_1_file_1_jg923.t2"; gene_id "file_1_file_1_jg923";
dsimWXD1_0	AUGUSTUS	intron	3872293	3872379	.	+	.	transcript_id "file_1_file_1_jg923.t2"; gene_id "file_1_file_1_jg923";
dsimWXD1_0	AUGUSTUS	CDS	3872380	3872426	1	+	2	transcript_id "file_1_file_1_jg923.t2"; gene_id "file_1_file_1_jg923";
dsimWXD1_0	AUGUSTUS	exon	3872380	3872426	.	+	.	transcript_id "file_1_file_1_jg923.t2"; gene_id "file_1_file_1_jg923";
dsimWXD1_0	AUGUSTUS	intron	3872427	3872878	.	+	.	transcript_id "file_1_file_1_jg923.t2"; gene_id "file_1_file_1_jg923";
dsimWXD1_0	AUGUSTUS	CDS	3872879	3873016	1	+	0	transcript_id "file_1_file_1_jg923.t2"; gene_id "file_1_file_1_jg923";
dsimWXD1_0	AUGUSTUS	exon	3872879	3873016	.	+	.	transcript_id "file_1_file_1_jg923.t2"; gene_id "file_1_file_1_jg923";
dsimWXD1_0	AUGUSTUS	intron	3873017	3873077	.	+	.	transcript_id "file_1_file_1_jg923.t2"; gene_id "file_1_file_1_jg923";
dsimWXD1_0	AUGUSTUS	CDS	3873078	3873259	1	+	0	transcript_id "file_1_file_1_jg923.t2"; gene_id "file_1_file_1_jg923";
dsimWXD1_0	AUGUSTUS	exon	3873078	3873259	.	+	.	transcript_id "file_1_file_1_jg923.t2"; gene_id "file_1_file_1_jg923";
dsimWXD1_0	AUGUSTUS	intron	3873260	3873320	.	+	.	transcript_id "file_1_file_1_jg923.t2"; gene_id "file_1_file_1_jg923";
dsimWXD1_0	AUGUSTUS	CDS	3873321	3873494	1	+	1	transcript_id "file_1_file_1_jg923.t2"; gene_id "file_1_file_1_jg923";
dsimWXD1_0	AUGUSTUS	exon	3873321	3873494	.	+	.	transcript_id "file_1_file_1_jg923.t2"; gene_id "file_1_file_1_jg923";
dsimWXD1_0	AUGUSTUS	intron	3873495	3874005	.	+	.	transcript_id "file_1_file_1_jg923.t2"; gene_id "file_1_file_1_jg923";
dsimWXD1_0	AUGUSTUS	CDS	3874006	3874143	1	+	1	transcript_id "file_1_file_1_jg923.t2"; gene_id "file_1_file_1_jg923";
dsimWXD1_0	AUGUSTUS	exon	3874006	3874143	.	+	.	transcript_id "file_1_file_1_jg923.t2"; gene_id "file_1_file_1_jg923";
dsimWXD1_0	AUGUSTUS	intron	3874144	3874404	.	+	.	transcript_id "file_1_file_1_jg923.t2"; gene_id "file_1_file_1_jg923";
dsimWXD1_0	AUGUSTUS	CDS	3874405	3874485	1	+	1	transcript_id "file_1_file_1_jg923.t2"; gene_id "file_1_file_1_jg923";
dsimWXD1_0	AUGUSTUS	exon	3874405	3874485	.	+	.	transcript_id "file_1_file_1_jg923.t2"; gene_id "file_1_file_1_jg923";
dsimWXD1_0	AUGUSTUS	intron	3874486	3874542	.	+	.	transcript_id "file_1_file_1_jg923.t2"; gene_id "file_1_file_1_jg923";
dsimWXD1_0	AUGUSTUS	CDS	3874543	3874853	1	+	1	transcript_id "file_1_file_1_jg923.t2"; gene_id "file_1_file_1_jg923";
dsimWXD1_0	AUGUSTUS	exon	3874543	3874853	.	+	.	transcript_id "file_1_file_1_jg923.t2"; gene_id "file_1_file_1_jg923";
dsimWXD1_0	AUGUSTUS	intron	3874854	3875048	.	+	.	transcript_id "file_1_file_1_jg923.t2"; gene_id "file_1_file_1_jg923";
dsimWXD1_0	AUGUSTUS	CDS	3875049	3875370	1	+	2	transcript_id "file_1_file_1_jg923.t2"; gene_id "file_1_file_1_jg923";
dsimWXD1_0	AUGUSTUS	exon	3875049	3875370	.	+	.	transcript_id "file_1_file_1_jg923.t2"; gene_id "file_1_file_1_jg923";
dsimWXD1_0	AUGUSTUS	intron	3875371	3875446	.	+	.	transcript_id "file_1_file_1_jg923.t2"; gene_id "file_1_file_1_jg923";
dsimWXD1_0	AUGUSTUS	CDS	3875447	3876917	1	+	1	transcript_id "file_1_file_1_jg923.t2"; gene_id "file_1_file_1_jg923";
dsimWXD1_0	AUGUSTUS	exon	3875447	3876917	.	+	.	transcript_id "file_1_file_1_jg923.t2"; gene_id "file_1_file_1_jg923";
dsimWXD1_0	AUGUSTUS	intron	3876918	3876970	.	+	.	transcript_id "file_1_file_1_jg923.t2"; gene_id "file_1_file_1_jg923";
dsimWXD1_0	AUGUSTUS	CDS	3876971	3877209	1	+	0	transcript_id "file_1_file_1_jg923.t2"; gene_id "file_1_file_1_jg923";
dsimWXD1_0	AUGUSTUS	exon	3876971	3877209	.	+	.	transcript_id "file_1_file_1_jg923.t2"; gene_id "file_1_file_1_jg923";
dsimWXD1_0	AUGUSTUS	intron	3877210	3877380	.	+	.	transcript_id "file_1_file_1_jg923.t2"; gene_id "file_1_file_1_jg923";
dsimWXD1_0	AUGUSTUS	CDS	3877381	3877505	1	+	1	transcript_id "file_1_file_1_jg923.t2"; gene_id "file_1_file_1_jg923";
dsimWXD1_0	AUGUSTUS	exon	3877381	3877505	.	+	.	transcript_id "file_1_file_1_jg923.t2"; gene_id "file_1_file_1_jg923";
dsimWXD1_0	AUGUSTUS	intron	3877506	3877998	.	+	.	transcript_id "file_1_file_1_jg923.t2"; gene_id "file_1_file_1_jg923";
dsimWXD1_0	AUGUSTUS	CDS	3877999	3879404	1	+	2	transcript_id "file_1_file_1_jg923.t2"; gene_id "file_1_file_1_jg923";
dsimWXD1_0	AUGUSTUS	exon	3877999	3879404	.	+	.	transcript_id "file_1_file_1_jg923.t2"; gene_id "file_1_file_1_jg923";
dsimWXD1_0	AUGUSTUS	intron	3879405	3879527	.	+	.	transcript_id "file_1_file_1_jg923.t2"; gene_id "file_1_file_1_jg923";
dsimWXD1_0	AUGUSTUS	CDS	3879528	3879717	1	+	0	transcript_id "file_1_file_1_jg923.t2"; gene_id "file_1_file_1_jg923";
dsimWXD1_0	AUGUSTUS	exon	3879528	3879717	.	+	.	transcript_id "file_1_file_1_jg923.t2"; gene_id "file_1_file_1_jg923";
dsimWXD1_0	AUGUSTUS	intron	3879718	3880285	.	+	.	transcript_id "file_1_file_1_jg923.t2"; gene_id "file_1_file_1_jg923";
dsimWXD1_0	AUGUSTUS	CDS	3880286	3880420	1	+	2	transcript_id "file_1_file_1_jg923.t2"; gene_id "file_1_file_1_jg923";
dsimWXD1_0	AUGUSTUS	exon	3880286	3880420	.	+	.	transcript_id "file_1_file_1_jg923.t2"; gene_id "file_1_file_1_jg923";
dsimWXD1_0	AUGUSTUS	intron	3880421	3880805	.	+	.	transcript_id "file_1_file_1_jg923.t2"; gene_id "file_1_file_1_jg923";
dsimWXD1_0	AUGUSTUS	CDS	3880806	3880817	1	+	2	transcript_id "file_1_file_1_jg923.t2"; gene_id "file_1_file_1_jg923";
dsimWXD1_0	AUGUSTUS	exon	3880806	3880817	.	+	.	transcript_id "file_1_file_1_jg923.t2"; gene_id "file_1_file_1_jg923";
dsimWXD1_0	AUGUSTUS	intron	3880818	3880928	.	+	.	transcript_id "file_1_file_1_jg923.t2"; gene_id "file_1_file_1_jg923";
dsimWXD1_0	AUGUSTUS	CDS	3880929	3881054	1	+	2	transcript_id "file_1_file_1_jg923.t2"; gene_id "file_1_file_1_jg923";
dsimWXD1_0	AUGUSTUS	exon	3880929	3881054	.	+	.	transcript_id "file_1_file_1_jg923.t2"; gene_id "file_1_file_1_jg923";
dsimWXD1_0	AUGUSTUS	intron	3881055	3881280	.	+	.	transcript_id "file_1_file_1_jg923.t2"; gene_id "file_1_file_1_jg923";
dsimWXD1_0	AUGUSTUS	CDS	3881281	3881693	1	+	2	transcript_id "file_1_file_1_jg923.t2"; gene_id "file_1_file_1_jg923";
dsimWXD1_0	AUGUSTUS	exon	3881281	3881693	.	+	.	transcript_id "file_1_file_1_jg923.t2"; gene_id "file_1_file_1_jg923";
dsimWXD1_0	AUGUSTUS	intron	3881694	3881754	.	+	.	transcript_id "file_1_file_1_jg923.t2"; gene_id "file_1_file_1_jg923";
dsimWXD1_0	AUGUSTUS	CDS	3881755	3881960	1	+	0	transcript_id "file_1_file_1_jg923.t2"; gene_id "file_1_file_1_jg923";
dsimWXD1_0	AUGUSTUS	exon	3881755	3881960	.	+	.	transcript_id "file_1_file_1_jg923.t2"; gene_id "file_1_file_1_jg923";
dsimWXD1_0	AUGUSTUS	intron	3881961	3882028	.	+	.	transcript_id "file_1_file_1_jg923.t2"; gene_id "file_1_file_1_jg923";
dsimWXD1_0	AUGUSTUS	CDS	3882029	3882192	1	+	1	transcript_id "file_1_file_1_jg923.t2"; gene_id "file_1_file_1_jg923";
dsimWXD1_0	AUGUSTUS	exon	3882029	3882192	.	+	.	transcript_id "file_1_file_1_jg923.t2"; gene_id "file_1_file_1_jg923";
dsimWXD1_0	AUGUSTUS	intron	3882193	3882278	.	+	.	transcript_id "file_1_file_1_jg923.t2"; gene_id "file_1_file_1_jg923";
dsimWXD1_0	AUGUSTUS	CDS	3882279	3882420	1	+	2	transcript_id "file_1_file_1_jg923.t2"; gene_id "file_1_file_1_jg923";
dsimWXD1_0	AUGUSTUS	exon	3882279	3882420	.	+	.	transcript_id "file_1_file_1_jg923.t2"; gene_id "file_1_file_1_jg923";
dsimWXD1_0	AUGUSTUS	intron	3882421	3882481	.	+	.	transcript_id "file_1_file_1_jg923.t2"; gene_id "file_1_file_1_jg923";
dsimWXD1_0	AUGUSTUS	transcript	3872235	3882533	.	+	.	transcript_id "file_1_file_1_jg923.t2"; gene_id "file_1_file_1_jg923"
dsimWXD1_0	AUGUSTUS	CDS	3882482	3882533	1	+	1	transcript_id "file_1_file_1_jg923.t2"; gene_id "file_1_file_1_jg923";
dsimWXD1_0	AUGUSTUS	exon	3882482	3882533	.	+	.	transcript_id "file_1_file_1_jg923.t2"; gene_id "file_1_file_1_jg923";
dsimWXD1_0	AUGUSTUS	stop_codon	3882531	3882533	.	+	0	transcript_id "file_1_file_1_jg923.t2"; gene_id "file_1_file_1_jg923";
dsimWXD1_0	AUGUSTUS	stop_codon	944423	944425	.	-	0	transcript_id "file_1_file_1_jg523.t1"; gene_id "file_1_file_1_jg523";
dsimWXD1_0	AUGUSTUS	CDS	944423	944585	1	-	1	transcript_id "file_1_file_1_jg523.t1"; gene_id "file_1_file_1_jg523";
dsimWXD1_0	AUGUSTUS	exon	944423	944585	.	-	.	transcript_id "file_1_file_1_jg523.t1"; gene_id "file_1_file_1_jg523";
dsimWXD1_0	AUGUSTUS	intron	944586	944647	.	-	.	transcript_id "file_1_file_1_jg523.t1"; gene_id "file_1_file_1_jg523";
dsimWXD1_0	AUGUSTUS	CDS	944648	944833	1	-	1	transcript_id "file_1_file_1_jg523.t1"; gene_id "file_1_file_1_jg523";
dsimWXD1_0	AUGUSTUS	exon	944648	944833	.	-	.	transcript_id "file_1_file_1_jg523.t1"; gene_id "file_1_file_1_jg523";
dsimWXD1_0	AUGUSTUS	intron	944834	944899	.	-	.	transcript_id "file_1_file_1_jg523.t1"; gene_id "file_1_file_1_jg523";
dsimWXD1_0	AUGUSTUS	CDS	944900	946345	1	-	1	transcript_id "file_1_file_1_jg523.t1"; gene_id "file_1_file_1_jg523";
dsimWXD1_0	AUGUSTUS	exon	944900	946345	.	-	.	transcript_id "file_1_file_1_jg523.t1"; gene_id "file_1_file_1_jg523";
dsimWXD1_0	AUGUSTUS	intron	946346	946408	.	-	.	transcript_id "file_1_file_1_jg523.t1"; gene_id "file_1_file_1_jg523";
dsimWXD1_0	AUGUSTUS	CDS	946409	946779	1	-	0	transcript_id "file_1_file_1_jg523.t1"; gene_id "file_1_file_1_jg523";
dsimWXD1_0	AUGUSTUS	exon	946409	946779	.	-	.	transcript_id "file_1_file_1_jg523.t1"; gene_id "file_1_file_1_jg523";
dsimWXD1_0	AUGUSTUS	intron	946780	948670	.	-	.	transcript_id "file_1_file_1_jg523.t1"; gene_id "file_1_file_1_jg523";
dsimWXD1_0	AUGUSTUS	transcript	944423	948811	.	-	.	transcript_id "file_1_file_1_jg523.t1"; gene_id "file_1_file_1_jg523"
dsimWXD1_0	AUGUSTUS	gene	944423	948811	.	-	.	jg523
dsimWXD1_0	AUGUSTUS	CDS	948671	948811	1	-	0	transcript_id "file_1_file_1_jg523.t1"; gene_id "file_1_file_1_jg523";
dsimWXD1_0	AUGUSTUS	exon	948671	948811	.	-	.	transcript_id "file_1_file_1_jg523.t1"; gene_id "file_1_file_1_jg523";
dsimWXD1_0	AUGUSTUS	start_codon	948809	948811	.	-	0	transcript_id "file_1_file_1_jg523.t1"; gene_id "file_1_file_1_jg523";
dsimWXD1_2	AUGUSTUS	start_codon	16645320	16645322	.	+	0	transcript_id "file_1_file_1_jg14623.t1"; gene_id "file_1_file_1_jg14623";
dsimWXD1_2	AUGUSTUS	CDS	16645320	16645364	1	+	0	transcript_id "file_1_file_1_jg14623.t1"; gene_id "file_1_file_1_jg14623";
dsimWXD1_2	AUGUSTUS	exon	16645320	16645364	.	+	.	transcript_id "file_1_file_1_jg14623.t1"; gene_id "file_1_file_1_jg14623";
dsimWXD1_2	AUGUSTUS	intron	16645365	16645479	.	+	.	transcript_id "file_1_file_1_jg14623.t1"; gene_id "file_1_file_1_jg14623";
dsimWXD1_2	AUGUSTUS	CDS	16645480	16645564	1	+	0	transcript_id "file_1_file_1_jg14623.t1"; gene_id "file_1_file_1_jg14623";
dsimWXD1_2	AUGUSTUS	exon	16645480	16645564	.	+	.	transcript_id "file_1_file_1_jg14623.t1"; gene_id "file_1_file_1_jg14623";
dsimWXD1_2	AUGUSTUS	intron	16645565	16645654	.	+	.	transcript_id "file_1_file_1_jg14623.t1"; gene_id "file_1_file_1_jg14623";
dsimWXD1_2	AUGUSTUS	CDS	16645655	16645720	1	+	2	transcript_id "file_1_file_1_jg14623.t1"; gene_id "file_1_file_1_jg14623";
dsimWXD1_2	AUGUSTUS	exon	16645655	16645720	.	+	.	transcript_id "file_1_file_1_jg14623.t1"; gene_id "file_1_file_1_jg14623";
dsimWXD1_2	AUGUSTUS	intron	16645721	16645790	.	+	.	transcript_id "file_1_file_1_jg14623.t1"; gene_id "file_1_file_1_jg14623";
dsimWXD1_2	AUGUSTUS	CDS	16645791	16646066	1	+	2	transcript_id "file_1_file_1_jg14623.t1"; gene_id "file_1_file_1_jg14623";
dsimWXD1_2	AUGUSTUS	exon	16645791	16646066	.	+	.	transcript_id "file_1_file_1_jg14623.t1"; gene_id "file_1_file_1_jg14623";
dsimWXD1_2	AUGUSTUS	intron	16646067	16646198	.	+	.	transcript_id "file_1_file_1_jg14623.t1"; gene_id "file_1_file_1_jg14623";
dsimWXD1_2	AUGUSTUS	CDS	16646199	16646419	1	+	2	transcript_id "file_1_file_1_jg14623.t1"; gene_id "file_1_file_1_jg14623";
dsimWXD1_2	AUGUSTUS	exon	16646199	16646419	.	+	.	transcript_id "file_1_file_1_jg14623.t1"; gene_id "file_1_file_1_jg14623";
dsimWXD1_2	AUGUSTUS	intron	16646420	16646475	.	+	.	transcript_id "file_1_file_1_jg14623.t1"; gene_id "file_1_file_1_jg14623";
dsimWXD1_2	AUGUSTUS	CDS	16646476	16646822	1	+	0	transcript_id "file_1_file_1_jg14623.t1"; gene_id "file_1_file_1_jg14623";
dsimWXD1_2	AUGUSTUS	exon	16646476	16646822	.	+	.	transcript_id "file_1_file_1_jg14623.t1"; gene_id "file_1_file_1_jg14623";
dsimWXD1_2	AUGUSTUS	intron	16646823	16646913	.	+	.	transcript_id "file_1_file_1_jg14623.t1"; gene_id "file_1_file_1_jg14623";
dsimWXD1_2	AUGUSTUS	transcript	16645320	16647100	.	+	.	transcript_id "file_1_file_1_jg14623.t1"; gene_id "file_1_file_1_jg14623"
dsimWXD1_2	AUGUSTUS	gene	16645320	16647100	.	+	.	jg14623
dsimWXD1_2	AUGUSTUS	CDS	16646914	16647100	1	+	1	transcript_id "file_1_file_1_jg14623.t1"; gene_id "file_1_file_1_jg14623";
dsimWXD1_2	AUGUSTUS	exon	16646914	16647100	.	+	.	transcript_id "file_1_file_1_jg14623.t1"; gene_id "file_1_file_1_jg14623";
dsimWXD1_2	AUGUSTUS	stop_codon	16647098	16647100	.	+	0	transcript_id "file_1_file_1_jg14623.t1"; gene_id "file_1_file_1_jg14623";
dsimWXD1_1	AUGUSTUS	start_codon	19970961	19970963	.	+	0	transcript_id "file_1_file_1_jg11947.t1"; gene_id "file_1_file_1_jg11947";
dsimWXD1_1	AUGUSTUS	CDS	19970961	19970996	1	+	0	transcript_id "file_1_file_1_jg11947.t1"; gene_id "file_1_file_1_jg11947";
dsimWXD1_1	AUGUSTUS	exon	19970961	19970996	.	+	.	transcript_id "file_1_file_1_jg11947.t1"; gene_id "file_1_file_1_jg11947";
dsimWXD1_1	AUGUSTUS	intron	19970997	19971153	.	+	.	transcript_id "file_1_file_1_jg11947.t1"; gene_id "file_1_file_1_jg11947";
dsimWXD1_1	AUGUSTUS	transcript	19970961	19971714	.	+	.	transcript_id "file_1_file_1_jg11947.t1"; gene_id "file_1_file_1_jg11947"
dsimWXD1_1	AUGUSTUS	gene	19970961	19971714	.	+	.	jg11947
dsimWXD1_1	AUGUSTUS	CDS	19971154	19971714	1	+	0	transcript_id "file_1_file_1_jg11947.t1"; gene_id "file_1_file_1_jg11947";
dsimWXD1_1	AUGUSTUS	exon	19971154	19971714	.	+	.	transcript_id "file_1_file_1_jg11947.t1"; gene_id "file_1_file_1_jg11947";
dsimWXD1_1	AUGUSTUS	stop_codon	19971712	19971714	.	+	0	transcript_id "file_1_file_1_jg11947.t1"; gene_id "file_1_file_1_jg11947";
dsimWXD1_2	GeneMark.hmm	stop_codon	1638159	1638161	.	-	0	gene_id "file_1_file_2_6593_g"; transcript_id "file_1_file_2_6593_t"; count "file_1_file_2_1_1";
dsimWXD1_2	GeneMark.hmm	CDS	1638159	1638324	.	-	1	gene_id "file_1_file_2_6593_g"; transcript_id "file_1_file_2_6593_t"; evidence "file_1_file_2_1_1"; cds_type "file_1_file_2_Terminal"; count "file_1_file_2_12_12"; anchored "file_1_file_2_1_1";
dsimWXD1_2	GeneMark.hmm	exon	1638159	1638324	0	-	.	gene_id "file_1_file_2_6593_g"; transcript_id "file_1_file_2_6593_t"; evidence "file_1_file_2_1_1"; cds_type "file_1_file_2_Terminal"; count "file_1_file_2_12_12"; anchored "file_1_file_2_1_1";
dsimWXD1_2	GeneMark.hmm	CDS	1638851	1639057	.	-	1	gene_id "file_1_file_2_6593_g"; transcript_id "file_1_file_2_6593_t"; evidence "file_1_file_2_1_1"; cds_type "file_1_file_2_Internal"; count "file_1_file_2_11_12"; anchored "file_1_file_2_1_1";
dsimWXD1_2	GeneMark.hmm	exon	1638851	1639057	0	-	.	gene_id "file_1_file_2_6593_g"; transcript_id "file_1_file_2_6593_t"; evidence "file_1_file_2_1_1"; cds_type "file_1_file_2_Internal"; count "file_1_file_2_11_12"; anchored "file_1_file_2_1_1";
dsimWXD1_2	GeneMark.hmm	CDS	1639121	1639305	.	-	0	gene_id "file_1_file_2_6593_g"; transcript_id "file_1_file_2_6593_t"; evidence "file_1_file_2_1_1"; cds_type "file_1_file_2_Internal"; count "file_1_file_2_10_12"; anchored "file_1_file_2_1_1";
dsimWXD1_2	GeneMark.hmm	exon	1639121	1639305	0	-	.	gene_id "file_1_file_2_6593_g"; transcript_id "file_1_file_2_6593_t"; evidence "file_1_file_2_1_1"; cds_type "file_1_file_2_Internal"; count "file_1_file_2_10_12"; anchored "file_1_file_2_1_1";
dsimWXD1_2	GeneMark.hmm	CDS	1640272	1642066	.	-	1	gene_id "file_1_file_2_6593_g"; transcript_id "file_1_file_2_6593_t"; evidence "file_1_file_2_1_1"; cds_type "file_1_file_2_Internal"; count "file_1_file_2_9_12"; anchored "file_1_file_2_1_1";
dsimWXD1_2	GeneMark.hmm	exon	1640272	1642066	0	-	.	gene_id "file_1_file_2_6593_g"; transcript_id "file_1_file_2_6593_t"; evidence "file_1_file_2_1_1"; cds_type "file_1_file_2_Internal"; count "file_1_file_2_9_12"; anchored "file_1_file_2_1_1";
dsimWXD1_2	GeneMark.hmm	CDS	1642122	1642192	.	-	0	gene_id "file_1_file_2_6593_g"; transcript_id "file_1_file_2_6593_t"; evidence "file_1_file_2_1_1"; cds_type "file_1_file_2_Internal"; count "file_1_file_2_8_12"; anchored "file_1_file_2_1_1";
dsimWXD1_2	GeneMark.hmm	exon	1642122	1642192	0	-	.	gene_id "file_1_file_2_6593_g"; transcript_id "file_1_file_2_6593_t"; evidence "file_1_file_2_1_1"; cds_type "file_1_file_2_Internal"; count "file_1_file_2_8_12"; anchored "file_1_file_2_1_1";
dsimWXD1_2	GeneMark.hmm	CDS	1642511	1642540	.	-	0	gene_id "file_1_file_2_6593_g"; transcript_id "file_1_file_2_6593_t"; evidence "file_1_file_2_1_1"; cds_type "file_1_file_2_Internal"; count "file_1_file_2_7_12"; anchored "file_1_file_2_1_1";
dsimWXD1_2	GeneMark.hmm	exon	1642511	1642540	0	-	.	gene_id "file_1_file_2_6593_g"; transcript_id "file_1_file_2_6593_t"; evidence "file_1_file_2_1_1"; cds_type "file_1_file_2_Internal"; count "file_1_file_2_7_12"; anchored "file_1_file_2_1_1";
dsimWXD1_2	GeneMark.hmm	CDS	1643445	1643589	.	-	1	gene_id "file_1_file_2_6593_g"; transcript_id "file_1_file_2_6593_t"; evidence "file_1_file_2_1_1"; cds_type "file_1_file_2_Internal"; count "file_1_file_2_6_12"; anchored "file_1_file_2_1_1";
dsimWXD1_2	GeneMark.hmm	exon	1643445	1643589	0	-	.	gene_id "file_1_file_2_6593_g"; transcript_id "file_1_file_2_6593_t"; evidence "file_1_file_2_1_1"; cds_type "file_1_file_2_Internal"; count "file_1_file_2_6_12"; anchored "file_1_file_2_1_1";
dsimWXD1_2	GeneMark.hmm	CDS	1644695	1644751	.	-	1	gene_id "file_1_file_2_6593_g"; transcript_id "file_1_file_2_6593_t"; evidence "file_1_file_2_1_1"; cds_type "file_1_file_2_Internal"; count "file_1_file_2_5_12"; anchored "file_1_file_2_1_1";
dsimWXD1_2	GeneMark.hmm	exon	1644695	1644751	0	-	.	gene_id "file_1_file_2_6593_g"; transcript_id "file_1_file_2_6593_t"; evidence "file_1_file_2_1_1"; cds_type "file_1_file_2_Internal"; count "file_1_file_2_5_12"; anchored "file_1_file_2_1_1";
dsimWXD1_2	GeneMark.hmm	CDS	1644811	1645176	.	-	1	gene_id "file_1_file_2_6593_g"; transcript_id "file_1_file_2_6593_t"; evidence "file_1_file_2_1_1"; cds_type "file_1_file_2_Internal"; count "file_1_file_2_4_12"; anchored "file_1_file_2_1_1";
dsimWXD1_2	GeneMark.hmm	exon	1644811	1645176	0	-	.	gene_id "file_1_file_2_6593_g"; transcript_id "file_1_file_2_6593_t"; evidence "file_1_file_2_1_1"; cds_type "file_1_file_2_Internal"; count "file_1_file_2_4_12"; anchored "file_1_file_2_1_1";
dsimWXD1_2	GeneMark.hmm	CDS	1645289	1645963	.	-	1	gene_id "file_1_file_2_6593_g"; transcript_id "file_1_file_2_6593_t"; evidence "file_1_file_2_1_1"; cds_type "file_1_file_2_Internal"; count "file_1_file_2_3_12"; anchored "file_1_file_2_1_1";
dsimWXD1_2	GeneMark.hmm	exon	1645289	1645963	0	-	.	gene_id "file_1_file_2_6593_g"; transcript_id "file_1_file_2_6593_t"; evidence "file_1_file_2_1_1"; cds_type "file_1_file_2_Internal"; count "file_1_file_2_3_12"; anchored "file_1_file_2_1_1";
dsimWXD1_2	GeneMark.hmm	CDS	1647552	1647653	.	-	1	gene_id "file_1_file_2_6593_g"; transcript_id "file_1_file_2_6593_t"; evidence "file_1_file_2_1_1"; cds_type "file_1_file_2_Internal"; count "file_1_file_2_2_12"; anchored "file_1_file_2_1_1";
dsimWXD1_2	GeneMark.hmm	exon	1647552	1647653	0	-	.	gene_id "file_1_file_2_6593_g"; transcript_id "file_1_file_2_6593_t"; evidence "file_1_file_2_1_1"; cds_type "file_1_file_2_Internal"; count "file_1_file_2_2_12"; anchored "file_1_file_2_1_1";
dsimWXD1_2	GeneMark.hmm	CDS	1648163	1648401	.	-	0	gene_id "file_1_file_2_6593_g"; transcript_id "file_1_file_2_6593_t"; evidence "file_1_file_2_1_1"; cds_type "file_1_file_2_Initial"; count "file_1_file_2_1_12"; anchored "file_1_file_2_1_1";
dsimWXD1_2	GeneMark.hmm	exon	1648163	1648401	0	-	.	gene_id "file_1_file_2_6593_g"; transcript_id "file_1_file_2_6593_t"; evidence "file_1_file_2_1_1"; cds_type "file_1_file_2_Initial"; count "file_1_file_2_1_12"; anchored "file_1_file_2_1_1";
dsimWXD1_2	GeneMark.hmm	start_codon	1648399	1648401	.	-	0	gene_id "file_1_file_2_6593_g"; transcript_id "file_1_file_2_6593_t"; count "file_1_file_2_1_1";
dsimWXD1_1	AUGUSTUS	CDS	10399302	10399304	1	+	0	transcript_id "file_1_file_1_jg10576.t1"; gene_id "file_1_file_1_jg10576";
dsimWXD1_1	AUGUSTUS	exon	10399302	10399304	.	+	.	transcript_id "file_1_file_1_jg10576.t1"; gene_id "file_1_file_1_jg10576";
dsimWXD1_1	AUGUSTUS	start_codon	10399302	10399304	.	+	0	transcript_id "file_1_file_1_jg10576.t1"; gene_id "file_1_file_1_jg10576";
dsimWXD1_1	AUGUSTUS	intron	10399305	10403823	.	+	.	transcript_id "file_1_file_1_jg10576.t1"; gene_id "file_1_file_1_jg10576";
dsimWXD1_1	AUGUSTUS	CDS	10403824	10403998	1	+	0	transcript_id "file_1_file_1_jg10576.t1"; gene_id "file_1_file_1_jg10576";
dsimWXD1_1	AUGUSTUS	exon	10403824	10403998	.	+	.	transcript_id "file_1_file_1_jg10576.t1"; gene_id "file_1_file_1_jg10576";
dsimWXD1_1	AUGUSTUS	intron	10403999	10407977	.	+	.	transcript_id "file_1_file_1_jg10576.t1"; gene_id "file_1_file_1_jg10576";
dsimWXD1_1	AUGUSTUS	CDS	10407978	10408220	1	+	2	transcript_id "file_1_file_1_jg10576.t1"; gene_id "file_1_file_1_jg10576";
dsimWXD1_1	AUGUSTUS	exon	10407978	10408220	.	+	.	transcript_id "file_1_file_1_jg10576.t1"; gene_id "file_1_file_1_jg10576";
dsimWXD1_1	AUGUSTUS	intron	10408221	10412566	.	+	.	transcript_id "file_1_file_1_jg10576.t1"; gene_id "file_1_file_1_jg10576";
dsimWXD1_1	AUGUSTUS	transcript	10399302	10412595	.	+	.	transcript_id "file_1_file_1_jg10576.t1"; gene_id "file_1_file_1_jg10576"
dsimWXD1_1	AUGUSTUS	gene	10399302	10412595	.	+	.	jg10576
dsimWXD1_1	AUGUSTUS	CDS	10412567	10412595	1	+	2	transcript_id "file_1_file_1_jg10576.t1"; gene_id "file_1_file_1_jg10576";
dsimWXD1_1	AUGUSTUS	exon	10412567	10412595	.	+	.	transcript_id "file_1_file_1_jg10576.t1"; gene_id "file_1_file_1_jg10576";
dsimWXD1_1	AUGUSTUS	stop_codon	10412593	10412595	.	+	0	transcript_id "file_1_file_1_jg10576.t1"; gene_id "file_1_file_1_jg10576";
dsimWXD1_81	AUGUSTUS	start_codon	51375	51377	.	+	0	transcript_id "file_1_file_1_jg15518.t1"; gene_id "file_1_file_1_jg15518";
dsimWXD1_81	AUGUSTUS	CDS	51375	51851	0.99	+	0	transcript_id "file_1_file_1_jg15518.t1"; gene_id "file_1_file_1_jg15518";
dsimWXD1_81	AUGUSTUS	exon	51375	51851	.	+	.	transcript_id "file_1_file_1_jg15518.t1"; gene_id "file_1_file_1_jg15518";
dsimWXD1_81	AUGUSTUS	transcript	51375	51851	.	+	.	transcript_id "file_1_file_1_jg15518.t1"; gene_id "file_1_file_1_jg15518"
dsimWXD1_81	AUGUSTUS	gene	51375	51851	.	+	.	jg15518
dsimWXD1_81	AUGUSTUS	stop_codon	51849	51851	.	+	0	transcript_id "file_1_file_1_jg15518.t1"; gene_id "file_1_file_1_jg15518";
dsimWXD1_0	AUGUSTUS	start_codon	10121692	10121694	.	+	0	transcript_id "file_1_file_1_jg1725.t1"; gene_id "file_1_file_1_jg1725";
dsimWXD1_0	AUGUSTUS	CDS	10121692	10122718	1	+	0	transcript_id "file_1_file_1_jg1725.t1"; gene_id "file_1_file_1_jg1725";
dsimWXD1_0	AUGUSTUS	exon	10121692	10122718	.	+	.	transcript_id "file_1_file_1_jg1725.t1"; gene_id "file_1_file_1_jg1725";
dsimWXD1_0	AUGUSTUS	intron	10122719	10122777	.	+	.	transcript_id "file_1_file_1_jg1725.t1"; gene_id "file_1_file_1_jg1725";
dsimWXD1_0	AUGUSTUS	transcript	10121692	10122974	.	+	.	transcript_id "file_1_file_1_jg1725.t1"; gene_id "file_1_file_1_jg1725"
dsimWXD1_0	AUGUSTUS	gene	10121692	10122974	.	+	.	jg1725
dsimWXD1_0	AUGUSTUS	CDS	10122778	10122974	1	+	2	transcript_id "file_1_file_1_jg1725.t1"; gene_id "file_1_file_1_jg1725";
dsimWXD1_0	AUGUSTUS	exon	10122778	10122974	.	+	.	transcript_id "file_1_file_1_jg1725.t1"; gene_id "file_1_file_1_jg1725";
dsimWXD1_0	AUGUSTUS	stop_codon	10122972	10122974	.	+	0	transcript_id "file_1_file_1_jg1725.t1"; gene_id "file_1_file_1_jg1725";
dsimWXD1_5	AUGUSTUS	stop_codon	19401819	19401821	.	-	0	transcript_id "file_1_file_1_jg9143.t1"; gene_id "file_1_file_1_jg9143";
dsimWXD1_5	AUGUSTUS	CDS	19401819	19402213	1	-	2	transcript_id "file_1_file_1_jg9143.t1"; gene_id "file_1_file_1_jg9143";
dsimWXD1_5	AUGUSTUS	exon	19401819	19402213	.	-	.	transcript_id "file_1_file_1_jg9143.t1"; gene_id "file_1_file_1_jg9143";
dsimWXD1_5	AUGUSTUS	intron	19402214	19403813	.	-	.	transcript_id "file_1_file_1_jg9143.t1"; gene_id "file_1_file_1_jg9143";
dsimWXD1_5	AUGUSTUS	transcript	19401819	19403955	.	-	.	transcript_id "file_1_file_1_jg9143.t1"; gene_id "file_1_file_1_jg9143"
dsimWXD1_5	AUGUSTUS	gene	19401819	19403955	.	-	.	jg9143
dsimWXD1_5	AUGUSTUS	CDS	19403814	19403955	1	-	0	transcript_id "file_1_file_1_jg9143.t1"; gene_id "file_1_file_1_jg9143";
dsimWXD1_5	AUGUSTUS	exon	19403814	19403955	.	-	.	transcript_id "file_1_file_1_jg9143.t1"; gene_id "file_1_file_1_jg9143";
dsimWXD1_5	AUGUSTUS	start_codon	19403953	19403955	.	-	0	transcript_id "file_1_file_1_jg9143.t1"; gene_id "file_1_file_1_jg9143";
dsimWXD1_3	AUGUSTUS	stop_codon	7946605	7946607	.	-	0	transcript_id "file_1_file_1_jg4053.t1"; gene_id "file_1_file_1_jg4053";
dsimWXD1_3	AUGUSTUS	CDS	7946605	7946870	1	-	2	transcript_id "file_1_file_1_jg4053.t1"; gene_id "file_1_file_1_jg4053";
dsimWXD1_3	AUGUSTUS	exon	7946605	7946870	.	-	.	transcript_id "file_1_file_1_jg4053.t1"; gene_id "file_1_file_1_jg4053";
dsimWXD1_3	AUGUSTUS	intron	7946871	7946941	.	-	.	transcript_id "file_1_file_1_jg4053.t1"; gene_id "file_1_file_1_jg4053";
dsimWXD1_3	AUGUSTUS	CDS	7946942	7947944	1	-	0	transcript_id "file_1_file_1_jg4053.t1"; gene_id "file_1_file_1_jg4053";
dsimWXD1_3	AUGUSTUS	exon	7946942	7947944	.	-	.	transcript_id "file_1_file_1_jg4053.t1"; gene_id "file_1_file_1_jg4053";
dsimWXD1_3	AUGUSTUS	intron	7947945	7948119	.	-	.	transcript_id "file_1_file_1_jg4053.t1"; gene_id "file_1_file_1_jg4053";
dsimWXD1_3	AUGUSTUS	CDS	7948120	7948248	1	-	0	transcript_id "file_1_file_1_jg4053.t1"; gene_id "file_1_file_1_jg4053";
dsimWXD1_3	AUGUSTUS	exon	7948120	7948248	.	-	.	transcript_id "file_1_file_1_jg4053.t1"; gene_id "file_1_file_1_jg4053";
dsimWXD1_3	AUGUSTUS	intron	7948249	7948319	.	-	.	transcript_id "file_1_file_1_jg4053.t1"; gene_id "file_1_file_1_jg4053";
dsimWXD1_3	AUGUSTUS	CDS	7948320	7948478	1	-	0	transcript_id "file_1_file_1_jg4053.t1"; gene_id "file_1_file_1_jg4053";
dsimWXD1_3	AUGUSTUS	exon	7948320	7948478	.	-	.	transcript_id "file_1_file_1_jg4053.t1"; gene_id "file_1_file_1_jg4053";
dsimWXD1_3	AUGUSTUS	intron	7948479	7948538	.	-	.	transcript_id "file_1_file_1_jg4053.t1"; gene_id "file_1_file_1_jg4053";
dsimWXD1_3	AUGUSTUS	CDS	7948539	7949372	1	-	0	transcript_id "file_1_file_1_jg4053.t1"; gene_id "file_1_file_1_jg4053";
dsimWXD1_3	AUGUSTUS	exon	7948539	7949372	.	-	.	transcript_id "file_1_file_1_jg4053.t1"; gene_id "file_1_file_1_jg4053";
dsimWXD1_3	AUGUSTUS	intron	7949373	7949854	.	-	.	transcript_id "file_1_file_1_jg4053.t1"; gene_id "file_1_file_1_jg4053";
dsimWXD1_3	AUGUSTUS	transcript	7946605	7950004	.	-	.	transcript_id "file_1_file_1_jg4053.t1"; gene_id "file_1_file_1_jg4053"
dsimWXD1_3	AUGUSTUS	gene	7946605	7950004	.	-	.	jg4053
dsimWXD1_3	AUGUSTUS	CDS	7949855	7950004	1	-	0	transcript_id "file_1_file_1_jg4053.t1"; gene_id "file_1_file_1_jg4053";
dsimWXD1_3	AUGUSTUS	exon	7949855	7950004	.	-	.	transcript_id "file_1_file_1_jg4053.t1"; gene_id "file_1_file_1_jg4053";
dsimWXD1_3	AUGUSTUS	start_codon	7950002	7950004	.	-	0	transcript_id "file_1_file_1_jg4053.t1"; gene_id "file_1_file_1_jg4053";
dsimWXD1_2	AUGUSTUS	stop_codon	9330001	9330003	.	-	0	transcript_id "file_1_file_1_jg13768.t1"; gene_id "file_1_file_1_jg13768";
dsimWXD1_2	AUGUSTUS	CDS	9330001	9330733	1	-	1	transcript_id "file_1_file_1_jg13768.t1"; gene_id "file_1_file_1_jg13768";
dsimWXD1_2	AUGUSTUS	exon	9330001	9330733	.	-	.	transcript_id "file_1_file_1_jg13768.t1"; gene_id "file_1_file_1_jg13768";
dsimWXD1_2	AUGUSTUS	intron	9330734	9330801	.	-	.	transcript_id "file_1_file_1_jg13768.t1"; gene_id "file_1_file_1_jg13768";
dsimWXD1_2	AUGUSTUS	CDS	9330802	9330929	1	-	0	transcript_id "file_1_file_1_jg13768.t1"; gene_id "file_1_file_1_jg13768";
dsimWXD1_2	AUGUSTUS	exon	9330802	9330929	.	-	.	transcript_id "file_1_file_1_jg13768.t1"; gene_id "file_1_file_1_jg13768";
dsimWXD1_2	AUGUSTUS	intron	9330930	9330995	.	-	.	transcript_id "file_1_file_1_jg13768.t1"; gene_id "file_1_file_1_jg13768";
dsimWXD1_2	AUGUSTUS	transcript	9330001	9331079	.	-	.	transcript_id "file_1_file_1_jg13768.t1"; gene_id "file_1_file_1_jg13768"
dsimWXD1_2	AUGUSTUS	gene	9330001	9331079	.	-	.	jg13768
dsimWXD1_2	AUGUSTUS	CDS	9330996	9331079	1	-	0	transcript_id "file_1_file_1_jg13768.t1"; gene_id "file_1_file_1_jg13768";
dsimWXD1_2	AUGUSTUS	exon	9330996	9331079	.	-	.	transcript_id "file_1_file_1_jg13768.t1"; gene_id "file_1_file_1_jg13768";
dsimWXD1_2	AUGUSTUS	start_codon	9331077	9331079	.	-	0	transcript_id "file_1_file_1_jg13768.t1"; gene_id "file_1_file_1_jg13768";
dsimWXD1_3	AUGUSTUS	stop_codon	4913140	4913142	.	-	0	transcript_id "file_1_file_1_jg3711.t1"; gene_id "file_1_file_1_jg3711";
dsimWXD1_3	AUGUSTUS	CDS	4913140	4913259	1	-	0	transcript_id "file_1_file_1_jg3711.t1"; gene_id "file_1_file_1_jg3711";
dsimWXD1_3	AUGUSTUS	exon	4913140	4913259	.	-	.	transcript_id "file_1_file_1_jg3711.t1"; gene_id "file_1_file_1_jg3711";
dsimWXD1_3	AUGUSTUS	intron	4913260	4913330	.	-	.	transcript_id "file_1_file_1_jg3711.t1"; gene_id "file_1_file_1_jg3711";
dsimWXD1_3	AUGUSTUS	CDS	4913331	4913458	1	-	2	transcript_id "file_1_file_1_jg3711.t1"; gene_id "file_1_file_1_jg3711";
dsimWXD1_3	AUGUSTUS	exon	4913331	4913458	.	-	.	transcript_id "file_1_file_1_jg3711.t1"; gene_id "file_1_file_1_jg3711";
dsimWXD1_3	AUGUSTUS	intron	4913459	4913522	.	-	.	transcript_id "file_1_file_1_jg3711.t1"; gene_id "file_1_file_1_jg3711";
dsimWXD1_3	AUGUSTUS	transcript	4913140	4913529	.	-	.	transcript_id "file_1_file_1_jg3711.t1"; gene_id "file_1_file_1_jg3711"
dsimWXD1_3	AUGUSTUS	gene	4913140	4913529	.	-	.	jg3711
dsimWXD1_3	AUGUSTUS	CDS	4913523	4913529	1	-	0	transcript_id "file_1_file_1_jg3711.t1"; gene_id "file_1_file_1_jg3711";
dsimWXD1_3	AUGUSTUS	exon	4913523	4913529	.	-	.	transcript_id "file_1_file_1_jg3711.t1"; gene_id "file_1_file_1_jg3711";
dsimWXD1_3	AUGUSTUS	start_codon	4913527	4913529	.	-	0	transcript_id "file_1_file_1_jg3711.t1"; gene_id "file_1_file_1_jg3711";
dsimWXD1_2	AUGUSTUS	start_codon	21314313	21314315	.	+	0	transcript_id "file_1_file_1_jg15236.t1"; gene_id "file_1_file_1_jg15236";
dsimWXD1_2	AUGUSTUS	CDS	21314313	21314572	0.99	+	0	transcript_id "file_1_file_1_jg15236.t1"; gene_id "file_1_file_1_jg15236";
dsimWXD1_2	AUGUSTUS	exon	21314313	21314572	.	+	.	transcript_id "file_1_file_1_jg15236.t1"; gene_id "file_1_file_1_jg15236";
dsimWXD1_2	AUGUSTUS	intron	21314573	21314626	.	+	.	transcript_id "file_1_file_1_jg15236.t1"; gene_id "file_1_file_1_jg15236";
dsimWXD1_2	AUGUSTUS	CDS	21314627	21314914	1	+	1	transcript_id "file_1_file_1_jg15236.t1"; gene_id "file_1_file_1_jg15236";
dsimWXD1_2	AUGUSTUS	exon	21314627	21314914	.	+	.	transcript_id "file_1_file_1_jg15236.t1"; gene_id "file_1_file_1_jg15236";
dsimWXD1_2	AUGUSTUS	intron	21314915	21314971	.	+	.	transcript_id "file_1_file_1_jg15236.t1"; gene_id "file_1_file_1_jg15236";
dsimWXD1_2	AUGUSTUS	CDS	21314972	21315099	1	+	1	transcript_id "file_1_file_1_jg15236.t1"; gene_id "file_1_file_1_jg15236";
dsimWXD1_2	AUGUSTUS	exon	21314972	21315099	.	+	.	transcript_id "file_1_file_1_jg15236.t1"; gene_id "file_1_file_1_jg15236";
dsimWXD1_2	AUGUSTUS	intron	21315100	21315160	.	+	.	transcript_id "file_1_file_1_jg15236.t1"; gene_id "file_1_file_1_jg15236";
dsimWXD1_2	AUGUSTUS	CDS	21315161	21315553	1	+	2	transcript_id "file_1_file_1_jg15236.t1"; gene_id "file_1_file_1_jg15236";
dsimWXD1_2	AUGUSTUS	exon	21315161	21315553	.	+	.	transcript_id "file_1_file_1_jg15236.t1"; gene_id "file_1_file_1_jg15236";
dsimWXD1_2	AUGUSTUS	intron	21315554	21315610	.	+	.	transcript_id "file_1_file_1_jg15236.t1"; gene_id "file_1_file_1_jg15236";
dsimWXD1_2	AUGUSTUS	transcript	21314313	21315756	.	+	.	transcript_id "file_1_file_1_jg15236.t1"; gene_id "file_1_file_1_jg15236"
dsimWXD1_2	AUGUSTUS	gene	21314313	21315756	.	+	.	jg15236
dsimWXD1_2	AUGUSTUS	CDS	21315611	21315756	1	+	2	transcript_id "file_1_file_1_jg15236.t1"; gene_id "file_1_file_1_jg15236";
dsimWXD1_2	AUGUSTUS	exon	21315611	21315756	.	+	.	transcript_id "file_1_file_1_jg15236.t1"; gene_id "file_1_file_1_jg15236";
dsimWXD1_2	AUGUSTUS	stop_codon	21315754	21315756	.	+	0	transcript_id "file_1_file_1_jg15236.t1"; gene_id "file_1_file_1_jg15236";
dsimWXD1_3	AUGUSTUS	start_codon	15774377	15774379	.	+	0	transcript_id "file_1_file_1_jg5059.t1"; gene_id "file_1_file_1_jg5059";
dsimWXD1_3	AUGUSTUS	CDS	15774377	15774585	1	+	0	transcript_id "file_1_file_1_jg5059.t1"; gene_id "file_1_file_1_jg5059";
dsimWXD1_3	AUGUSTUS	exon	15774377	15774585	.	+	.	transcript_id "file_1_file_1_jg5059.t1"; gene_id "file_1_file_1_jg5059";
dsimWXD1_3	AUGUSTUS	intron	15774586	15774649	.	+	.	transcript_id "file_1_file_1_jg5059.t1"; gene_id "file_1_file_1_jg5059";
dsimWXD1_3	AUGUSTUS	CDS	15774650	15774951	1	+	1	transcript_id "file_1_file_1_jg5059.t1"; gene_id "file_1_file_1_jg5059";
dsimWXD1_3	AUGUSTUS	exon	15774650	15774951	.	+	.	transcript_id "file_1_file_1_jg5059.t1"; gene_id "file_1_file_1_jg5059";
dsimWXD1_3	AUGUSTUS	intron	15774952	15775014	.	+	.	transcript_id "file_1_file_1_jg5059.t1"; gene_id "file_1_file_1_jg5059";
dsimWXD1_3	AUGUSTUS	CDS	15775015	15775340	1	+	2	transcript_id "file_1_file_1_jg5059.t1"; gene_id "file_1_file_1_jg5059";
dsimWXD1_3	AUGUSTUS	exon	15775015	15775340	.	+	.	transcript_id "file_1_file_1_jg5059.t1"; gene_id "file_1_file_1_jg5059";
dsimWXD1_3	AUGUSTUS	intron	15775341	15775394	.	+	.	transcript_id "file_1_file_1_jg5059.t1"; gene_id "file_1_file_1_jg5059";
dsimWXD1_3	AUGUSTUS	CDS	15775395	15775636	1	+	0	transcript_id "file_1_file_1_jg5059.t1"; gene_id "file_1_file_1_jg5059";
dsimWXD1_3	AUGUSTUS	exon	15775395	15775636	.	+	.	transcript_id "file_1_file_1_jg5059.t1"; gene_id "file_1_file_1_jg5059";
dsimWXD1_3	AUGUSTUS	intron	15775637	15775700	.	+	.	transcript_id "file_1_file_1_jg5059.t1"; gene_id "file_1_file_1_jg5059";
dsimWXD1_3	AUGUSTUS	transcript	15774377	15775962	.	+	.	transcript_id "file_1_file_1_jg5059.t1"; gene_id "file_1_file_1_jg5059"
dsimWXD1_3	AUGUSTUS	gene	15774377	15775962	.	+	.	jg5059
dsimWXD1_3	AUGUSTUS	CDS	15775701	15775962	0.98	+	1	transcript_id "file_1_file_1_jg5059.t1"; gene_id "file_1_file_1_jg5059";
dsimWXD1_3	AUGUSTUS	exon	15775701	15775962	.	+	.	transcript_id "file_1_file_1_jg5059.t1"; gene_id "file_1_file_1_jg5059";
dsimWXD1_3	AUGUSTUS	stop_codon	15775960	15775962	.	+	0	transcript_id "file_1_file_1_jg5059.t1"; gene_id "file_1_file_1_jg5059";
dsimWXD1_0	AUGUSTUS	stop_codon	11840432	11840434	.	-	0	transcript_id "file_1_file_1_jg1981.t1"; gene_id "file_1_file_1_jg1981";
dsimWXD1_0	AUGUSTUS	CDS	11840432	11841741	1	-	2	transcript_id "file_1_file_1_jg1981.t1"; gene_id "file_1_file_1_jg1981";
dsimWXD1_0	AUGUSTUS	exon	11840432	11841741	.	-	.	transcript_id "file_1_file_1_jg1981.t1"; gene_id "file_1_file_1_jg1981";
dsimWXD1_0	AUGUSTUS	intron	11841742	11841821	.	-	.	transcript_id "file_1_file_1_jg1981.t1"; gene_id "file_1_file_1_jg1981";
dsimWXD1_0	AUGUSTUS	transcript	11840432	11841843	.	-	.	transcript_id "file_1_file_1_jg1981.t1"; gene_id "file_1_file_1_jg1981"
dsimWXD1_0	AUGUSTUS	gene	11840432	11841843	.	-	.	jg1981
dsimWXD1_0	AUGUSTUS	CDS	11841822	11841843	1	-	0	transcript_id "file_1_file_1_jg1981.t1"; gene_id "file_1_file_1_jg1981";
dsimWXD1_0	AUGUSTUS	exon	11841822	11841843	.	-	.	transcript_id "file_1_file_1_jg1981.t1"; gene_id "file_1_file_1_jg1981";
dsimWXD1_0	AUGUSTUS	start_codon	11841841	11841843	.	-	0	transcript_id "file_1_file_1_jg1981.t1"; gene_id "file_1_file_1_jg1981";
dsimWXD1_5	AUGUSTUS	stop_codon	14894162	14894164	.	-	0	transcript_id "file_1_file_1_jg8544.t1"; gene_id "file_1_file_1_jg8544";
dsimWXD1_5	AUGUSTUS	CDS	14894162	14895040	1	-	0	transcript_id "file_1_file_1_jg8544.t1"; gene_id "file_1_file_1_jg8544";
dsimWXD1_5	AUGUSTUS	exon	14894162	14895040	.	-	.	transcript_id "file_1_file_1_jg8544.t1"; gene_id "file_1_file_1_jg8544";
dsimWXD1_5	AUGUSTUS	intron	14895041	14895107	.	-	.	transcript_id "file_1_file_1_jg8544.t1"; gene_id "file_1_file_1_jg8544";
dsimWXD1_5	AUGUSTUS	CDS	14895108	14895448	1	-	2	transcript_id "file_1_file_1_jg8544.t1"; gene_id "file_1_file_1_jg8544";
dsimWXD1_5	AUGUSTUS	exon	14895108	14895448	.	-	.	transcript_id "file_1_file_1_jg8544.t1"; gene_id "file_1_file_1_jg8544";
dsimWXD1_5	AUGUSTUS	intron	14895449	14896818	.	-	.	transcript_id "file_1_file_1_jg8544.t1"; gene_id "file_1_file_1_jg8544";
dsimWXD1_5	AUGUSTUS	CDS	14896819	14897456	1	-	1	transcript_id "file_1_file_1_jg8544.t1"; gene_id "file_1_file_1_jg8544";
dsimWXD1_5	AUGUSTUS	exon	14896819	14897456	.	-	.	transcript_id "file_1_file_1_jg8544.t1"; gene_id "file_1_file_1_jg8544";
dsimWXD1_5	AUGUSTUS	intron	14897457	14897516	.	-	.	transcript_id "file_1_file_1_jg8544.t1"; gene_id "file_1_file_1_jg8544";
dsimWXD1_5	AUGUSTUS	CDS	14897517	14898895	1	-	0	transcript_id "file_1_file_1_jg8544.t1"; gene_id "file_1_file_1_jg8544";
dsimWXD1_5	AUGUSTUS	exon	14897517	14898895	.	-	.	transcript_id "file_1_file_1_jg8544.t1"; gene_id "file_1_file_1_jg8544";
dsimWXD1_5	AUGUSTUS	intron	14898896	14899428	.	-	.	transcript_id "file_1_file_1_jg8544.t1"; gene_id "file_1_file_1_jg8544";
dsimWXD1_5	AUGUSTUS	CDS	14899429	14899635	1	-	0	transcript_id "file_1_file_1_jg8544.t1"; gene_id "file_1_file_1_jg8544";
dsimWXD1_5	AUGUSTUS	exon	14899429	14899635	.	-	.	transcript_id "file_1_file_1_jg8544.t1"; gene_id "file_1_file_1_jg8544";
dsimWXD1_5	AUGUSTUS	intron	14899636	14900878	.	-	.	transcript_id "file_1_file_1_jg8544.t1"; gene_id "file_1_file_1_jg8544";
dsimWXD1_5	AUGUSTUS	CDS	14900879	14901098	1	-	1	transcript_id "file_1_file_1_jg8544.t1"; gene_id "file_1_file_1_jg8544";
dsimWXD1_5	AUGUSTUS	exon	14900879	14901098	.	-	.	transcript_id "file_1_file_1_jg8544.t1"; gene_id "file_1_file_1_jg8544";
dsimWXD1_5	AUGUSTUS	intron	14901099	14901190	.	-	.	transcript_id "file_1_file_1_jg8544.t1"; gene_id "file_1_file_1_jg8544";
dsimWXD1_5	AUGUSTUS	CDS	14901191	14901532	1	-	1	transcript_id "file_1_file_1_jg8544.t1"; gene_id "file_1_file_1_jg8544";
dsimWXD1_5	AUGUSTUS	exon	14901191	14901532	.	-	.	transcript_id "file_1_file_1_jg8544.t1"; gene_id "file_1_file_1_jg8544";
dsimWXD1_5	AUGUSTUS	intron	14901533	14901646	.	-	.	transcript_id "file_1_file_1_jg8544.t1"; gene_id "file_1_file_1_jg8544";
dsimWXD1_5	AUGUSTUS	CDS	14901647	14902047	1	-	0	transcript_id "file_1_file_1_jg8544.t1"; gene_id "file_1_file_1_jg8544";
dsimWXD1_5	AUGUSTUS	exon	14901647	14902047	.	-	.	transcript_id "file_1_file_1_jg8544.t1"; gene_id "file_1_file_1_jg8544";
dsimWXD1_5	AUGUSTUS	intron	14902048	14902118	.	-	.	transcript_id "file_1_file_1_jg8544.t1"; gene_id "file_1_file_1_jg8544";
dsimWXD1_5	AUGUSTUS	CDS	14902119	14902272	1	-	1	transcript_id "file_1_file_1_jg8544.t1"; gene_id "file_1_file_1_jg8544";
dsimWXD1_5	AUGUSTUS	exon	14902119	14902272	.	-	.	transcript_id "file_1_file_1_jg8544.t1"; gene_id "file_1_file_1_jg8544";
dsimWXD1_5	AUGUSTUS	intron	14902273	14902746	.	-	.	transcript_id "file_1_file_1_jg8544.t1"; gene_id "file_1_file_1_jg8544";
dsimWXD1_5	AUGUSTUS	CDS	14902747	14902830	1	-	1	transcript_id "file_1_file_1_jg8544.t1"; gene_id "file_1_file_1_jg8544";
dsimWXD1_5	AUGUSTUS	exon	14902747	14902830	.	-	.	transcript_id "file_1_file_1_jg8544.t1"; gene_id "file_1_file_1_jg8544";
dsimWXD1_5	AUGUSTUS	intron	14902831	14902924	.	-	.	transcript_id "file_1_file_1_jg8544.t1"; gene_id "file_1_file_1_jg8544";
dsimWXD1_5	AUGUSTUS	CDS	14902925	14903055	1	-	0	transcript_id "file_1_file_1_jg8544.t1"; gene_id "file_1_file_1_jg8544";
dsimWXD1_5	AUGUSTUS	exon	14902925	14903055	.	-	.	transcript_id "file_1_file_1_jg8544.t1"; gene_id "file_1_file_1_jg8544";
dsimWXD1_5	AUGUSTUS	intron	14903056	14903171	.	-	.	transcript_id "file_1_file_1_jg8544.t1"; gene_id "file_1_file_1_jg8544";
dsimWXD1_5	AUGUSTUS	CDS	14903172	14903324	1	-	0	transcript_id "file_1_file_1_jg8544.t1"; gene_id "file_1_file_1_jg8544";
dsimWXD1_5	AUGUSTUS	exon	14903172	14903324	.	-	.	transcript_id "file_1_file_1_jg8544.t1"; gene_id "file_1_file_1_jg8544";
dsimWXD1_5	AUGUSTUS	intron	14903325	14903386	.	-	.	transcript_id "file_1_file_1_jg8544.t1"; gene_id "file_1_file_1_jg8544";
dsimWXD1_5	AUGUSTUS	CDS	14903387	14903527	1	-	0	transcript_id "file_1_file_1_jg8544.t1"; gene_id "file_1_file_1_jg8544";
dsimWXD1_5	AUGUSTUS	exon	14903387	14903527	.	-	.	transcript_id "file_1_file_1_jg8544.t1"; gene_id "file_1_file_1_jg8544";
dsimWXD1_5	AUGUSTUS	intron	14903528	14903594	.	-	.	transcript_id "file_1_file_1_jg8544.t1"; gene_id "file_1_file_1_jg8544";
dsimWXD1_5	AUGUSTUS	CDS	14903595	14903702	1	-	0	transcript_id "file_1_file_1_jg8544.t1"; gene_id "file_1_file_1_jg8544";
dsimWXD1_5	AUGUSTUS	exon	14903595	14903702	.	-	.	transcript_id "file_1_file_1_jg8544.t1"; gene_id "file_1_file_1_jg8544";
dsimWXD1_5	AUGUSTUS	intron	14903703	14904603	.	-	.	transcript_id "file_1_file_1_jg8544.t1"; gene_id "file_1_file_1_jg8544";
dsimWXD1_5	AUGUSTUS	CDS	14904604	14904807	1	-	0	transcript_id "file_1_file_1_jg8544.t1"; gene_id "file_1_file_1_jg8544";
dsimWXD1_5	AUGUSTUS	exon	14904604	14904807	.	-	.	transcript_id "file_1_file_1_jg8544.t1"; gene_id "file_1_file_1_jg8544";
dsimWXD1_5	AUGUSTUS	intron	14904808	14905020	.	-	.	transcript_id "file_1_file_1_jg8544.t1"; gene_id "file_1_file_1_jg8544";
```
