## Supplementary material for "Evolution of chemosensory tissues and cells across ecologically diverse *Drosophilids*": sup. file 1: Dsim_braker.gtf (part 24 of 35)

```
dsimWXD1_5	AUGUSTUS	CDS	14905021	14905156	1	-	1	transcript_id "file_1_file_1_jg8544.t1"; gene_id "file_1_file_1_jg8544";
dsimWXD1_5	AUGUSTUS	exon	14905021	14905156	.	-	.	transcript_id "file_1_file_1_jg8544.t1"; gene_id "file_1_file_1_jg8544";
dsimWXD1_5	AUGUSTUS	intron	14905157	14907771	.	-	.	transcript_id "file_1_file_1_jg8544.t1"; gene_id "file_1_file_1_jg8544";
dsimWXD1_5	AUGUSTUS	transcript	14894162	14907842	.	-	.	transcript_id "file_1_file_1_jg8544.t1"; gene_id "file_1_file_1_jg8544"
dsimWXD1_5	AUGUSTUS	gene	14894162	14907842	.	-	.	jg8544
dsimWXD1_5	AUGUSTUS	CDS	14907772	14907842	1	-	0	transcript_id "file_1_file_1_jg8544.t1"; gene_id "file_1_file_1_jg8544";
dsimWXD1_5	AUGUSTUS	exon	14907772	14907842	.	-	.	transcript_id "file_1_file_1_jg8544.t1"; gene_id "file_1_file_1_jg8544";
dsimWXD1_5	AUGUSTUS	start_codon	14907840	14907842	.	-	0	transcript_id "file_1_file_1_jg8544.t1"; gene_id "file_1_file_1_jg8544";
dsimWXD1_5	AUGUSTUS	start_codon	1874282	1874284	.	+	0	transcript_id "file_1_file_1_jg7151.t2"; gene_id "file_1_file_1_jg7151";
dsimWXD1_5	AUGUSTUS	CDS	1874282	1875367	1	+	0	transcript_id "file_1_file_1_jg7151.t2"; gene_id "file_1_file_1_jg7151";
dsimWXD1_5	AUGUSTUS	exon	1874282	1875367	.	+	.	transcript_id "file_1_file_1_jg7151.t2"; gene_id "file_1_file_1_jg7151";
dsimWXD1_5	AUGUSTUS	transcript	1874282	1875367	.	+	.	transcript_id "file_1_file_1_jg7151.t2"; gene_id "file_1_file_1_jg7151"
dsimWXD1_5	AUGUSTUS	gene	1874282	1875367	.	+	.	jg7151
dsimWXD1_5	AUGUSTUS	stop_codon	1875365	1875367	.	+	0	transcript_id "file_1_file_1_jg7151.t2"; gene_id "file_1_file_1_jg7151";
dsimWXD1_2	AUGUSTUS	stop_codon	5958654	5958656	.	-	0	transcript_id "file_1_file_1_jg13310.t1"; gene_id "file_1_file_1_jg13310";
dsimWXD1_2	AUGUSTUS	CDS	5958654	5959212	1	-	1	transcript_id "file_1_file_1_jg13310.t1"; gene_id "file_1_file_1_jg13310";
dsimWXD1_2	AUGUSTUS	exon	5958654	5959212	.	-	.	transcript_id "file_1_file_1_jg13310.t1"; gene_id "file_1_file_1_jg13310";
dsimWXD1_2	AUGUSTUS	intron	5959213	5959272	.	-	.	transcript_id "file_1_file_1_jg13310.t1"; gene_id "file_1_file_1_jg13310";
dsimWXD1_2	AUGUSTUS	transcript	5958654	5959520	.	-	.	transcript_id "file_1_file_1_jg13310.t1"; gene_id "file_1_file_1_jg13310"
dsimWXD1_2	AUGUSTUS	gene	5958654	5959520	.	-	.	jg13310
dsimWXD1_2	AUGUSTUS	CDS	5959273	5959520	1	-	0	transcript_id "file_1_file_1_jg13310.t1"; gene_id "file_1_file_1_jg13310";
dsimWXD1_2	AUGUSTUS	exon	5959273	5959520	.	-	.	transcript_id "file_1_file_1_jg13310.t1"; gene_id "file_1_file_1_jg13310";
dsimWXD1_2	AUGUSTUS	start_codon	5959518	5959520	.	-	0	transcript_id "file_1_file_1_jg13310.t1"; gene_id "file_1_file_1_jg13310";
dsimWXD1_1	AUGUSTUS	stop_codon	18299450	18299452	.	-	0	transcript_id "file_1_file_1_jg11704.t1"; gene_id "file_1_file_1_jg11704";
dsimWXD1_1	AUGUSTUS	CDS	18299450	18299616	1	-	2	transcript_id "file_1_file_1_jg11704.t1"; gene_id "file_1_file_1_jg11704";
dsimWXD1_1	AUGUSTUS	exon	18299450	18299616	.	-	.	transcript_id "file_1_file_1_jg11704.t1"; gene_id "file_1_file_1_jg11704";
dsimWXD1_1	AUGUSTUS	intron	18299617	18299683	.	-	.	transcript_id "file_1_file_1_jg11704.t1"; gene_id "file_1_file_1_jg11704";
dsimWXD1_1	AUGUSTUS	CDS	18299684	18300448	1	-	2	transcript_id "file_1_file_1_jg11704.t1"; gene_id "file_1_file_1_jg11704";
dsimWXD1_1	AUGUSTUS	exon	18299684	18300448	.	-	.	transcript_id "file_1_file_1_jg11704.t1"; gene_id "file_1_file_1_jg11704";
dsimWXD1_1	AUGUSTUS	intron	18300449	18300514	.	-	.	transcript_id "file_1_file_1_jg11704.t1"; gene_id "file_1_file_1_jg11704";
dsimWXD1_1	AUGUSTUS	transcript	18299450	18300707	.	-	.	transcript_id "file_1_file_1_jg11704.t1"; gene_id "file_1_file_1_jg11704"
dsimWXD1_1	AUGUSTUS	gene	18299450	18300707	.	-	.	jg11704
dsimWXD1_1	AUGUSTUS	CDS	18300515	18300707	1	-	0	transcript_id "file_1_file_1_jg11704.t1"; gene_id "file_1_file_1_jg11704";
dsimWXD1_1	AUGUSTUS	exon	18300515	18300707	.	-	.	transcript_id "file_1_file_1_jg11704.t1"; gene_id "file_1_file_1_jg11704";
dsimWXD1_1	AUGUSTUS	start_codon	18300705	18300707	.	-	0	transcript_id "file_1_file_1_jg11704.t1"; gene_id "file_1_file_1_jg11704";
dsimWXD1_5	AUGUSTUS	stop_codon	2201111	2201113	.	-	0	transcript_id "file_1_file_1_jg7209.t1"; gene_id "file_1_file_1_jg7209";
dsimWXD1_5	AUGUSTUS	CDS	2201111	2202172	1	-	0	transcript_id "file_1_file_1_jg7209.t1"; gene_id "file_1_file_1_jg7209";
dsimWXD1_5	AUGUSTUS	exon	2201111	2202172	.	-	.	transcript_id "file_1_file_1_jg7209.t1"; gene_id "file_1_file_1_jg7209";
dsimWXD1_5	AUGUSTUS	transcript	2201111	2202172	.	-	.	transcript_id "file_1_file_1_jg7209.t1"; gene_id "file_1_file_1_jg7209"
dsimWXD1_5	AUGUSTUS	gene	2201111	2202172	.	-	.	jg7209
dsimWXD1_5	AUGUSTUS	start_codon	2202170	2202172	.	-	0	transcript_id "file_1_file_1_jg7209.t1"; gene_id "file_1_file_1_jg7209";
dsimWXD1_5	AUGUSTUS	stop_codon	10816625	10816627	.	-	0	transcript_id "file_1_file_1_jg8112.t1"; gene_id "file_1_file_1_jg8112";
dsimWXD1_5	AUGUSTUS	CDS	10816625	10817392	1	-	0	transcript_id "file_1_file_1_jg8112.t1"; gene_id "file_1_file_1_jg8112";
dsimWXD1_5	AUGUSTUS	exon	10816625	10817392	.	-	.	transcript_id "file_1_file_1_jg8112.t1"; gene_id "file_1_file_1_jg8112";
dsimWXD1_5	AUGUSTUS	transcript	10816625	10817392	.	-	.	transcript_id "file_1_file_1_jg8112.t1"; gene_id "file_1_file_1_jg8112"
dsimWXD1_5	AUGUSTUS	gene	10816625	10817392	.	-	.	jg8112
dsimWXD1_5	AUGUSTUS	start_codon	10817390	10817392	.	-	0	transcript_id "file_1_file_1_jg8112.t1"; gene_id "file_1_file_1_jg8112";
dsimWXD1_2	AUGUSTUS	stop_codon	1952906	1952908	.	-	0	transcript_id "file_1_file_1_jg12839.t1"; gene_id "file_1_file_1_jg12839";
dsimWXD1_2	AUGUSTUS	CDS	1952906	1953745	1	-	0	transcript_id "file_1_file_1_jg12839.t1"; gene_id "file_1_file_1_jg12839";
dsimWXD1_2	AUGUSTUS	exon	1952906	1953745	.	-	.	transcript_id "file_1_file_1_jg12839.t1"; gene_id "file_1_file_1_jg12839";
dsimWXD1_2	AUGUSTUS	transcript	1952906	1953745	.	-	.	transcript_id "file_1_file_1_jg12839.t1"; gene_id "file_1_file_1_jg12839"
dsimWXD1_2	AUGUSTUS	gene	1952906	1953745	.	-	.	jg12839
dsimWXD1_2	AUGUSTUS	start_codon	1953743	1953745	.	-	0	transcript_id "file_1_file_1_jg12839.t1"; gene_id "file_1_file_1_jg12839";
dsimWXD1_5	AUGUSTUS	stop_codon	6000281	6000283	.	-	0	transcript_id "file_1_file_1_jg7596.t1"; gene_id "file_1_file_1_jg7596";
dsimWXD1_5	AUGUSTUS	CDS	6000281	6000639	1	-	2	transcript_id "file_1_file_1_jg7596.t1"; gene_id "file_1_file_1_jg7596";
dsimWXD1_5	AUGUSTUS	exon	6000281	6000639	.	-	.	transcript_id "file_1_file_1_jg7596.t1"; gene_id "file_1_file_1_jg7596";
dsimWXD1_5	AUGUSTUS	intron	6000640	6000706	.	-	.	transcript_id "file_1_file_1_jg7596.t1"; gene_id "file_1_file_1_jg7596";
dsimWXD1_5	AUGUSTUS	transcript	6000281	6000812	.	-	.	transcript_id "file_1_file_1_jg7596.t1"; gene_id "file_1_file_1_jg7596"
dsimWXD1_5	AUGUSTUS	gene	6000281	6000812	.	-	.	jg7596
dsimWXD1_5	AUGUSTUS	CDS	6000707	6000812	1	-	0	transcript_id "file_1_file_1_jg7596.t1"; gene_id "file_1_file_1_jg7596";
dsimWXD1_5	AUGUSTUS	exon	6000707	6000812	.	-	.	transcript_id "file_1_file_1_jg7596.t1"; gene_id "file_1_file_1_jg7596";
dsimWXD1_5	AUGUSTUS	start_codon	6000810	6000812	.	-	0	transcript_id "file_1_file_1_jg7596.t1"; gene_id "file_1_file_1_jg7596";
dsimWXD1_0	AUGUSTUS	stop_codon	19381522	19381524	.	-	0	transcript_id "file_1_file_1_jg2705.t1"; gene_id "file_1_file_1_jg2705";
dsimWXD1_0	AUGUSTUS	CDS	19381522	19381842	1	-	0	transcript_id "file_1_file_1_jg2705.t1"; gene_id "file_1_file_1_jg2705";
dsimWXD1_0	AUGUSTUS	exon	19381522	19381842	.	-	.	transcript_id "file_1_file_1_jg2705.t1"; gene_id "file_1_file_1_jg2705";
dsimWXD1_0	AUGUSTUS	intron	19381843	19381905	.	-	.	transcript_id "file_1_file_1_jg2705.t1"; gene_id "file_1_file_1_jg2705";
dsimWXD1_0	AUGUSTUS	CDS	19381906	19384946	1	-	2	transcript_id "file_1_file_1_jg2705.t1"; gene_id "file_1_file_1_jg2705";
dsimWXD1_0	AUGUSTUS	exon	19381906	19384946	.	-	.	transcript_id "file_1_file_1_jg2705.t1"; gene_id "file_1_file_1_jg2705";
dsimWXD1_0	AUGUSTUS	intron	19384947	19385012	.	-	.	transcript_id "file_1_file_1_jg2705.t1"; gene_id "file_1_file_1_jg2705";
dsimWXD1_0	AUGUSTUS	CDS	19385013	19385436	1	-	0	transcript_id "file_1_file_1_jg2705.t1"; gene_id "file_1_file_1_jg2705";
dsimWXD1_0	AUGUSTUS	exon	19385013	19385436	.	-	.	transcript_id "file_1_file_1_jg2705.t1"; gene_id "file_1_file_1_jg2705";
dsimWXD1_0	AUGUSTUS	intron	19385437	19385492	.	-	.	transcript_id "file_1_file_1_jg2705.t1"; gene_id "file_1_file_1_jg2705";
dsimWXD1_0	AUGUSTUS	transcript	19381522	19386050	.	-	.	transcript_id "file_1_file_1_jg2705.t1"; gene_id "file_1_file_1_jg2705"
dsimWXD1_0	AUGUSTUS	gene	19381522	19386050	.	-	.	jg2705
dsimWXD1_0	AUGUSTUS	CDS	19385493	19386050	1	-	0	transcript_id "file_1_file_1_jg2705.t1"; gene_id "file_1_file_1_jg2705";
dsimWXD1_0	AUGUSTUS	exon	19385493	19386050	.	-	.	transcript_id "file_1_file_1_jg2705.t1"; gene_id "file_1_file_1_jg2705";
dsimWXD1_0	AUGUSTUS	start_codon	19386048	19386050	.	-	0	transcript_id "file_1_file_1_jg2705.t1"; gene_id "file_1_file_1_jg2705";
dsimWXD1_3	AUGUSTUS	stop_codon	2514190	2514192	.	-	0	transcript_id "file_1_file_1_jg3415.t1"; gene_id "file_1_file_1_jg3415";
dsimWXD1_3	AUGUSTUS	CDS	2514190	2515098	1	-	0	transcript_id "file_1_file_1_jg3415.t1"; gene_id "file_1_file_1_jg3415";
dsimWXD1_3	AUGUSTUS	exon	2514190	2515098	.	-	.	transcript_id "file_1_file_1_jg3415.t1"; gene_id "file_1_file_1_jg3415";
dsimWXD1_3	AUGUSTUS	transcript	2514190	2515098	.	-	.	transcript_id "file_1_file_1_jg3415.t1"; gene_id "file_1_file_1_jg3415"
dsimWXD1_3	AUGUSTUS	gene	2514190	2515098	.	-	.	jg3415
dsimWXD1_3	AUGUSTUS	start_codon	2515096	2515098	.	-	0	transcript_id "file_1_file_1_jg3415.t1"; gene_id "file_1_file_1_jg3415";
dsimWXD1_0	AUGUSTUS	stop_codon	9966978	9966980	.	-	0	transcript_id "file_1_file_1_jg1687.t1"; gene_id "file_1_file_1_jg1687";
dsimWXD1_0	AUGUSTUS	CDS	9966978	9968089	1	-	2	transcript_id "file_1_file_1_jg1687.t1"; gene_id "file_1_file_1_jg1687";
dsimWXD1_0	AUGUSTUS	exon	9966978	9968089	.	-	.	transcript_id "file_1_file_1_jg1687.t1"; gene_id "file_1_file_1_jg1687";
dsimWXD1_0	AUGUSTUS	intron	9968090	9968255	.	-	.	transcript_id "file_1_file_1_jg1687.t1"; gene_id "file_1_file_1_jg1687";
dsimWXD1_0	AUGUSTUS	CDS	9968256	9968693	1	-	2	transcript_id "file_1_file_1_jg1687.t1"; gene_id "file_1_file_1_jg1687";
dsimWXD1_0	AUGUSTUS	exon	9968256	9968693	.	-	.	transcript_id "file_1_file_1_jg1687.t1"; gene_id "file_1_file_1_jg1687";
dsimWXD1_0	AUGUSTUS	intron	9968694	9968751	.	-	.	transcript_id "file_1_file_1_jg1687.t1"; gene_id "file_1_file_1_jg1687";
dsimWXD1_0	AUGUSTUS	transcript	9966978	9969043	.	-	.	transcript_id "file_1_file_1_jg1687.t1"; gene_id "file_1_file_1_jg1687"
dsimWXD1_0	AUGUSTUS	gene	9966978	9969043	.	-	.	jg1687
dsimWXD1_0	AUGUSTUS	CDS	9968752	9969043	1	-	0	transcript_id "file_1_file_1_jg1687.t1"; gene_id "file_1_file_1_jg1687";
dsimWXD1_0	AUGUSTUS	exon	9968752	9969043	.	-	.	transcript_id "file_1_file_1_jg1687.t1"; gene_id "file_1_file_1_jg1687";
dsimWXD1_0	AUGUSTUS	start_codon	9969041	9969043	.	-	0	transcript_id "file_1_file_1_jg1687.t1"; gene_id "file_1_file_1_jg1687";
dsimWXD1_0	AUGUSTUS	stop_codon	15846651	15846653	.	-	0	transcript_id "file_1_file_1_jg2385.t1"; gene_id "file_1_file_1_jg2385";
dsimWXD1_0	AUGUSTUS	CDS	15846651	15846787	1	-	2	transcript_id "file_1_file_1_jg2385.t1"; gene_id "file_1_file_1_jg2385";
dsimWXD1_0	AUGUSTUS	exon	15846651	15846787	.	-	.	transcript_id "file_1_file_1_jg2385.t1"; gene_id "file_1_file_1_jg2385";
dsimWXD1_0	AUGUSTUS	intron	15846788	15847273	.	-	.	transcript_id "file_1_file_1_jg2385.t1"; gene_id "file_1_file_1_jg2385";
dsimWXD1_0	AUGUSTUS	CDS	15847274	15847445	1	-	0	transcript_id "file_1_file_1_jg2385.t1"; gene_id "file_1_file_1_jg2385";
dsimWXD1_0	AUGUSTUS	exon	15847274	15847445	.	-	.	transcript_id "file_1_file_1_jg2385.t1"; gene_id "file_1_file_1_jg2385";
dsimWXD1_0	AUGUSTUS	intron	15847446	15847504	.	-	.	transcript_id "file_1_file_1_jg2385.t1"; gene_id "file_1_file_1_jg2385";
dsimWXD1_0	AUGUSTUS	CDS	15847505	15847761	1	-	2	transcript_id "file_1_file_1_jg2385.t1"; gene_id "file_1_file_1_jg2385";
dsimWXD1_0	AUGUSTUS	exon	15847505	15847761	.	-	.	transcript_id "file_1_file_1_jg2385.t1"; gene_id "file_1_file_1_jg2385";
dsimWXD1_0	AUGUSTUS	intron	15847762	15847820	.	-	.	transcript_id "file_1_file_1_jg2385.t1"; gene_id "file_1_file_1_jg2385";
dsimWXD1_0	AUGUSTUS	CDS	15847821	15847956	1	-	0	transcript_id "file_1_file_1_jg2385.t1"; gene_id "file_1_file_1_jg2385";
dsimWXD1_0	AUGUSTUS	exon	15847821	15847956	.	-	.	transcript_id "file_1_file_1_jg2385.t1"; gene_id "file_1_file_1_jg2385";
dsimWXD1_0	AUGUSTUS	intron	15847957	15849010	.	-	.	transcript_id "file_1_file_1_jg2385.t1"; gene_id "file_1_file_1_jg2385";
dsimWXD1_0	AUGUSTUS	CDS	15849011	15849222	1	-	2	transcript_id "file_1_file_1_jg2385.t1"; gene_id "file_1_file_1_jg2385";
dsimWXD1_0	AUGUSTUS	exon	15849011	15849222	.	-	.	transcript_id "file_1_file_1_jg2385.t1"; gene_id "file_1_file_1_jg2385";
dsimWXD1_0	AUGUSTUS	intron	15849223	15852500	.	-	.	transcript_id "file_1_file_1_jg2385.t1"; gene_id "file_1_file_1_jg2385";
dsimWXD1_0	AUGUSTUS	transcript	15846651	15852630	.	-	.	transcript_id "file_1_file_1_jg2385.t1"; gene_id "file_1_file_1_jg2385"
dsimWXD1_0	AUGUSTUS	gene	15846651	15852630	.	-	.	jg2385
dsimWXD1_0	AUGUSTUS	CDS	15852501	15852630	1	-	0	transcript_id "file_1_file_1_jg2385.t1"; gene_id "file_1_file_1_jg2385";
dsimWXD1_0	AUGUSTUS	exon	15852501	15852630	.	-	.	transcript_id "file_1_file_1_jg2385.t1"; gene_id "file_1_file_1_jg2385";
dsimWXD1_0	AUGUSTUS	start_codon	15852628	15852630	.	-	0	transcript_id "file_1_file_1_jg2385.t1"; gene_id "file_1_file_1_jg2385";
dsimWXD1_0	AUGUSTUS	stop_codon	7874024	7874026	.	-	0	transcript_id "file_1_file_1_jg1420.t1"; gene_id "file_1_file_1_jg1420";
dsimWXD1_0	AUGUSTUS	CDS	7874024	7874142	1	-	2	transcript_id "file_1_file_1_jg1420.t1"; gene_id "file_1_file_1_jg1420";
dsimWXD1_0	AUGUSTUS	exon	7874024	7874142	.	-	.	transcript_id "file_1_file_1_jg1420.t1"; gene_id "file_1_file_1_jg1420";
dsimWXD1_0	AUGUSTUS	intron	7874143	7874204	.	-	.	transcript_id "file_1_file_1_jg1420.t1"; gene_id "file_1_file_1_jg1420";
dsimWXD1_0	AUGUSTUS	CDS	7874205	7874381	1	-	2	transcript_id "file_1_file_1_jg1420.t1"; gene_id "file_1_file_1_jg1420";
dsimWXD1_0	AUGUSTUS	exon	7874205	7874381	.	-	.	transcript_id "file_1_file_1_jg1420.t1"; gene_id "file_1_file_1_jg1420";
dsimWXD1_0	AUGUSTUS	intron	7874382	7874440	.	-	.	transcript_id "file_1_file_1_jg1420.t1"; gene_id "file_1_file_1_jg1420";
dsimWXD1_0	AUGUSTUS	CDS	7874441	7875596	1	-	0	transcript_id "file_1_file_1_jg1420.t1"; gene_id "file_1_file_1_jg1420";
dsimWXD1_0	AUGUSTUS	exon	7874441	7875596	.	-	.	transcript_id "file_1_file_1_jg1420.t1"; gene_id "file_1_file_1_jg1420";
dsimWXD1_0	AUGUSTUS	intron	7875597	7875767	.	-	.	transcript_id "file_1_file_1_jg1420.t1"; gene_id "file_1_file_1_jg1420";
dsimWXD1_0	AUGUSTUS	CDS	7875768	7876342	1	-	2	transcript_id "file_1_file_1_jg1420.t1"; gene_id "file_1_file_1_jg1420";
dsimWXD1_0	AUGUSTUS	exon	7875768	7876342	.	-	.	transcript_id "file_1_file_1_jg1420.t1"; gene_id "file_1_file_1_jg1420";
dsimWXD1_0	AUGUSTUS	intron	7876343	7876406	.	-	.	transcript_id "file_1_file_1_jg1420.t1"; gene_id "file_1_file_1_jg1420";
dsimWXD1_0	AUGUSTUS	CDS	7876407	7876785	1	-	0	transcript_id "file_1_file_1_jg1420.t1"; gene_id "file_1_file_1_jg1420";
dsimWXD1_0	AUGUSTUS	exon	7876407	7876785	.	-	.	transcript_id "file_1_file_1_jg1420.t1"; gene_id "file_1_file_1_jg1420";
dsimWXD1_0	AUGUSTUS	intron	7876786	7876848	.	-	.	transcript_id "file_1_file_1_jg1420.t1"; gene_id "file_1_file_1_jg1420";
dsimWXD1_0	AUGUSTUS	CDS	7876849	7877025	1	-	0	transcript_id "file_1_file_1_jg1420.t1"; gene_id "file_1_file_1_jg1420";
dsimWXD1_0	AUGUSTUS	exon	7876849	7877025	.	-	.	transcript_id "file_1_file_1_jg1420.t1"; gene_id "file_1_file_1_jg1420";
dsimWXD1_0	AUGUSTUS	intron	7877026	7877711	.	-	.	transcript_id "file_1_file_1_jg1420.t1"; gene_id "file_1_file_1_jg1420";
dsimWXD1_0	AUGUSTUS	CDS	7877712	7877855	1	-	0	transcript_id "file_1_file_1_jg1420.t1"; gene_id "file_1_file_1_jg1420";
dsimWXD1_0	AUGUSTUS	exon	7877712	7877855	.	-	.	transcript_id "file_1_file_1_jg1420.t1"; gene_id "file_1_file_1_jg1420";
dsimWXD1_0	AUGUSTUS	intron	7877856	7877972	.	-	.	transcript_id "file_1_file_1_jg1420.t1"; gene_id "file_1_file_1_jg1420";
dsimWXD1_0	AUGUSTUS	transcript	7874024	7878032	.	-	.	transcript_id "file_1_file_1_jg1420.t1"; gene_id "file_1_file_1_jg1420"
dsimWXD1_0	AUGUSTUS	gene	7874024	7878032	.	-	.	jg1420
dsimWXD1_0	AUGUSTUS	CDS	7877973	7878032	1	-	0	transcript_id "file_1_file_1_jg1420.t1"; gene_id "file_1_file_1_jg1420";
dsimWXD1_0	AUGUSTUS	exon	7877973	7878032	.	-	.	transcript_id "file_1_file_1_jg1420.t1"; gene_id "file_1_file_1_jg1420";
dsimWXD1_0	AUGUSTUS	start_codon	7878030	7878032	.	-	0	transcript_id "file_1_file_1_jg1420.t1"; gene_id "file_1_file_1_jg1420";
dsimWXD1_3	AUGUSTUS	stop_codon	10553988	10553990	.	-	0	transcript_id "file_1_file_1_jg4379.t1"; gene_id "file_1_file_1_jg4379";
dsimWXD1_3	AUGUSTUS	CDS	10553988	10554122	1	-	0	transcript_id "file_1_file_1_jg4379.t1"; gene_id "file_1_file_1_jg4379";
dsimWXD1_3	AUGUSTUS	exon	10553988	10554122	.	-	.	transcript_id "file_1_file_1_jg4379.t1"; gene_id "file_1_file_1_jg4379";
dsimWXD1_3	AUGUSTUS	intron	10554123	10554177	.	-	.	transcript_id "file_1_file_1_jg4379.t1"; gene_id "file_1_file_1_jg4379";
dsimWXD1_3	AUGUSTUS	CDS	10554178	10554327	1	-	0	transcript_id "file_1_file_1_jg4379.t1"; gene_id "file_1_file_1_jg4379";
dsimWXD1_3	AUGUSTUS	exon	10554178	10554327	.	-	.	transcript_id "file_1_file_1_jg4379.t1"; gene_id "file_1_file_1_jg4379";
dsimWXD1_3	AUGUSTUS	intron	10554328	10554541	.	-	.	transcript_id "file_1_file_1_jg4379.t1"; gene_id "file_1_file_1_jg4379";
dsimWXD1_3	AUGUSTUS	CDS	10554542	10554839	1	-	1	transcript_id "file_1_file_1_jg4379.t1"; gene_id "file_1_file_1_jg4379";
dsimWXD1_3	AUGUSTUS	exon	10554542	10554839	.	-	.	transcript_id "file_1_file_1_jg4379.t1"; gene_id "file_1_file_1_jg4379";
dsimWXD1_3	AUGUSTUS	intron	10554840	10554914	.	-	.	transcript_id "file_1_file_1_jg4379.t1"; gene_id "file_1_file_1_jg4379";
dsimWXD1_3	AUGUSTUS	CDS	10554915	10555104	1	-	2	transcript_id "file_1_file_1_jg4379.t1"; gene_id "file_1_file_1_jg4379";
dsimWXD1_3	AUGUSTUS	exon	10554915	10555104	.	-	.	transcript_id "file_1_file_1_jg4379.t1"; gene_id "file_1_file_1_jg4379";
dsimWXD1_3	AUGUSTUS	intron	10555105	10555517	.	-	.	transcript_id "file_1_file_1_jg4379.t1"; gene_id "file_1_file_1_jg4379";
dsimWXD1_3	AUGUSTUS	CDS	10555518	10555929	1	-	0	transcript_id "file_1_file_1_jg4379.t1"; gene_id "file_1_file_1_jg4379";
dsimWXD1_3	AUGUSTUS	exon	10555518	10555929	.	-	.	transcript_id "file_1_file_1_jg4379.t1"; gene_id "file_1_file_1_jg4379";
dsimWXD1_3	AUGUSTUS	intron	10555930	10556609	.	-	.	transcript_id "file_1_file_1_jg4379.t1"; gene_id "file_1_file_1_jg4379";
dsimWXD1_3	AUGUSTUS	CDS	10556610	10556932	1	-	2	transcript_id "file_1_file_1_jg4379.t1"; gene_id "file_1_file_1_jg4379";
dsimWXD1_3	AUGUSTUS	exon	10556610	10556932	.	-	.	transcript_id "file_1_file_1_jg4379.t1"; gene_id "file_1_file_1_jg4379";
dsimWXD1_3	AUGUSTUS	intron	10556933	10557024	.	-	.	transcript_id "file_1_file_1_jg4379.t1"; gene_id "file_1_file_1_jg4379";
dsimWXD1_3	AUGUSTUS	CDS	10557025	10557218	1	-	1	transcript_id "file_1_file_1_jg4379.t1"; gene_id "file_1_file_1_jg4379";
dsimWXD1_3	AUGUSTUS	exon	10557025	10557218	.	-	.	transcript_id "file_1_file_1_jg4379.t1"; gene_id "file_1_file_1_jg4379";
dsimWXD1_3	AUGUSTUS	intron	10557219	10557424	.	-	.	transcript_id "file_1_file_1_jg4379.t1"; gene_id "file_1_file_1_jg4379";
dsimWXD1_3	AUGUSTUS	CDS	10557425	10558024	1	-	1	transcript_id "file_1_file_1_jg4379.t1"; gene_id "file_1_file_1_jg4379";
dsimWXD1_3	AUGUSTUS	exon	10557425	10558024	.	-	.	transcript_id "file_1_file_1_jg4379.t1"; gene_id "file_1_file_1_jg4379";
dsimWXD1_3	AUGUSTUS	intron	10558025	10558719	.	-	.	transcript_id "file_1_file_1_jg4379.t1"; gene_id "file_1_file_1_jg4379";
dsimWXD1_3	AUGUSTUS	transcript	10553988	10558760	.	-	.	transcript_id "file_1_file_1_jg4379.t1"; gene_id "file_1_file_1_jg4379"
dsimWXD1_3	AUGUSTUS	gene	10553988	10558760	.	-	.	jg4379
dsimWXD1_3	AUGUSTUS	CDS	10558720	10558760	1	-	0	transcript_id "file_1_file_1_jg4379.t1"; gene_id "file_1_file_1_jg4379";
dsimWXD1_3	AUGUSTUS	exon	10558720	10558760	.	-	.	transcript_id "file_1_file_1_jg4379.t1"; gene_id "file_1_file_1_jg4379";
dsimWXD1_3	AUGUSTUS	start_codon	10558758	10558760	.	-	0	transcript_id "file_1_file_1_jg4379.t1"; gene_id "file_1_file_1_jg4379";
dsimWXD1_3	AUGUSTUS	stop_codon	27646834	27646836	.	-	0	transcript_id "file_1_file_1_jg6708.t1"; gene_id "file_1_file_1_jg6708";
dsimWXD1_3	AUGUSTUS	CDS	27646834	27647101	0.58	-	1	transcript_id "file_1_file_1_jg6708.t1"; gene_id "file_1_file_1_jg6708";
dsimWXD1_3	AUGUSTUS	exon	27646834	27647101	.	-	.	transcript_id "file_1_file_1_jg6708.t1"; gene_id "file_1_file_1_jg6708";
dsimWXD1_3	AUGUSTUS	intron	27647102	27649028	.	-	.	transcript_id "file_1_file_1_jg6708.t1"; gene_id "file_1_file_1_jg6708";
dsimWXD1_3	AUGUSTUS	transcript	27646834	27649111	.	-	.	transcript_id "file_1_file_1_jg6708.t1"; gene_id "file_1_file_1_jg6708"
dsimWXD1_3	AUGUSTUS	gene	27646834	27649111	.	-	.	jg6708
dsimWXD1_3	AUGUSTUS	CDS	27649029	27649111	0.58	-	0	transcript_id "file_1_file_1_jg6708.t1"; gene_id "file_1_file_1_jg6708";
dsimWXD1_3	AUGUSTUS	exon	27649029	27649111	.	-	.	transcript_id "file_1_file_1_jg6708.t1"; gene_id "file_1_file_1_jg6708";
dsimWXD1_3	AUGUSTUS	start_codon	27649109	27649111	.	-	0	transcript_id "file_1_file_1_jg6708.t1"; gene_id "file_1_file_1_jg6708";
dsimWXD1_1	AUGUSTUS	stop_codon	22954051	22954053	.	-	0	transcript_id "file_1_file_1_jg12514.t1"; gene_id "file_1_file_1_jg12514";
dsimWXD1_1	AUGUSTUS	CDS	22954051	22954308	1	-	0	transcript_id "file_1_file_1_jg12514.t1"; gene_id "file_1_file_1_jg12514";
dsimWXD1_1	AUGUSTUS	exon	22954051	22954308	.	-	.	transcript_id "file_1_file_1_jg12514.t1"; gene_id "file_1_file_1_jg12514";
dsimWXD1_1	AUGUSTUS	intron	22954309	22954365	.	-	.	transcript_id "file_1_file_1_jg12514.t1"; gene_id "file_1_file_1_jg12514";
dsimWXD1_1	AUGUSTUS	CDS	22954366	22954616	1	-	2	transcript_id "file_1_file_1_jg12514.t1"; gene_id "file_1_file_1_jg12514";
dsimWXD1_1	AUGUSTUS	exon	22954366	22954616	.	-	.	transcript_id "file_1_file_1_jg12514.t1"; gene_id "file_1_file_1_jg12514";
dsimWXD1_1	AUGUSTUS	intron	22954617	22954684	.	-	.	transcript_id "file_1_file_1_jg12514.t1"; gene_id "file_1_file_1_jg12514";
dsimWXD1_1	AUGUSTUS	CDS	22954685	22955087	1	-	0	transcript_id "file_1_file_1_jg12514.t1"; gene_id "file_1_file_1_jg12514";
dsimWXD1_1	AUGUSTUS	exon	22954685	22955087	.	-	.	transcript_id "file_1_file_1_jg12514.t1"; gene_id "file_1_file_1_jg12514";
dsimWXD1_1	AUGUSTUS	intron	22955088	22955149	.	-	.	transcript_id "file_1_file_1_jg12514.t1"; gene_id "file_1_file_1_jg12514";
dsimWXD1_1	AUGUSTUS	transcript	22954051	22955761	.	-	.	transcript_id "file_1_file_1_jg12514.t1"; gene_id "file_1_file_1_jg12514"
dsimWXD1_1	AUGUSTUS	gene	22954051	22955761	.	-	.	jg12514
dsimWXD1_1	AUGUSTUS	CDS	22955150	22955761	1	-	0	transcript_id "file_1_file_1_jg12514.t1"; gene_id "file_1_file_1_jg12514";
dsimWXD1_1	AUGUSTUS	exon	22955150	22955761	.	-	.	transcript_id "file_1_file_1_jg12514.t1"; gene_id "file_1_file_1_jg12514";
dsimWXD1_1	AUGUSTUS	start_codon	22955759	22955761	.	-	0	transcript_id "file_1_file_1_jg12514.t1"; gene_id "file_1_file_1_jg12514";
dsimWXD1_12	AUGUSTUS	stop_codon	50268	50270	.	-	0	transcript_id "file_1_file_1_jg15579.t1"; gene_id "file_1_file_1_jg15579";
dsimWXD1_12	AUGUSTUS	CDS	50268	51121	1	-	2	transcript_id "file_1_file_1_jg15579.t1"; gene_id "file_1_file_1_jg15579";
dsimWXD1_12	AUGUSTUS	exon	50268	51121	.	-	.	transcript_id "file_1_file_1_jg15579.t1"; gene_id "file_1_file_1_jg15579";
dsimWXD1_12	AUGUSTUS	intron	51122	51176	.	-	.	transcript_id "file_1_file_1_jg15579.t1"; gene_id "file_1_file_1_jg15579";
dsimWXD1_12	AUGUSTUS	CDS	51177	51414	1	-	0	transcript_id "file_1_file_1_jg15579.t1"; gene_id "file_1_file_1_jg15579";
dsimWXD1_12	AUGUSTUS	exon	51177	51414	.	-	.	transcript_id "file_1_file_1_jg15579.t1"; gene_id "file_1_file_1_jg15579";
dsimWXD1_12	AUGUSTUS	intron	51415	51481	.	-	.	transcript_id "file_1_file_1_jg15579.t1"; gene_id "file_1_file_1_jg15579";
dsimWXD1_12	AUGUSTUS	CDS	51482	51727	1	-	0	transcript_id "file_1_file_1_jg15579.t1"; gene_id "file_1_file_1_jg15579";
dsimWXD1_12	AUGUSTUS	exon	51482	51727	.	-	.	transcript_id "file_1_file_1_jg15579.t1"; gene_id "file_1_file_1_jg15579";
dsimWXD1_12	AUGUSTUS	intron	51728	51796	.	-	.	transcript_id "file_1_file_1_jg15579.t1"; gene_id "file_1_file_1_jg15579";
dsimWXD1_12	AUGUSTUS	transcript	50268	51898	.	-	.	transcript_id "file_1_file_1_jg15579.t1"; gene_id "file_1_file_1_jg15579"
dsimWXD1_12	AUGUSTUS	gene	50268	51898	.	-	.	jg15579
dsimWXD1_12	AUGUSTUS	CDS	51797	51898	1	-	0	transcript_id "file_1_file_1_jg15579.t1"; gene_id "file_1_file_1_jg15579";
dsimWXD1_12	AUGUSTUS	exon	51797	51898	.	-	.	transcript_id "file_1_file_1_jg15579.t1"; gene_id "file_1_file_1_jg15579";
dsimWXD1_12	AUGUSTUS	start_codon	51896	51898	.	-	0	transcript_id "file_1_file_1_jg15579.t1"; gene_id "file_1_file_1_jg15579";
dsimWXD1_0	AUGUSTUS	start_codon	10214805	10214807	.	+	0	transcript_id "file_1_file_1_jg1736.t2"; gene_id "file_1_file_1_jg1736";
dsimWXD1_0	AUGUSTUS	CDS	10214805	10214909	1	+	0	transcript_id "file_1_file_1_jg1736.t2"; gene_id "file_1_file_1_jg1736";
dsimWXD1_0	AUGUSTUS	exon	10214805	10214909	.	+	.	transcript_id "file_1_file_1_jg1736.t2"; gene_id "file_1_file_1_jg1736";
dsimWXD1_0	AUGUSTUS	intron	10214910	10218025	.	+	.	transcript_id "file_1_file_1_jg1736.t2"; gene_id "file_1_file_1_jg1736";
dsimWXD1_0	AUGUSTUS	CDS	10218026	10218097	1	+	0	transcript_id "file_1_file_1_jg1736.t2"; gene_id "file_1_file_1_jg1736";
dsimWXD1_0	AUGUSTUS	exon	10218026	10218097	.	+	.	transcript_id "file_1_file_1_jg1736.t2"; gene_id "file_1_file_1_jg1736";
dsimWXD1_0	AUGUSTUS	intron	10218098	10218919	.	+	.	transcript_id "file_1_file_1_jg1736.t2"; gene_id "file_1_file_1_jg1736";
dsimWXD1_0	AUGUSTUS	CDS	10218920	10219351	1	+	0	transcript_id "file_1_file_1_jg1736.t2"; gene_id "file_1_file_1_jg1736";
dsimWXD1_0	AUGUSTUS	exon	10218920	10219351	.	+	.	transcript_id "file_1_file_1_jg1736.t2"; gene_id "file_1_file_1_jg1736";
dsimWXD1_0	AUGUSTUS	intron	10219352	10220394	.	+	.	transcript_id "file_1_file_1_jg1736.t2"; gene_id "file_1_file_1_jg1736";
dsimWXD1_0	AUGUSTUS	CDS	10220395	10220552	1	+	0	transcript_id "file_1_file_1_jg1736.t2"; gene_id "file_1_file_1_jg1736";
dsimWXD1_0	AUGUSTUS	exon	10220395	10220552	.	+	.	transcript_id "file_1_file_1_jg1736.t2"; gene_id "file_1_file_1_jg1736";
dsimWXD1_0	AUGUSTUS	intron	10220553	10220656	.	+	.	transcript_id "file_1_file_1_jg1736.t2"; gene_id "file_1_file_1_jg1736";
dsimWXD1_0	AUGUSTUS	CDS	10220657	10220940	1	+	1	transcript_id "file_1_file_1_jg1736.t2"; gene_id "file_1_file_1_jg1736";
dsimWXD1_0	AUGUSTUS	exon	10220657	10220940	.	+	.	transcript_id "file_1_file_1_jg1736.t2"; gene_id "file_1_file_1_jg1736";
dsimWXD1_0	AUGUSTUS	intron	10220941	10221009	.	+	.	transcript_id "file_1_file_1_jg1736.t2"; gene_id "file_1_file_1_jg1736";
dsimWXD1_0	AUGUSTUS	CDS	10221010	10221179	1	+	2	transcript_id "file_1_file_1_jg1736.t2"; gene_id "file_1_file_1_jg1736";
dsimWXD1_0	AUGUSTUS	exon	10221010	10221179	.	+	.	transcript_id "file_1_file_1_jg1736.t2"; gene_id "file_1_file_1_jg1736";
dsimWXD1_0	AUGUSTUS	intron	10221180	10221245	.	+	.	transcript_id "file_1_file_1_jg1736.t2"; gene_id "file_1_file_1_jg1736";
dsimWXD1_0	AUGUSTUS	CDS	10221246	10221484	1	+	0	transcript_id "file_1_file_1_jg1736.t2"; gene_id "file_1_file_1_jg1736";
dsimWXD1_0	AUGUSTUS	exon	10221246	10221484	.	+	.	transcript_id "file_1_file_1_jg1736.t2"; gene_id "file_1_file_1_jg1736";
dsimWXD1_0	AUGUSTUS	intron	10221485	10221548	.	+	.	transcript_id "file_1_file_1_jg1736.t2"; gene_id "file_1_file_1_jg1736";
dsimWXD1_0	AUGUSTUS	CDS	10221549	10221869	1	+	1	transcript_id "file_1_file_1_jg1736.t2"; gene_id "file_1_file_1_jg1736";
dsimWXD1_0	AUGUSTUS	exon	10221549	10221869	.	+	.	transcript_id "file_1_file_1_jg1736.t2"; gene_id "file_1_file_1_jg1736";
dsimWXD1_0	AUGUSTUS	intron	10221870	10221938	.	+	.	transcript_id "file_1_file_1_jg1736.t2"; gene_id "file_1_file_1_jg1736";
dsimWXD1_0	AUGUSTUS	CDS	10221939	10222170	1	+	1	transcript_id "file_1_file_1_jg1736.t2"; gene_id "file_1_file_1_jg1736";
dsimWXD1_0	AUGUSTUS	exon	10221939	10222170	.	+	.	transcript_id "file_1_file_1_jg1736.t2"; gene_id "file_1_file_1_jg1736";
dsimWXD1_0	AUGUSTUS	intron	10222171	10222351	.	+	.	transcript_id "file_1_file_1_jg1736.t2"; gene_id "file_1_file_1_jg1736";
dsimWXD1_0	AUGUSTUS	transcript	10214805	10222867	.	+	.	transcript_id "file_1_file_1_jg1736.t2"; gene_id "file_1_file_1_jg1736"
dsimWXD1_0	AUGUSTUS	CDS	10222352	10222867	1	+	0	transcript_id "file_1_file_1_jg1736.t2"; gene_id "file_1_file_1_jg1736";
dsimWXD1_0	AUGUSTUS	exon	10222352	10222867	.	+	.	transcript_id "file_1_file_1_jg1736.t2"; gene_id "file_1_file_1_jg1736";
dsimWXD1_0	AUGUSTUS	stop_codon	10222865	10222867	.	+	0	transcript_id "file_1_file_1_jg1736.t2"; gene_id "file_1_file_1_jg1736";
dsimWXD1_3	AUGUSTUS	start_codon	15098331	15098333	.	+	0	transcript_id "file_1_file_1_jg4979.t1"; gene_id "file_1_file_1_jg4979";
dsimWXD1_3	AUGUSTUS	CDS	15098331	15098403	1	+	0	transcript_id "file_1_file_1_jg4979.t1"; gene_id "file_1_file_1_jg4979";
dsimWXD1_3	AUGUSTUS	exon	15098331	15098403	.	+	.	transcript_id "file_1_file_1_jg4979.t1"; gene_id "file_1_file_1_jg4979";
dsimWXD1_3	AUGUSTUS	intron	15098404	15099031	.	+	.	transcript_id "file_1_file_1_jg4979.t1"; gene_id "file_1_file_1_jg4979";
dsimWXD1_3	AUGUSTUS	CDS	15099032	15099186	1	+	2	transcript_id "file_1_file_1_jg4979.t1"; gene_id "file_1_file_1_jg4979";
dsimWXD1_3	AUGUSTUS	exon	15099032	15099186	.	+	.	transcript_id "file_1_file_1_jg4979.t1"; gene_id "file_1_file_1_jg4979";
dsimWXD1_3	AUGUSTUS	intron	15099187	15102095	.	+	.	transcript_id "file_1_file_1_jg4979.t1"; gene_id "file_1_file_1_jg4979";
dsimWXD1_3	AUGUSTUS	CDS	15102096	15102306	1	+	0	transcript_id "file_1_file_1_jg4979.t1"; gene_id "file_1_file_1_jg4979";
dsimWXD1_3	AUGUSTUS	exon	15102096	15102306	.	+	.	transcript_id "file_1_file_1_jg4979.t1"; gene_id "file_1_file_1_jg4979";
dsimWXD1_3	AUGUSTUS	intron	15102307	15102426	.	+	.	transcript_id "file_1_file_1_jg4979.t1"; gene_id "file_1_file_1_jg4979";
dsimWXD1_3	AUGUSTUS	CDS	15102427	15102684	1	+	2	transcript_id "file_1_file_1_jg4979.t1"; gene_id "file_1_file_1_jg4979";
dsimWXD1_3	AUGUSTUS	exon	15102427	15102684	.	+	.	transcript_id "file_1_file_1_jg4979.t1"; gene_id "file_1_file_1_jg4979";
dsimWXD1_3	AUGUSTUS	intron	15102685	15103474	.	+	.	transcript_id "file_1_file_1_jg4979.t1"; gene_id "file_1_file_1_jg4979";
dsimWXD1_3	AUGUSTUS	transcript	15098331	15103749	.	+	.	transcript_id "file_1_file_1_jg4979.t1"; gene_id "file_1_file_1_jg4979"
dsimWXD1_3	AUGUSTUS	gene	15098331	15103749	.	+	.	jg4979
dsimWXD1_3	AUGUSTUS	CDS	15103475	15103749	1	+	2	transcript_id "file_1_file_1_jg4979.t1"; gene_id "file_1_file_1_jg4979";
dsimWXD1_3	AUGUSTUS	exon	15103475	15103749	.	+	.	transcript_id "file_1_file_1_jg4979.t1"; gene_id "file_1_file_1_jg4979";
dsimWXD1_3	AUGUSTUS	stop_codon	15103747	15103749	.	+	0	transcript_id "file_1_file_1_jg4979.t1"; gene_id "file_1_file_1_jg4979";
dsimWXD1_5	AUGUSTUS	stop_codon	19482423	19482425	.	-	0	transcript_id "file_1_file_1_jg9148.t1"; gene_id "file_1_file_1_jg9148";
dsimWXD1_5	AUGUSTUS	CDS	19482423	19482634	1	-	2	transcript_id "file_1_file_1_jg9148.t1"; gene_id "file_1_file_1_jg9148";
dsimWXD1_5	AUGUSTUS	exon	19482423	19482634	.	-	.	transcript_id "file_1_file_1_jg9148.t1"; gene_id "file_1_file_1_jg9148";
dsimWXD1_5	AUGUSTUS	intron	19482635	19482736	.	-	.	transcript_id "file_1_file_1_jg9148.t1"; gene_id "file_1_file_1_jg9148";
dsimWXD1_5	AUGUSTUS	CDS	19482737	19482837	1	-	1	transcript_id "file_1_file_1_jg9148.t1"; gene_id "file_1_file_1_jg9148";
dsimWXD1_5	AUGUSTUS	exon	19482737	19482837	.	-	.	transcript_id "file_1_file_1_jg9148.t1"; gene_id "file_1_file_1_jg9148";
dsimWXD1_5	AUGUSTUS	intron	19482838	19483015	.	-	.	transcript_id "file_1_file_1_jg9148.t1"; gene_id "file_1_file_1_jg9148";
dsimWXD1_5	AUGUSTUS	CDS	19483016	19483150	1	-	1	transcript_id "file_1_file_1_jg9148.t1"; gene_id "file_1_file_1_jg9148";
dsimWXD1_5	AUGUSTUS	exon	19483016	19483150	.	-	.	transcript_id "file_1_file_1_jg9148.t1"; gene_id "file_1_file_1_jg9148";
dsimWXD1_5	AUGUSTUS	intron	19483151	19484288	.	-	.	transcript_id "file_1_file_1_jg9148.t1"; gene_id "file_1_file_1_jg9148";
dsimWXD1_5	AUGUSTUS	CDS	19484289	19484481	1	-	2	transcript_id "file_1_file_1_jg9148.t1"; gene_id "file_1_file_1_jg9148";
dsimWXD1_5	AUGUSTUS	exon	19484289	19484481	.	-	.	transcript_id "file_1_file_1_jg9148.t1"; gene_id "file_1_file_1_jg9148";
dsimWXD1_5	AUGUSTUS	intron	19484482	19484532	.	-	.	transcript_id "file_1_file_1_jg9148.t1"; gene_id "file_1_file_1_jg9148";
dsimWXD1_5	AUGUSTUS	CDS	19484533	19484588	1	-	1	transcript_id "file_1_file_1_jg9148.t1"; gene_id "file_1_file_1_jg9148";
dsimWXD1_5	AUGUSTUS	exon	19484533	19484588	.	-	.	transcript_id "file_1_file_1_jg9148.t1"; gene_id "file_1_file_1_jg9148";
dsimWXD1_5	AUGUSTUS	intron	19484589	19485825	.	-	.	transcript_id "file_1_file_1_jg9148.t1"; gene_id "file_1_file_1_jg9148";
dsimWXD1_5	AUGUSTUS	CDS	19485826	19486124	1	-	0	transcript_id "file_1_file_1_jg9148.t1"; gene_id "file_1_file_1_jg9148";
dsimWXD1_5	AUGUSTUS	exon	19485826	19486124	.	-	.	transcript_id "file_1_file_1_jg9148.t1"; gene_id "file_1_file_1_jg9148";
dsimWXD1_5	AUGUSTUS	intron	19486125	19486665	.	-	.	transcript_id "file_1_file_1_jg9148.t1"; gene_id "file_1_file_1_jg9148";
dsimWXD1_5	AUGUSTUS	CDS	19486666	19486918	1	-	1	transcript_id "file_1_file_1_jg9148.t1"; gene_id "file_1_file_1_jg9148";
dsimWXD1_5	AUGUSTUS	exon	19486666	19486918	.	-	.	transcript_id "file_1_file_1_jg9148.t1"; gene_id "file_1_file_1_jg9148";
dsimWXD1_5	AUGUSTUS	intron	19486919	19486993	.	-	.	transcript_id "file_1_file_1_jg9148.t1"; gene_id "file_1_file_1_jg9148";
dsimWXD1_5	AUGUSTUS	transcript	19482423	19487052	.	-	.	transcript_id "file_1_file_1_jg9148.t1"; gene_id "file_1_file_1_jg9148"
dsimWXD1_5	AUGUSTUS	gene	19482423	19487052	.	-	.	jg9148
dsimWXD1_5	AUGUSTUS	CDS	19486994	19487052	1	-	0	transcript_id "file_1_file_1_jg9148.t1"; gene_id "file_1_file_1_jg9148";
dsimWXD1_5	AUGUSTUS	exon	19486994	19487052	.	-	.	transcript_id "file_1_file_1_jg9148.t1"; gene_id "file_1_file_1_jg9148";
dsimWXD1_5	AUGUSTUS	start_codon	19487050	19487052	.	-	0	transcript_id "file_1_file_1_jg9148.t1"; gene_id "file_1_file_1_jg9148";
dsimWXD1_5	AUGUSTUS	stop_codon	1199598	1199600	.	-	0	transcript_id "file_1_file_1_jg7040.t1"; gene_id "file_1_file_1_jg7040";
dsimWXD1_5	AUGUSTUS	CDS	1199598	1199757	1	-	1	transcript_id "file_1_file_1_jg7040.t1"; gene_id "file_1_file_1_jg7040";
dsimWXD1_5	AUGUSTUS	exon	1199598	1199757	.	-	.	transcript_id "file_1_file_1_jg7040.t1"; gene_id "file_1_file_1_jg7040";
dsimWXD1_5	AUGUSTUS	intron	1199758	1199821	.	-	.	transcript_id "file_1_file_1_jg7040.t1"; gene_id "file_1_file_1_jg7040";
dsimWXD1_5	AUGUSTUS	CDS	1199822	1200000	1	-	0	transcript_id "file_1_file_1_jg7040.t1"; gene_id "file_1_file_1_jg7040";
dsimWXD1_5	AUGUSTUS	exon	1199822	1200000	.	-	.	transcript_id "file_1_file_1_jg7040.t1"; gene_id "file_1_file_1_jg7040";
dsimWXD1_5	AUGUSTUS	intron	1200001	1200073	.	-	.	transcript_id "file_1_file_1_jg7040.t1"; gene_id "file_1_file_1_jg7040";
dsimWXD1_5	AUGUSTUS	CDS	1200074	1200655	1	-	0	transcript_id "file_1_file_1_jg7040.t1"; gene_id "file_1_file_1_jg7040";
dsimWXD1_5	AUGUSTUS	exon	1200074	1200655	.	-	.	transcript_id "file_1_file_1_jg7040.t1"; gene_id "file_1_file_1_jg7040";
dsimWXD1_5	AUGUSTUS	intron	1200656	1200719	.	-	.	transcript_id "file_1_file_1_jg7040.t1"; gene_id "file_1_file_1_jg7040";
dsimWXD1_5	AUGUSTUS	CDS	1200720	1200954	1	-	1	transcript_id "file_1_file_1_jg7040.t1"; gene_id "file_1_file_1_jg7040";
dsimWXD1_5	AUGUSTUS	exon	1200720	1200954	.	-	.	transcript_id "file_1_file_1_jg7040.t1"; gene_id "file_1_file_1_jg7040";
dsimWXD1_5	AUGUSTUS	intron	1200955	1201011	.	-	.	transcript_id "file_1_file_1_jg7040.t1"; gene_id "file_1_file_1_jg7040";
dsimWXD1_5	AUGUSTUS	CDS	1201012	1201213	1	-	2	transcript_id "file_1_file_1_jg7040.t1"; gene_id "file_1_file_1_jg7040";
dsimWXD1_5	AUGUSTUS	exon	1201012	1201213	.	-	.	transcript_id "file_1_file_1_jg7040.t1"; gene_id "file_1_file_1_jg7040";
dsimWXD1_5	AUGUSTUS	intron	1201214	1201379	.	-	.	transcript_id "file_1_file_1_jg7040.t1"; gene_id "file_1_file_1_jg7040";
dsimWXD1_5	AUGUSTUS	CDS	1201380	1201924	1	-	1	transcript_id "file_1_file_1_jg7040.t1"; gene_id "file_1_file_1_jg7040";
dsimWXD1_5	AUGUSTUS	exon	1201380	1201924	.	-	.	transcript_id "file_1_file_1_jg7040.t1"; gene_id "file_1_file_1_jg7040";
dsimWXD1_5	AUGUSTUS	intron	1201925	1201978	.	-	.	transcript_id "file_1_file_1_jg7040.t1"; gene_id "file_1_file_1_jg7040";
dsimWXD1_5	AUGUSTUS	transcript	1199598	1202214	.	-	.	transcript_id "file_1_file_1_jg7040.t1"; gene_id "file_1_file_1_jg7040"
dsimWXD1_5	AUGUSTUS	gene	1199598	1202214	.	-	.	jg7040
dsimWXD1_5	AUGUSTUS	CDS	1201979	1202214	1	-	0	transcript_id "file_1_file_1_jg7040.t1"; gene_id "file_1_file_1_jg7040";
dsimWXD1_5	AUGUSTUS	exon	1201979	1202214	.	-	.	transcript_id "file_1_file_1_jg7040.t1"; gene_id "file_1_file_1_jg7040";
dsimWXD1_5	AUGUSTUS	start_codon	1202212	1202214	.	-	0	transcript_id "file_1_file_1_jg7040.t1"; gene_id "file_1_file_1_jg7040";
dsimWXD1_5	AUGUSTUS	start_codon	9506990	9506992	.	+	0	transcript_id "file_1_file_1_jg7963.t1"; gene_id "file_1_file_1_jg7963";
dsimWXD1_5	AUGUSTUS	CDS	9506990	9507642	1	+	0	transcript_id "file_1_file_1_jg7963.t1"; gene_id "file_1_file_1_jg7963";
dsimWXD1_5	AUGUSTUS	exon	9506990	9507642	.	+	.	transcript_id "file_1_file_1_jg7963.t1"; gene_id "file_1_file_1_jg7963";
dsimWXD1_5	AUGUSTUS	intron	9507643	9507703	.	+	.	transcript_id "file_1_file_1_jg7963.t1"; gene_id "file_1_file_1_jg7963";
dsimWXD1_5	AUGUSTUS	CDS	9507704	9507864	1	+	1	transcript_id "file_1_file_1_jg7963.t1"; gene_id "file_1_file_1_jg7963";
dsimWXD1_5	AUGUSTUS	exon	9507704	9507864	.	+	.	transcript_id "file_1_file_1_jg7963.t1"; gene_id "file_1_file_1_jg7963";
dsimWXD1_5	AUGUSTUS	intron	9507865	9507929	.	+	.	transcript_id "file_1_file_1_jg7963.t1"; gene_id "file_1_file_1_jg7963";
dsimWXD1_5	AUGUSTUS	CDS	9507930	9508159	1	+	2	transcript_id "file_1_file_1_jg7963.t1"; gene_id "file_1_file_1_jg7963";
dsimWXD1_5	AUGUSTUS	exon	9507930	9508159	.	+	.	transcript_id "file_1_file_1_jg7963.t1"; gene_id "file_1_file_1_jg7963";
dsimWXD1_5	AUGUSTUS	intron	9508160	9508226	.	+	.	transcript_id "file_1_file_1_jg7963.t1"; gene_id "file_1_file_1_jg7963";
dsimWXD1_5	AUGUSTUS	CDS	9508227	9508434	1	+	0	transcript_id "file_1_file_1_jg7963.t1"; gene_id "file_1_file_1_jg7963";
dsimWXD1_5	AUGUSTUS	exon	9508227	9508434	.	+	.	transcript_id "file_1_file_1_jg7963.t1"; gene_id "file_1_file_1_jg7963";
dsimWXD1_5	AUGUSTUS	intron	9508435	9508497	.	+	.	transcript_id "file_1_file_1_jg7963.t1"; gene_id "file_1_file_1_jg7963";
dsimWXD1_5	AUGUSTUS	transcript	9506990	9508724	.	+	.	transcript_id "file_1_file_1_jg7963.t1"; gene_id "file_1_file_1_jg7963"
dsimWXD1_5	AUGUSTUS	gene	9506990	9508724	.	+	.	jg7963
dsimWXD1_5	AUGUSTUS	CDS	9508498	9508724	1	+	2	transcript_id "file_1_file_1_jg7963.t1"; gene_id "file_1_file_1_jg7963";
dsimWXD1_5	AUGUSTUS	exon	9508498	9508724	.	+	.	transcript_id "file_1_file_1_jg7963.t1"; gene_id "file_1_file_1_jg7963";
dsimWXD1_5	AUGUSTUS	stop_codon	9508722	9508724	.	+	0	transcript_id "file_1_file_1_jg7963.t1"; gene_id "file_1_file_1_jg7963";
dsimWXD1_5	AUGUSTUS	start_codon	5877895	5877897	.	+	0	transcript_id "file_1_file_1_jg7570.t1"; gene_id "file_1_file_1_jg7570";
dsimWXD1_5	AUGUSTUS	CDS	5877895	5878953	1	+	0	transcript_id "file_1_file_1_jg7570.t1"; gene_id "file_1_file_1_jg7570";
dsimWXD1_5	AUGUSTUS	exon	5877895	5878953	.	+	.	transcript_id "file_1_file_1_jg7570.t1"; gene_id "file_1_file_1_jg7570";
dsimWXD1_5	AUGUSTUS	transcript	5877895	5878953	.	+	.	transcript_id "file_1_file_1_jg7570.t1"; gene_id "file_1_file_1_jg7570"
dsimWXD1_5	AUGUSTUS	gene	5877895	5878953	.	+	.	jg7570
dsimWXD1_5	AUGUSTUS	stop_codon	5878951	5878953	.	+	0	transcript_id "file_1_file_1_jg7570.t1"; gene_id "file_1_file_1_jg7570";
dsimWXD1_5	AUGUSTUS	stop_codon	9197317	9197319	.	-	0	transcript_id "file_1_file_1_jg7941.t1"; gene_id "file_1_file_1_jg7941";
dsimWXD1_5	AUGUSTUS	CDS	9197317	9197426	1	-	2	transcript_id "file_1_file_1_jg7941.t1"; gene_id "file_1_file_1_jg7941";
dsimWXD1_5	AUGUSTUS	exon	9197317	9197426	.	-	.	transcript_id "file_1_file_1_jg7941.t1"; gene_id "file_1_file_1_jg7941";
dsimWXD1_5	AUGUSTUS	intron	9197427	9197492	.	-	.	transcript_id "file_1_file_1_jg7941.t1"; gene_id "file_1_file_1_jg7941";
dsimWXD1_5	AUGUSTUS	CDS	9197493	9197634	1	-	0	transcript_id "file_1_file_1_jg7941.t1"; gene_id "file_1_file_1_jg7941";
dsimWXD1_5	AUGUSTUS	exon	9197493	9197634	.	-	.	transcript_id "file_1_file_1_jg7941.t1"; gene_id "file_1_file_1_jg7941";
dsimWXD1_5	AUGUSTUS	intron	9197635	9197704	.	-	.	transcript_id "file_1_file_1_jg7941.t1"; gene_id "file_1_file_1_jg7941";
dsimWXD1_5	AUGUSTUS	CDS	9197705	9197806	1	-	0	transcript_id "file_1_file_1_jg7941.t1"; gene_id "file_1_file_1_jg7941";
dsimWXD1_5	AUGUSTUS	exon	9197705	9197806	.	-	.	transcript_id "file_1_file_1_jg7941.t1"; gene_id "file_1_file_1_jg7941";
dsimWXD1_5	AUGUSTUS	intron	9197807	9197878	.	-	.	transcript_id "file_1_file_1_jg7941.t1"; gene_id "file_1_file_1_jg7941";
dsimWXD1_5	AUGUSTUS	CDS	9197879	9198155	1	-	1	transcript_id "file_1_file_1_jg7941.t1"; gene_id "file_1_file_1_jg7941";
dsimWXD1_5	AUGUSTUS	exon	9197879	9198155	.	-	.	transcript_id "file_1_file_1_jg7941.t1"; gene_id "file_1_file_1_jg7941";
dsimWXD1_5	AUGUSTUS	intron	9198156	9198418	.	-	.	transcript_id "file_1_file_1_jg7941.t1"; gene_id "file_1_file_1_jg7941";
dsimWXD1_5	AUGUSTUS	CDS	9198419	9198556	1	-	1	transcript_id "file_1_file_1_jg7941.t1"; gene_id "file_1_file_1_jg7941";
dsimWXD1_5	AUGUSTUS	exon	9198419	9198556	.	-	.	transcript_id "file_1_file_1_jg7941.t1"; gene_id "file_1_file_1_jg7941";
dsimWXD1_5	AUGUSTUS	intron	9198557	9198632	.	-	.	transcript_id "file_1_file_1_jg7941.t1"; gene_id "file_1_file_1_jg7941";
dsimWXD1_5	AUGUSTUS	CDS	9198633	9199118	1	-	1	transcript_id "file_1_file_1_jg7941.t1"; gene_id "file_1_file_1_jg7941";
dsimWXD1_5	AUGUSTUS	exon	9198633	9199118	.	-	.	transcript_id "file_1_file_1_jg7941.t1"; gene_id "file_1_file_1_jg7941";
dsimWXD1_5	AUGUSTUS	intron	9199119	9199188	.	-	.	transcript_id "file_1_file_1_jg7941.t1"; gene_id "file_1_file_1_jg7941";
dsimWXD1_5	AUGUSTUS	CDS	9199189	9199334	0.8	-	0	transcript_id "file_1_file_1_jg7941.t1"; gene_id "file_1_file_1_jg7941";
dsimWXD1_5	AUGUSTUS	exon	9199189	9199334	.	-	.	transcript_id "file_1_file_1_jg7941.t1"; gene_id "file_1_file_1_jg7941";
dsimWXD1_5	AUGUSTUS	intron	9199335	9199604	.	-	.	transcript_id "file_1_file_1_jg7941.t1"; gene_id "file_1_file_1_jg7941";
dsimWXD1_5	AUGUSTUS	transcript	9197317	9200141	.	-	.	transcript_id "file_1_file_1_jg7941.t1"; gene_id "file_1_file_1_jg7941"
dsimWXD1_5	AUGUSTUS	gene	9197317	9200141	.	-	.	jg7941
dsimWXD1_5	AUGUSTUS	CDS	9199605	9200141	0.79	-	0	transcript_id "file_1_file_1_jg7941.t1"; gene_id "file_1_file_1_jg7941";
dsimWXD1_5	AUGUSTUS	exon	9199605	9200141	.	-	.	transcript_id "file_1_file_1_jg7941.t1"; gene_id "file_1_file_1_jg7941";
dsimWXD1_5	AUGUSTUS	start_codon	9200139	9200141	.	-	0	transcript_id "file_1_file_1_jg7941.t1"; gene_id "file_1_file_1_jg7941";
dsimWXD1_0	AUGUSTUS	start_codon	5097079	5097081	.	+	0	transcript_id "file_1_file_1_jg1053.t1"; gene_id "file_1_file_1_jg1053";
dsimWXD1_0	AUGUSTUS	CDS	5097079	5097224	1	+	0	transcript_id "file_1_file_1_jg1053.t1"; gene_id "file_1_file_1_jg1053";
dsimWXD1_0	AUGUSTUS	exon	5097079	5097224	.	+	.	transcript_id "file_1_file_1_jg1053.t1"; gene_id "file_1_file_1_jg1053";
dsimWXD1_0	AUGUSTUS	intron	5097225	5097300	.	+	.	transcript_id "file_1_file_1_jg1053.t1"; gene_id "file_1_file_1_jg1053";
dsimWXD1_0	AUGUSTUS	transcript	5097079	5097751	.	+	.	transcript_id "file_1_file_1_jg1053.t1"; gene_id "file_1_file_1_jg1053"
dsimWXD1_0	AUGUSTUS	gene	5097079	5097751	.	+	.	jg1053
dsimWXD1_0	AUGUSTUS	CDS	5097301	5097751	1	+	1	transcript_id "file_1_file_1_jg1053.t1"; gene_id "file_1_file_1_jg1053";
dsimWXD1_0	AUGUSTUS	exon	5097301	5097751	.	+	.	transcript_id "file_1_file_1_jg1053.t1"; gene_id "file_1_file_1_jg1053";
dsimWXD1_0	AUGUSTUS	stop_codon	5097749	5097751	.	+	0	transcript_id "file_1_file_1_jg1053.t1"; gene_id "file_1_file_1_jg1053";
dsimWXD1_5	AUGUSTUS	stop_codon	10498005	10498007	.	-	0	transcript_id "file_1_file_1_jg8069.t1"; gene_id "file_1_file_1_jg8069";
dsimWXD1_5	AUGUSTUS	CDS	10498005	10498570	1	-	2	transcript_id "file_1_file_1_jg8069.t1"; gene_id "file_1_file_1_jg8069";
dsimWXD1_5	AUGUSTUS	exon	10498005	10498570	.	-	.	transcript_id "file_1_file_1_jg8069.t1"; gene_id "file_1_file_1_jg8069";
dsimWXD1_5	AUGUSTUS	intron	10498571	10498638	.	-	.	transcript_id "file_1_file_1_jg8069.t1"; gene_id "file_1_file_1_jg8069";
dsimWXD1_5	AUGUSTUS	CDS	10498639	10498840	1	-	0	transcript_id "file_1_file_1_jg8069.t1"; gene_id "file_1_file_1_jg8069";
dsimWXD1_5	AUGUSTUS	exon	10498639	10498840	.	-	.	transcript_id "file_1_file_1_jg8069.t1"; gene_id "file_1_file_1_jg8069";
dsimWXD1_5	AUGUSTUS	intron	10498841	10498900	.	-	.	transcript_id "file_1_file_1_jg8069.t1"; gene_id "file_1_file_1_jg8069";
dsimWXD1_5	AUGUSTUS	CDS	10498901	10499862	1	-	2	transcript_id "file_1_file_1_jg8069.t1"; gene_id "file_1_file_1_jg8069";
dsimWXD1_5	AUGUSTUS	exon	10498901	10499862	.	-	.	transcript_id "file_1_file_1_jg8069.t1"; gene_id "file_1_file_1_jg8069";
dsimWXD1_5	AUGUSTUS	intron	10499863	10499927	.	-	.	transcript_id "file_1_file_1_jg8069.t1"; gene_id "file_1_file_1_jg8069";
dsimWXD1_5	AUGUSTUS	CDS	10499928	10501214	1	-	2	transcript_id "file_1_file_1_jg8069.t1"; gene_id "file_1_file_1_jg8069";
dsimWXD1_5	AUGUSTUS	exon	10499928	10501214	.	-	.	transcript_id "file_1_file_1_jg8069.t1"; gene_id "file_1_file_1_jg8069";
dsimWXD1_5	AUGUSTUS	intron	10501215	10501285	.	-	.	transcript_id "file_1_file_1_jg8069.t1"; gene_id "file_1_file_1_jg8069";
dsimWXD1_5	AUGUSTUS	CDS	10501286	10502067	1	-	1	transcript_id "file_1_file_1_jg8069.t1"; gene_id "file_1_file_1_jg8069";
dsimWXD1_5	AUGUSTUS	exon	10501286	10502067	.	-	.	transcript_id "file_1_file_1_jg8069.t1"; gene_id "file_1_file_1_jg8069";
dsimWXD1_5	AUGUSTUS	intron	10502068	10502132	.	-	.	transcript_id "file_1_file_1_jg8069.t1"; gene_id "file_1_file_1_jg8069";
dsimWXD1_5	AUGUSTUS	transcript	10498005	10502200	.	-	.	transcript_id "file_1_file_1_jg8069.t1"; gene_id "file_1_file_1_jg8069"
dsimWXD1_5	AUGUSTUS	gene	10498005	10502200	.	-	.	jg8069
dsimWXD1_5	AUGUSTUS	CDS	10502133	10502200	1	-	0	transcript_id "file_1_file_1_jg8069.t1"; gene_id "file_1_file_1_jg8069";
dsimWXD1_5	AUGUSTUS	exon	10502133	10502200	.	-	.	transcript_id "file_1_file_1_jg8069.t1"; gene_id "file_1_file_1_jg8069";
dsimWXD1_5	AUGUSTUS	start_codon	10502198	10502200	.	-	0	transcript_id "file_1_file_1_jg8069.t1"; gene_id "file_1_file_1_jg8069";
dsimWXD1_1	AUGUSTUS	start_codon	12565117	12565119	.	+	0	transcript_id "file_1_file_1_jg10910.t1"; gene_id "file_1_file_1_jg10910";
dsimWXD1_1	AUGUSTUS	CDS	12565117	12565210	1	+	0	transcript_id "file_1_file_1_jg10910.t1"; gene_id "file_1_file_1_jg10910";
dsimWXD1_1	AUGUSTUS	exon	12565117	12565210	.	+	.	transcript_id "file_1_file_1_jg10910.t1"; gene_id "file_1_file_1_jg10910";
dsimWXD1_1	AUGUSTUS	intron	12565211	12566487	.	+	.	transcript_id "file_1_file_1_jg10910.t1"; gene_id "file_1_file_1_jg10910";
dsimWXD1_1	AUGUSTUS	CDS	12566488	12566915	1	+	2	transcript_id "file_1_file_1_jg10910.t1"; gene_id "file_1_file_1_jg10910";
dsimWXD1_1	AUGUSTUS	exon	12566488	12566915	.	+	.	transcript_id "file_1_file_1_jg10910.t1"; gene_id "file_1_file_1_jg10910";
dsimWXD1_1	AUGUSTUS	intron	12566916	12568406	.	+	.	transcript_id "file_1_file_1_jg10910.t1"; gene_id "file_1_file_1_jg10910";
dsimWXD1_1	AUGUSTUS	CDS	12568407	12568549	1	+	0	transcript_id "file_1_file_1_jg10910.t1"; gene_id "file_1_file_1_jg10910";
dsimWXD1_1	AUGUSTUS	exon	12568407	12568549	.	+	.	transcript_id "file_1_file_1_jg10910.t1"; gene_id "file_1_file_1_jg10910";
dsimWXD1_1	AUGUSTUS	intron	12568550	12568625	.	+	.	transcript_id "file_1_file_1_jg10910.t1"; gene_id "file_1_file_1_jg10910";
dsimWXD1_1	AUGUSTUS	transcript	12565117	12571644	.	+	.	transcript_id "file_1_file_1_jg10910.t1"; gene_id "file_1_file_1_jg10910"
dsimWXD1_1	AUGUSTUS	gene	12565117	12571644	.	+	.	jg10910
dsimWXD1_1	AUGUSTUS	CDS	12568626	12571644	1	+	1	transcript_id "file_1_file_1_jg10910.t1"; gene_id "file_1_file_1_jg10910";
dsimWXD1_1	AUGUSTUS	exon	12568626	12571644	.	+	.	transcript_id "file_1_file_1_jg10910.t1"; gene_id "file_1_file_1_jg10910";
dsimWXD1_1	AUGUSTUS	stop_codon	12571642	12571644	.	+	0	transcript_id "file_1_file_1_jg10910.t1"; gene_id "file_1_file_1_jg10910";
dsimWXD1_2	AUGUSTUS	start_codon	13168881	13168883	.	+	0	transcript_id "file_1_file_1_jg14211.t1"; gene_id "file_1_file_1_jg14211";
dsimWXD1_2	AUGUSTUS	CDS	13168881	13168901	0.97	+	0	transcript_id "file_1_file_1_jg14211.t1"; gene_id "file_1_file_1_jg14211";
dsimWXD1_2	AUGUSTUS	exon	13168881	13168901	.	+	.	transcript_id "file_1_file_1_jg14211.t1"; gene_id "file_1_file_1_jg14211";
dsimWXD1_2	AUGUSTUS	intron	13168902	13168953	.	+	.	transcript_id "file_1_file_1_jg14211.t1"; gene_id "file_1_file_1_jg14211";
dsimWXD1_2	AUGUSTUS	transcript	13168881	13169184	.	+	.	transcript_id "file_1_file_1_jg14211.t1"; gene_id "file_1_file_1_jg14211"
dsimWXD1_2	AUGUSTUS	gene	13168881	13169184	.	+	.	jg14211
dsimWXD1_2	AUGUSTUS	CDS	13168954	13169184	1	+	0	transcript_id "file_1_file_1_jg14211.t1"; gene_id "file_1_file_1_jg14211";
dsimWXD1_2	AUGUSTUS	exon	13168954	13169184	.	+	.	transcript_id "file_1_file_1_jg14211.t1"; gene_id "file_1_file_1_jg14211";
dsimWXD1_2	AUGUSTUS	stop_codon	13169182	13169184	.	+	0	transcript_id "file_1_file_1_jg14211.t1"; gene_id "file_1_file_1_jg14211";
dsimWXD1_3	AUGUSTUS	start_codon	25480996	25480998	.	+	0	transcript_id "file_1_file_1_jg6388.t1"; gene_id "file_1_file_1_jg6388";
dsimWXD1_3	AUGUSTUS	CDS	25480996	25481889	1	+	0	transcript_id "file_1_file_1_jg6388.t1"; gene_id "file_1_file_1_jg6388";
dsimWXD1_3	AUGUSTUS	exon	25480996	25481889	.	+	.	transcript_id "file_1_file_1_jg6388.t1"; gene_id "file_1_file_1_jg6388";
dsimWXD1_3	AUGUSTUS	transcript	25480996	25481889	.	+	.	transcript_id "file_1_file_1_jg6388.t1"; gene_id "file_1_file_1_jg6388"
dsimWXD1_3	AUGUSTUS	gene	25480996	25481889	.	+	.	jg6388
dsimWXD1_3	AUGUSTUS	stop_codon	25481887	25481889	.	+	0	transcript_id "file_1_file_1_jg6388.t1"; gene_id "file_1_file_1_jg6388";
dsimWXD1_2	AUGUSTUS	stop_codon	8771665	8771667	.	-	0	transcript_id "file_1_file_1_jg13680.t1"; gene_id "file_1_file_1_jg13680";
dsimWXD1_2	AUGUSTUS	CDS	8771665	8771842	1	-	1	transcript_id "file_1_file_1_jg13680.t1"; gene_id "file_1_file_1_jg13680";
dsimWXD1_2	AUGUSTUS	exon	8771665	8771842	.	-	.	transcript_id "file_1_file_1_jg13680.t1"; gene_id "file_1_file_1_jg13680";
dsimWXD1_2	AUGUSTUS	intron	8771843	8771906	.	-	.	transcript_id "file_1_file_1_jg13680.t1"; gene_id "file_1_file_1_jg13680";
dsimWXD1_2	AUGUSTUS	CDS	8771907	8772007	1	-	0	transcript_id "file_1_file_1_jg13680.t1"; gene_id "file_1_file_1_jg13680";
dsimWXD1_2	AUGUSTUS	exon	8771907	8772007	.	-	.	transcript_id "file_1_file_1_jg13680.t1"; gene_id "file_1_file_1_jg13680";
dsimWXD1_2	AUGUSTUS	intron	8772008	8772065	.	-	.	transcript_id "file_1_file_1_jg13680.t1"; gene_id "file_1_file_1_jg13680";
dsimWXD1_2	AUGUSTUS	CDS	8772066	8772356	1	-	0	transcript_id "file_1_file_1_jg13680.t1"; gene_id "file_1_file_1_jg13680";
dsimWXD1_2	AUGUSTUS	exon	8772066	8772356	.	-	.	transcript_id "file_1_file_1_jg13680.t1"; gene_id "file_1_file_1_jg13680";
dsimWXD1_2	AUGUSTUS	intron	8772357	8772466	.	-	.	transcript_id "file_1_file_1_jg13680.t1"; gene_id "file_1_file_1_jg13680";
dsimWXD1_2	AUGUSTUS	CDS	8772467	8772587	1	-	1	transcript_id "file_1_file_1_jg13680.t1"; gene_id "file_1_file_1_jg13680";
dsimWXD1_2	AUGUSTUS	exon	8772467	8772587	.	-	.	transcript_id "file_1_file_1_jg13680.t1"; gene_id "file_1_file_1_jg13680";
dsimWXD1_2	AUGUSTUS	intron	8772588	8772700	.	-	.	transcript_id "file_1_file_1_jg13680.t1"; gene_id "file_1_file_1_jg13680";
dsimWXD1_2	AUGUSTUS	CDS	8772701	8772882	1	-	0	transcript_id "file_1_file_1_jg13680.t1"; gene_id "file_1_file_1_jg13680";
dsimWXD1_2	AUGUSTUS	exon	8772701	8772882	.	-	.	transcript_id "file_1_file_1_jg13680.t1"; gene_id "file_1_file_1_jg13680";
dsimWXD1_2	AUGUSTUS	intron	8772883	8773150	.	-	.	transcript_id "file_1_file_1_jg13680.t1"; gene_id "file_1_file_1_jg13680";
dsimWXD1_2	AUGUSTUS	CDS	8773151	8773287	1	-	2	transcript_id "file_1_file_1_jg13680.t1"; gene_id "file_1_file_1_jg13680";
dsimWXD1_2	AUGUSTUS	exon	8773151	8773287	.	-	.	transcript_id "file_1_file_1_jg13680.t1"; gene_id "file_1_file_1_jg13680";
dsimWXD1_2	AUGUSTUS	intron	8773288	8773348	.	-	.	transcript_id "file_1_file_1_jg13680.t1"; gene_id "file_1_file_1_jg13680";
dsimWXD1_2	AUGUSTUS	CDS	8773349	8774567	1	-	0	transcript_id "file_1_file_1_jg13680.t1"; gene_id "file_1_file_1_jg13680";
dsimWXD1_2	AUGUSTUS	exon	8773349	8774567	.	-	.	transcript_id "file_1_file_1_jg13680.t1"; gene_id "file_1_file_1_jg13680";
dsimWXD1_2	AUGUSTUS	intron	8774568	8774620	.	-	.	transcript_id "file_1_file_1_jg13680.t1"; gene_id "file_1_file_1_jg13680";
dsimWXD1_2	AUGUSTUS	CDS	8774621	8774792	1	-	1	transcript_id "file_1_file_1_jg13680.t1"; gene_id "file_1_file_1_jg13680";
dsimWXD1_2	AUGUSTUS	exon	8774621	8774792	.	-	.	transcript_id "file_1_file_1_jg13680.t1"; gene_id "file_1_file_1_jg13680";
dsimWXD1_2	AUGUSTUS	intron	8774793	8774845	.	-	.	transcript_id "file_1_file_1_jg13680.t1"; gene_id "file_1_file_1_jg13680";
dsimWXD1_2	AUGUSTUS	CDS	8774846	8776092	1	-	0	transcript_id "file_1_file_1_jg13680.t1"; gene_id "file_1_file_1_jg13680";
dsimWXD1_2	AUGUSTUS	exon	8774846	8776092	.	-	.	transcript_id "file_1_file_1_jg13680.t1"; gene_id "file_1_file_1_jg13680";
dsimWXD1_2	AUGUSTUS	intron	8776093	8776154	.	-	.	transcript_id "file_1_file_1_jg13680.t1"; gene_id "file_1_file_1_jg13680";
dsimWXD1_2	AUGUSTUS	CDS	8776155	8776603	1	-	2	transcript_id "file_1_file_1_jg13680.t1"; gene_id "file_1_file_1_jg13680";
dsimWXD1_2	AUGUSTUS	exon	8776155	8776603	.	-	.	transcript_id "file_1_file_1_jg13680.t1"; gene_id "file_1_file_1_jg13680";
dsimWXD1_2	AUGUSTUS	intron	8776604	8776651	.	-	.	transcript_id "file_1_file_1_jg13680.t1"; gene_id "file_1_file_1_jg13680";
dsimWXD1_2	AUGUSTUS	CDS	8776652	8776829	1	-	0	transcript_id "file_1_file_1_jg13680.t1"; gene_id "file_1_file_1_jg13680";
dsimWXD1_2	AUGUSTUS	exon	8776652	8776829	.	-	.	transcript_id "file_1_file_1_jg13680.t1"; gene_id "file_1_file_1_jg13680";
dsimWXD1_2	AUGUSTUS	intron	8776830	8776892	.	-	.	transcript_id "file_1_file_1_jg13680.t1"; gene_id "file_1_file_1_jg13680";
dsimWXD1_2	AUGUSTUS	CDS	8776893	8777016	1	-	1	transcript_id "file_1_file_1_jg13680.t1"; gene_id "file_1_file_1_jg13680";
dsimWXD1_2	AUGUSTUS	exon	8776893	8777016	.	-	.	transcript_id "file_1_file_1_jg13680.t1"; gene_id "file_1_file_1_jg13680";
dsimWXD1_2	AUGUSTUS	intron	8777017	8777065	.	-	.	transcript_id "file_1_file_1_jg13680.t1"; gene_id "file_1_file_1_jg13680";
dsimWXD1_2	AUGUSTUS	CDS	8777066	8777424	1	-	0	transcript_id "file_1_file_1_jg13680.t1"; gene_id "file_1_file_1_jg13680";
dsimWXD1_2	AUGUSTUS	exon	8777066	8777424	.	-	.	transcript_id "file_1_file_1_jg13680.t1"; gene_id "file_1_file_1_jg13680";
dsimWXD1_2	AUGUSTUS	intron	8777425	8777493	.	-	.	transcript_id "file_1_file_1_jg13680.t1"; gene_id "file_1_file_1_jg13680";
dsimWXD1_2	AUGUSTUS	transcript	8771665	8777673	.	-	.	transcript_id "file_1_file_1_jg13680.t1"; gene_id "file_1_file_1_jg13680"
dsimWXD1_2	AUGUSTUS	gene	8771665	8777673	.	-	.	jg13680
dsimWXD1_2	AUGUSTUS	CDS	8777494	8777673	1	-	0	transcript_id "file_1_file_1_jg13680.t1"; gene_id "file_1_file_1_jg13680";
dsimWXD1_2	AUGUSTUS	exon	8777494	8777673	.	-	.	transcript_id "file_1_file_1_jg13680.t1"; gene_id "file_1_file_1_jg13680";
dsimWXD1_2	AUGUSTUS	start_codon	8777671	8777673	.	-	0	transcript_id "file_1_file_1_jg13680.t1"; gene_id "file_1_file_1_jg13680";
dsimWXD1_3	AUGUSTUS	start_codon	11283335	11283337	.	+	0	transcript_id "file_1_file_1_jg4463.t1"; gene_id "file_1_file_1_jg4463";
dsimWXD1_3	AUGUSTUS	CDS	11283335	11283365	1	+	0	transcript_id "file_1_file_1_jg4463.t1"; gene_id "file_1_file_1_jg4463";
dsimWXD1_3	AUGUSTUS	exon	11283335	11283365	.	+	.	transcript_id "file_1_file_1_jg4463.t1"; gene_id "file_1_file_1_jg4463";
dsimWXD1_3	AUGUSTUS	intron	11283366	11284956	.	+	.	transcript_id "file_1_file_1_jg4463.t1"; gene_id "file_1_file_1_jg4463";
dsimWXD1_3	AUGUSTUS	CDS	11284957	11285621	1	+	2	transcript_id "file_1_file_1_jg4463.t1"; gene_id "file_1_file_1_jg4463";
dsimWXD1_3	AUGUSTUS	exon	11284957	11285621	.	+	.	transcript_id "file_1_file_1_jg4463.t1"; gene_id "file_1_file_1_jg4463";
dsimWXD1_3	AUGUSTUS	intron	11285622	11285892	.	+	.	transcript_id "file_1_file_1_jg4463.t1"; gene_id "file_1_file_1_jg4463";
dsimWXD1_3	AUGUSTUS	CDS	11285893	11286229	1	+	0	transcript_id "file_1_file_1_jg4463.t1"; gene_id "file_1_file_1_jg4463";
dsimWXD1_3	AUGUSTUS	exon	11285893	11286229	.	+	.	transcript_id "file_1_file_1_jg4463.t1"; gene_id "file_1_file_1_jg4463";
dsimWXD1_3	AUGUSTUS	intron	11286230	11286300	.	+	.	transcript_id "file_1_file_1_jg4463.t1"; gene_id "file_1_file_1_jg4463";
dsimWXD1_3	AUGUSTUS	CDS	11286301	11286563	1	+	2	transcript_id "file_1_file_1_jg4463.t1"; gene_id "file_1_file_1_jg4463";
dsimWXD1_3	AUGUSTUS	exon	11286301	11286563	.	+	.	transcript_id "file_1_file_1_jg4463.t1"; gene_id "file_1_file_1_jg4463";
dsimWXD1_3	AUGUSTUS	intron	11286564	11286624	.	+	.	transcript_id "file_1_file_1_jg4463.t1"; gene_id "file_1_file_1_jg4463";
dsimWXD1_3	AUGUSTUS	CDS	11286625	11286810	1	+	0	transcript_id "file_1_file_1_jg4463.t1"; gene_id "file_1_file_1_jg4463";
dsimWXD1_3	AUGUSTUS	exon	11286625	11286810	.	+	.	transcript_id "file_1_file_1_jg4463.t1"; gene_id "file_1_file_1_jg4463";
dsimWXD1_3	AUGUSTUS	intron	11286811	11286866	.	+	.	transcript_id "file_1_file_1_jg4463.t1"; gene_id "file_1_file_1_jg4463";
dsimWXD1_3	AUGUSTUS	transcript	11283335	11287220	.	+	.	transcript_id "file_1_file_1_jg4463.t1"; gene_id "file_1_file_1_jg4463"
dsimWXD1_3	AUGUSTUS	gene	11283335	11287220	.	+	.	jg4463
dsimWXD1_3	AUGUSTUS	CDS	11286867	11287220	1	+	0	transcript_id "file_1_file_1_jg4463.t1"; gene_id "file_1_file_1_jg4463";
dsimWXD1_3	AUGUSTUS	exon	11286867	11287220	.	+	.	transcript_id "file_1_file_1_jg4463.t1"; gene_id "file_1_file_1_jg4463";
dsimWXD1_3	AUGUSTUS	stop_codon	11287218	11287220	.	+	0	transcript_id "file_1_file_1_jg4463.t1"; gene_id "file_1_file_1_jg4463";
dsimWXD1_3	AUGUSTUS	stop_codon	18209074	18209076	.	-	0	transcript_id "file_1_file_1_jg5400.t1"; gene_id "file_1_file_1_jg5400";
dsimWXD1_3	AUGUSTUS	CDS	18209074	18210969	1	-	0	transcript_id "file_1_file_1_jg5400.t1"; gene_id "file_1_file_1_jg5400";
dsimWXD1_3	AUGUSTUS	exon	18209074	18210969	.	-	.	transcript_id "file_1_file_1_jg5400.t1"; gene_id "file_1_file_1_jg5400";
dsimWXD1_3	AUGUSTUS	intron	18210970	18211028	.	-	.	transcript_id "file_1_file_1_jg5400.t1"; gene_id "file_1_file_1_jg5400";
dsimWXD1_3	AUGUSTUS	CDS	18211029	18211335	1	-	1	transcript_id "file_1_file_1_jg5400.t1"; gene_id "file_1_file_1_jg5400";
dsimWXD1_3	AUGUSTUS	exon	18211029	18211335	.	-	.	transcript_id "file_1_file_1_jg5400.t1"; gene_id "file_1_file_1_jg5400";
dsimWXD1_3	AUGUSTUS	intron	18211336	18211404	.	-	.	transcript_id "file_1_file_1_jg5400.t1"; gene_id "file_1_file_1_jg5400";
dsimWXD1_3	AUGUSTUS	transcript	18209074	18211562	.	-	.	transcript_id "file_1_file_1_jg5400.t1"; gene_id "file_1_file_1_jg5400"
dsimWXD1_3	AUGUSTUS	gene	18209074	18211562	.	-	.	jg5400
dsimWXD1_3	AUGUSTUS	CDS	18211405	18211562	1	-	0	transcript_id "file_1_file_1_jg5400.t1"; gene_id "file_1_file_1_jg5400";
dsimWXD1_3	AUGUSTUS	exon	18211405	18211562	.	-	.	transcript_id "file_1_file_1_jg5400.t1"; gene_id "file_1_file_1_jg5400";
dsimWXD1_3	AUGUSTUS	start_codon	18211560	18211562	.	-	0	transcript_id "file_1_file_1_jg5400.t1"; gene_id "file_1_file_1_jg5400";
dsimWXD1_3	AUGUSTUS	stop_codon	8332777	8332779	.	-	0	transcript_id "file_1_file_1_jg4104.t1"; gene_id "file_1_file_1_jg4104";
dsimWXD1_3	AUGUSTUS	CDS	8332777	8333570	1	-	2	transcript_id "file_1_file_1_jg4104.t1"; gene_id "file_1_file_1_jg4104";
dsimWXD1_3	AUGUSTUS	exon	8332777	8333570	.	-	.	transcript_id "file_1_file_1_jg4104.t1"; gene_id "file_1_file_1_jg4104";
dsimWXD1_3	AUGUSTUS	intron	8333571	8333635	.	-	.	transcript_id "file_1_file_1_jg4104.t1"; gene_id "file_1_file_1_jg4104";
dsimWXD1_3	AUGUSTUS	transcript	8332777	8333918	.	-	.	transcript_id "file_1_file_1_jg4104.t1"; gene_id "file_1_file_1_jg4104"
dsimWXD1_3	AUGUSTUS	gene	8332777	8333918	.	-	.	jg4104
dsimWXD1_3	AUGUSTUS	CDS	8333636	8333918	1	-	0	transcript_id "file_1_file_1_jg4104.t1"; gene_id "file_1_file_1_jg4104";
dsimWXD1_3	AUGUSTUS	exon	8333636	8333918	.	-	.	transcript_id "file_1_file_1_jg4104.t1"; gene_id "file_1_file_1_jg4104";
dsimWXD1_3	AUGUSTUS	start_codon	8333916	8333918	.	-	0	transcript_id "file_1_file_1_jg4104.t1"; gene_id "file_1_file_1_jg4104";
dsimWXD1_1	AUGUSTUS	start_codon	21384570	21384572	.	+	0	transcript_id "file_1_file_1_jg12177.t1"; gene_id "file_1_file_1_jg12177";
dsimWXD1_1	AUGUSTUS	CDS	21384570	21384686	1	+	0	transcript_id "file_1_file_1_jg12177.t1"; gene_id "file_1_file_1_jg12177";
dsimWXD1_1	AUGUSTUS	exon	21384570	21384686	.	+	.	transcript_id "file_1_file_1_jg12177.t1"; gene_id "file_1_file_1_jg12177";
dsimWXD1_1	AUGUSTUS	intron	21384687	21384758	.	+	.	transcript_id "file_1_file_1_jg12177.t1"; gene_id "file_1_file_1_jg12177";
dsimWXD1_1	AUGUSTUS	CDS	21384759	21385014	1	+	0	transcript_id "file_1_file_1_jg12177.t1"; gene_id "file_1_file_1_jg12177";
dsimWXD1_1	AUGUSTUS	exon	21384759	21385014	.	+	.	transcript_id "file_1_file_1_jg12177.t1"; gene_id "file_1_file_1_jg12177";
dsimWXD1_1	AUGUSTUS	intron	21385015	21385076	.	+	.	transcript_id "file_1_file_1_jg12177.t1"; gene_id "file_1_file_1_jg12177";
dsimWXD1_1	AUGUSTUS	transcript	21384570	21385309	.	+	.	transcript_id "file_1_file_1_jg12177.t1"; gene_id "file_1_file_1_jg12177"
dsimWXD1_1	AUGUSTUS	gene	21384570	21385309	.	+	.	jg12177
dsimWXD1_1	AUGUSTUS	CDS	21385077	21385309	1	+	2	transcript_id "file_1_file_1_jg12177.t1"; gene_id "file_1_file_1_jg12177";
dsimWXD1_1	AUGUSTUS	exon	21385077	21385309	.	+	.	transcript_id "file_1_file_1_jg12177.t1"; gene_id "file_1_file_1_jg12177";
dsimWXD1_1	AUGUSTUS	stop_codon	21385307	21385309	.	+	0	transcript_id "file_1_file_1_jg12177.t1"; gene_id "file_1_file_1_jg12177";
dsimWXD1_0	AUGUSTUS	start_codon	5326638	5326640	.	+	0	transcript_id "file_1_file_1_jg1083.t1"; gene_id "file_1_file_1_jg1083";
dsimWXD1_0	AUGUSTUS	CDS	5326638	5326976	1	+	0	transcript_id "file_1_file_1_jg1083.t1"; gene_id "file_1_file_1_jg1083";
dsimWXD1_0	AUGUSTUS	exon	5326638	5326976	.	+	.	transcript_id "file_1_file_1_jg1083.t1"; gene_id "file_1_file_1_jg1083";
dsimWXD1_0	AUGUSTUS	transcript	5326638	5326976	.	+	.	transcript_id "file_1_file_1_jg1083.t1"; gene_id "file_1_file_1_jg1083"
dsimWXD1_0	AUGUSTUS	gene	5326638	5326976	.	+	.	jg1083
dsimWXD1_0	AUGUSTUS	stop_codon	5326974	5326976	.	+	0	transcript_id "file_1_file_1_jg1083.t1"; gene_id "file_1_file_1_jg1083";
dsimWXD1_0	AUGUSTUS	stop_codon	8446072	8446074	.	-	0	transcript_id "file_1_file_1_jg1513.t1"; gene_id "file_1_file_1_jg1513";
dsimWXD1_0	AUGUSTUS	CDS	8446072	8447977	1	-	1	transcript_id "file_1_file_1_jg1513.t1"; gene_id "file_1_file_1_jg1513";
dsimWXD1_0	AUGUSTUS	exon	8446072	8447977	.	-	.	transcript_id "file_1_file_1_jg1513.t1"; gene_id "file_1_file_1_jg1513";
dsimWXD1_0	AUGUSTUS	intron	8447978	8448116	.	-	.	transcript_id "file_1_file_1_jg1513.t1"; gene_id "file_1_file_1_jg1513";
dsimWXD1_0	AUGUSTUS	transcript	8446072	8449111	.	-	.	transcript_id "file_1_file_1_jg1513.t1"; gene_id "file_1_file_1_jg1513"
dsimWXD1_0	AUGUSTUS	gene	8446072	8449111	.	-	.	jg1513
dsimWXD1_0	AUGUSTUS	CDS	8448117	8449111	1	-	0	transcript_id "file_1_file_1_jg1513.t1"; gene_id "file_1_file_1_jg1513";
dsimWXD1_0	AUGUSTUS	exon	8448117	8449111	.	-	.	transcript_id "file_1_file_1_jg1513.t1"; gene_id "file_1_file_1_jg1513";
dsimWXD1_0	AUGUSTUS	start_codon	8449109	8449111	.	-	0	transcript_id "file_1_file_1_jg1513.t1"; gene_id "file_1_file_1_jg1513";
dsimWXD1_3	AUGUSTUS	stop_codon	13332679	13332681	.	-	0	transcript_id "file_1_file_1_jg4720.t1"; gene_id "file_1_file_1_jg4720";
dsimWXD1_3	AUGUSTUS	CDS	13332679	13333455	1	-	0	transcript_id "file_1_file_1_jg4720.t1"; gene_id "file_1_file_1_jg4720";
dsimWXD1_3	AUGUSTUS	exon	13332679	13333455	.	-	.	transcript_id "file_1_file_1_jg4720.t1"; gene_id "file_1_file_1_jg4720";
dsimWXD1_3	AUGUSTUS	intron	13333456	13333640	.	-	.	transcript_id "file_1_file_1_jg4720.t1"; gene_id "file_1_file_1_jg4720";
dsimWXD1_3	AUGUSTUS	CDS	13333641	13333864	1	-	2	transcript_id "file_1_file_1_jg4720.t1"; gene_id "file_1_file_1_jg4720";
dsimWXD1_3	AUGUSTUS	exon	13333641	13333864	.	-	.	transcript_id "file_1_file_1_jg4720.t1"; gene_id "file_1_file_1_jg4720";
dsimWXD1_3	AUGUSTUS	intron	13333865	13334911	.	-	.	transcript_id "file_1_file_1_jg4720.t1"; gene_id "file_1_file_1_jg4720";
dsimWXD1_3	AUGUSTUS	CDS	13334912	13335110	1	-	0	transcript_id "file_1_file_1_jg4720.t1"; gene_id "file_1_file_1_jg4720";
dsimWXD1_3	AUGUSTUS	exon	13334912	13335110	.	-	.	transcript_id "file_1_file_1_jg4720.t1"; gene_id "file_1_file_1_jg4720";
dsimWXD1_3	AUGUSTUS	intron	13335111	13335181	.	-	.	transcript_id "file_1_file_1_jg4720.t1"; gene_id "file_1_file_1_jg4720";
dsimWXD1_3	AUGUSTUS	CDS	13335182	13335314	1	-	1	transcript_id "file_1_file_1_jg4720.t1"; gene_id "file_1_file_1_jg4720";
dsimWXD1_3	AUGUSTUS	exon	13335182	13335314	.	-	.	transcript_id "file_1_file_1_jg4720.t1"; gene_id "file_1_file_1_jg4720";
dsimWXD1_3	AUGUSTUS	intron	13335315	13336535	.	-	.	transcript_id "file_1_file_1_jg4720.t1"; gene_id "file_1_file_1_jg4720";
dsimWXD1_3	AUGUSTUS	CDS	13336536	13336701	1	-	2	transcript_id "file_1_file_1_jg4720.t1"; gene_id "file_1_file_1_jg4720";
dsimWXD1_3	AUGUSTUS	exon	13336536	13336701	.	-	.	transcript_id "file_1_file_1_jg4720.t1"; gene_id "file_1_file_1_jg4720";
dsimWXD1_3	AUGUSTUS	intron	13336702	13336761	.	-	.	transcript_id "file_1_file_1_jg4720.t1"; gene_id "file_1_file_1_jg4720";
dsimWXD1_3	AUGUSTUS	transcript	13332679	13337239	.	-	.	transcript_id "file_1_file_1_jg4720.t1"; gene_id "file_1_file_1_jg4720"
dsimWXD1_3	AUGUSTUS	gene	13332679	13337239	.	-	.	jg4720
dsimWXD1_3	AUGUSTUS	CDS	13336762	13337239	1	-	0	transcript_id "file_1_file_1_jg4720.t1"; gene_id "file_1_file_1_jg4720";
dsimWXD1_3	AUGUSTUS	exon	13336762	13337239	.	-	.	transcript_id "file_1_file_1_jg4720.t1"; gene_id "file_1_file_1_jg4720";
dsimWXD1_3	AUGUSTUS	start_codon	13337237	13337239	.	-	0	transcript_id "file_1_file_1_jg4720.t1"; gene_id "file_1_file_1_jg4720";
dsimWXD1_3	AUGUSTUS	stop_codon	25802826	25802828	.	-	0	transcript_id "file_1_file_1_jg6436.t1"; gene_id "file_1_file_1_jg6436";
dsimWXD1_3	AUGUSTUS	CDS	25802826	25803056	0.94	-	0	transcript_id "file_1_file_1_jg6436.t1"; gene_id "file_1_file_1_jg6436";
dsimWXD1_3	AUGUSTUS	exon	25802826	25803056	.	-	.	transcript_id "file_1_file_1_jg6436.t1"; gene_id "file_1_file_1_jg6436";
dsimWXD1_3	AUGUSTUS	transcript	25802826	25803056	.	-	.	transcript_id "file_1_file_1_jg6436.t1"; gene_id "file_1_file_1_jg6436"
dsimWXD1_3	AUGUSTUS	gene	25802826	25803056	.	-	.	jg6436
dsimWXD1_3	AUGUSTUS	start_codon	25803054	25803056	.	-	0	transcript_id "file_1_file_1_jg6436.t1"; gene_id "file_1_file_1_jg6436";
dsimWXD1_3	AUGUSTUS	stop_codon	2455708	2455710	.	-	0	transcript_id "file_1_file_1_jg3403.t1"; gene_id "file_1_file_1_jg3403";
dsimWXD1_3	AUGUSTUS	CDS	2455708	2456055	1	-	0	transcript_id "file_1_file_1_jg3403.t1"; gene_id "file_1_file_1_jg3403";
dsimWXD1_3	AUGUSTUS	exon	2455708	2456055	.	-	.	transcript_id "file_1_file_1_jg3403.t1"; gene_id "file_1_file_1_jg3403";
dsimWXD1_3	AUGUSTUS	intron	2456056	2456112	.	-	.	transcript_id "file_1_file_1_jg3403.t1"; gene_id "file_1_file_1_jg3403";
dsimWXD1_3	AUGUSTUS	CDS	2456113	2456369	1	-	2	transcript_id "file_1_file_1_jg3403.t1"; gene_id "file_1_file_1_jg3403";
dsimWXD1_3	AUGUSTUS	exon	2456113	2456369	.	-	.	transcript_id "file_1_file_1_jg3403.t1"; gene_id "file_1_file_1_jg3403";
dsimWXD1_3	AUGUSTUS	intron	2456370	2456422	.	-	.	transcript_id "file_1_file_1_jg3403.t1"; gene_id "file_1_file_1_jg3403";
dsimWXD1_3	AUGUSTUS	CDS	2456423	2456595	1	-	1	transcript_id "file_1_file_1_jg3403.t1"; gene_id "file_1_file_1_jg3403";
dsimWXD1_3	AUGUSTUS	exon	2456423	2456595	.	-	.	transcript_id "file_1_file_1_jg3403.t1"; gene_id "file_1_file_1_jg3403";
dsimWXD1_3	AUGUSTUS	intron	2456596	2457437	.	-	.	transcript_id "file_1_file_1_jg3403.t1"; gene_id "file_1_file_1_jg3403";
dsimWXD1_3	AUGUSTUS	CDS	2457438	2457866	1	-	1	transcript_id "file_1_file_1_jg3403.t1"; gene_id "file_1_file_1_jg3403";
dsimWXD1_3	AUGUSTUS	exon	2457438	2457866	.	-	.	transcript_id "file_1_file_1_jg3403.t1"; gene_id "file_1_file_1_jg3403";
dsimWXD1_3	AUGUSTUS	intron	2457867	2458063	.	-	.	transcript_id "file_1_file_1_jg3403.t1"; gene_id "file_1_file_1_jg3403";
dsimWXD1_3	AUGUSTUS	CDS	2458064	2458276	1	-	1	transcript_id "file_1_file_1_jg3403.t1"; gene_id "file_1_file_1_jg3403";
dsimWXD1_3	AUGUSTUS	exon	2458064	2458276	.	-	.	transcript_id "file_1_file_1_jg3403.t1"; gene_id "file_1_file_1_jg3403";
dsimWXD1_3	AUGUSTUS	intron	2458277	2458336	.	-	.	transcript_id "file_1_file_1_jg3403.t1"; gene_id "file_1_file_1_jg3403";
dsimWXD1_3	AUGUSTUS	CDS	2458337	2458532	1	-	2	transcript_id "file_1_file_1_jg3403.t1"; gene_id "file_1_file_1_jg3403";
dsimWXD1_3	AUGUSTUS	exon	2458337	2458532	.	-	.	transcript_id "file_1_file_1_jg3403.t1"; gene_id "file_1_file_1_jg3403";
dsimWXD1_3	AUGUSTUS	intron	2458533	2458592	.	-	.	transcript_id "file_1_file_1_jg3403.t1"; gene_id "file_1_file_1_jg3403";
dsimWXD1_3	AUGUSTUS	CDS	2458593	2458809	1	-	0	transcript_id "file_1_file_1_jg3403.t1"; gene_id "file_1_file_1_jg3403";
dsimWXD1_3	AUGUSTUS	exon	2458593	2458809	.	-	.	transcript_id "file_1_file_1_jg3403.t1"; gene_id "file_1_file_1_jg3403";
dsimWXD1_3	AUGUSTUS	intron	2458810	2458870	.	-	.	transcript_id "file_1_file_1_jg3403.t1"; gene_id "file_1_file_1_jg3403";
dsimWXD1_3	AUGUSTUS	CDS	2458871	2459031	1	-	2	transcript_id "file_1_file_1_jg3403.t1"; gene_id "file_1_file_1_jg3403";
dsimWXD1_3	AUGUSTUS	exon	2458871	2459031	.	-	.	transcript_id "file_1_file_1_jg3403.t1"; gene_id "file_1_file_1_jg3403";
dsimWXD1_3	AUGUSTUS	intron	2459032	2459094	.	-	.	transcript_id "file_1_file_1_jg3403.t1"; gene_id "file_1_file_1_jg3403";
dsimWXD1_3	AUGUSTUS	CDS	2459095	2459200	1	-	0	transcript_id "file_1_file_1_jg3403.t1"; gene_id "file_1_file_1_jg3403";
dsimWXD1_3	AUGUSTUS	exon	2459095	2459200	.	-	.	transcript_id "file_1_file_1_jg3403.t1"; gene_id "file_1_file_1_jg3403";
dsimWXD1_3	AUGUSTUS	intron	2459201	2459265	.	-	.	transcript_id "file_1_file_1_jg3403.t1"; gene_id "file_1_file_1_jg3403";
dsimWXD1_3	AUGUSTUS	CDS	2459266	2459431	1	-	1	transcript_id "file_1_file_1_jg3403.t1"; gene_id "file_1_file_1_jg3403";
dsimWXD1_3	AUGUSTUS	exon	2459266	2459431	.	-	.	transcript_id "file_1_file_1_jg3403.t1"; gene_id "file_1_file_1_jg3403";
dsimWXD1_3	AUGUSTUS	intron	2459432	2460348	.	-	.	transcript_id "file_1_file_1_jg3403.t1"; gene_id "file_1_file_1_jg3403";
dsimWXD1_3	AUGUSTUS	CDS	2460349	2460551	1	-	0	transcript_id "file_1_file_1_jg3403.t1"; gene_id "file_1_file_1_jg3403";
dsimWXD1_3	AUGUSTUS	exon	2460349	2460551	.	-	.	transcript_id "file_1_file_1_jg3403.t1"; gene_id "file_1_file_1_jg3403";
dsimWXD1_3	AUGUSTUS	intron	2460552	2460680	.	-	.	transcript_id "file_1_file_1_jg3403.t1"; gene_id "file_1_file_1_jg3403";
dsimWXD1_3	AUGUSTUS	CDS	2460681	2460905	1	-	0	transcript_id "file_1_file_1_jg3403.t1"; gene_id "file_1_file_1_jg3403";
dsimWXD1_3	AUGUSTUS	exon	2460681	2460905	.	-	.	transcript_id "file_1_file_1_jg3403.t1"; gene_id "file_1_file_1_jg3403";
dsimWXD1_3	AUGUSTUS	intron	2460906	2462221	.	-	.	transcript_id "file_1_file_1_jg3403.t1"; gene_id "file_1_file_1_jg3403";
dsimWXD1_3	AUGUSTUS	CDS	2462222	2462344	1	-	0	transcript_id "file_1_file_1_jg3403.t1"; gene_id "file_1_file_1_jg3403";
dsimWXD1_3	AUGUSTUS	exon	2462222	2462344	.	-	.	transcript_id "file_1_file_1_jg3403.t1"; gene_id "file_1_file_1_jg3403";
dsimWXD1_3	AUGUSTUS	intron	2462345	2462415	.	-	.	transcript_id "file_1_file_1_jg3403.t1"; gene_id "file_1_file_1_jg3403";
dsimWXD1_3	AUGUSTUS	transcript	2455708	2462592	.	-	.	transcript_id "file_1_file_1_jg3403.t1"; gene_id "file_1_file_1_jg3403"
dsimWXD1_3	AUGUSTUS	gene	2455708	2462592	.	-	.	jg3403
dsimWXD1_3	AUGUSTUS	CDS	2462416	2462592	1	-	0	transcript_id "file_1_file_1_jg3403.t1"; gene_id "file_1_file_1_jg3403";
dsimWXD1_3	AUGUSTUS	exon	2462416	2462592	.	-	.	transcript_id "file_1_file_1_jg3403.t1"; gene_id "file_1_file_1_jg3403";
dsimWXD1_3	AUGUSTUS	start_codon	2462590	2462592	.	-	0	transcript_id "file_1_file_1_jg3403.t1"; gene_id "file_1_file_1_jg3403";
dsimWXD1_1	AUGUSTUS	start_codon	4452223	4452225	.	+	0	transcript_id "file_1_file_1_jg9674.t1"; gene_id "file_1_file_1_jg9674";
dsimWXD1_1	AUGUSTUS	CDS	4452223	4452318	1	+	0	transcript_id "file_1_file_1_jg9674.t1"; gene_id "file_1_file_1_jg9674";
dsimWXD1_1	AUGUSTUS	exon	4452223	4452318	.	+	.	transcript_id "file_1_file_1_jg9674.t1"; gene_id "file_1_file_1_jg9674";
dsimWXD1_1	AUGUSTUS	intron	4452319	4452386	.	+	.	transcript_id "file_1_file_1_jg9674.t1"; gene_id "file_1_file_1_jg9674";
dsimWXD1_1	AUGUSTUS	CDS	4452387	4452859	1	+	0	transcript_id "file_1_file_1_jg9674.t1"; gene_id "file_1_file_1_jg9674";
dsimWXD1_1	AUGUSTUS	exon	4452387	4452859	.	+	.	transcript_id "file_1_file_1_jg9674.t1"; gene_id "file_1_file_1_jg9674";
dsimWXD1_1	AUGUSTUS	intron	4452860	4452914	.	+	.	transcript_id "file_1_file_1_jg9674.t1"; gene_id "file_1_file_1_jg9674";
dsimWXD1_1	AUGUSTUS	CDS	4452915	4453026	0.88	+	1	transcript_id "file_1_file_1_jg9674.t1"; gene_id "file_1_file_1_jg9674";
dsimWXD1_1	AUGUSTUS	exon	4452915	4453026	.	+	.	transcript_id "file_1_file_1_jg9674.t1"; gene_id "file_1_file_1_jg9674";
dsimWXD1_1	AUGUSTUS	intron	4453027	4453179	.	+	.	transcript_id "file_1_file_1_jg9674.t1"; gene_id "file_1_file_1_jg9674";
dsimWXD1_1	AUGUSTUS	CDS	4453180	4453338	0.87	+	0	transcript_id "file_1_file_1_jg9674.t1"; gene_id "file_1_file_1_jg9674";
dsimWXD1_1	AUGUSTUS	exon	4453180	4453338	.	+	.	transcript_id "file_1_file_1_jg9674.t1"; gene_id "file_1_file_1_jg9674";
dsimWXD1_1	AUGUSTUS	intron	4453339	4453396	.	+	.	transcript_id "file_1_file_1_jg9674.t1"; gene_id "file_1_file_1_jg9674";
dsimWXD1_1	AUGUSTUS	CDS	4453397	4453679	1	+	0	transcript_id "file_1_file_1_jg9674.t1"; gene_id "file_1_file_1_jg9674";
dsimWXD1_1	AUGUSTUS	exon	4453397	4453679	.	+	.	transcript_id "file_1_file_1_jg9674.t1"; gene_id "file_1_file_1_jg9674";
dsimWXD1_1	AUGUSTUS	intron	4453680	4453739	.	+	.	transcript_id "file_1_file_1_jg9674.t1"; gene_id "file_1_file_1_jg9674";
dsimWXD1_1	AUGUSTUS	transcript	4452223	4454035	.	+	.	transcript_id "file_1_file_1_jg9674.t1"; gene_id "file_1_file_1_jg9674"
dsimWXD1_1	AUGUSTUS	gene	4452223	4454035	.	+	.	jg9674
dsimWXD1_1	AUGUSTUS	CDS	4453740	4454035	0.99	+	2	transcript_id "file_1_file_1_jg9674.t1"; gene_id "file_1_file_1_jg9674";
dsimWXD1_1	AUGUSTUS	exon	4453740	4454035	.	+	.	transcript_id "file_1_file_1_jg9674.t1"; gene_id "file_1_file_1_jg9674";
dsimWXD1_1	AUGUSTUS	stop_codon	4454033	4454035	.	+	0	transcript_id "file_1_file_1_jg9674.t1"; gene_id "file_1_file_1_jg9674";
dsimWXD1_0	AUGUSTUS	start_codon	17015229	17015231	.	+	0	transcript_id "file_1_file_1_jg2496.t1"; gene_id "file_1_file_1_jg2496";
dsimWXD1_0	AUGUSTUS	CDS	17015229	17016080	1	+	0	transcript_id "file_1_file_1_jg2496.t1"; gene_id "file_1_file_1_jg2496";
dsimWXD1_0	AUGUSTUS	exon	17015229	17016080	.	+	.	transcript_id "file_1_file_1_jg2496.t1"; gene_id "file_1_file_1_jg2496";
dsimWXD1_0	AUGUSTUS	transcript	17015229	17016080	.	+	.	transcript_id "file_1_file_1_jg2496.t1"; gene_id "file_1_file_1_jg2496"
dsimWXD1_0	AUGUSTUS	gene	17015229	17016080	.	+	.	jg2496
dsimWXD1_0	AUGUSTUS	stop_codon	17016078	17016080	.	+	0	transcript_id "file_1_file_1_jg2496.t1"; gene_id "file_1_file_1_jg2496";
dsimWXD1_0	AUGUSTUS	stop_codon	5034925	5034927	.	-	0	transcript_id "file_1_file_1_jg1031.t2"; gene_id "file_1_file_1_jg1031";
dsimWXD1_0	AUGUSTUS	CDS	5034925	5035108	1	-	1	transcript_id "file_1_file_1_jg1031.t2"; gene_id "file_1_file_1_jg1031";
dsimWXD1_0	AUGUSTUS	exon	5034925	5035108	.	-	.	transcript_id "file_1_file_1_jg1031.t2"; gene_id "file_1_file_1_jg1031";
dsimWXD1_0	AUGUSTUS	intron	5035109	5035234	.	-	.	transcript_id "file_1_file_1_jg1031.t2"; gene_id "file_1_file_1_jg1031";
dsimWXD1_0	AUGUSTUS	transcript	5034925	5036010	.	-	.	transcript_id "file_1_file_1_jg1031.t2"; gene_id "file_1_file_1_jg1031"
dsimWXD1_0	AUGUSTUS	CDS	5035235	5036010	1	-	0	transcript_id "file_1_file_1_jg1031.t2"; gene_id "file_1_file_1_jg1031";
dsimWXD1_0	AUGUSTUS	exon	5035235	5036010	.	-	.	transcript_id "file_1_file_1_jg1031.t2"; gene_id "file_1_file_1_jg1031";
dsimWXD1_0	AUGUSTUS	start_codon	5036008	5036010	.	-	0	transcript_id "file_1_file_1_jg1031.t2"; gene_id "file_1_file_1_jg1031";
dsimWXD1_1	AUGUSTUS	start_codon	20134243	20134245	.	+	0	transcript_id "file_1_file_1_jg11972.t1"; gene_id "file_1_file_1_jg11972";
dsimWXD1_1	AUGUSTUS	CDS	20134243	20134355	1	+	0	transcript_id "file_1_file_1_jg11972.t1"; gene_id "file_1_file_1_jg11972";
dsimWXD1_1	AUGUSTUS	exon	20134243	20134355	.	+	.	transcript_id "file_1_file_1_jg11972.t1"; gene_id "file_1_file_1_jg11972";
dsimWXD1_1	AUGUSTUS	intron	20134356	20134409	.	+	.	transcript_id "file_1_file_1_jg11972.t1"; gene_id "file_1_file_1_jg11972";
dsimWXD1_1	AUGUSTUS	CDS	20134410	20134480	1	+	1	transcript_id "file_1_file_1_jg11972.t1"; gene_id "file_1_file_1_jg11972";
dsimWXD1_1	AUGUSTUS	exon	20134410	20134480	.	+	.	transcript_id "file_1_file_1_jg11972.t1"; gene_id "file_1_file_1_jg11972";
dsimWXD1_1	AUGUSTUS	intron	20134481	20134547	.	+	.	transcript_id "file_1_file_1_jg11972.t1"; gene_id "file_1_file_1_jg11972";
dsimWXD1_1	AUGUSTUS	CDS	20134548	20135058	1	+	2	transcript_id "file_1_file_1_jg11972.t1"; gene_id "file_1_file_1_jg11972";
dsimWXD1_1	AUGUSTUS	exon	20134548	20135058	.	+	.	transcript_id "file_1_file_1_jg11972.t1"; gene_id "file_1_file_1_jg11972";
dsimWXD1_1	AUGUSTUS	intron	20135059	20135110	.	+	.	transcript_id "file_1_file_1_jg11972.t1"; gene_id "file_1_file_1_jg11972";
dsimWXD1_1	AUGUSTUS	transcript	20134243	20135294	.	+	.	transcript_id "file_1_file_1_jg11972.t1"; gene_id "file_1_file_1_jg11972"
dsimWXD1_1	AUGUSTUS	gene	20134243	20135294	.	+	.	jg11972
dsimWXD1_1	AUGUSTUS	CDS	20135111	20135294	1	+	1	transcript_id "file_1_file_1_jg11972.t1"; gene_id "file_1_file_1_jg11972";
dsimWXD1_1	AUGUSTUS	exon	20135111	20135294	.	+	.	transcript_id "file_1_file_1_jg11972.t1"; gene_id "file_1_file_1_jg11972";
dsimWXD1_1	AUGUSTUS	stop_codon	20135292	20135294	.	+	0	transcript_id "file_1_file_1_jg11972.t1"; gene_id "file_1_file_1_jg11972";
dsimWXD1_0	AUGUSTUS	stop_codon	6128277	6128279	.	-	0	transcript_id "file_1_file_1_jg1183.t1"; gene_id "file_1_file_1_jg1183";
dsimWXD1_0	AUGUSTUS	CDS	6128277	6128602	1	-	2	transcript_id "file_1_file_1_jg1183.t1"; gene_id "file_1_file_1_jg1183";
dsimWXD1_0	AUGUSTUS	exon	6128277	6128602	.	-	.	transcript_id "file_1_file_1_jg1183.t1"; gene_id "file_1_file_1_jg1183";
dsimWXD1_0	AUGUSTUS	intron	6128603	6128657	.	-	.	transcript_id "file_1_file_1_jg1183.t1"; gene_id "file_1_file_1_jg1183";
dsimWXD1_0	AUGUSTUS	transcript	6128277	6130191	.	-	.	transcript_id "file_1_file_1_jg1183.t1"; gene_id "file_1_file_1_jg1183"
dsimWXD1_0	AUGUSTUS	gene	6128277	6130191	.	-	.	jg1183
dsimWXD1_0	AUGUSTUS	CDS	6128658	6130191	1	-	0	transcript_id "file_1_file_1_jg1183.t1"; gene_id "file_1_file_1_jg1183";
dsimWXD1_0	AUGUSTUS	exon	6128658	6130191	.	-	.	transcript_id "file_1_file_1_jg1183.t1"; gene_id "file_1_file_1_jg1183";
dsimWXD1_0	AUGUSTUS	start_codon	6130189	6130191	.	-	0	transcript_id "file_1_file_1_jg1183.t1"; gene_id "file_1_file_1_jg1183";
dsimWXD1_3	AUGUSTUS	start_codon	12550482	12550484	.	+	0	transcript_id "file_1_file_1_jg4632.t1"; gene_id "file_1_file_1_jg4632";
dsimWXD1_3	AUGUSTUS	CDS	12550482	12550837	1	+	0	transcript_id "file_1_file_1_jg4632.t1"; gene_id "file_1_file_1_jg4632";
dsimWXD1_3	AUGUSTUS	exon	12550482	12550837	.	+	.	transcript_id "file_1_file_1_jg4632.t1"; gene_id "file_1_file_1_jg4632";
dsimWXD1_3	AUGUSTUS	intron	12550838	12551117	.	+	.	transcript_id "file_1_file_1_jg4632.t1"; gene_id "file_1_file_1_jg4632";
dsimWXD1_3	AUGUSTUS	CDS	12551118	12551740	1	+	1	transcript_id "file_1_file_1_jg4632.t1"; gene_id "file_1_file_1_jg4632";
dsimWXD1_3	AUGUSTUS	exon	12551118	12551740	.	+	.	transcript_id "file_1_file_1_jg4632.t1"; gene_id "file_1_file_1_jg4632";
dsimWXD1_3	AUGUSTUS	intron	12551741	12551804	.	+	.	transcript_id "file_1_file_1_jg4632.t1"; gene_id "file_1_file_1_jg4632";
dsimWXD1_3	AUGUSTUS	CDS	12551805	12551892	1	+	2	transcript_id "file_1_file_1_jg4632.t1"; gene_id "file_1_file_1_jg4632";
dsimWXD1_3	AUGUSTUS	exon	12551805	12551892	.	+	.	transcript_id "file_1_file_1_jg4632.t1"; gene_id "file_1_file_1_jg4632";
dsimWXD1_3	AUGUSTUS	intron	12551893	12552114	.	+	.	transcript_id "file_1_file_1_jg4632.t1"; gene_id "file_1_file_1_jg4632";
dsimWXD1_3	AUGUSTUS	CDS	12552115	12552302	1	+	1	transcript_id "file_1_file_1_jg4632.t1"; gene_id "file_1_file_1_jg4632";
dsimWXD1_3	AUGUSTUS	exon	12552115	12552302	.	+	.	transcript_id "file_1_file_1_jg4632.t1"; gene_id "file_1_file_1_jg4632";
dsimWXD1_3	AUGUSTUS	intron	12552303	12552358	.	+	.	transcript_id "file_1_file_1_jg4632.t1"; gene_id "file_1_file_1_jg4632";
dsimWXD1_3	AUGUSTUS	transcript	12550482	12552522	.	+	.	transcript_id "file_1_file_1_jg4632.t1"; gene_id "file_1_file_1_jg4632"
dsimWXD1_3	AUGUSTUS	gene	12550482	12552522	.	+	.	jg4632
dsimWXD1_3	AUGUSTUS	CDS	12552359	12552522	1	+	2	transcript_id "file_1_file_1_jg4632.t1"; gene_id "file_1_file_1_jg4632";
dsimWXD1_3	AUGUSTUS	exon	12552359	12552522	.	+	.	transcript_id "file_1_file_1_jg4632.t1"; gene_id "file_1_file_1_jg4632";
dsimWXD1_3	AUGUSTUS	stop_codon	12552520	12552522	.	+	0	transcript_id "file_1_file_1_jg4632.t1"; gene_id "file_1_file_1_jg4632";
dsimWXD1_3	AUGUSTUS	stop_codon	25859066	25859068	.	-	0	transcript_id "file_1_file_1_jg6452.t1"; gene_id "file_1_file_1_jg6452";
dsimWXD1_3	AUGUSTUS	CDS	25859066	25859439	1	-	2	transcript_id "file_1_file_1_jg6452.t1"; gene_id "file_1_file_1_jg6452";
dsimWXD1_3	AUGUSTUS	exon	25859066	25859439	.	-	.	transcript_id "file_1_file_1_jg6452.t1"; gene_id "file_1_file_1_jg6452";
dsimWXD1_3	AUGUSTUS	intron	25859440	25860598	.	-	.	transcript_id "file_1_file_1_jg6452.t1"; gene_id "file_1_file_1_jg6452";
dsimWXD1_3	AUGUSTUS	CDS	25860599	25860795	1	-	1	transcript_id "file_1_file_1_jg6452.t1"; gene_id "file_1_file_1_jg6452";
dsimWXD1_3	AUGUSTUS	exon	25860599	25860795	.	-	.	transcript_id "file_1_file_1_jg6452.t1"; gene_id "file_1_file_1_jg6452";
dsimWXD1_3	AUGUSTUS	intron	25860796	25861421	.	-	.	transcript_id "file_1_file_1_jg6452.t1"; gene_id "file_1_file_1_jg6452";
dsimWXD1_3	AUGUSTUS	CDS	25861422	25861536	1	-	2	transcript_id "file_1_file_1_jg6452.t1"; gene_id "file_1_file_1_jg6452";
dsimWXD1_3	AUGUSTUS	exon	25861422	25861536	.	-	.	transcript_id "file_1_file_1_jg6452.t1"; gene_id "file_1_file_1_jg6452";
dsimWXD1_3	AUGUSTUS	intron	25861537	25861632	.	-	.	transcript_id "file_1_file_1_jg6452.t1"; gene_id "file_1_file_1_jg6452";
dsimWXD1_3	AUGUSTUS	CDS	25861633	25861773	1	-	2	transcript_id "file_1_file_1_jg6452.t1"; gene_id "file_1_file_1_jg6452";
dsimWXD1_3	AUGUSTUS	exon	25861633	25861773	.	-	.	transcript_id "file_1_file_1_jg6452.t1"; gene_id "file_1_file_1_jg6452";
dsimWXD1_3	AUGUSTUS	intron	25861774	25862686	.	-	.	transcript_id "file_1_file_1_jg6452.t1"; gene_id "file_1_file_1_jg6452";
dsimWXD1_3	AUGUSTUS	CDS	25862687	25862839	1	-	2	transcript_id "file_1_file_1_jg6452.t1"; gene_id "file_1_file_1_jg6452";
dsimWXD1_3	AUGUSTUS	exon	25862687	25862839	.	-	.	transcript_id "file_1_file_1_jg6452.t1"; gene_id "file_1_file_1_jg6452";
dsimWXD1_3	AUGUSTUS	intron	25862840	25865140	.	-	.	transcript_id "file_1_file_1_jg6452.t1"; gene_id "file_1_file_1_jg6452";
dsimWXD1_3	AUGUSTUS	transcript	25859066	25865681	.	-	.	transcript_id "file_1_file_1_jg6452.t1"; gene_id "file_1_file_1_jg6452"
dsimWXD1_3	AUGUSTUS	gene	25859066	25865681	.	-	.	jg6452
dsimWXD1_3	AUGUSTUS	CDS	25865141	25865681	1	-	0	transcript_id "file_1_file_1_jg6452.t1"; gene_id "file_1_file_1_jg6452";
dsimWXD1_3	AUGUSTUS	exon	25865141	25865681	.	-	.	transcript_id "file_1_file_1_jg6452.t1"; gene_id "file_1_file_1_jg6452";
dsimWXD1_3	AUGUSTUS	start_codon	25865679	25865681	.	-	0	transcript_id "file_1_file_1_jg6452.t1"; gene_id "file_1_file_1_jg6452";
dsimWXD1_1	AUGUSTUS	stop_codon	22611537	22611539	.	-	0	transcript_id "file_1_file_1_jg12450.t1"; gene_id "file_1_file_1_jg12450";
dsimWXD1_1	AUGUSTUS	CDS	22611537	22611598	1	-	2	transcript_id "file_1_file_1_jg12450.t1"; gene_id "file_1_file_1_jg12450";
dsimWXD1_1	AUGUSTUS	exon	22611537	22611598	.	-	.	transcript_id "file_1_file_1_jg12450.t1"; gene_id "file_1_file_1_jg12450";
dsimWXD1_1	AUGUSTUS	intron	22611599	22611659	.	-	.	transcript_id "file_1_file_1_jg12450.t1"; gene_id "file_1_file_1_jg12450";
dsimWXD1_1	AUGUSTUS	CDS	22611660	22611723	1	-	0	transcript_id "file_1_file_1_jg12450.t1"; gene_id "file_1_file_1_jg12450";
dsimWXD1_1	AUGUSTUS	exon	22611660	22611723	.	-	.	transcript_id "file_1_file_1_jg12450.t1"; gene_id "file_1_file_1_jg12450";
dsimWXD1_1	AUGUSTUS	intron	22611724	22611779	.	-	.	transcript_id "file_1_file_1_jg12450.t1"; gene_id "file_1_file_1_jg12450";
dsimWXD1_1	AUGUSTUS	transcript	22611537	22611899	.	-	.	transcript_id "file_1_file_1_jg12450.t1"; gene_id "file_1_file_1_jg12450"
dsimWXD1_1	AUGUSTUS	gene	22611537	22611899	.	-	.	jg12450
dsimWXD1_1	AUGUSTUS	CDS	22611780	22611899	0.77	-	0	transcript_id "file_1_file_1_jg12450.t1"; gene_id "file_1_file_1_jg12450";
dsimWXD1_1	AUGUSTUS	exon	22611780	22611899	.	-	.	transcript_id "file_1_file_1_jg12450.t1"; gene_id "file_1_file_1_jg12450";
dsimWXD1_1	AUGUSTUS	start_codon	22611897	22611899	.	-	0	transcript_id "file_1_file_1_jg12450.t1"; gene_id "file_1_file_1_jg12450";
dsimWXD1_2	AUGUSTUS	start_codon	20225522	20225524	.	+	0	transcript_id "file_1_file_1_jg15081.t1"; gene_id "file_1_file_1_jg15081";
dsimWXD1_2	AUGUSTUS	CDS	20225522	20225561	1	+	0	transcript_id "file_1_file_1_jg15081.t1"; gene_id "file_1_file_1_jg15081";
dsimWXD1_2	AUGUSTUS	exon	20225522	20225561	.	+	.	transcript_id "file_1_file_1_jg15081.t1"; gene_id "file_1_file_1_jg15081";
dsimWXD1_2	AUGUSTUS	intron	20225562	20225666	.	+	.	transcript_id "file_1_file_1_jg15081.t1"; gene_id "file_1_file_1_jg15081";
dsimWXD1_2	AUGUSTUS	CDS	20225667	20226117	1	+	2	transcript_id "file_1_file_1_jg15081.t1"; gene_id "file_1_file_1_jg15081";
dsimWXD1_2	AUGUSTUS	exon	20225667	20226117	.	+	.	transcript_id "file_1_file_1_jg15081.t1"; gene_id "file_1_file_1_jg15081";
dsimWXD1_2	AUGUSTUS	intron	20226118	20226198	.	+	.	transcript_id "file_1_file_1_jg15081.t1"; gene_id "file_1_file_1_jg15081";
dsimWXD1_2	AUGUSTUS	CDS	20226199	20226564	1	+	1	transcript_id "file_1_file_1_jg15081.t1"; gene_id "file_1_file_1_jg15081";
dsimWXD1_2	AUGUSTUS	exon	20226199	20226564	.	+	.	transcript_id "file_1_file_1_jg15081.t1"; gene_id "file_1_file_1_jg15081";
dsimWXD1_2	AUGUSTUS	intron	20226565	20226636	.	+	.	transcript_id "file_1_file_1_jg15081.t1"; gene_id "file_1_file_1_jg15081";
dsimWXD1_2	AUGUSTUS	transcript	20225522	20227030	.	+	.	transcript_id "file_1_file_1_jg15081.t1"; gene_id "file_1_file_1_jg15081"
dsimWXD1_2	AUGUSTUS	gene	20225522	20227030	.	+	.	jg15081
dsimWXD1_2	AUGUSTUS	CDS	20226637	20227030	1	+	1	transcript_id "file_1_file_1_jg15081.t1"; gene_id "file_1_file_1_jg15081";
dsimWXD1_2	AUGUSTUS	exon	20226637	20227030	.	+	.	transcript_id "file_1_file_1_jg15081.t1"; gene_id "file_1_file_1_jg15081";
dsimWXD1_2	AUGUSTUS	stop_codon	20227028	20227030	.	+	0	transcript_id "file_1_file_1_jg15081.t1"; gene_id "file_1_file_1_jg15081";
dsimWXD1_1	AUGUSTUS	stop_codon	11651761	11651763	.	-	0	transcript_id "file_1_file_1_jg10778.t1"; gene_id "file_1_file_1_jg10778";
dsimWXD1_1	AUGUSTUS	CDS	11651761	11652198	1	-	0	transcript_id "file_1_file_1_jg10778.t1"; gene_id "file_1_file_1_jg10778";
dsimWXD1_1	AUGUSTUS	exon	11651761	11652198	.	-	.	transcript_id "file_1_file_1_jg10778.t1"; gene_id "file_1_file_1_jg10778";
dsimWXD1_1	AUGUSTUS	transcript	11651761	11652198	.	-	.	transcript_id "file_1_file_1_jg10778.t1"; gene_id "file_1_file_1_jg10778"
dsimWXD1_1	AUGUSTUS	gene	11651761	11652198	.	-	.	jg10778
dsimWXD1_1	AUGUSTUS	start_codon	11652196	11652198	.	-	0	transcript_id "file_1_file_1_jg10778.t1"; gene_id "file_1_file_1_jg10778";
dsimWXD1_1	AUGUSTUS	start_codon	22524532	22524534	.	+	0	transcript_id "file_1_file_1_jg12423.t1"; gene_id "file_1_file_1_jg12423";
dsimWXD1_1	AUGUSTUS	CDS	22524532	22525279	1	+	0	transcript_id "file_1_file_1_jg12423.t1"; gene_id "file_1_file_1_jg12423";
dsimWXD1_1	AUGUSTUS	exon	22524532	22525279	.	+	.	transcript_id "file_1_file_1_jg12423.t1"; gene_id "file_1_file_1_jg12423";
dsimWXD1_1	AUGUSTUS	intron	22525280	22525338	.	+	.	transcript_id "file_1_file_1_jg12423.t1"; gene_id "file_1_file_1_jg12423";
dsimWXD1_1	AUGUSTUS	CDS	22525339	22525410	1	+	2	transcript_id "file_1_file_1_jg12423.t1"; gene_id "file_1_file_1_jg12423";
dsimWXD1_1	AUGUSTUS	exon	22525339	22525410	.	+	.	transcript_id "file_1_file_1_jg12423.t1"; gene_id "file_1_file_1_jg12423";
dsimWXD1_1	AUGUSTUS	intron	22525411	22525469	.	+	.	transcript_id "file_1_file_1_jg12423.t1"; gene_id "file_1_file_1_jg12423";
dsimWXD1_1	AUGUSTUS	CDS	22525470	22526018	0.79	+	2	transcript_id "file_1_file_1_jg12423.t1"; gene_id "file_1_file_1_jg12423";
dsimWXD1_1	AUGUSTUS	exon	22525470	22526018	.	+	.	transcript_id "file_1_file_1_jg12423.t1"; gene_id "file_1_file_1_jg12423";
dsimWXD1_1	AUGUSTUS	intron	22526019	22527161	.	+	.	transcript_id "file_1_file_1_jg12423.t1"; gene_id "file_1_file_1_jg12423";
dsimWXD1_1	AUGUSTUS	transcript	22524532	22527589	.	+	.	transcript_id "file_1_file_1_jg12423.t1"; gene_id "file_1_file_1_jg12423"
dsimWXD1_1	AUGUSTUS	gene	22524532	22527589	.	+	.	jg12423
dsimWXD1_1	AUGUSTUS	CDS	22527162	22527589	0.99	+	2	transcript_id "file_1_file_1_jg12423.t1"; gene_id "file_1_file_1_jg12423";
dsimWXD1_1	AUGUSTUS	exon	22527162	22527589	.	+	.	transcript_id "file_1_file_1_jg12423.t1"; gene_id "file_1_file_1_jg12423";
dsimWXD1_1	AUGUSTUS	stop_codon	22527587	22527589	.	+	0	transcript_id "file_1_file_1_jg12423.t1"; gene_id "file_1_file_1_jg12423";
dsimWXD1_3	AUGUSTUS	start_codon	14263642	14263644	.	+	0	transcript_id "file_1_file_1_jg4859.t1"; gene_id "file_1_file_1_jg4859";
dsimWXD1_3	AUGUSTUS	CDS	14263642	14264274	1	+	0	transcript_id "file_1_file_1_jg4859.t1"; gene_id "file_1_file_1_jg4859";
dsimWXD1_3	AUGUSTUS	exon	14263642	14264274	.	+	.	transcript_id "file_1_file_1_jg4859.t1"; gene_id "file_1_file_1_jg4859";
dsimWXD1_3	AUGUSTUS	transcript	14263642	14264274	.	+	.	transcript_id "file_1_file_1_jg4859.t1"; gene_id "file_1_file_1_jg4859"
dsimWXD1_3	AUGUSTUS	gene	14263642	14264274	.	+	.	jg4859
dsimWXD1_3	AUGUSTUS	stop_codon	14264272	14264274	.	+	0	transcript_id "file_1_file_1_jg4859.t1"; gene_id "file_1_file_1_jg4859";
dsimWXD1_0	AUGUSTUS	stop_codon	7156808	7156810	.	-	0	transcript_id "file_1_file_1_jg1355.t1"; gene_id "file_1_file_1_jg1355";
dsimWXD1_0	AUGUSTUS	CDS	7156808	7156958	1	-	1	transcript_id "file_1_file_1_jg1355.t1"; gene_id "file_1_file_1_jg1355";
dsimWXD1_0	AUGUSTUS	exon	7156808	7156958	.	-	.	transcript_id "file_1_file_1_jg1355.t1"; gene_id "file_1_file_1_jg1355";
dsimWXD1_0	AUGUSTUS	intron	7156959	7157067	.	-	.	transcript_id "file_1_file_1_jg1355.t1"; gene_id "file_1_file_1_jg1355";
dsimWXD1_0	AUGUSTUS	CDS	7157068	7157593	1	-	2	transcript_id "file_1_file_1_jg1355.t1"; gene_id "file_1_file_1_jg1355";
dsimWXD1_0	AUGUSTUS	exon	7157068	7157593	.	-	.	transcript_id "file_1_file_1_jg1355.t1"; gene_id "file_1_file_1_jg1355";
dsimWXD1_0	AUGUSTUS	intron	7157594	7160939	.	-	.	transcript_id "file_1_file_1_jg1355.t1"; gene_id "file_1_file_1_jg1355";
dsimWXD1_0	AUGUSTUS	CDS	7160940	7161042	1	-	0	transcript_id "file_1_file_1_jg1355.t1"; gene_id "file_1_file_1_jg1355";
dsimWXD1_0	AUGUSTUS	exon	7160940	7161042	.	-	.	transcript_id "file_1_file_1_jg1355.t1"; gene_id "file_1_file_1_jg1355";
dsimWXD1_0	AUGUSTUS	intron	7161043	7169774	.	-	.	transcript_id "file_1_file_1_jg1355.t1"; gene_id "file_1_file_1_jg1355";
dsimWXD1_0	AUGUSTUS	transcript	7156808	7170197	.	-	.	transcript_id "file_1_file_1_jg1355.t1"; gene_id "file_1_file_1_jg1355"
dsimWXD1_0	AUGUSTUS	gene	7156808	7170197	.	-	.	jg1355
dsimWXD1_0	AUGUSTUS	CDS	7169775	7170197	1	-	0	transcript_id "file_1_file_1_jg1355.t1"; gene_id "file_1_file_1_jg1355";
dsimWXD1_0	AUGUSTUS	exon	7169775	7170197	.	-	.	transcript_id "file_1_file_1_jg1355.t1"; gene_id "file_1_file_1_jg1355";
dsimWXD1_0	AUGUSTUS	start_codon	7170195	7170197	.	-	0	transcript_id "file_1_file_1_jg1355.t1"; gene_id "file_1_file_1_jg1355";
dsimWXD1_3	AUGUSTUS	start_codon	3226685	3226687	.	+	0	transcript_id "file_1_file_1_jg3522.t1"; gene_id "file_1_file_1_jg3522";
dsimWXD1_3	AUGUSTUS	CDS	3226685	3226703	1	+	0	transcript_id "file_1_file_1_jg3522.t1"; gene_id "file_1_file_1_jg3522";
dsimWXD1_3	AUGUSTUS	exon	3226685	3226703	.	+	.	transcript_id "file_1_file_1_jg3522.t1"; gene_id "file_1_file_1_jg3522";
dsimWXD1_3	AUGUSTUS	intron	3226704	3226759	.	+	.	transcript_id "file_1_file_1_jg3522.t1"; gene_id "file_1_file_1_jg3522";
dsimWXD1_3	AUGUSTUS	transcript	3226685	3227580	.	+	.	transcript_id "file_1_file_1_jg3522.t1"; gene_id "file_1_file_1_jg3522"
dsimWXD1_3	AUGUSTUS	gene	3226685	3227580	.	+	.	jg3522
dsimWXD1_3	AUGUSTUS	CDS	3226760	3227580	0.99	+	2	transcript_id "file_1_file_1_jg3522.t1"; gene_id "file_1_file_1_jg3522";
dsimWXD1_3	AUGUSTUS	exon	3226760	3227580	.	+	.	transcript_id "file_1_file_1_jg3522.t1"; gene_id "file_1_file_1_jg3522";
dsimWXD1_3	AUGUSTUS	stop_codon	3227578	3227580	.	+	0	transcript_id "file_1_file_1_jg3522.t1"; gene_id "file_1_file_1_jg3522";
dsimWXD1_1	AUGUSTUS	stop_codon	5639880	5639882	.	-	0	transcript_id "file_1_file_1_jg9836.t1"; gene_id "file_1_file_1_jg9836";
dsimWXD1_1	AUGUSTUS	CDS	5639880	5640368	1	-	0	transcript_id "file_1_file_1_jg9836.t1"; gene_id "file_1_file_1_jg9836";
dsimWXD1_1	AUGUSTUS	exon	5639880	5640368	.	-	.	transcript_id "file_1_file_1_jg9836.t1"; gene_id "file_1_file_1_jg9836";
dsimWXD1_1	AUGUSTUS	intron	5640369	5640432	.	-	.	transcript_id "file_1_file_1_jg9836.t1"; gene_id "file_1_file_1_jg9836";
dsimWXD1_1	AUGUSTUS	transcript	5639880	5640636	.	-	.	transcript_id "file_1_file_1_jg9836.t1"; gene_id "file_1_file_1_jg9836"
dsimWXD1_1	AUGUSTUS	gene	5639880	5640636	.	-	.	jg9836
dsimWXD1_1	AUGUSTUS	CDS	5640433	5640636	1	-	0	transcript_id "file_1_file_1_jg9836.t1"; gene_id "file_1_file_1_jg9836";
dsimWXD1_1	AUGUSTUS	exon	5640433	5640636	.	-	.	transcript_id "file_1_file_1_jg9836.t1"; gene_id "file_1_file_1_jg9836";
dsimWXD1_1	AUGUSTUS	start_codon	5640634	5640636	.	-	0	transcript_id "file_1_file_1_jg9836.t1"; gene_id "file_1_file_1_jg9836";
dsimWXD1_3	AUGUSTUS	stop_codon	17766527	17766529	.	-	0	transcript_id "file_1_file_1_jg5332.t1"; gene_id "file_1_file_1_jg5332";
dsimWXD1_3	AUGUSTUS	CDS	17766527	17767077	1	-	2	transcript_id "file_1_file_1_jg5332.t1"; gene_id "file_1_file_1_jg5332";
dsimWXD1_3	AUGUSTUS	exon	17766527	17767077	.	-	.	transcript_id "file_1_file_1_jg5332.t1"; gene_id "file_1_file_1_jg5332";
dsimWXD1_3	AUGUSTUS	intron	17767078	17767131	.	-	.	transcript_id "file_1_file_1_jg5332.t1"; gene_id "file_1_file_1_jg5332";
dsimWXD1_3	AUGUSTUS	transcript	17766527	17767345	.	-	.	transcript_id "file_1_file_1_jg5332.t1"; gene_id "file_1_file_1_jg5332"
dsimWXD1_3	AUGUSTUS	gene	17766527	17767345	.	-	.	jg5332
dsimWXD1_3	AUGUSTUS	CDS	17767132	17767345	0.99	-	0	transcript_id "file_1_file_1_jg5332.t1"; gene_id "file_1_file_1_jg5332";
dsimWXD1_3	AUGUSTUS	exon	17767132	17767345	.	-	.	transcript_id "file_1_file_1_jg5332.t1"; gene_id "file_1_file_1_jg5332";
dsimWXD1_3	AUGUSTUS	start_codon	17767343	17767345	.	-	0	transcript_id "file_1_file_1_jg5332.t1"; gene_id "file_1_file_1_jg5332";
dsimWXD1_2	AUGUSTUS	stop_codon	4594049	4594051	.	-	0	transcript_id "file_1_file_1_jg13176.t1"; gene_id "file_1_file_1_jg13176";
dsimWXD1_2	AUGUSTUS	CDS	4594049	4594360	1	-	0	transcript_id "file_1_file_1_jg13176.t1"; gene_id "file_1_file_1_jg13176";
dsimWXD1_2	AUGUSTUS	exon	4594049	4594360	.	-	.	transcript_id "file_1_file_1_jg13176.t1"; gene_id "file_1_file_1_jg13176";
dsimWXD1_2	AUGUSTUS	intron	4594361	4599257	.	-	.	transcript_id "file_1_file_1_jg13176.t1"; gene_id "file_1_file_1_jg13176";
dsimWXD1_2	AUGUSTUS	CDS	4599258	4599394	1	-	2	transcript_id "file_1_file_1_jg13176.t1"; gene_id "file_1_file_1_jg13176";
dsimWXD1_2	AUGUSTUS	exon	4599258	4599394	.	-	.	transcript_id "file_1_file_1_jg13176.t1"; gene_id "file_1_file_1_jg13176";
dsimWXD1_2	AUGUSTUS	intron	4599395	4599500	.	-	.	transcript_id "file_1_file_1_jg13176.t1"; gene_id "file_1_file_1_jg13176";
dsimWXD1_2	AUGUSTUS	CDS	4599501	4599804	1	-	0	transcript_id "file_1_file_1_jg13176.t1"; gene_id "file_1_file_1_jg13176";
dsimWXD1_2	AUGUSTUS	exon	4599501	4599804	.	-	.	transcript_id "file_1_file_1_jg13176.t1"; gene_id "file_1_file_1_jg13176";
dsimWXD1_2	AUGUSTUS	intron	4599805	4599999	.	-	.	transcript_id "file_1_file_1_jg13176.t1"; gene_id "file_1_file_1_jg13176";
dsimWXD1_2	AUGUSTUS	CDS	4600000	4600329	1	-	0	transcript_id "file_1_file_1_jg13176.t1"; gene_id "file_1_file_1_jg13176";
dsimWXD1_2	AUGUSTUS	exon	4600000	4600329	.	-	.	transcript_id "file_1_file_1_jg13176.t1"; gene_id "file_1_file_1_jg13176";
dsimWXD1_2	AUGUSTUS	intron	4600330	4600645	.	-	.	transcript_id "file_1_file_1_jg13176.t1"; gene_id "file_1_file_1_jg13176";
dsimWXD1_2	AUGUSTUS	CDS	4600646	4600827	1	-	2	transcript_id "file_1_file_1_jg13176.t1"; gene_id "file_1_file_1_jg13176";
dsimWXD1_2	AUGUSTUS	exon	4600646	4600827	.	-	.	transcript_id "file_1_file_1_jg13176.t1"; gene_id "file_1_file_1_jg13176";
dsimWXD1_2	AUGUSTUS	intron	4600828	4602120	.	-	.	transcript_id "file_1_file_1_jg13176.t1"; gene_id "file_1_file_1_jg13176";
dsimWXD1_2	AUGUSTUS	CDS	4602121	4602741	1	-	2	transcript_id "file_1_file_1_jg13176.t1"; gene_id "file_1_file_1_jg13176";
dsimWXD1_2	AUGUSTUS	exon	4602121	4602741	.	-	.	transcript_id "file_1_file_1_jg13176.t1"; gene_id "file_1_file_1_jg13176";
dsimWXD1_2	AUGUSTUS	intron	4602742	4603381	.	-	.	transcript_id "file_1_file_1_jg13176.t1"; gene_id "file_1_file_1_jg13176";
dsimWXD1_2	AUGUSTUS	CDS	4603382	4603582	1	-	2	transcript_id "file_1_file_1_jg13176.t1"; gene_id "file_1_file_1_jg13176";
dsimWXD1_2	AUGUSTUS	exon	4603382	4603582	.	-	.	transcript_id "file_1_file_1_jg13176.t1"; gene_id "file_1_file_1_jg13176";
dsimWXD1_2	AUGUSTUS	intron	4603583	4604023	.	-	.	transcript_id "file_1_file_1_jg13176.t1"; gene_id "file_1_file_1_jg13176";
dsimWXD1_2	AUGUSTUS	transcript	4594049	4604063	.	-	.	transcript_id "file_1_file_1_jg13176.t1"; gene_id "file_1_file_1_jg13176"
dsimWXD1_2	AUGUSTUS	gene	4594049	4604063	.	-	.	jg13176
dsimWXD1_2	AUGUSTUS	CDS	4604024	4604063	0.86	-	0	transcript_id "file_1_file_1_jg13176.t1"; gene_id "file_1_file_1_jg13176";
dsimWXD1_2	AUGUSTUS	exon	4604024	4604063	.	-	.	transcript_id "file_1_file_1_jg13176.t1"; gene_id "file_1_file_1_jg13176";
dsimWXD1_2	AUGUSTUS	start_codon	4604061	4604063	.	-	0	transcript_id "file_1_file_1_jg13176.t1"; gene_id "file_1_file_1_jg13176";
dsimWXD1_2	AUGUSTUS	stop_codon	6046556	6046558	.	-	0	transcript_id "file_1_file_1_jg13334.t1"; gene_id "file_1_file_1_jg13334";
dsimWXD1_2	AUGUSTUS	CDS	6046556	6046894	1	-	0	transcript_id "file_1_file_1_jg13334.t1"; gene_id "file_1_file_1_jg13334";
dsimWXD1_2	AUGUSTUS	exon	6046556	6046894	.	-	.	transcript_id "file_1_file_1_jg13334.t1"; gene_id "file_1_file_1_jg13334";
dsimWXD1_2	AUGUSTUS	transcript	6046556	6046894	.	-	.	transcript_id "file_1_file_1_jg13334.t1"; gene_id "file_1_file_1_jg13334"
dsimWXD1_2	AUGUSTUS	gene	6046556	6046894	.	-	.	jg13334
dsimWXD1_2	AUGUSTUS	start_codon	6046892	6046894	.	-	0	transcript_id "file_1_file_1_jg13334.t1"; gene_id "file_1_file_1_jg13334";
dsimWXD1_2	AUGUSTUS	start_codon	15389586	15389588	.	+	0	transcript_id "file_1_file_1_jg14413.t1"; gene_id "file_1_file_1_jg14413";
dsimWXD1_2	AUGUSTUS	CDS	15389586	15389780	1	+	0	transcript_id "file_1_file_1_jg14413.t1"; gene_id "file_1_file_1_jg14413";
dsimWXD1_2	AUGUSTUS	exon	15389586	15389780	.	+	.	transcript_id "file_1_file_1_jg14413.t1"; gene_id "file_1_file_1_jg14413";
dsimWXD1_2	AUGUSTUS	intron	15389781	15389888	.	+	.	transcript_id "file_1_file_1_jg14413.t1"; gene_id "file_1_file_1_jg14413";
dsimWXD1_2	AUGUSTUS	CDS	15389889	15389977	1	+	0	transcript_id "file_1_file_1_jg14413.t1"; gene_id "file_1_file_1_jg14413";
dsimWXD1_2	AUGUSTUS	exon	15389889	15389977	.	+	.	transcript_id "file_1_file_1_jg14413.t1"; gene_id "file_1_file_1_jg14413";
dsimWXD1_2	AUGUSTUS	intron	15389978	15390032	.	+	.	transcript_id "file_1_file_1_jg14413.t1"; gene_id "file_1_file_1_jg14413";
dsimWXD1_2	AUGUSTUS	CDS	15390033	15390642	1	+	1	transcript_id "file_1_file_1_jg14413.t1"; gene_id "file_1_file_1_jg14413";
dsimWXD1_2	AUGUSTUS	exon	15390033	15390642	.	+	.	transcript_id "file_1_file_1_jg14413.t1"; gene_id "file_1_file_1_jg14413";
dsimWXD1_2	AUGUSTUS	intron	15390643	15390742	.	+	.	transcript_id "file_1_file_1_jg14413.t1"; gene_id "file_1_file_1_jg14413";
dsimWXD1_2	AUGUSTUS	CDS	15390743	15391762	1	+	0	transcript_id "file_1_file_1_jg14413.t1"; gene_id "file_1_file_1_jg14413";
dsimWXD1_2	AUGUSTUS	exon	15390743	15391762	.	+	.	transcript_id "file_1_file_1_jg14413.t1"; gene_id "file_1_file_1_jg14413";
dsimWXD1_2	AUGUSTUS	intron	15391763	15391839	.	+	.	transcript_id "file_1_file_1_jg14413.t1"; gene_id "file_1_file_1_jg14413";
dsimWXD1_2	AUGUSTUS	CDS	15391840	15392210	1	+	0	transcript_id "file_1_file_1_jg14413.t1"; gene_id "file_1_file_1_jg14413";
dsimWXD1_2	AUGUSTUS	exon	15391840	15392210	.	+	.	transcript_id "file_1_file_1_jg14413.t1"; gene_id "file_1_file_1_jg14413";
dsimWXD1_2	AUGUSTUS	intron	15392211	15392277	.	+	.	transcript_id "file_1_file_1_jg14413.t1"; gene_id "file_1_file_1_jg14413";
dsimWXD1_2	AUGUSTUS	transcript	15389586	15392368	.	+	.	transcript_id "file_1_file_1_jg14413.t1"; gene_id "file_1_file_1_jg14413"
dsimWXD1_2	AUGUSTUS	gene	15389586	15392368	.	+	.	jg14413
dsimWXD1_2	AUGUSTUS	CDS	15392278	15392368	1	+	1	transcript_id "file_1_file_1_jg14413.t1"; gene_id "file_1_file_1_jg14413";
dsimWXD1_2	AUGUSTUS	exon	15392278	15392368	.	+	.	transcript_id "file_1_file_1_jg14413.t1"; gene_id "file_1_file_1_jg14413";
dsimWXD1_2	AUGUSTUS	stop_codon	15392366	15392368	.	+	0	transcript_id "file_1_file_1_jg14413.t1"; gene_id "file_1_file_1_jg14413";
dsimWXD1_3	AUGUSTUS	start_codon	22110814	22110816	.	+	0	transcript_id "file_1_file_1_jg6029.t1"; gene_id "file_1_file_1_jg6029";
dsimWXD1_3	AUGUSTUS	CDS	22110814	22110952	1	+	0	transcript_id "file_1_file_1_jg6029.t1"; gene_id "file_1_file_1_jg6029";
dsimWXD1_3	AUGUSTUS	exon	22110814	22110952	.	+	.	transcript_id "file_1_file_1_jg6029.t1"; gene_id "file_1_file_1_jg6029";
dsimWXD1_3	AUGUSTUS	intron	22110953	22111009	.	+	.	transcript_id "file_1_file_1_jg6029.t1"; gene_id "file_1_file_1_jg6029";
dsimWXD1_3	AUGUSTUS	CDS	22111010	22111455	1	+	2	transcript_id "file_1_file_1_jg6029.t1"; gene_id "file_1_file_1_jg6029";
dsimWXD1_3	AUGUSTUS	exon	22111010	22111455	.	+	.	transcript_id "file_1_file_1_jg6029.t1"; gene_id "file_1_file_1_jg6029";
dsimWXD1_3	AUGUSTUS	intron	22111456	22111507	.	+	.	transcript_id "file_1_file_1_jg6029.t1"; gene_id "file_1_file_1_jg6029";
dsimWXD1_3	AUGUSTUS	CDS	22111508	22111579	1	+	0	transcript_id "file_1_file_1_jg6029.t1"; gene_id "file_1_file_1_jg6029";
dsimWXD1_3	AUGUSTUS	exon	22111508	22111579	.	+	.	transcript_id "file_1_file_1_jg6029.t1"; gene_id "file_1_file_1_jg6029";
dsimWXD1_3	AUGUSTUS	intron	22111580	22111643	.	+	.	transcript_id "file_1_file_1_jg6029.t1"; gene_id "file_1_file_1_jg6029";
dsimWXD1_3	AUGUSTUS	CDS	22111644	22111992	1	+	0	transcript_id "file_1_file_1_jg6029.t1"; gene_id "file_1_file_1_jg6029";
dsimWXD1_3	AUGUSTUS	exon	22111644	22111992	.	+	.	transcript_id "file_1_file_1_jg6029.t1"; gene_id "file_1_file_1_jg6029";
dsimWXD1_3	AUGUSTUS	intron	22111993	22112050	.	+	.	transcript_id "file_1_file_1_jg6029.t1"; gene_id "file_1_file_1_jg6029";
dsimWXD1_3	AUGUSTUS	CDS	22112051	22112559	0.81	+	2	transcript_id "file_1_file_1_jg6029.t1"; gene_id "file_1_file_1_jg6029";
dsimWXD1_3	AUGUSTUS	exon	22112051	22112559	.	+	.	transcript_id "file_1_file_1_jg6029.t1"; gene_id "file_1_file_1_jg6029";
dsimWXD1_3	AUGUSTUS	intron	22112560	22113981	.	+	.	transcript_id "file_1_file_1_jg6029.t1"; gene_id "file_1_file_1_jg6029";
dsimWXD1_3	AUGUSTUS	CDS	22113982	22114177	0.31	+	0	transcript_id "file_1_file_1_jg6029.t1"; gene_id "file_1_file_1_jg6029";
dsimWXD1_3	AUGUSTUS	exon	22113982	22114177	.	+	.	transcript_id "file_1_file_1_jg6029.t1"; gene_id "file_1_file_1_jg6029";
dsimWXD1_3	AUGUSTUS	intron	22114178	22114579	.	+	.	transcript_id "file_1_file_1_jg6029.t1"; gene_id "file_1_file_1_jg6029";
dsimWXD1_3	AUGUSTUS	CDS	22114580	22115156	0.49	+	2	transcript_id "file_1_file_1_jg6029.t1"; gene_id "file_1_file_1_jg6029";
dsimWXD1_3	AUGUSTUS	exon	22114580	22115156	.	+	.	transcript_id "file_1_file_1_jg6029.t1"; gene_id "file_1_file_1_jg6029";
dsimWXD1_3	AUGUSTUS	intron	22115157	22115219	.	+	.	transcript_id "file_1_file_1_jg6029.t1"; gene_id "file_1_file_1_jg6029";
dsimWXD1_3	AUGUSTUS	transcript	22110814	22115388	.	+	.	transcript_id "file_1_file_1_jg6029.t1"; gene_id "file_1_file_1_jg6029"
dsimWXD1_3	AUGUSTUS	gene	22110814	22115388	.	+	.	jg6029
dsimWXD1_3	AUGUSTUS	CDS	22115220	22115388	1	+	1	transcript_id "file_1_file_1_jg6029.t1"; gene_id "file_1_file_1_jg6029";
dsimWXD1_3	AUGUSTUS	exon	22115220	22115388	.	+	.	transcript_id "file_1_file_1_jg6029.t1"; gene_id "file_1_file_1_jg6029";
dsimWXD1_3	AUGUSTUS	stop_codon	22115386	22115388	.	+	0	transcript_id "file_1_file_1_jg6029.t1"; gene_id "file_1_file_1_jg6029";
dsimWXD1_3	AUGUSTUS	stop_codon	12385833	12385835	.	-	0	transcript_id "file_1_file_1_jg4606.t1"; gene_id "file_1_file_1_jg4606";
dsimWXD1_3	AUGUSTUS	CDS	12385833	12386088	1	-	1	transcript_id "file_1_file_1_jg4606.t1"; gene_id "file_1_file_1_jg4606";
dsimWXD1_3	AUGUSTUS	exon	12385833	12386088	.	-	.	transcript_id "file_1_file_1_jg4606.t1"; gene_id "file_1_file_1_jg4606";
dsimWXD1_3	AUGUSTUS	intron	12386089	12386289	.	-	.	transcript_id "file_1_file_1_jg4606.t1"; gene_id "file_1_file_1_jg4606";
dsimWXD1_3	AUGUSTUS	CDS	12386290	12386888	1	-	0	transcript_id "file_1_file_1_jg4606.t1"; gene_id "file_1_file_1_jg4606";
dsimWXD1_3	AUGUSTUS	exon	12386290	12386888	.	-	.	transcript_id "file_1_file_1_jg4606.t1"; gene_id "file_1_file_1_jg4606";
dsimWXD1_3	AUGUSTUS	intron	12386889	12388333	.	-	.	transcript_id "file_1_file_1_jg4606.t1"; gene_id "file_1_file_1_jg4606";
dsimWXD1_3	AUGUSTUS	CDS	12388334	12388531	1	-	0	transcript_id "file_1_file_1_jg4606.t1"; gene_id "file_1_file_1_jg4606";
dsimWXD1_3	AUGUSTUS	exon	12388334	12388531	.	-	.	transcript_id "file_1_file_1_jg4606.t1"; gene_id "file_1_file_1_jg4606";
dsimWXD1_3	AUGUSTUS	intron	12388532	12396277	.	-	.	transcript_id "file_1_file_1_jg4606.t1"; gene_id "file_1_file_1_jg4606";
dsimWXD1_3	AUGUSTUS	transcript	12385833	12396325	.	-	.	transcript_id "file_1_file_1_jg4606.t1"; gene_id "file_1_file_1_jg4606"
dsimWXD1_3	AUGUSTUS	gene	12385833	12396325	.	-	.	jg4606
dsimWXD1_3	AUGUSTUS	CDS	12396278	12396325	1	-	0	transcript_id "file_1_file_1_jg4606.t1"; gene_id "file_1_file_1_jg4606";
dsimWXD1_3	AUGUSTUS	exon	12396278	12396325	.	-	.	transcript_id "file_1_file_1_jg4606.t1"; gene_id "file_1_file_1_jg4606";
dsimWXD1_3	AUGUSTUS	start_codon	12396323	12396325	.	-	0	transcript_id "file_1_file_1_jg4606.t1"; gene_id "file_1_file_1_jg4606";
dsimWXD1_5	AUGUSTUS	stop_codon	10895157	10895159	.	-	0	transcript_id "file_1_file_1_jg8116.t1"; gene_id "file_1_file_1_jg8116";
dsimWXD1_5	AUGUSTUS	CDS	10895157	10896246	1	-	1	transcript_id "file_1_file_1_jg8116.t1"; gene_id "file_1_file_1_jg8116";
dsimWXD1_5	AUGUSTUS	exon	10895157	10896246	.	-	.	transcript_id "file_1_file_1_jg8116.t1"; gene_id "file_1_file_1_jg8116";
dsimWXD1_5	AUGUSTUS	intron	10896247	10897110	.	-	.	transcript_id "file_1_file_1_jg8116.t1"; gene_id "file_1_file_1_jg8116";
dsimWXD1_5	AUGUSTUS	transcript	10895157	10897850	.	-	.	transcript_id "file_1_file_1_jg8116.t1"; gene_id "file_1_file_1_jg8116"
dsimWXD1_5	AUGUSTUS	gene	10895157	10897850	.	-	.	jg8116
dsimWXD1_5	AUGUSTUS	CDS	10897111	10897850	1	-	0	transcript_id "file_1_file_1_jg8116.t1"; gene_id "file_1_file_1_jg8116";
dsimWXD1_5	AUGUSTUS	exon	10897111	10897850	.	-	.	transcript_id "file_1_file_1_jg8116.t1"; gene_id "file_1_file_1_jg8116";
dsimWXD1_5	AUGUSTUS	start_codon	10897848	10897850	.	-	0	transcript_id "file_1_file_1_jg8116.t1"; gene_id "file_1_file_1_jg8116";
dsimWXD1_3	AUGUSTUS	start_codon	10042574	10042576	.	+	0	transcript_id "file_1_file_1_jg4302.t1"; gene_id "file_1_file_1_jg4302";
dsimWXD1_3	AUGUSTUS	CDS	10042574	10043644	1	+	0	transcript_id "file_1_file_1_jg4302.t1"; gene_id "file_1_file_1_jg4302";
dsimWXD1_3	AUGUSTUS	exon	10042574	10043644	.	+	.	transcript_id "file_1_file_1_jg4302.t1"; gene_id "file_1_file_1_jg4302";
dsimWXD1_3	AUGUSTUS	transcript	10042574	10043644	.	+	.	transcript_id "file_1_file_1_jg4302.t1"; gene_id "file_1_file_1_jg4302"
dsimWXD1_3	AUGUSTUS	gene	10042574	10043644	.	+	.	jg4302
dsimWXD1_3	AUGUSTUS	stop_codon	10043642	10043644	.	+	0	transcript_id "file_1_file_1_jg4302.t1"; gene_id "file_1_file_1_jg4302";
dsimWXD1_3	AUGUSTUS	stop_codon	4181444	4181446	.	-	0	transcript_id "file_1_file_1_jg3637.t1"; gene_id "file_1_file_1_jg3637";
dsimWXD1_3	AUGUSTUS	CDS	4181444	4182993	1	-	2	transcript_id "file_1_file_1_jg3637.t1"; gene_id "file_1_file_1_jg3637";
dsimWXD1_3	AUGUSTUS	exon	4181444	4182993	.	-	.	transcript_id "file_1_file_1_jg3637.t1"; gene_id "file_1_file_1_jg3637";
dsimWXD1_3	AUGUSTUS	intron	4182994	4185752	.	-	.	transcript_id "file_1_file_1_jg3637.t1"; gene_id "file_1_file_1_jg3637";
dsimWXD1_3	AUGUSTUS	CDS	4185753	4185873	1	-	0	transcript_id "file_1_file_1_jg3637.t1"; gene_id "file_1_file_1_jg3637";
dsimWXD1_3	AUGUSTUS	exon	4185753	4185873	.	-	.	transcript_id "file_1_file_1_jg3637.t1"; gene_id "file_1_file_1_jg3637";
dsimWXD1_3	AUGUSTUS	intron	4185874	4185945	.	-	.	transcript_id "file_1_file_1_jg3637.t1"; gene_id "file_1_file_1_jg3637";
dsimWXD1_3	AUGUSTUS	transcript	4181444	4186113	.	-	.	transcript_id "file_1_file_1_jg3637.t1"; gene_id "file_1_file_1_jg3637"
dsimWXD1_3	AUGUSTUS	gene	4181444	4186113	.	-	.	jg3637
dsimWXD1_3	AUGUSTUS	CDS	4185946	4186113	1	-	0	transcript_id "file_1_file_1_jg3637.t1"; gene_id "file_1_file_1_jg3637";
dsimWXD1_3	AUGUSTUS	exon	4185946	4186113	.	-	.	transcript_id "file_1_file_1_jg3637.t1"; gene_id "file_1_file_1_jg3637";
dsimWXD1_3	AUGUSTUS	start_codon	4186111	4186113	.	-	0	transcript_id "file_1_file_1_jg3637.t1"; gene_id "file_1_file_1_jg3637";
dsimWXD1_1	AUGUSTUS	stop_codon	16339612	16339614	.	-	0	transcript_id "file_1_file_1_jg11471.t2"; gene_id "file_1_file_1_jg11471";
dsimWXD1_1	AUGUSTUS	CDS	16339612	16339685	1	-	2	transcript_id "file_1_file_1_jg11471.t2"; gene_id "file_1_file_1_jg11471";
dsimWXD1_1	AUGUSTUS	exon	16339612	16339685	.	-	.	transcript_id "file_1_file_1_jg11471.t2"; gene_id "file_1_file_1_jg11471";
dsimWXD1_1	AUGUSTUS	intron	16339686	16339753	.	-	.	transcript_id "file_1_file_1_jg11471.t2"; gene_id "file_1_file_1_jg11471";
dsimWXD1_1	AUGUSTUS	CDS	16339754	16341012	1	-	1	transcript_id "file_1_file_1_jg11471.t2"; gene_id "file_1_file_1_jg11471";
dsimWXD1_1	AUGUSTUS	exon	16339754	16341012	.	-	.	transcript_id "file_1_file_1_jg11471.t2"; gene_id "file_1_file_1_jg11471";
dsimWXD1_1	AUGUSTUS	intron	16341013	16341125	.	-	.	transcript_id "file_1_file_1_jg11471.t2"; gene_id "file_1_file_1_jg11471";
dsimWXD1_1	AUGUSTUS	CDS	16341126	16341394	1	-	0	transcript_id "file_1_file_1_jg11471.t2"; gene_id "file_1_file_1_jg11471";
dsimWXD1_1	AUGUSTUS	exon	16341126	16341394	.	-	.	transcript_id "file_1_file_1_jg11471.t2"; gene_id "file_1_file_1_jg11471";
dsimWXD1_1	AUGUSTUS	intron	16341395	16341458	.	-	.	transcript_id "file_1_file_1_jg11471.t2"; gene_id "file_1_file_1_jg11471";
dsimWXD1_1	AUGUSTUS	CDS	16341459	16341672	1	-	1	transcript_id "file_1_file_1_jg11471.t2"; gene_id "file_1_file_1_jg11471";
dsimWXD1_1	AUGUSTUS	exon	16341459	16341672	.	-	.	transcript_id "file_1_file_1_jg11471.t2"; gene_id "file_1_file_1_jg11471";
dsimWXD1_1	AUGUSTUS	intron	16341673	16341738	.	-	.	transcript_id "file_1_file_1_jg11471.t2"; gene_id "file_1_file_1_jg11471";
dsimWXD1_1	AUGUSTUS	CDS	16341739	16342738	1	-	2	transcript_id "file_1_file_1_jg11471.t2"; gene_id "file_1_file_1_jg11471";
dsimWXD1_1	AUGUSTUS	exon	16341739	16342738	.	-	.	transcript_id "file_1_file_1_jg11471.t2"; gene_id "file_1_file_1_jg11471";
dsimWXD1_1	AUGUSTUS	intron	16342739	16342811	.	-	.	transcript_id "file_1_file_1_jg11471.t2"; gene_id "file_1_file_1_jg11471";
dsimWXD1_1	AUGUSTUS	CDS	16342812	16343982	1	-	0	transcript_id "file_1_file_1_jg11471.t2"; gene_id "file_1_file_1_jg11471";
dsimWXD1_1	AUGUSTUS	exon	16342812	16343982	.	-	.	transcript_id "file_1_file_1_jg11471.t2"; gene_id "file_1_file_1_jg11471";
dsimWXD1_1	AUGUSTUS	intron	16343983	16344073	.	-	.	transcript_id "file_1_file_1_jg11471.t2"; gene_id "file_1_file_1_jg11471";
dsimWXD1_1	AUGUSTUS	CDS	16344074	16344191	1	-	1	transcript_id "file_1_file_1_jg11471.t2"; gene_id "file_1_file_1_jg11471";
dsimWXD1_1	AUGUSTUS	exon	16344074	16344191	.	-	.	transcript_id "file_1_file_1_jg11471.t2"; gene_id "file_1_file_1_jg11471";
dsimWXD1_1	AUGUSTUS	intron	16344192	16344690	.	-	.	transcript_id "file_1_file_1_jg11471.t2"; gene_id "file_1_file_1_jg11471";
dsimWXD1_1	AUGUSTUS	CDS	16344691	16347193	1	-	2	transcript_id "file_1_file_1_jg11471.t2"; gene_id "file_1_file_1_jg11471";
dsimWXD1_1	AUGUSTUS	exon	16344691	16347193	.	-	.	transcript_id "file_1_file_1_jg11471.t2"; gene_id "file_1_file_1_jg11471";
dsimWXD1_1	AUGUSTUS	intron	16347194	16347525	.	-	.	transcript_id "file_1_file_1_jg11471.t2"; gene_id "file_1_file_1_jg11471";
dsimWXD1_1	AUGUSTUS	CDS	16347526	16347787	1	-	0	transcript_id "file_1_file_1_jg11471.t2"; gene_id "file_1_file_1_jg11471";
dsimWXD1_1	AUGUSTUS	exon	16347526	16347787	.	-	.	transcript_id "file_1_file_1_jg11471.t2"; gene_id "file_1_file_1_jg11471";
dsimWXD1_1	AUGUSTUS	intron	16347788	16347944	.	-	.	transcript_id "file_1_file_1_jg11471.t2"; gene_id "file_1_file_1_jg11471";
dsimWXD1_1	AUGUSTUS	CDS	16347945	16347989	0.83	-	0	transcript_id "file_1_file_1_jg11471.t2"; gene_id "file_1_file_1_jg11471";
dsimWXD1_1	AUGUSTUS	exon	16347945	16347989	.	-	.	transcript_id "file_1_file_1_jg11471.t2"; gene_id "file_1_file_1_jg11471";
dsimWXD1_1	AUGUSTUS	intron	16347990	16348915	.	-	.	transcript_id "file_1_file_1_jg11471.t2"; gene_id "file_1_file_1_jg11471";
dsimWXD1_1	AUGUSTUS	transcript	16339612	16348966	.	-	.	transcript_id "file_1_file_1_jg11471.t2"; gene_id "file_1_file_1_jg11471"
dsimWXD1_1	AUGUSTUS	CDS	16348916	16348966	1	-	0	transcript_id "file_1_file_1_jg11471.t2"; gene_id "file_1_file_1_jg11471";
dsimWXD1_1	AUGUSTUS	exon	16348916	16348966	.	-	.	transcript_id "file_1_file_1_jg11471.t2"; gene_id "file_1_file_1_jg11471";
dsimWXD1_1	AUGUSTUS	start_codon	16348964	16348966	.	-	0	transcript_id "file_1_file_1_jg11471.t2"; gene_id "file_1_file_1_jg11471";
dsimWXD1_0	AUGUSTUS	stop_codon	4562069	4562071	.	-	0	transcript_id "file_1_file_1_jg977.t1"; gene_id "file_1_file_1_jg977";
dsimWXD1_0	AUGUSTUS	CDS	4562069	4563043	1	-	0	transcript_id "file_1_file_1_jg977.t1"; gene_id "file_1_file_1_jg977";
dsimWXD1_0	AUGUSTUS	exon	4562069	4563043	.	-	.	transcript_id "file_1_file_1_jg977.t1"; gene_id "file_1_file_1_jg977";
dsimWXD1_0	AUGUSTUS	intron	4563044	4563104	.	-	.	transcript_id "file_1_file_1_jg977.t1"; gene_id "file_1_file_1_jg977";
dsimWXD1_0	AUGUSTUS	transcript	4562069	4563140	.	-	.	transcript_id "file_1_file_1_jg977.t1"; gene_id "file_1_file_1_jg977"
dsimWXD1_0	AUGUSTUS	gene	4562069	4563140	.	-	.	jg977
dsimWXD1_0	AUGUSTUS	CDS	4563105	4563140	1	-	0	transcript_id "file_1_file_1_jg977.t1"; gene_id "file_1_file_1_jg977";
dsimWXD1_0	AUGUSTUS	exon	4563105	4563140	.	-	.	transcript_id "file_1_file_1_jg977.t1"; gene_id "file_1_file_1_jg977";
dsimWXD1_0	AUGUSTUS	start_codon	4563138	4563140	.	-	0	transcript_id "file_1_file_1_jg977.t1"; gene_id "file_1_file_1_jg977";
dsimWXD1_1	AUGUSTUS	stop_codon	17361615	17361617	.	-	0	transcript_id "file_1_file_1_jg11609.t2"; gene_id "file_1_file_1_jg11609";
dsimWXD1_1	AUGUSTUS	CDS	17361615	17361743	1	-	0	transcript_id "file_1_file_1_jg11609.t2"; gene_id "file_1_file_1_jg11609";
dsimWXD1_1	AUGUSTUS	exon	17361615	17361743	.	-	.	transcript_id "file_1_file_1_jg11609.t2"; gene_id "file_1_file_1_jg11609";
dsimWXD1_1	AUGUSTUS	intron	17361744	17361800	.	-	.	transcript_id "file_1_file_1_jg11609.t2"; gene_id "file_1_file_1_jg11609";
dsimWXD1_1	AUGUSTUS	CDS	17361801	17362094	0.96	-	0	transcript_id "file_1_file_1_jg11609.t2"; gene_id "file_1_file_1_jg11609";
dsimWXD1_1	AUGUSTUS	exon	17361801	17362094	.	-	.	transcript_id "file_1_file_1_jg11609.t2"; gene_id "file_1_file_1_jg11609";
dsimWXD1_1	AUGUSTUS	intron	17362095	17362253	.	-	.	transcript_id "file_1_file_1_jg11609.t2"; gene_id "file_1_file_1_jg11609";
dsimWXD1_1	AUGUSTUS	CDS	17362254	17362458	0.96	-	1	transcript_id "file_1_file_1_jg11609.t2"; gene_id "file_1_file_1_jg11609";
dsimWXD1_1	AUGUSTUS	exon	17362254	17362458	.	-	.	transcript_id "file_1_file_1_jg11609.t2"; gene_id "file_1_file_1_jg11609";
dsimWXD1_1	AUGUSTUS	intron	17362459	17362619	.	-	.	transcript_id "file_1_file_1_jg11609.t2"; gene_id "file_1_file_1_jg11609";
dsimWXD1_1	AUGUSTUS	CDS	17362620	17362810	1	-	0	transcript_id "file_1_file_1_jg11609.t2"; gene_id "file_1_file_1_jg11609";
dsimWXD1_1	AUGUSTUS	exon	17362620	17362810	.	-	.	transcript_id "file_1_file_1_jg11609.t2"; gene_id "file_1_file_1_jg11609";
dsimWXD1_1	AUGUSTUS	intron	17362811	17362889	.	-	.	transcript_id "file_1_file_1_jg11609.t2"; gene_id "file_1_file_1_jg11609";
dsimWXD1_1	AUGUSTUS	CDS	17362890	17362925	1	-	0	transcript_id "file_1_file_1_jg11609.t2"; gene_id "file_1_file_1_jg11609";
dsimWXD1_1	AUGUSTUS	exon	17362890	17362925	.	-	.	transcript_id "file_1_file_1_jg11609.t2"; gene_id "file_1_file_1_jg11609";
dsimWXD1_1	AUGUSTUS	intron	17362926	17363042	.	-	.	transcript_id "file_1_file_1_jg11609.t2"; gene_id "file_1_file_1_jg11609";
dsimWXD1_1	AUGUSTUS	CDS	17363043	17363540	1	-	0	transcript_id "file_1_file_1_jg11609.t2"; gene_id "file_1_file_1_jg11609";
dsimWXD1_1	AUGUSTUS	exon	17363043	17363540	.	-	.	transcript_id "file_1_file_1_jg11609.t2"; gene_id "file_1_file_1_jg11609";
dsimWXD1_1	AUGUSTUS	intron	17363541	17363700	.	-	.	transcript_id "file_1_file_1_jg11609.t2"; gene_id "file_1_file_1_jg11609";
dsimWXD1_1	AUGUSTUS	transcript	17361615	17363778	.	-	.	transcript_id "file_1_file_1_jg11609.t2"; gene_id "file_1_file_1_jg11609"
dsimWXD1_1	AUGUSTUS	CDS	17363701	17363778	1	-	0	transcript_id "file_1_file_1_jg11609.t2"; gene_id "file_1_file_1_jg11609";
dsimWXD1_1	AUGUSTUS	exon	17363701	17363778	.	-	.	transcript_id "file_1_file_1_jg11609.t2"; gene_id "file_1_file_1_jg11609";
dsimWXD1_1	AUGUSTUS	start_codon	17363776	17363778	.	-	0	transcript_id "file_1_file_1_jg11609.t2"; gene_id "file_1_file_1_jg11609";
dsimWXD1_2	AUGUSTUS	stop_codon	7409796	7409798	.	-	0	transcript_id "file_1_file_1_jg13497.t1"; gene_id "file_1_file_1_jg13497";
dsimWXD1_2	AUGUSTUS	CDS	7409796	7410443	1	-	0	transcript_id "file_1_file_1_jg13497.t1"; gene_id "file_1_file_1_jg13497";
dsimWXD1_2	AUGUSTUS	exon	7409796	7410443	.	-	.	transcript_id "file_1_file_1_jg13497.t1"; gene_id "file_1_file_1_jg13497";
dsimWXD1_2	AUGUSTUS	transcript	7409796	7410443	.	-	.	transcript_id "file_1_file_1_jg13497.t1"; gene_id "file_1_file_1_jg13497"
dsimWXD1_2	AUGUSTUS	gene	7409796	7410443	.	-	.	jg13497
dsimWXD1_2	AUGUSTUS	start_codon	7410441	7410443	.	-	0	transcript_id "file_1_file_1_jg13497.t1"; gene_id "file_1_file_1_jg13497";
dsimWXD1_2	AUGUSTUS	stop_codon	16872396	16872398	.	-	0	transcript_id "file_1_file_1_jg14663.t1"; gene_id "file_1_file_1_jg14663";
dsimWXD1_2	AUGUSTUS	CDS	16872396	16873331	1	-	0	transcript_id "file_1_file_1_jg14663.t1"; gene_id "file_1_file_1_jg14663";
dsimWXD1_2	AUGUSTUS	exon	16872396	16873331	.	-	.	transcript_id "file_1_file_1_jg14663.t1"; gene_id "file_1_file_1_jg14663";
dsimWXD1_2	AUGUSTUS	intron	16873332	16873738	.	-	.	transcript_id "file_1_file_1_jg14663.t1"; gene_id "file_1_file_1_jg14663";
dsimWXD1_2	AUGUSTUS	CDS	16873739	16873821	1	-	2	transcript_id "file_1_file_1_jg14663.t1"; gene_id "file_1_file_1_jg14663";
dsimWXD1_2	AUGUSTUS	exon	16873739	16873821	.	-	.	transcript_id "file_1_file_1_jg14663.t1"; gene_id "file_1_file_1_jg14663";
dsimWXD1_2	AUGUSTUS	intron	16873822	16879689	.	-	.	transcript_id "file_1_file_1_jg14663.t1"; gene_id "file_1_file_1_jg14663";
dsimWXD1_2	AUGUSTUS	CDS	16879690	16879738	1	-	0	transcript_id "file_1_file_1_jg14663.t1"; gene_id "file_1_file_1_jg14663";
dsimWXD1_2	AUGUSTUS	exon	16879690	16879738	.	-	.	transcript_id "file_1_file_1_jg14663.t1"; gene_id "file_1_file_1_jg14663";
dsimWXD1_2	AUGUSTUS	intron	16879739	16915553	.	-	.	transcript_id "file_1_file_1_jg14663.t1"; gene_id "file_1_file_1_jg14663";
dsimWXD1_2	AUGUSTUS	CDS	16915554	16915646	1	-	0	transcript_id "file_1_file_1_jg14663.t1"; gene_id "file_1_file_1_jg14663";
dsimWXD1_2	AUGUSTUS	exon	16915554	16915646	.	-	.	transcript_id "file_1_file_1_jg14663.t1"; gene_id "file_1_file_1_jg14663";
dsimWXD1_2	AUGUSTUS	intron	16915647	16933775	.	-	.	transcript_id "file_1_file_1_jg14663.t1"; gene_id "file_1_file_1_jg14663";
dsimWXD1_2	AUGUSTUS	CDS	16933776	16933973	0.47	-	0	transcript_id "file_1_file_1_jg14663.t1"; gene_id "file_1_file_1_jg14663";
dsimWXD1_2	AUGUSTUS	exon	16933776	16933973	.	-	.	transcript_id "file_1_file_1_jg14663.t1"; gene_id "file_1_file_1_jg14663";
dsimWXD1_2	AUGUSTUS	intron	16933974	16953261	.	-	.	transcript_id "file_1_file_1_jg14663.t1"; gene_id "file_1_file_1_jg14663";
dsimWXD1_2	AUGUSTUS	CDS	16953262	16953303	1	-	0	transcript_id "file_1_file_1_jg14663.t1"; gene_id "file_1_file_1_jg14663";
dsimWXD1_2	AUGUSTUS	exon	16953262	16953303	.	-	.	transcript_id "file_1_file_1_jg14663.t1"; gene_id "file_1_file_1_jg14663";
dsimWXD1_2	AUGUSTUS	intron	16953304	16955438	.	-	.	transcript_id "file_1_file_1_jg14663.t1"; gene_id "file_1_file_1_jg14663";
dsimWXD1_2	AUGUSTUS	CDS	16955439	16955523	1	-	1	transcript_id "file_1_file_1_jg14663.t1"; gene_id "file_1_file_1_jg14663";
dsimWXD1_2	AUGUSTUS	exon	16955439	16955523	.	-	.	transcript_id "file_1_file_1_jg14663.t1"; gene_id "file_1_file_1_jg14663";
dsimWXD1_2	AUGUSTUS	intron	16955524	16972424	.	-	.	transcript_id "file_1_file_1_jg14663.t1"; gene_id "file_1_file_1_jg14663";
dsimWXD1_2	AUGUSTUS	CDS	16972425	16972506	1	-	2	transcript_id "file_1_file_1_jg14663.t1"; gene_id "file_1_file_1_jg14663";
dsimWXD1_2	AUGUSTUS	exon	16972425	16972506	.	-	.	transcript_id "file_1_file_1_jg14663.t1"; gene_id "file_1_file_1_jg14663";
dsimWXD1_2	AUGUSTUS	intron	16972507	17015213	.	-	.	transcript_id "file_1_file_1_jg14663.t1"; gene_id "file_1_file_1_jg14663";
dsimWXD1_2	AUGUSTUS	CDS	17015214	17015254	1	-	1	transcript_id "file_1_file_1_jg14663.t1"; gene_id "file_1_file_1_jg14663";
dsimWXD1_2	AUGUSTUS	exon	17015214	17015254	.	-	.	transcript_id "file_1_file_1_jg14663.t1"; gene_id "file_1_file_1_jg14663";
dsimWXD1_2	AUGUSTUS	intron	17015255	17028694	.	-	.	transcript_id "file_1_file_1_jg14663.t1"; gene_id "file_1_file_1_jg14663";
dsimWXD1_2	AUGUSTUS	transcript	16872396	17028780	.	-	.	transcript_id "file_1_file_1_jg14663.t1"; gene_id "file_1_file_1_jg14663"
dsimWXD1_2	AUGUSTUS	gene	16872396	17028780	.	-	.	jg14663
dsimWXD1_2	AUGUSTUS	CDS	17028695	17028780	1	-	0	transcript_id "file_1_file_1_jg14663.t1"; gene_id "file_1_file_1_jg14663";
dsimWXD1_2	AUGUSTUS	exon	17028695	17028780	.	-	.	transcript_id "file_1_file_1_jg14663.t1"; gene_id "file_1_file_1_jg14663";
dsimWXD1_2	AUGUSTUS	start_codon	17028778	17028780	.	-	0	transcript_id "file_1_file_1_jg14663.t1"; gene_id "file_1_file_1_jg14663";
dsimWXD1_2	AUGUSTUS	stop_codon	2255820	2255822	.	-	0	transcript_id "file_1_file_1_jg12867.t1"; gene_id "file_1_file_1_jg12867";
dsimWXD1_2	AUGUSTUS	CDS	2255820	2257594	1	-	2	transcript_id "file_1_file_1_jg12867.t1"; gene_id "file_1_file_1_jg12867";
dsimWXD1_2	AUGUSTUS	exon	2255820	2257594	.	-	.	transcript_id "file_1_file_1_jg12867.t1"; gene_id "file_1_file_1_jg12867";
dsimWXD1_2	AUGUSTUS	intron	2257595	2257667	.	-	.	transcript_id "file_1_file_1_jg12867.t1"; gene_id "file_1_file_1_jg12867";
dsimWXD1_2	AUGUSTUS	transcript	2255820	2257947	.	-	.	transcript_id "file_1_file_1_jg12867.t1"; gene_id "file_1_file_1_jg12867"
dsimWXD1_2	AUGUSTUS	gene	2255820	2257947	.	-	.	jg12867
dsimWXD1_2	AUGUSTUS	CDS	2257668	2257947	1	-	0	transcript_id "file_1_file_1_jg12867.t1"; gene_id "file_1_file_1_jg12867";
dsimWXD1_2	AUGUSTUS	exon	2257668	2257947	.	-	.	transcript_id "file_1_file_1_jg12867.t1"; gene_id "file_1_file_1_jg12867";
dsimWXD1_2	AUGUSTUS	start_codon	2257945	2257947	.	-	0	transcript_id "file_1_file_1_jg12867.t1"; gene_id "file_1_file_1_jg12867";
dsimWXD1_5	AUGUSTUS	start_codon	17726140	17726142	.	+	0	transcript_id "file_1_file_1_jg8912.t1"; gene_id "file_1_file_1_jg8912";
dsimWXD1_5	AUGUSTUS	CDS	17726140	17726430	1	+	0	transcript_id "file_1_file_1_jg8912.t1"; gene_id "file_1_file_1_jg8912";
dsimWXD1_5	AUGUSTUS	exon	17726140	17726430	.	+	.	transcript_id "file_1_file_1_jg8912.t1"; gene_id "file_1_file_1_jg8912";
dsimWXD1_5	AUGUSTUS	intron	17726431	17726789	.	+	.	transcript_id "file_1_file_1_jg8912.t1"; gene_id "file_1_file_1_jg8912";
dsimWXD1_5	AUGUSTUS	transcript	17726140	17727086	.	+	.	transcript_id "file_1_file_1_jg8912.t1"; gene_id "file_1_file_1_jg8912"
dsimWXD1_5	AUGUSTUS	gene	17726140	17727086	.	+	.	jg8912
dsimWXD1_5	AUGUSTUS	CDS	17726790	17727086	1	+	0	transcript_id "file_1_file_1_jg8912.t1"; gene_id "file_1_file_1_jg8912";
dsimWXD1_5	AUGUSTUS	exon	17726790	17727086	.	+	.	transcript_id "file_1_file_1_jg8912.t1"; gene_id "file_1_file_1_jg8912";
dsimWXD1_5	AUGUSTUS	stop_codon	17727084	17727086	.	+	0	transcript_id "file_1_file_1_jg8912.t1"; gene_id "file_1_file_1_jg8912";
dsimWXD1_2	AUGUSTUS	stop_codon	14835585	14835587	.	-	0	transcript_id "file_1_file_1_jg14353.t1"; gene_id "file_1_file_1_jg14353";
dsimWXD1_2	AUGUSTUS	CDS	14835585	14835731	1	-	0	transcript_id "file_1_file_1_jg14353.t1"; gene_id "file_1_file_1_jg14353";
dsimWXD1_2	AUGUSTUS	exon	14835585	14835731	.	-	.	transcript_id "file_1_file_1_jg14353.t1"; gene_id "file_1_file_1_jg14353";
dsimWXD1_2	AUGUSTUS	intron	14835732	14835938	.	-	.	transcript_id "file_1_file_1_jg14353.t1"; gene_id "file_1_file_1_jg14353";
dsimWXD1_2	AUGUSTUS	CDS	14835939	14836079	1	-	0	transcript_id "file_1_file_1_jg14353.t1"; gene_id "file_1_file_1_jg14353";
dsimWXD1_2	AUGUSTUS	exon	14835939	14836079	.	-	.	transcript_id "file_1_file_1_jg14353.t1"; gene_id "file_1_file_1_jg14353";
dsimWXD1_2	AUGUSTUS	intron	14836080	14836246	.	-	.	transcript_id "file_1_file_1_jg14353.t1"; gene_id "file_1_file_1_jg14353";
dsimWXD1_2	AUGUSTUS	CDS	14836247	14836396	1	-	0	transcript_id "file_1_file_1_jg14353.t1"; gene_id "file_1_file_1_jg14353";
dsimWXD1_2	AUGUSTUS	exon	14836247	14836396	.	-	.	transcript_id "file_1_file_1_jg14353.t1"; gene_id "file_1_file_1_jg14353";
dsimWXD1_2	AUGUSTUS	intron	14836397	14836449	.	-	.	transcript_id "file_1_file_1_jg14353.t1"; gene_id "file_1_file_1_jg14353";
dsimWXD1_2	AUGUSTUS	CDS	14836450	14836730	1	-	2	transcript_id "file_1_file_1_jg14353.t1"; gene_id "file_1_file_1_jg14353";
dsimWXD1_2	AUGUSTUS	exon	14836450	14836730	.	-	.	transcript_id "file_1_file_1_jg14353.t1"; gene_id "file_1_file_1_jg14353";
dsimWXD1_2	AUGUSTUS	intron	14836731	14837303	.	-	.	transcript_id "file_1_file_1_jg14353.t1"; gene_id "file_1_file_1_jg14353";
dsimWXD1_2	AUGUSTUS	CDS	14837304	14837793	1	-	0	transcript_id "file_1_file_1_jg14353.t1"; gene_id "file_1_file_1_jg14353";
dsimWXD1_2	AUGUSTUS	exon	14837304	14837793	.	-	.	transcript_id "file_1_file_1_jg14353.t1"; gene_id "file_1_file_1_jg14353";
dsimWXD1_2	AUGUSTUS	intron	14837794	14837862	.	-	.	transcript_id "file_1_file_1_jg14353.t1"; gene_id "file_1_file_1_jg14353";
dsimWXD1_2	AUGUSTUS	CDS	14837863	14838120	1	-	0	transcript_id "file_1_file_1_jg14353.t1"; gene_id "file_1_file_1_jg14353";
dsimWXD1_2	AUGUSTUS	exon	14837863	14838120	.	-	.	transcript_id "file_1_file_1_jg14353.t1"; gene_id "file_1_file_1_jg14353";
dsimWXD1_2	AUGUSTUS	intron	14838121	14838187	.	-	.	transcript_id "file_1_file_1_jg14353.t1"; gene_id "file_1_file_1_jg14353";
dsimWXD1_2	AUGUSTUS	transcript	14835585	14838529	.	-	.	transcript_id "file_1_file_1_jg14353.t1"; gene_id "file_1_file_1_jg14353"
dsimWXD1_2	AUGUSTUS	gene	14835585	14838529	.	-	.	jg14353
dsimWXD1_2	AUGUSTUS	CDS	14838188	14838529	1	-	0	transcript_id "file_1_file_1_jg14353.t1"; gene_id "file_1_file_1_jg14353";
dsimWXD1_2	AUGUSTUS	exon	14838188	14838529	.	-	.	transcript_id "file_1_file_1_jg14353.t1"; gene_id "file_1_file_1_jg14353";
dsimWXD1_2	AUGUSTUS	start_codon	14838527	14838529	.	-	0	transcript_id "file_1_file_1_jg14353.t1"; gene_id "file_1_file_1_jg14353";
dsimWXD1_5	AUGUSTUS	start_codon	13714947	13714949	.	+	0	transcript_id "file_1_file_1_jg8435.t1"; gene_id "file_1_file_1_jg8435";
dsimWXD1_5	AUGUSTUS	CDS	13714947	13716768	1	+	0	transcript_id "file_1_file_1_jg8435.t1"; gene_id "file_1_file_1_jg8435";
dsimWXD1_5	AUGUSTUS	exon	13714947	13716768	.	+	.	transcript_id "file_1_file_1_jg8435.t1"; gene_id "file_1_file_1_jg8435";
dsimWXD1_5	AUGUSTUS	intron	13716769	13716897	.	+	.	transcript_id "file_1_file_1_jg8435.t1"; gene_id "file_1_file_1_jg8435";
dsimWXD1_5	AUGUSTUS	transcript	13714947	13717148	.	+	.	transcript_id "file_1_file_1_jg8435.t1"; gene_id "file_1_file_1_jg8435"
dsimWXD1_5	AUGUSTUS	gene	13714947	13717148	.	+	.	jg8435
dsimWXD1_5	AUGUSTUS	CDS	13716898	13717148	0.97	+	2	transcript_id "file_1_file_1_jg8435.t1"; gene_id "file_1_file_1_jg8435";
dsimWXD1_5	AUGUSTUS	exon	13716898	13717148	.	+	.	transcript_id "file_1_file_1_jg8435.t1"; gene_id "file_1_file_1_jg8435";
dsimWXD1_5	AUGUSTUS	stop_codon	13717146	13717148	.	+	0	transcript_id "file_1_file_1_jg8435.t1"; gene_id "file_1_file_1_jg8435";
dsimWXD1_3	AUGUSTUS	stop_codon	22265250	22265252	.	-	0	transcript_id "file_1_file_1_jg6045.t1"; gene_id "file_1_file_1_jg6045";
dsimWXD1_3	AUGUSTUS	CDS	22265250	22265576	1	-	0	transcript_id "file_1_file_1_jg6045.t1"; gene_id "file_1_file_1_jg6045";
dsimWXD1_3	AUGUSTUS	exon	22265250	22265576	.	-	.	transcript_id "file_1_file_1_jg6045.t1"; gene_id "file_1_file_1_jg6045";
dsimWXD1_3	AUGUSTUS	transcript	22265250	22265576	.	-	.	transcript_id "file_1_file_1_jg6045.t1"; gene_id "file_1_file_1_jg6045"
dsimWXD1_3	AUGUSTUS	gene	22265250	22265576	.	-	.	jg6045
dsimWXD1_3	AUGUSTUS	start_codon	22265574	22265576	.	-	0	transcript_id "file_1_file_1_jg6045.t1"; gene_id "file_1_file_1_jg6045";
dsimWXD1_0	AUGUSTUS	start_codon	6255784	6255786	.	+	0	transcript_id "file_1_file_1_jg1216.t1"; gene_id "file_1_file_1_jg1216";
dsimWXD1_0	AUGUSTUS	CDS	6255784	6256140	0.76	+	0	transcript_id "file_1_file_1_jg1216.t1"; gene_id "file_1_file_1_jg1216";
dsimWXD1_0	AUGUSTUS	exon	6255784	6256140	.	+	.	transcript_id "file_1_file_1_jg1216.t1"; gene_id "file_1_file_1_jg1216";
dsimWXD1_0	AUGUSTUS	intron	6256141	6256186	.	+	.	transcript_id "file_1_file_1_jg1216.t1"; gene_id "file_1_file_1_jg1216";
dsimWXD1_0	AUGUSTUS	CDS	6256187	6256200	1	+	0	transcript_id "file_1_file_1_jg1216.t1"; gene_id "file_1_file_1_jg1216";
dsimWXD1_0	AUGUSTUS	exon	6256187	6256200	.	+	.	transcript_id "file_1_file_1_jg1216.t1"; gene_id "file_1_file_1_jg1216";
dsimWXD1_0	AUGUSTUS	intron	6256201	6256255	.	+	.	transcript_id "file_1_file_1_jg1216.t1"; gene_id "file_1_file_1_jg1216";
dsimWXD1_0	AUGUSTUS	transcript	6255784	6256307	.	+	.	transcript_id "file_1_file_1_jg1216.t1"; gene_id "file_1_file_1_jg1216"
dsimWXD1_0	AUGUSTUS	gene	6255784	6256307	.	+	.	jg1216
dsimWXD1_0	AUGUSTUS	CDS	6256256	6256307	1	+	1	transcript_id "file_1_file_1_jg1216.t1"; gene_id "file_1_file_1_jg1216";
dsimWXD1_0	AUGUSTUS	exon	6256256	6256307	.	+	.	transcript_id "file_1_file_1_jg1216.t1"; gene_id "file_1_file_1_jg1216";
dsimWXD1_0	AUGUSTUS	stop_codon	6256305	6256307	.	+	0	transcript_id "file_1_file_1_jg1216.t1"; gene_id "file_1_file_1_jg1216";
dsimWXD1_3	AUGUSTUS	stop_codon	19601725	19601727	.	-	0	transcript_id "file_1_file_1_jg5612.t1"; gene_id "file_1_file_1_jg5612";
dsimWXD1_3	AUGUSTUS	CDS	19601725	19602220	1	-	1	transcript_id "file_1_file_1_jg5612.t1"; gene_id "file_1_file_1_jg5612";
dsimWXD1_3	AUGUSTUS	exon	19601725	19602220	.	-	.	transcript_id "file_1_file_1_jg5612.t1"; gene_id "file_1_file_1_jg5612";
dsimWXD1_3	AUGUSTUS	intron	19602221	19602276	.	-	.	transcript_id "file_1_file_1_jg5612.t1"; gene_id "file_1_file_1_jg5612";
dsimWXD1_3	AUGUSTUS	transcript	19601725	19603046	.	-	.	transcript_id "file_1_file_1_jg5612.t1"; gene_id "file_1_file_1_jg5612"
dsimWXD1_3	AUGUSTUS	gene	19601725	19603046	.	-	.	jg5612
dsimWXD1_3	AUGUSTUS	CDS	19602277	19603046	1	-	0	transcript_id "file_1_file_1_jg5612.t1"; gene_id "file_1_file_1_jg5612";
dsimWXD1_3	AUGUSTUS	exon	19602277	19603046	.	-	.	transcript_id "file_1_file_1_jg5612.t1"; gene_id "file_1_file_1_jg5612";
dsimWXD1_3	AUGUSTUS	start_codon	19603044	19603046	.	-	0	transcript_id "file_1_file_1_jg5612.t1"; gene_id "file_1_file_1_jg5612";
dsimWXD1_1	AUGUSTUS	stop_codon	13952383	13952385	.	-	0	transcript_id "file_1_file_1_jg11087.t1"; gene_id "file_1_file_1_jg11087";
dsimWXD1_1	AUGUSTUS	CDS	13952383	13954107	0.4	-	0	transcript_id "file_1_file_1_jg11087.t1"; gene_id "file_1_file_1_jg11087";
dsimWXD1_1	AUGUSTUS	exon	13952383	13954107	.	-	.	transcript_id "file_1_file_1_jg11087.t1"; gene_id "file_1_file_1_jg11087";
dsimWXD1_1	AUGUSTUS	transcript	13952383	13954107	.	-	.	transcript_id "file_1_file_1_jg11087.t1"; gene_id "file_1_file_1_jg11087"
dsimWXD1_1	AUGUSTUS	gene	13952383	13954107	.	-	.	jg11087
dsimWXD1_1	AUGUSTUS	start_codon	13954105	13954107	.	-	0	transcript_id "file_1_file_1_jg11087.t1"; gene_id "file_1_file_1_jg11087";
dsimWXD1_2	AUGUSTUS	start_codon	9463197	9463199	.	+	0	transcript_id "file_1_file_1_jg13790.t1"; gene_id "file_1_file_1_jg13790";
dsimWXD1_2	AUGUSTUS	CDS	9463197	9463278	1	+	0	transcript_id "file_1_file_1_jg13790.t1"; gene_id "file_1_file_1_jg13790";
dsimWXD1_2	AUGUSTUS	exon	9463197	9463278	.	+	.	transcript_id "file_1_file_1_jg13790.t1"; gene_id "file_1_file_1_jg13790";
dsimWXD1_2	AUGUSTUS	intron	9463279	9463367	.	+	.	transcript_id "file_1_file_1_jg13790.t1"; gene_id "file_1_file_1_jg13790";
dsimWXD1_2	AUGUSTUS	CDS	9463368	9463612	1	+	2	transcript_id "file_1_file_1_jg13790.t1"; gene_id "file_1_file_1_jg13790";
dsimWXD1_2	AUGUSTUS	exon	9463368	9463612	.	+	.	transcript_id "file_1_file_1_jg13790.t1"; gene_id "file_1_file_1_jg13790";
dsimWXD1_2	AUGUSTUS	intron	9463613	9463808	.	+	.	transcript_id "file_1_file_1_jg13790.t1"; gene_id "file_1_file_1_jg13790";
dsimWXD1_2	AUGUSTUS	CDS	9463809	9464129	1	+	0	transcript_id "file_1_file_1_jg13790.t1"; gene_id "file_1_file_1_jg13790";
dsimWXD1_2	AUGUSTUS	exon	9463809	9464129	.	+	.	transcript_id "file_1_file_1_jg13790.t1"; gene_id "file_1_file_1_jg13790";
dsimWXD1_2	AUGUSTUS	intron	9464130	9464198	.	+	.	transcript_id "file_1_file_1_jg13790.t1"; gene_id "file_1_file_1_jg13790";
dsimWXD1_2	AUGUSTUS	transcript	9463197	9464702	.	+	.	transcript_id "file_1_file_1_jg13790.t1"; gene_id "file_1_file_1_jg13790"
dsimWXD1_2	AUGUSTUS	gene	9463197	9464702	.	+	.	jg13790
dsimWXD1_2	AUGUSTUS	CDS	9464199	9464702	1	+	0	transcript_id "file_1_file_1_jg13790.t1"; gene_id "file_1_file_1_jg13790";
dsimWXD1_2	AUGUSTUS	exon	9464199	9464702	.	+	.	transcript_id "file_1_file_1_jg13790.t1"; gene_id "file_1_file_1_jg13790";
dsimWXD1_2	AUGUSTUS	stop_codon	9464700	9464702	.	+	0	transcript_id "file_1_file_1_jg13790.t1"; gene_id "file_1_file_1_jg13790";
dsimWXD1_2	AUGUSTUS	start_codon	5165336	5165338	.	+	0	transcript_id "file_1_file_1_jg13224.t1"; gene_id "file_1_file_1_jg13224";
dsimWXD1_2	AUGUSTUS	CDS	5165336	5165427	1	+	0	transcript_id "file_1_file_1_jg13224.t1"; gene_id "file_1_file_1_jg13224";
dsimWXD1_2	AUGUSTUS	exon	5165336	5165427	.	+	.	transcript_id "file_1_file_1_jg13224.t1"; gene_id "file_1_file_1_jg13224";
dsimWXD1_2	AUGUSTUS	intron	5165428	5165475	.	+	.	transcript_id "file_1_file_1_jg13224.t1"; gene_id "file_1_file_1_jg13224";
dsimWXD1_2	AUGUSTUS	transcript	5165336	5167216	.	+	.	transcript_id "file_1_file_1_jg13224.t1"; gene_id "file_1_file_1_jg13224"
dsimWXD1_2	AUGUSTUS	gene	5165336	5167216	.	+	.	jg13224
dsimWXD1_2	AUGUSTUS	CDS	5165476	5167216	1	+	1	transcript_id "file_1_file_1_jg13224.t1"; gene_id "file_1_file_1_jg13224";
dsimWXD1_2	AUGUSTUS	exon	5165476	5167216	.	+	.	transcript_id "file_1_file_1_jg13224.t1"; gene_id "file_1_file_1_jg13224";
dsimWXD1_2	AUGUSTUS	stop_codon	5167214	5167216	.	+	0	transcript_id "file_1_file_1_jg13224.t1"; gene_id "file_1_file_1_jg13224";
dsimWXD1_3	AUGUSTUS	start_codon	6693166	6693168	.	+	0	transcript_id "file_1_file_1_jg3924.t1"; gene_id "file_1_file_1_jg3924";
dsimWXD1_3	AUGUSTUS	CDS	6693166	6693225	1	+	0	transcript_id "file_1_file_1_jg3924.t1"; gene_id "file_1_file_1_jg3924";
dsimWXD1_3	AUGUSTUS	exon	6693166	6693225	.	+	.	transcript_id "file_1_file_1_jg3924.t1"; gene_id "file_1_file_1_jg3924";
dsimWXD1_3	AUGUSTUS	intron	6693226	6694054	.	+	.	transcript_id "file_1_file_1_jg3924.t1"; gene_id "file_1_file_1_jg3924";
dsimWXD1_3	AUGUSTUS	transcript	6693166	6694762	.	+	.	transcript_id "file_1_file_1_jg3924.t1"; gene_id "file_1_file_1_jg3924"
dsimWXD1_3	AUGUSTUS	gene	6693166	6694762	.	+	.	jg3924
dsimWXD1_3	AUGUSTUS	CDS	6694055	6694762	1	+	0	transcript_id "file_1_file_1_jg3924.t1"; gene_id "file_1_file_1_jg3924";
dsimWXD1_3	AUGUSTUS	exon	6694055	6694762	.	+	.	transcript_id "file_1_file_1_jg3924.t1"; gene_id "file_1_file_1_jg3924";
dsimWXD1_3	AUGUSTUS	stop_codon	6694760	6694762	.	+	0	transcript_id "file_1_file_1_jg3924.t1"; gene_id "file_1_file_1_jg3924";
dsimWXD1_1	AUGUSTUS	stop_codon	19291520	19291522	.	-	0	transcript_id "file_1_file_1_jg11849.t1"; gene_id "file_1_file_1_jg11849";
dsimWXD1_1	AUGUSTUS	CDS	19291520	19292602	1	-	0	transcript_id "file_1_file_1_jg11849.t1"; gene_id "file_1_file_1_jg11849";
dsimWXD1_1	AUGUSTUS	exon	19291520	19292602	.	-	.	transcript_id "file_1_file_1_jg11849.t1"; gene_id "file_1_file_1_jg11849";
dsimWXD1_1	AUGUSTUS	transcript	19291520	19292602	.	-	.	transcript_id "file_1_file_1_jg11849.t1"; gene_id "file_1_file_1_jg11849"
dsimWXD1_1	AUGUSTUS	gene	19291520	19292602	.	-	.	jg11849
dsimWXD1_1	AUGUSTUS	start_codon	19292600	19292602	.	-	0	transcript_id "file_1_file_1_jg11849.t1"; gene_id "file_1_file_1_jg11849";
dsimWXD1_3	AUGUSTUS	stop_codon	18632605	18632607	.	-	0	transcript_id "file_1_file_1_jg5470.t1"; gene_id "file_1_file_1_jg5470";
dsimWXD1_3	AUGUSTUS	CDS	18632605	18632735	1	-	2	transcript_id "file_1_file_1_jg5470.t1"; gene_id "file_1_file_1_jg5470";
dsimWXD1_3	AUGUSTUS	exon	18632605	18632735	.	-	.	transcript_id "file_1_file_1_jg5470.t1"; gene_id "file_1_file_1_jg5470";
dsimWXD1_3	AUGUSTUS	intron	18632736	18632890	.	-	.	transcript_id "file_1_file_1_jg5470.t1"; gene_id "file_1_file_1_jg5470";
dsimWXD1_3	AUGUSTUS	transcript	18632605	18633047	.	-	.	transcript_id "file_1_file_1_jg5470.t1"; gene_id "file_1_file_1_jg5470"
dsimWXD1_3	AUGUSTUS	gene	18632605	18633047	.	-	.	jg5470
dsimWXD1_3	AUGUSTUS	CDS	18632891	18633047	0.99	-	0	transcript_id "file_1_file_1_jg5470.t1"; gene_id "file_1_file_1_jg5470";
dsimWXD1_3	AUGUSTUS	exon	18632891	18633047	.	-	.	transcript_id "file_1_file_1_jg5470.t1"; gene_id "file_1_file_1_jg5470";
dsimWXD1_3	AUGUSTUS	start_codon	18633045	18633047	.	-	0	transcript_id "file_1_file_1_jg5470.t1"; gene_id "file_1_file_1_jg5470";
dsimWXD1_2	AUGUSTUS	start_codon	11934216	11934218	.	+	0	transcript_id "file_1_file_1_jg14081.t2"; gene_id "file_1_file_1_jg14081";
dsimWXD1_2	AUGUSTUS	CDS	11934216	11934707	0.99	+	0	transcript_id "file_1_file_1_jg14081.t2"; gene_id "file_1_file_1_jg14081";
dsimWXD1_2	AUGUSTUS	exon	11934216	11934707	.	+	.	transcript_id "file_1_file_1_jg14081.t2"; gene_id "file_1_file_1_jg14081";
dsimWXD1_2	AUGUSTUS	intron	11934708	11934761	.	+	.	transcript_id "file_1_file_1_jg14081.t2"; gene_id "file_1_file_1_jg14081";
dsimWXD1_2	AUGUSTUS	transcript	11934216	11935178	.	+	.	transcript_id "file_1_file_1_jg14081.t2"; gene_id "file_1_file_1_jg14081"
dsimWXD1_2	AUGUSTUS	CDS	11934762	11935178	1	+	0	transcript_id "file_1_file_1_jg14081.t2"; gene_id "file_1_file_1_jg14081";
dsimWXD1_2	AUGUSTUS	exon	11934762	11935178	.	+	.	transcript_id "file_1_file_1_jg14081.t2"; gene_id "file_1_file_1_jg14081";
dsimWXD1_2	AUGUSTUS	stop_codon	11935176	11935178	.	+	0	transcript_id "file_1_file_1_jg14081.t2"; gene_id "file_1_file_1_jg14081";
dsimWXD1_1	GeneMark.hmm	start_codon	17039976	17039978	.	+	0	gene_id "file_1_file_2_5013_g"; transcript_id "file_1_file_2_5013_t"; count "file_1_file_2_1_1";
dsimWXD1_1	GeneMark.hmm	CDS	17039976	17040110	.	+	0	gene_id "file_1_file_2_5013_g"; transcript_id "file_1_file_2_5013_t"; evidence "file_1_file_2_1_1"; cds_type "file_1_file_2_Initial"; count "file_1_file_2_1_11"; anchored "file_1_file_2_1_1";
dsimWXD1_1	GeneMark.hmm	exon	17039976	17040110	0	+	.	gene_id "file_1_file_2_5013_g"; transcript_id "file_1_file_2_5013_t"; evidence "file_1_file_2_1_1"; cds_type "file_1_file_2_Initial"; count "file_1_file_2_1_11"; anchored "file_1_file_2_1_1";
dsimWXD1_1	GeneMark.hmm	CDS	17041078	17041213	.	+	0	gene_id "file_1_file_2_5013_g"; transcript_id "file_1_file_2_5013_t"; evidence "file_1_file_2_1_1"; cds_type "file_1_file_2_Internal"; count "file_1_file_2_2_11"; anchored "file_1_file_2_1_1";
dsimWXD1_1	GeneMark.hmm	exon	17041078	17041213	0	+	.	gene_id "file_1_file_2_5013_g"; transcript_id "file_1_file_2_5013_t"; evidence "file_1_file_2_1_1"; cds_type "file_1_file_2_Internal"; count "file_1_file_2_2_11"; anchored "file_1_file_2_1_1";
dsimWXD1_1	GeneMark.hmm	CDS	17042988	17043130	.	+	2	gene_id "file_1_file_2_5013_g"; transcript_id "file_1_file_2_5013_t"; evidence "file_1_file_2_1_1"; cds_type "file_1_file_2_Internal"; count "file_1_file_2_3_11"; anchored "file_1_file_2_1_1";
dsimWXD1_1	GeneMark.hmm	exon	17042988	17043130	0	+	.	gene_id "file_1_file_2_5013_g"; transcript_id "file_1_file_2_5013_t"; evidence "file_1_file_2_1_1"; cds_type "file_1_file_2_Internal"; count "file_1_file_2_3_11"; anchored "file_1_file_2_1_1";
dsimWXD1_1	GeneMark.hmm	CDS	17043229	17045001	.	+	0	gene_id "file_1_file_2_5013_g"; transcript_id "file_1_file_2_5013_t"; evidence "file_1_file_2_1_1"; cds_type "file_1_file_2_Internal"; count "file_1_file_2_4_11"; anchored "file_1_file_2_1_1";
dsimWXD1_1	GeneMark.hmm	exon	17043229	17045001	0	+	.	gene_id "file_1_file_2_5013_g"; transcript_id "file_1_file_2_5013_t"; evidence "file_1_file_2_1_1"; cds_type "file_1_file_2_Internal"; count "file_1_file_2_4_11"; anchored "file_1_file_2_1_1";
dsimWXD1_1	GeneMark.hmm	CDS	17047167	17047864	.	+	0	gene_id "file_1_file_2_5013_g"; transcript_id "file_1_file_2_5013_t"; evidence "file_1_file_2_1_1"; cds_type "file_1_file_2_Internal"; count "file_1_file_2_5_11"; anchored "file_1_file_2_1_1";
dsimWXD1_1	GeneMark.hmm	exon	17047167	17047864	0	+	.	gene_id "file_1_file_2_5013_g"; transcript_id "file_1_file_2_5013_t"; evidence "file_1_file_2_1_1"; cds_type "file_1_file_2_Internal"; count "file_1_file_2_5_11"; anchored "file_1_file_2_1_1";
dsimWXD1_1	GeneMark.hmm	CDS	17050857	17051135	.	+	1	gene_id "file_1_file_2_5013_g"; transcript_id "file_1_file_2_5013_t"; evidence "file_1_file_2_1_1"; cds_type "file_1_file_2_Internal"; count "file_1_file_2_6_11"; anchored "file_1_file_2_1_1";
dsimWXD1_1	GeneMark.hmm	exon	17050857	17051135	0	+	.	gene_id "file_1_file_2_5013_g"; transcript_id "file_1_file_2_5013_t"; evidence "file_1_file_2_1_1"; cds_type "file_1_file_2_Internal"; count "file_1_file_2_6_11"; anchored "file_1_file_2_1_1";
dsimWXD1_1	GeneMark.hmm	CDS	17052050	17052826	.	+	1	gene_id "file_1_file_2_5013_g"; transcript_id "file_1_file_2_5013_t"; evidence "file_1_file_2_1_1"; cds_type "file_1_file_2_Internal"; count "file_1_file_2_7_11"; anchored "file_1_file_2_1_1";
dsimWXD1_1	GeneMark.hmm	exon	17052050	17052826	0	+	.	gene_id "file_1_file_2_5013_g"; transcript_id "file_1_file_2_5013_t"; evidence "file_1_file_2_1_1"; cds_type "file_1_file_2_Internal"; count "file_1_file_2_7_11"; anchored "file_1_file_2_1_1";
dsimWXD1_1	GeneMark.hmm	CDS	17053778	17053937	.	+	1	gene_id "file_1_file_2_5013_g"; transcript_id "file_1_file_2_5013_t"; evidence "file_1_file_2_1_1"; cds_type "file_1_file_2_Internal"; count "file_1_file_2_8_11"; anchored "file_1_file_2_1_1";
dsimWXD1_1	GeneMark.hmm	exon	17053778	17053937	0	+	.	gene_id "file_1_file_2_5013_g"; transcript_id "file_1_file_2_5013_t"; evidence "file_1_file_2_1_1"; cds_type "file_1_file_2_Internal"; count "file_1_file_2_8_11"; anchored "file_1_file_2_1_1";
dsimWXD1_1	GeneMark.hmm	CDS	17054288	17054428	.	+	0	gene_id "file_1_file_2_5013_g"; transcript_id "file_1_file_2_5013_t"; evidence "file_1_file_2_1_1"; cds_type "file_1_file_2_Internal"; count "file_1_file_2_9_11"; anchored "file_1_file_2_1_1";
dsimWXD1_1	GeneMark.hmm	exon	17054288	17054428	0	+	.	gene_id "file_1_file_2_5013_g"; transcript_id "file_1_file_2_5013_t"; evidence "file_1_file_2_1_1"; cds_type "file_1_file_2_Internal"; count "file_1_file_2_9_11"; anchored "file_1_file_2_1_1";
dsimWXD1_1	GeneMark.hmm	CDS	17054617	17054693	.	+	0	gene_id "file_1_file_2_5013_g"; transcript_id "file_1_file_2_5013_t"; evidence "file_1_file_2_1_1"; cds_type "file_1_file_2_Internal"; count "file_1_file_2_10_11"; anchored "file_1_file_2_1_1";
dsimWXD1_1	GeneMark.hmm	exon	17054617	17054693	0	+	.	gene_id "file_1_file_2_5013_g"; transcript_id "file_1_file_2_5013_t"; evidence "file_1_file_2_1_1"; cds_type "file_1_file_2_Internal"; count "file_1_file_2_10_11"; anchored "file_1_file_2_1_1";
dsimWXD1_1	GeneMark.hmm	CDS	17054767	17054980	.	+	1	gene_id "file_1_file_2_5013_g"; transcript_id "file_1_file_2_5013_t"; evidence "file_1_file_2_1_1"; cds_type "file_1_file_2_Terminal"; count "file_1_file_2_11_11"; anchored "file_1_file_2_1_1";
dsimWXD1_1	GeneMark.hmm	exon	17054767	17054980	0	+	.	gene_id "file_1_file_2_5013_g"; transcript_id "file_1_file_2_5013_t"; evidence "file_1_file_2_1_1"; cds_type "file_1_file_2_Terminal"; count "file_1_file_2_11_11"; anchored "file_1_file_2_1_1";
dsimWXD1_1	GeneMark.hmm	stop_codon	17054978	17054980	.	+	0	gene_id "file_1_file_2_5013_g"; transcript_id "file_1_file_2_5013_t"; count "file_1_file_2_1_1";
dsimWXD1_0	AUGUSTUS	stop_codon	8753825	8753827	.	-	0	transcript_id "file_1_file_1_jg1565.t1"; gene_id "file_1_file_1_jg1565";
dsimWXD1_0	AUGUSTUS	CDS	8753825	8753871	1	-	2	transcript_id "file_1_file_1_jg1565.t1"; gene_id "file_1_file_1_jg1565";
dsimWXD1_0	AUGUSTUS	exon	8753825	8753871	.	-	.	transcript_id "file_1_file_1_jg1565.t1"; gene_id "file_1_file_1_jg1565";
dsimWXD1_0	AUGUSTUS	intron	8753872	8753935	.	-	.	transcript_id "file_1_file_1_jg1565.t1"; gene_id "file_1_file_1_jg1565";
dsimWXD1_0	AUGUSTUS	CDS	8753936	8754595	1	-	2	transcript_id "file_1_file_1_jg1565.t1"; gene_id "file_1_file_1_jg1565";
dsimWXD1_0	AUGUSTUS	exon	8753936	8754595	.	-	.	transcript_id "file_1_file_1_jg1565.t1"; gene_id "file_1_file_1_jg1565";
dsimWXD1_0	AUGUSTUS	intron	8754596	8754667	.	-	.	transcript_id "file_1_file_1_jg1565.t1"; gene_id "file_1_file_1_jg1565";
dsimWXD1_0	AUGUSTUS	CDS	8754668	8754904	1	-	2	transcript_id "file_1_file_1_jg1565.t1"; gene_id "file_1_file_1_jg1565";
dsimWXD1_0	AUGUSTUS	exon	8754668	8754904	.	-	.	transcript_id "file_1_file_1_jg1565.t1"; gene_id "file_1_file_1_jg1565";
dsimWXD1_0	AUGUSTUS	intron	8754905	8754967	.	-	.	transcript_id "file_1_file_1_jg1565.t1"; gene_id "file_1_file_1_jg1565";
dsimWXD1_0	AUGUSTUS	CDS	8754968	8755105	1	-	2	transcript_id "file_1_file_1_jg1565.t1"; gene_id "file_1_file_1_jg1565";
dsimWXD1_0	AUGUSTUS	exon	8754968	8755105	.	-	.	transcript_id "file_1_file_1_jg1565.t1"; gene_id "file_1_file_1_jg1565";
dsimWXD1_0	AUGUSTUS	intron	8755106	8755175	.	-	.	transcript_id "file_1_file_1_jg1565.t1"; gene_id "file_1_file_1_jg1565";
dsimWXD1_0	AUGUSTUS	CDS	8755176	8755672	1	-	1	transcript_id "file_1_file_1_jg1565.t1"; gene_id "file_1_file_1_jg1565";
dsimWXD1_0	AUGUSTUS	exon	8755176	8755672	.	-	.	transcript_id "file_1_file_1_jg1565.t1"; gene_id "file_1_file_1_jg1565";
dsimWXD1_0	AUGUSTUS	intron	8755673	8755853	.	-	.	transcript_id "file_1_file_1_jg1565.t1"; gene_id "file_1_file_1_jg1565";
dsimWXD1_0	AUGUSTUS	CDS	8755854	8756292	1	-	2	transcript_id "file_1_file_1_jg1565.t1"; gene_id "file_1_file_1_jg1565";
dsimWXD1_0	AUGUSTUS	exon	8755854	8756292	.	-	.	transcript_id "file_1_file_1_jg1565.t1"; gene_id "file_1_file_1_jg1565";
dsimWXD1_0	AUGUSTUS	intron	8756293	8757073	.	-	.	transcript_id "file_1_file_1_jg1565.t1"; gene_id "file_1_file_1_jg1565";
dsimWXD1_0	AUGUSTUS	transcript	8753825	8757254	.	-	.	transcript_id "file_1_file_1_jg1565.t1"; gene_id "file_1_file_1_jg1565"
dsimWXD1_0	AUGUSTUS	gene	8753825	8757254	.	-	.	jg1565
dsimWXD1_0	AUGUSTUS	CDS	8757074	8757254	1	-	0	transcript_id "file_1_file_1_jg1565.t1"; gene_id "file_1_file_1_jg1565";
dsimWXD1_0	AUGUSTUS	exon	8757074	8757254	.	-	.	transcript_id "file_1_file_1_jg1565.t1"; gene_id "file_1_file_1_jg1565";
dsimWXD1_0	AUGUSTUS	start_codon	8757252	8757254	.	-	0	transcript_id "file_1_file_1_jg1565.t1"; gene_id "file_1_file_1_jg1565";
dsimWXD1_0	AUGUSTUS	start_codon	15646194	15646196	.	+	0	transcript_id "file_1_file_1_jg2365.t1"; gene_id "file_1_file_1_jg2365";
dsimWXD1_0	AUGUSTUS	CDS	15646194	15646253	0.73	+	0	transcript_id "file_1_file_1_jg2365.t1"; gene_id "file_1_file_1_jg2365";
dsimWXD1_0	AUGUSTUS	exon	15646194	15646253	.	+	.	transcript_id "file_1_file_1_jg2365.t1"; gene_id "file_1_file_1_jg2365";
dsimWXD1_0	AUGUSTUS	intron	15646254	15646469	.	+	.	transcript_id "file_1_file_1_jg2365.t1"; gene_id "file_1_file_1_jg2365";
dsimWXD1_0	AUGUSTUS	transcript	15646194	15647633	.	+	.	transcript_id "file_1_file_1_jg2365.t1"; gene_id "file_1_file_1_jg2365"
dsimWXD1_0	AUGUSTUS	gene	15646194	15647633	.	+	.	jg2365
dsimWXD1_0	AUGUSTUS	CDS	15646470	15647633	0.99	+	0	transcript_id "file_1_file_1_jg2365.t1"; gene_id "file_1_file_1_jg2365";
dsimWXD1_0	AUGUSTUS	exon	15646470	15647633	.	+	.	transcript_id "file_1_file_1_jg2365.t1"; gene_id "file_1_file_1_jg2365";
dsimWXD1_0	AUGUSTUS	stop_codon	15647631	15647633	.	+	0	transcript_id "file_1_file_1_jg2365.t1"; gene_id "file_1_file_1_jg2365";
dsimWXD1_5	AUGUSTUS	stop_codon	21075934	21075936	.	-	0	transcript_id "file_1_file_1_jg9308.t1"; gene_id "file_1_file_1_jg9308";
dsimWXD1_5	AUGUSTUS	CDS	21075934	21076131	1	-	0	transcript_id "file_1_file_1_jg9308.t1"; gene_id "file_1_file_1_jg9308";
dsimWXD1_5	AUGUSTUS	exon	21075934	21076131	.	-	.	transcript_id "file_1_file_1_jg9308.t1"; gene_id "file_1_file_1_jg9308";
dsimWXD1_5	AUGUSTUS	intron	21076132	21076183	.	-	.	transcript_id "file_1_file_1_jg9308.t1"; gene_id "file_1_file_1_jg9308";
dsimWXD1_5	AUGUSTUS	CDS	21076184	21076680	1	-	2	transcript_id "file_1_file_1_jg9308.t1"; gene_id "file_1_file_1_jg9308";
dsimWXD1_5	AUGUSTUS	exon	21076184	21076680	.	-	.	transcript_id "file_1_file_1_jg9308.t1"; gene_id "file_1_file_1_jg9308";
dsimWXD1_5	AUGUSTUS	intron	21076681	21076834	.	-	.	transcript_id "file_1_file_1_jg9308.t1"; gene_id "file_1_file_1_jg9308";
dsimWXD1_5	AUGUSTUS	CDS	21076835	21077219	1	-	0	transcript_id "file_1_file_1_jg9308.t1"; gene_id "file_1_file_1_jg9308";
dsimWXD1_5	AUGUSTUS	exon	21076835	21077219	.	-	.	transcript_id "file_1_file_1_jg9308.t1"; gene_id "file_1_file_1_jg9308";
dsimWXD1_5	AUGUSTUS	intron	21077220	21078353	.	-	.	transcript_id "file_1_file_1_jg9308.t1"; gene_id "file_1_file_1_jg9308";
dsimWXD1_5	AUGUSTUS	transcript	21075934	21078416	.	-	.	transcript_id "file_1_file_1_jg9308.t1"; gene_id "file_1_file_1_jg9308"
dsimWXD1_5	AUGUSTUS	gene	21075934	21078416	.	-	.	jg9308
dsimWXD1_5	AUGUSTUS	CDS	21078354	21078416	1	-	0	transcript_id "file_1_file_1_jg9308.t1"; gene_id "file_1_file_1_jg9308";
dsimWXD1_5	AUGUSTUS	exon	21078354	21078416	.	-	.	transcript_id "file_1_file_1_jg9308.t1"; gene_id "file_1_file_1_jg9308";
dsimWXD1_5	AUGUSTUS	start_codon	21078414	21078416	.	-	0	transcript_id "file_1_file_1_jg9308.t1"; gene_id "file_1_file_1_jg9308";
dsimWXD1_2	AUGUSTUS	stop_codon	20719510	20719512	.	-	0	transcript_id "file_1_file_1_jg15137.t1"; gene_id "file_1_file_1_jg15137";
dsimWXD1_2	AUGUSTUS	CDS	20719510	20719827	0.88	-	0	transcript_id "file_1_file_1_jg15137.t1"; gene_id "file_1_file_1_jg15137";
dsimWXD1_2	AUGUSTUS	exon	20719510	20719827	.	-	.	transcript_id "file_1_file_1_jg15137.t1"; gene_id "file_1_file_1_jg15137";
dsimWXD1_2	AUGUSTUS	transcript	20719510	20719827	.	-	.	transcript_id "file_1_file_1_jg15137.t1"; gene_id "file_1_file_1_jg15137"
dsimWXD1_2	AUGUSTUS	gene	20719510	20719827	.	-	.	jg15137
dsimWXD1_2	AUGUSTUS	start_codon	20719825	20719827	.	-	0	transcript_id "file_1_file_1_jg15137.t1"; gene_id "file_1_file_1_jg15137";
dsimWXD1_1	AUGUSTUS	start_codon	19726537	19726539	.	+	0	transcript_id "file_1_file_1_jg11924.t1"; gene_id "file_1_file_1_jg11924";
dsimWXD1_1	AUGUSTUS	CDS	19726537	19726711	0.99	+	0	transcript_id "file_1_file_1_jg11924.t1"; gene_id "file_1_file_1_jg11924";
dsimWXD1_1	AUGUSTUS	exon	19726537	19726711	.	+	.	transcript_id "file_1_file_1_jg11924.t1"; gene_id "file_1_file_1_jg11924";
dsimWXD1_1	AUGUSTUS	intron	19726712	19726775	.	+	.	transcript_id "file_1_file_1_jg11924.t1"; gene_id "file_1_file_1_jg11924";
dsimWXD1_1	AUGUSTUS	CDS	19726776	19726915	1	+	2	transcript_id "file_1_file_1_jg11924.t1"; gene_id "file_1_file_1_jg11924";
dsimWXD1_1	AUGUSTUS	exon	19726776	19726915	.	+	.	transcript_id "file_1_file_1_jg11924.t1"; gene_id "file_1_file_1_jg11924";
dsimWXD1_1	AUGUSTUS	intron	19726916	19726973	.	+	.	transcript_id "file_1_file_1_jg11924.t1"; gene_id "file_1_file_1_jg11924";
dsimWXD1_1	AUGUSTUS	transcript	19726537	19727234	.	+	.	transcript_id "file_1_file_1_jg11924.t1"; gene_id "file_1_file_1_jg11924"
dsimWXD1_1	AUGUSTUS	gene	19726537	19727234	.	+	.	jg11924
dsimWXD1_1	AUGUSTUS	CDS	19726974	19727234	1	+	0	transcript_id "file_1_file_1_jg11924.t1"; gene_id "file_1_file_1_jg11924";
dsimWXD1_1	AUGUSTUS	exon	19726974	19727234	.	+	.	transcript_id "file_1_file_1_jg11924.t1"; gene_id "file_1_file_1_jg11924";
dsimWXD1_1	AUGUSTUS	stop_codon	19727232	19727234	.	+	0	transcript_id "file_1_file_1_jg11924.t1"; gene_id "file_1_file_1_jg11924";
dsimWXD1_3	AUGUSTUS	stop_codon	768870	768872	.	-	0	transcript_id "file_1_file_1_jg3183.t1"; gene_id "file_1_file_1_jg3183";
dsimWXD1_3	AUGUSTUS	CDS	768870	769121	0.95	-	0	transcript_id "file_1_file_1_jg3183.t1"; gene_id "file_1_file_1_jg3183";
dsimWXD1_3	AUGUSTUS	exon	768870	769121	.	-	.	transcript_id "file_1_file_1_jg3183.t1"; gene_id "file_1_file_1_jg3183";
dsimWXD1_3	AUGUSTUS	transcript	768870	769121	.	-	.	transcript_id "file_1_file_1_jg3183.t1"; gene_id "file_1_file_1_jg3183"
dsimWXD1_3	AUGUSTUS	gene	768870	769121	.	-	.	jg3183
dsimWXD1_3	AUGUSTUS	start_codon	769119	769121	.	-	0	transcript_id "file_1_file_1_jg3183.t1"; gene_id "file_1_file_1_jg3183";
dsimWXD1_4	AUGUSTUS	stop_codon	627039	627041	.	-	0	transcript_id "file_1_file_1_jg355.t1"; gene_id "file_1_file_1_jg355";
dsimWXD1_4	AUGUSTUS	CDS	627039	627044	0.72	-	0	transcript_id "file_1_file_1_jg355.t1"; gene_id "file_1_file_1_jg355";
dsimWXD1_4	AUGUSTUS	exon	627039	627044	.	-	.	transcript_id "file_1_file_1_jg355.t1"; gene_id "file_1_file_1_jg355";
dsimWXD1_4	AUGUSTUS	intron	627045	627112	.	-	.	transcript_id "file_1_file_1_jg355.t1"; gene_id "file_1_file_1_jg355";
dsimWXD1_4	AUGUSTUS	CDS	627113	627223	0.73	-	0	transcript_id "file_1_file_1_jg355.t1"; gene_id "file_1_file_1_jg355";
dsimWXD1_4	AUGUSTUS	exon	627113	627223	.	-	.	transcript_id "file_1_file_1_jg355.t1"; gene_id "file_1_file_1_jg355";
dsimWXD1_4	AUGUSTUS	intron	627224	627291	.	-	.	transcript_id "file_1_file_1_jg355.t1"; gene_id "file_1_file_1_jg355";
dsimWXD1_4	AUGUSTUS	transcript	627039	627378	.	-	.	transcript_id "file_1_file_1_jg355.t1"; gene_id "file_1_file_1_jg355"
dsimWXD1_4	AUGUSTUS	gene	627039	627378	.	-	.	jg355
dsimWXD1_4	AUGUSTUS	CDS	627292	627378	0.94	-	0	transcript_id "file_1_file_1_jg355.t1"; gene_id "file_1_file_1_jg355";
dsimWXD1_4	AUGUSTUS	exon	627292	627378	.	-	.	transcript_id "file_1_file_1_jg355.t1"; gene_id "file_1_file_1_jg355";
dsimWXD1_4	AUGUSTUS	start_codon	627376	627378	.	-	0	transcript_id "file_1_file_1_jg355.t1"; gene_id "file_1_file_1_jg355";
dsimWXD1_3	AUGUSTUS	stop_codon	11782305	11782307	.	-	0	transcript_id "file_1_file_1_jg4538.t1"; gene_id "file_1_file_1_jg4538";
dsimWXD1_3	AUGUSTUS	CDS	11782305	11783141	1	-	0	transcript_id "file_1_file_1_jg4538.t1"; gene_id "file_1_file_1_jg4538";
dsimWXD1_3	AUGUSTUS	exon	11782305	11783141	.	-	.	transcript_id "file_1_file_1_jg4538.t1"; gene_id "file_1_file_1_jg4538";
dsimWXD1_3	AUGUSTUS	transcript	11782305	11783141	.	-	.	transcript_id "file_1_file_1_jg4538.t1"; gene_id "file_1_file_1_jg4538"
dsimWXD1_3	AUGUSTUS	gene	11782305	11783141	.	-	.	jg4538
dsimWXD1_3	AUGUSTUS	start_codon	11783139	11783141	.	-	0	transcript_id "file_1_file_1_jg4538.t1"; gene_id "file_1_file_1_jg4538";
dsimWXD1_3	AUGUSTUS	stop_codon	11342358	11342360	.	-	0	transcript_id "file_1_file_1_jg4478.t1"; gene_id "file_1_file_1_jg4478";
dsimWXD1_3	AUGUSTUS	CDS	11342358	11342580	1	-	1	transcript_id "file_1_file_1_jg4478.t1"; gene_id "file_1_file_1_jg4478";
dsimWXD1_3	AUGUSTUS	exon	11342358	11342580	.	-	.	transcript_id "file_1_file_1_jg4478.t1"; gene_id "file_1_file_1_jg4478";
dsimWXD1_3	AUGUSTUS	intron	11342581	11342644	.	-	.	transcript_id "file_1_file_1_jg4478.t1"; gene_id "file_1_file_1_jg4478";
dsimWXD1_3	AUGUSTUS	CDS	11342645	11342806	1	-	1	transcript_id "file_1_file_1_jg4478.t1"; gene_id "file_1_file_1_jg4478";
dsimWXD1_3	AUGUSTUS	exon	11342645	11342806	.	-	.	transcript_id "file_1_file_1_jg4478.t1"; gene_id "file_1_file_1_jg4478";
dsimWXD1_3	AUGUSTUS	intron	11342807	11342862	.	-	.	transcript_id "file_1_file_1_jg4478.t1"; gene_id "file_1_file_1_jg4478";
dsimWXD1_3	AUGUSTUS	CDS	11342863	11343059	1	-	0	transcript_id "file_1_file_1_jg4478.t1"; gene_id "file_1_file_1_jg4478";
dsimWXD1_3	AUGUSTUS	exon	11342863	11343059	.	-	.	transcript_id "file_1_file_1_jg4478.t1"; gene_id "file_1_file_1_jg4478";
dsimWXD1_3	AUGUSTUS	intron	11343060	11343115	.	-	.	transcript_id "file_1_file_1_jg4478.t1"; gene_id "file_1_file_1_jg4478";
dsimWXD1_3	AUGUSTUS	CDS	11343116	11343474	1	-	2	transcript_id "file_1_file_1_jg4478.t1"; gene_id "file_1_file_1_jg4478";
dsimWXD1_3	AUGUSTUS	exon	11343116	11343474	.	-	.	transcript_id "file_1_file_1_jg4478.t1"; gene_id "file_1_file_1_jg4478";
dsimWXD1_3	AUGUSTUS	intron	11343475	11343584	.	-	.	transcript_id "file_1_file_1_jg4478.t1"; gene_id "file_1_file_1_jg4478";
dsimWXD1_3	AUGUSTUS	transcript	11342358	11343960	.	-	.	transcript_id "file_1_file_1_jg4478.t1"; gene_id "file_1_file_1_jg4478"
dsimWXD1_3	AUGUSTUS	gene	11342358	11343960	.	-	.	jg4478
dsimWXD1_3	AUGUSTUS	CDS	11343585	11343960	1	-	0	transcript_id "file_1_file_1_jg4478.t1"; gene_id "file_1_file_1_jg4478";
dsimWXD1_3	AUGUSTUS	exon	11343585	11343960	.	-	.	transcript_id "file_1_file_1_jg4478.t1"; gene_id "file_1_file_1_jg4478";
dsimWXD1_3	AUGUSTUS	start_codon	11343958	11343960	.	-	0	transcript_id "file_1_file_1_jg4478.t1"; gene_id "file_1_file_1_jg4478";
dsimWXD1_1	AUGUSTUS	stop_codon	12884565	12884567	.	-	0	transcript_id "file_1_file_1_jg10958.t1"; gene_id "file_1_file_1_jg10958";
dsimWXD1_1	AUGUSTUS	CDS	12884565	12884653	0.97	-	2	transcript_id "file_1_file_1_jg10958.t1"; gene_id "file_1_file_1_jg10958";
dsimWXD1_1	AUGUSTUS	exon	12884565	12884653	.	-	.	transcript_id "file_1_file_1_jg10958.t1"; gene_id "file_1_file_1_jg10958";
dsimWXD1_1	AUGUSTUS	intron	12884654	12885633	.	-	.	transcript_id "file_1_file_1_jg10958.t1"; gene_id "file_1_file_1_jg10958";
dsimWXD1_1	AUGUSTUS	CDS	12885634	12885926	0.53	-	1	transcript_id "file_1_file_1_jg10958.t1"; gene_id "file_1_file_1_jg10958";
dsimWXD1_1	AUGUSTUS	exon	12885634	12885926	.	-	.	transcript_id "file_1_file_1_jg10958.t1"; gene_id "file_1_file_1_jg10958";
dsimWXD1_1	AUGUSTUS	intron	12885927	12885987	.	-	.	transcript_id "file_1_file_1_jg10958.t1"; gene_id "file_1_file_1_jg10958";
dsimWXD1_1	AUGUSTUS	CDS	12885988	12886135	0.87	-	2	transcript_id "file_1_file_1_jg10958.t1"; gene_id "file_1_file_1_jg10958";
dsimWXD1_1	AUGUSTUS	exon	12885988	12886135	.	-	.	transcript_id "file_1_file_1_jg10958.t1"; gene_id "file_1_file_1_jg10958";
dsimWXD1_1	AUGUSTUS	intron	12886136	12886203	.	-	.	transcript_id "file_1_file_1_jg10958.t1"; gene_id "file_1_file_1_jg10958";
dsimWXD1_1	AUGUSTUS	CDS	12886204	12886485	1	-	2	transcript_id "file_1_file_1_jg10958.t1"; gene_id "file_1_file_1_jg10958";
dsimWXD1_1	AUGUSTUS	exon	12886204	12886485	.	-	.	transcript_id "file_1_file_1_jg10958.t1"; gene_id "file_1_file_1_jg10958";
dsimWXD1_1	AUGUSTUS	intron	12886486	12886670	.	-	.	transcript_id "file_1_file_1_jg10958.t1"; gene_id "file_1_file_1_jg10958";
dsimWXD1_1	AUGUSTUS	CDS	12886671	12886851	0.91	-	0	transcript_id "file_1_file_1_jg10958.t1"; gene_id "file_1_file_1_jg10958";
dsimWXD1_1	AUGUSTUS	exon	12886671	12886851	.	-	.	transcript_id "file_1_file_1_jg10958.t1"; gene_id "file_1_file_1_jg10958";
dsimWXD1_1	AUGUSTUS	intron	12886852	12886916	.	-	.	transcript_id "file_1_file_1_jg10958.t1"; gene_id "file_1_file_1_jg10958";
dsimWXD1_1	AUGUSTUS	CDS	12886917	12886998	1	-	1	transcript_id "file_1_file_1_jg10958.t1"; gene_id "file_1_file_1_jg10958";
dsimWXD1_1	AUGUSTUS	exon	12886917	12886998	.	-	.	transcript_id "file_1_file_1_jg10958.t1"; gene_id "file_1_file_1_jg10958";
dsimWXD1_1	AUGUSTUS	intron	12886999	12896410	.	-	.	transcript_id "file_1_file_1_jg10958.t1"; gene_id "file_1_file_1_jg10958";
dsimWXD1_1	AUGUSTUS	CDS	12896411	12896479	0.98	-	1	transcript_id "file_1_file_1_jg10958.t1"; gene_id "file_1_file_1_jg10958";
dsimWXD1_1	AUGUSTUS	exon	12896411	12896479	.	-	.	transcript_id "file_1_file_1_jg10958.t1"; gene_id "file_1_file_1_jg10958";
dsimWXD1_1	AUGUSTUS	intron	12896480	12898045	.	-	.	transcript_id "file_1_file_1_jg10958.t1"; gene_id "file_1_file_1_jg10958";
dsimWXD1_1	AUGUSTUS	CDS	12898046	12898119	1	-	0	transcript_id "file_1_file_1_jg10958.t1"; gene_id "file_1_file_1_jg10958";
dsimWXD1_1	AUGUSTUS	exon	12898046	12898119	.	-	.	transcript_id "file_1_file_1_jg10958.t1"; gene_id "file_1_file_1_jg10958";
dsimWXD1_1	AUGUSTUS	intron	12898120	12903990	.	-	.	transcript_id "file_1_file_1_jg10958.t1"; gene_id "file_1_file_1_jg10958";
dsimWXD1_1	AUGUSTUS	CDS	12903991	12904046	1	-	2	transcript_id "file_1_file_1_jg10958.t1"; gene_id "file_1_file_1_jg10958";
dsimWXD1_1	AUGUSTUS	exon	12903991	12904046	.	-	.	transcript_id "file_1_file_1_jg10958.t1"; gene_id "file_1_file_1_jg10958";
dsimWXD1_1	AUGUSTUS	intron	12904047	12904113	.	-	.	transcript_id "file_1_file_1_jg10958.t1"; gene_id "file_1_file_1_jg10958";
dsimWXD1_1	AUGUSTUS	CDS	12904114	12904331	1	-	1	transcript_id "file_1_file_1_jg10958.t1"; gene_id "file_1_file_1_jg10958";
dsimWXD1_1	AUGUSTUS	exon	12904114	12904331	.	-	.	transcript_id "file_1_file_1_jg10958.t1"; gene_id "file_1_file_1_jg10958";
dsimWXD1_1	AUGUSTUS	intron	12904332	12907322	.	-	.	transcript_id "file_1_file_1_jg10958.t1"; gene_id "file_1_file_1_jg10958";
dsimWXD1_1	AUGUSTUS	transcript	12884565	12907543	.	-	.	transcript_id "file_1_file_1_jg10958.t1"; gene_id "file_1_file_1_jg10958"
dsimWXD1_1	AUGUSTUS	gene	12884565	12907543	.	-	.	jg10958
dsimWXD1_1	AUGUSTUS	CDS	12907323	12907543	1	-	0	transcript_id "file_1_file_1_jg10958.t1"; gene_id "file_1_file_1_jg10958";
dsimWXD1_1	AUGUSTUS	exon	12907323	12907543	.	-	.	transcript_id "file_1_file_1_jg10958.t1"; gene_id "file_1_file_1_jg10958";
dsimWXD1_1	AUGUSTUS	start_codon	12907541	12907543	.	-	0	transcript_id "file_1_file_1_jg10958.t1"; gene_id "file_1_file_1_jg10958";
dsimWXD1_0	AUGUSTUS	start_codon	16694961	16694963	.	+	0	transcript_id "file_1_file_1_jg2465.t6"; gene_id "file_1_file_1_jg2465";
dsimWXD1_0	AUGUSTUS	CDS	16694961	16695164	1	+	0	transcript_id "file_1_file_1_jg2465.t6"; gene_id "file_1_file_1_jg2465";
dsimWXD1_0	AUGUSTUS	exon	16694961	16695164	.	+	.	transcript_id "file_1_file_1_jg2465.t6"; gene_id "file_1_file_1_jg2465";
dsimWXD1_0	AUGUSTUS	intron	16695165	16695434	.	+	.	transcript_id "file_1_file_1_jg2465.t6"; gene_id "file_1_file_1_jg2465";
dsimWXD1_0	AUGUSTUS	CDS	16695435	16695578	1	+	0	transcript_id "file_1_file_1_jg2465.t6"; gene_id "file_1_file_1_jg2465";
dsimWXD1_0	AUGUSTUS	exon	16695435	16695578	.	+	.	transcript_id "file_1_file_1_jg2465.t6"; gene_id "file_1_file_1_jg2465";
dsimWXD1_0	AUGUSTUS	intron	16695579	16695746	.	+	.	transcript_id "file_1_file_1_jg2465.t6"; gene_id "file_1_file_1_jg2465";
dsimWXD1_0	AUGUSTUS	CDS	16695747	16695890	0.91	+	0	transcript_id "file_1_file_1_jg2465.t6"; gene_id "file_1_file_1_jg2465";
dsimWXD1_0	AUGUSTUS	exon	16695747	16695890	.	+	.	transcript_id "file_1_file_1_jg2465.t6"; gene_id "file_1_file_1_jg2465";
dsimWXD1_0	AUGUSTUS	intron	16695891	16696724	.	+	.	transcript_id "file_1_file_1_jg2465.t6"; gene_id "file_1_file_1_jg2465";
dsimWXD1_0	AUGUSTUS	CDS	16696725	16697105	1	+	0	transcript_id "file_1_file_1_jg2465.t6"; gene_id "file_1_file_1_jg2465";
dsimWXD1_0	AUGUSTUS	exon	16696725	16697105	.	+	.	transcript_id "file_1_file_1_jg2465.t6"; gene_id "file_1_file_1_jg2465";
dsimWXD1_0	AUGUSTUS	intron	16697106	16697178	.	+	.	transcript_id "file_1_file_1_jg2465.t6"; gene_id "file_1_file_1_jg2465";
dsimWXD1_0	AUGUSTUS	CDS	16697179	16697242	1	+	0	transcript_id "file_1_file_1_jg2465.t6"; gene_id "file_1_file_1_jg2465";
dsimWXD1_0	AUGUSTUS	exon	16697179	16697242	.	+	.	transcript_id "file_1_file_1_jg2465.t6"; gene_id "file_1_file_1_jg2465";
dsimWXD1_0	AUGUSTUS	intron	16697243	16697310	.	+	.	transcript_id "file_1_file_1_jg2465.t6"; gene_id "file_1_file_1_jg2465";
dsimWXD1_0	AUGUSTUS	CDS	16697311	16697409	1	+	2	transcript_id "file_1_file_1_jg2465.t6"; gene_id "file_1_file_1_jg2465";
dsimWXD1_0	AUGUSTUS	exon	16697311	16697409	.	+	.	transcript_id "file_1_file_1_jg2465.t6"; gene_id "file_1_file_1_jg2465";
dsimWXD1_0	AUGUSTUS	intron	16697410	16697610	.	+	.	transcript_id "file_1_file_1_jg2465.t6"; gene_id "file_1_file_1_jg2465";
dsimWXD1_0	AUGUSTUS	CDS	16697611	16697714	0.99	+	2	transcript_id "file_1_file_1_jg2465.t6"; gene_id "file_1_file_1_jg2465";
dsimWXD1_0	AUGUSTUS	exon	16697611	16697714	.	+	.	transcript_id "file_1_file_1_jg2465.t6"; gene_id "file_1_file_1_jg2465";
dsimWXD1_0	AUGUSTUS	intron	16697715	16699479	.	+	.	transcript_id "file_1_file_1_jg2465.t6"; gene_id "file_1_file_1_jg2465";
dsimWXD1_0	AUGUSTUS	CDS	16699480	16699614	0.75	+	0	transcript_id "file_1_file_1_jg2465.t6"; gene_id "file_1_file_1_jg2465";
dsimWXD1_0	AUGUSTUS	exon	16699480	16699614	.	+	.	transcript_id "file_1_file_1_jg2465.t6"; gene_id "file_1_file_1_jg2465";
dsimWXD1_0	AUGUSTUS	intron	16699615	16700666	.	+	.	transcript_id "file_1_file_1_jg2465.t6"; gene_id "file_1_file_1_jg2465";
dsimWXD1_0	AUGUSTUS	CDS	16700667	16701074	1	+	0	transcript_id "file_1_file_1_jg2465.t6"; gene_id "file_1_file_1_jg2465";
dsimWXD1_0	AUGUSTUS	exon	16700667	16701074	.	+	.	transcript_id "file_1_file_1_jg2465.t6"; gene_id "file_1_file_1_jg2465";
dsimWXD1_0	AUGUSTUS	intron	16701075	16701424	.	+	.	transcript_id "file_1_file_1_jg2465.t6"; gene_id "file_1_file_1_jg2465";
dsimWXD1_0	AUGUSTUS	CDS	16701425	16701595	1	+	0	transcript_id "file_1_file_1_jg2465.t6"; gene_id "file_1_file_1_jg2465";
dsimWXD1_0	AUGUSTUS	exon	16701425	16701595	.	+	.	transcript_id "file_1_file_1_jg2465.t6"; gene_id "file_1_file_1_jg2465";
dsimWXD1_0	AUGUSTUS	intron	16701596	16701893	.	+	.	transcript_id "file_1_file_1_jg2465.t6"; gene_id "file_1_file_1_jg2465";
dsimWXD1_0	AUGUSTUS	CDS	16701894	16702064	1	+	0	transcript_id "file_1_file_1_jg2465.t6"; gene_id "file_1_file_1_jg2465";
dsimWXD1_0	AUGUSTUS	exon	16701894	16702064	.	+	.	transcript_id "file_1_file_1_jg2465.t6"; gene_id "file_1_file_1_jg2465";
dsimWXD1_0	AUGUSTUS	intron	16702065	16702467	.	+	.	transcript_id "file_1_file_1_jg2465.t6"; gene_id "file_1_file_1_jg2465";
dsimWXD1_0	AUGUSTUS	CDS	16702468	16702638	1	+	0	transcript_id "file_1_file_1_jg2465.t6"; gene_id "file_1_file_1_jg2465";
dsimWXD1_0	AUGUSTUS	exon	16702468	16702638	.	+	.	transcript_id "file_1_file_1_jg2465.t6"; gene_id "file_1_file_1_jg2465";
dsimWXD1_0	AUGUSTUS	intron	16702639	16703052	.	+	.	transcript_id "file_1_file_1_jg2465.t6"; gene_id "file_1_file_1_jg2465";
dsimWXD1_0	AUGUSTUS	CDS	16703053	16703642	1	+	0	transcript_id "file_1_file_1_jg2465.t6"; gene_id "file_1_file_1_jg2465";
dsimWXD1_0	AUGUSTUS	exon	16703053	16703642	.	+	.	transcript_id "file_1_file_1_jg2465.t6"; gene_id "file_1_file_1_jg2465";
dsimWXD1_0	AUGUSTUS	intron	16703643	16704602	.	+	.	transcript_id "file_1_file_1_jg2465.t6"; gene_id "file_1_file_1_jg2465";
dsimWXD1_0	AUGUSTUS	CDS	16704603	16704740	0.4	+	1	transcript_id "file_1_file_1_jg2465.t6"; gene_id "file_1_file_1_jg2465";
dsimWXD1_0	AUGUSTUS	exon	16704603	16704740	.	+	.	transcript_id "file_1_file_1_jg2465.t6"; gene_id "file_1_file_1_jg2465";
dsimWXD1_0	AUGUSTUS	intron	16704741	16705945	.	+	.	transcript_id "file_1_file_1_jg2465.t6"; gene_id "file_1_file_1_jg2465";
dsimWXD1_0	AUGUSTUS	CDS	16705946	16706063	0.83	+	1	transcript_id "file_1_file_1_jg2465.t6"; gene_id "file_1_file_1_jg2465";
dsimWXD1_0	AUGUSTUS	exon	16705946	16706063	.	+	.	transcript_id "file_1_file_1_jg2465.t6"; gene_id "file_1_file_1_jg2465";
dsimWXD1_0	AUGUSTUS	intron	16706064	16706767	.	+	.	transcript_id "file_1_file_1_jg2465.t6"; gene_id "file_1_file_1_jg2465";
dsimWXD1_0	AUGUSTUS	CDS	16706768	16707031	1	+	0	transcript_id "file_1_file_1_jg2465.t6"; gene_id "file_1_file_1_jg2465";
dsimWXD1_0	AUGUSTUS	exon	16706768	16707031	.	+	.	transcript_id "file_1_file_1_jg2465.t6"; gene_id "file_1_file_1_jg2465";
dsimWXD1_0	AUGUSTUS	intron	16707032	16708553	.	+	.	transcript_id "file_1_file_1_jg2465.t6"; gene_id "file_1_file_1_jg2465";
dsimWXD1_0	AUGUSTUS	CDS	16708554	16708763	1	+	0	transcript_id "file_1_file_1_jg2465.t6"; gene_id "file_1_file_1_jg2465";
dsimWXD1_0	AUGUSTUS	exon	16708554	16708763	.	+	.	transcript_id "file_1_file_1_jg2465.t6"; gene_id "file_1_file_1_jg2465";
dsimWXD1_0	AUGUSTUS	intron	16708764	16708984	.	+	.	transcript_id "file_1_file_1_jg2465.t6"; gene_id "file_1_file_1_jg2465";
dsimWXD1_0	AUGUSTUS	CDS	16708985	16709871	1	+	0	transcript_id "file_1_file_1_jg2465.t6"; gene_id "file_1_file_1_jg2465";
dsimWXD1_0	AUGUSTUS	exon	16708985	16709871	.	+	.	transcript_id "file_1_file_1_jg2465.t6"; gene_id "file_1_file_1_jg2465";
dsimWXD1_0	AUGUSTUS	intron	16709872	16710453	.	+	.	transcript_id "file_1_file_1_jg2465.t6"; gene_id "file_1_file_1_jg2465";
dsimWXD1_0	AUGUSTUS	CDS	16710454	16710532	1	+	1	transcript_id "file_1_file_1_jg2465.t6"; gene_id "file_1_file_1_jg2465";
dsimWXD1_0	AUGUSTUS	exon	16710454	16710532	.	+	.	transcript_id "file_1_file_1_jg2465.t6"; gene_id "file_1_file_1_jg2465";
dsimWXD1_0	AUGUSTUS	intron	16710533	16710863	.	+	.	transcript_id "file_1_file_1_jg2465.t6"; gene_id "file_1_file_1_jg2465";
dsimWXD1_0	AUGUSTUS	CDS	16710864	16712039	1	+	0	transcript_id "file_1_file_1_jg2465.t6"; gene_id "file_1_file_1_jg2465";
dsimWXD1_0	AUGUSTUS	exon	16710864	16712039	.	+	.	transcript_id "file_1_file_1_jg2465.t6"; gene_id "file_1_file_1_jg2465";
dsimWXD1_0	AUGUSTUS	intron	16712040	16712106	.	+	.	transcript_id "file_1_file_1_jg2465.t6"; gene_id "file_1_file_1_jg2465";
dsimWXD1_0	AUGUSTUS	CDS	16712107	16713012	1	+	0	transcript_id "file_1_file_1_jg2465.t6"; gene_id "file_1_file_1_jg2465";
dsimWXD1_0	AUGUSTUS	exon	16712107	16713012	.	+	.	transcript_id "file_1_file_1_jg2465.t6"; gene_id "file_1_file_1_jg2465";
dsimWXD1_0	AUGUSTUS	intron	16713013	16713718	.	+	.	transcript_id "file_1_file_1_jg2465.t6"; gene_id "file_1_file_1_jg2465";
dsimWXD1_0	AUGUSTUS	transcript	16694961	16713763	.	+	.	transcript_id "file_1_file_1_jg2465.t6"; gene_id "file_1_file_1_jg2465"
dsimWXD1_0	AUGUSTUS	CDS	16713719	16713763	0.91	+	0	transcript_id "file_1_file_1_jg2465.t6"; gene_id "file_1_file_1_jg2465";
dsimWXD1_0	AUGUSTUS	exon	16713719	16713763	.	+	.	transcript_id "file_1_file_1_jg2465.t6"; gene_id "file_1_file_1_jg2465";
dsimWXD1_0	AUGUSTUS	stop_codon	16713761	16713763	.	+	0	transcript_id "file_1_file_1_jg2465.t6"; gene_id "file_1_file_1_jg2465";
dsimWXD1_3	AUGUSTUS	stop_codon	26555736	26555738	.	-	0	transcript_id "file_1_file_1_jg6543.t1"; gene_id "file_1_file_1_jg6543";
dsimWXD1_3	AUGUSTUS	CDS	26555736	26556943	0.7	-	2	transcript_id "file_1_file_1_jg6543.t1"; gene_id "file_1_file_1_jg6543";
dsimWXD1_3	AUGUSTUS	exon	26555736	26556943	.	-	.	transcript_id "file_1_file_1_jg6543.t1"; gene_id "file_1_file_1_jg6543";
dsimWXD1_3	AUGUSTUS	intron	26556944	26556995	.	-	.	transcript_id "file_1_file_1_jg6543.t1"; gene_id "file_1_file_1_jg6543";
dsimWXD1_3	AUGUSTUS	transcript	26555736	26557080	.	-	.	transcript_id "file_1_file_1_jg6543.t1"; gene_id "file_1_file_1_jg6543"
dsimWXD1_3	AUGUSTUS	gene	26555736	26557080	.	-	.	jg6543
dsimWXD1_3	AUGUSTUS	CDS	26556996	26557080	1	-	0	transcript_id "file_1_file_1_jg6543.t1"; gene_id "file_1_file_1_jg6543";
dsimWXD1_3	AUGUSTUS	exon	26556996	26557080	.	-	.	transcript_id "file_1_file_1_jg6543.t1"; gene_id "file_1_file_1_jg6543";
dsimWXD1_3	AUGUSTUS	start_codon	26557078	26557080	.	-	0	transcript_id "file_1_file_1_jg6543.t1"; gene_id "file_1_file_1_jg6543";
dsimWXD1_3	AUGUSTUS	stop_codon	24118169	24118171	.	-	0	transcript_id "file_1_file_1_jg6278.t1"; gene_id "file_1_file_1_jg6278";
dsimWXD1_3	AUGUSTUS	CDS	24118169	24118485	0.94	-	2	transcript_id "file_1_file_1_jg6278.t1"; gene_id "file_1_file_1_jg6278";
dsimWXD1_3	AUGUSTUS	exon	24118169	24118485	.	-	.	transcript_id "file_1_file_1_jg6278.t1"; gene_id "file_1_file_1_jg6278";
dsimWXD1_3	AUGUSTUS	intron	24118486	24119675	.	-	.	transcript_id "file_1_file_1_jg6278.t1"; gene_id "file_1_file_1_jg6278";
dsimWXD1_3	AUGUSTUS	CDS	24119676	24119923	1	-	1	transcript_id "file_1_file_1_jg6278.t1"; gene_id "file_1_file_1_jg6278";
dsimWXD1_3	AUGUSTUS	exon	24119676	24119923	.	-	.	transcript_id "file_1_file_1_jg6278.t1"; gene_id "file_1_file_1_jg6278";
dsimWXD1_3	AUGUSTUS	intron	24119924	24121564	.	-	.	transcript_id "file_1_file_1_jg6278.t1"; gene_id "file_1_file_1_jg6278";
dsimWXD1_3	AUGUSTUS	CDS	24121565	24121832	1	-	2	transcript_id "file_1_file_1_jg6278.t1"; gene_id "file_1_file_1_jg6278";
dsimWXD1_3	AUGUSTUS	exon	24121565	24121832	.	-	.	transcript_id "file_1_file_1_jg6278.t1"; gene_id "file_1_file_1_jg6278";
dsimWXD1_3	AUGUSTUS	intron	24121833	24124457	.	-	.	transcript_id "file_1_file_1_jg6278.t1"; gene_id "file_1_file_1_jg6278";
dsimWXD1_3	AUGUSTUS	CDS	24124458	24124632	1	-	0	transcript_id "file_1_file_1_jg6278.t1"; gene_id "file_1_file_1_jg6278";
dsimWXD1_3	AUGUSTUS	exon	24124458	24124632	.	-	.	transcript_id "file_1_file_1_jg6278.t1"; gene_id "file_1_file_1_jg6278";
dsimWXD1_3	AUGUSTUS	intron	24124633	24125818	.	-	.	transcript_id "file_1_file_1_jg6278.t1"; gene_id "file_1_file_1_jg6278";
dsimWXD1_3	AUGUSTUS	CDS	24125819	24126045	1	-	2	transcript_id "file_1_file_1_jg6278.t1"; gene_id "file_1_file_1_jg6278";
dsimWXD1_3	AUGUSTUS	exon	24125819	24126045	.	-	.	transcript_id "file_1_file_1_jg6278.t1"; gene_id "file_1_file_1_jg6278";
dsimWXD1_3	AUGUSTUS	intron	24126046	24126979	.	-	.	transcript_id "file_1_file_1_jg6278.t1"; gene_id "file_1_file_1_jg6278";
dsimWXD1_3	AUGUSTUS	CDS	24126980	24127130	1	-	0	transcript_id "file_1_file_1_jg6278.t1"; gene_id "file_1_file_1_jg6278";
dsimWXD1_3	AUGUSTUS	exon	24126980	24127130	.	-	.	transcript_id "file_1_file_1_jg6278.t1"; gene_id "file_1_file_1_jg6278";
dsimWXD1_3	AUGUSTUS	intron	24127131	24128269	.	-	.	transcript_id "file_1_file_1_jg6278.t1"; gene_id "file_1_file_1_jg6278";
dsimWXD1_3	AUGUSTUS	CDS	24128270	24128418	1	-	2	transcript_id "file_1_file_1_jg6278.t1"; gene_id "file_1_file_1_jg6278";
dsimWXD1_3	AUGUSTUS	exon	24128270	24128418	.	-	.	transcript_id "file_1_file_1_jg6278.t1"; gene_id "file_1_file_1_jg6278";
dsimWXD1_3	AUGUSTUS	intron	24128419	24130078	.	-	.	transcript_id "file_1_file_1_jg6278.t1"; gene_id "file_1_file_1_jg6278";
dsimWXD1_3	AUGUSTUS	CDS	24130079	24130217	1	-	0	transcript_id "file_1_file_1_jg6278.t1"; gene_id "file_1_file_1_jg6278";
dsimWXD1_3	AUGUSTUS	exon	24130079	24130217	.	-	.	transcript_id "file_1_file_1_jg6278.t1"; gene_id "file_1_file_1_jg6278";
dsimWXD1_3	AUGUSTUS	intron	24130218	24132328	.	-	.	transcript_id "file_1_file_1_jg6278.t1"; gene_id "file_1_file_1_jg6278";
dsimWXD1_3	AUGUSTUS	CDS	24132329	24132465	1	-	2	transcript_id "file_1_file_1_jg6278.t1"; gene_id "file_1_file_1_jg6278";
dsimWXD1_3	AUGUSTUS	exon	24132329	24132465	.	-	.	transcript_id "file_1_file_1_jg6278.t1"; gene_id "file_1_file_1_jg6278";
dsimWXD1_3	AUGUSTUS	intron	24132466	24133673	.	-	.	transcript_id "file_1_file_1_jg6278.t1"; gene_id "file_1_file_1_jg6278";
dsimWXD1_3	AUGUSTUS	CDS	24133674	24133809	1	-	0	transcript_id "file_1_file_1_jg6278.t1"; gene_id "file_1_file_1_jg6278";
dsimWXD1_3	AUGUSTUS	exon	24133674	24133809	.	-	.	transcript_id "file_1_file_1_jg6278.t1"; gene_id "file_1_file_1_jg6278";
dsimWXD1_3	AUGUSTUS	intron	24133810	24135128	.	-	.	transcript_id "file_1_file_1_jg6278.t1"; gene_id "file_1_file_1_jg6278";
dsimWXD1_3	AUGUSTUS	CDS	24135129	24135298	1	-	2	transcript_id "file_1_file_1_jg6278.t1"; gene_id "file_1_file_1_jg6278";
dsimWXD1_3	AUGUSTUS	exon	24135129	24135298	.	-	.	transcript_id "file_1_file_1_jg6278.t1"; gene_id "file_1_file_1_jg6278";
dsimWXD1_3	AUGUSTUS	intron	24135299	24135494	.	-	.	transcript_id "file_1_file_1_jg6278.t1"; gene_id "file_1_file_1_jg6278";
dsimWXD1_3	AUGUSTUS	CDS	24135495	24135707	1	-	2	transcript_id "file_1_file_1_jg6278.t1"; gene_id "file_1_file_1_jg6278";
dsimWXD1_3	AUGUSTUS	exon	24135495	24135707	.	-	.	transcript_id "file_1_file_1_jg6278.t1"; gene_id "file_1_file_1_jg6278";
dsimWXD1_3	AUGUSTUS	intron	24135708	24136196	.	-	.	transcript_id "file_1_file_1_jg6278.t1"; gene_id "file_1_file_1_jg6278";
dsimWXD1_3	AUGUSTUS	CDS	24136197	24136307	1	-	2	transcript_id "file_1_file_1_jg6278.t1"; gene_id "file_1_file_1_jg6278";
dsimWXD1_3	AUGUSTUS	exon	24136197	24136307	.	-	.	transcript_id "file_1_file_1_jg6278.t1"; gene_id "file_1_file_1_jg6278";
dsimWXD1_3	AUGUSTUS	intron	24136308	24136379	.	-	.	transcript_id "file_1_file_1_jg6278.t1"; gene_id "file_1_file_1_jg6278";
dsimWXD1_3	AUGUSTUS	CDS	24136380	24136594	1	-	1	transcript_id "file_1_file_1_jg6278.t1"; gene_id "file_1_file_1_jg6278";
dsimWXD1_3	AUGUSTUS	exon	24136380	24136594	.	-	.	transcript_id "file_1_file_1_jg6278.t1"; gene_id "file_1_file_1_jg6278";
dsimWXD1_3	AUGUSTUS	intron	24136595	24137638	.	-	.	transcript_id "file_1_file_1_jg6278.t1"; gene_id "file_1_file_1_jg6278";
dsimWXD1_3	AUGUSTUS	CDS	24137639	24137771	1	-	2	transcript_id "file_1_file_1_jg6278.t1"; gene_id "file_1_file_1_jg6278";
dsimWXD1_3	AUGUSTUS	exon	24137639	24137771	.	-	.	transcript_id "file_1_file_1_jg6278.t1"; gene_id "file_1_file_1_jg6278";
dsimWXD1_3	AUGUSTUS	intron	24137772	24155540	.	-	.	transcript_id "file_1_file_1_jg6278.t1"; gene_id "file_1_file_1_jg6278";
dsimWXD1_3	AUGUSTUS	transcript	24118169	24155832	.	-	.	transcript_id "file_1_file_1_jg6278.t1"; gene_id "file_1_file_1_jg6278"
dsimWXD1_3	AUGUSTUS	gene	24118169	24155832	.	-	.	jg6278
dsimWXD1_3	AUGUSTUS	CDS	24155541	24155832	1	-	0	transcript_id "file_1_file_1_jg6278.t1"; gene_id "file_1_file_1_jg6278";
dsimWXD1_3	AUGUSTUS	exon	24155541	24155832	.	-	.	transcript_id "file_1_file_1_jg6278.t1"; gene_id "file_1_file_1_jg6278";
dsimWXD1_3	AUGUSTUS	start_codon	24155830	24155832	.	-	0	transcript_id "file_1_file_1_jg6278.t1"; gene_id "file_1_file_1_jg6278";
dsimWXD1_1	AUGUSTUS	stop_codon	22161342	22161344	.	-	0	transcript_id "file_1_file_1_jg12362.t1"; gene_id "file_1_file_1_jg12362";
dsimWXD1_1	AUGUSTUS	CDS	22161342	22161668	1	-	0	transcript_id "file_1_file_1_jg12362.t1"; gene_id "file_1_file_1_jg12362";
dsimWXD1_1	AUGUSTUS	exon	22161342	22161668	.	-	.	transcript_id "file_1_file_1_jg12362.t1"; gene_id "file_1_file_1_jg12362";
dsimWXD1_1	AUGUSTUS	transcript	22161342	22161668	.	-	.	transcript_id "file_1_file_1_jg12362.t1"; gene_id "file_1_file_1_jg12362"
dsimWXD1_1	AUGUSTUS	gene	22161342	22161668	.	-	.	jg12362
dsimWXD1_1	AUGUSTUS	start_codon	22161666	22161668	.	-	0	transcript_id "file_1_file_1_jg12362.t1"; gene_id "file_1_file_1_jg12362";
dsimWXD1_5	AUGUSTUS	stop_codon	7634568	7634570	.	-	0	transcript_id "file_1_file_1_jg7758.t2"; gene_id "file_1_file_1_jg7758";
dsimWXD1_5	AUGUSTUS	CDS	7634568	7634633	1	-	0	transcript_id "file_1_file_1_jg7758.t2"; gene_id "file_1_file_1_jg7758";
dsimWXD1_5	AUGUSTUS	exon	7634568	7634633	.	-	.	transcript_id "file_1_file_1_jg7758.t2"; gene_id "file_1_file_1_jg7758";
dsimWXD1_5	AUGUSTUS	intron	7634634	7634696	.	-	.	transcript_id "file_1_file_1_jg7758.t2"; gene_id "file_1_file_1_jg7758";
dsimWXD1_5	AUGUSTUS	CDS	7634697	7634865	1	-	1	transcript_id "file_1_file_1_jg7758.t2"; gene_id "file_1_file_1_jg7758";
dsimWXD1_5	AUGUSTUS	exon	7634697	7634865	.	-	.	transcript_id "file_1_file_1_jg7758.t2"; gene_id "file_1_file_1_jg7758";
dsimWXD1_5	AUGUSTUS	intron	7634866	7634945	.	-	.	transcript_id "file_1_file_1_jg7758.t2"; gene_id "file_1_file_1_jg7758";
dsimWXD1_5	AUGUSTUS	CDS	7634946	7637295	1	-	2	transcript_id "file_1_file_1_jg7758.t2"; gene_id "file_1_file_1_jg7758";
dsimWXD1_5	AUGUSTUS	exon	7634946	7637295	.	-	.	transcript_id "file_1_file_1_jg7758.t2"; gene_id "file_1_file_1_jg7758";
dsimWXD1_5	AUGUSTUS	intron	7637296	7637452	.	-	.	transcript_id "file_1_file_1_jg7758.t2"; gene_id "file_1_file_1_jg7758";
dsimWXD1_5	AUGUSTUS	CDS	7637453	7637570	1	-	0	transcript_id "file_1_file_1_jg7758.t2"; gene_id "file_1_file_1_jg7758";
dsimWXD1_5	AUGUSTUS	exon	7637453	7637570	.	-	.	transcript_id "file_1_file_1_jg7758.t2"; gene_id "file_1_file_1_jg7758";
dsimWXD1_5	AUGUSTUS	intron	7637571	7637907	.	-	.	transcript_id "file_1_file_1_jg7758.t2"; gene_id "file_1_file_1_jg7758";
dsimWXD1_5	AUGUSTUS	CDS	7637908	7637966	1	-	2	transcript_id "file_1_file_1_jg7758.t2"; gene_id "file_1_file_1_jg7758";
dsimWXD1_5	AUGUSTUS	exon	7637908	7637966	.	-	.	transcript_id "file_1_file_1_jg7758.t2"; gene_id "file_1_file_1_jg7758";
dsimWXD1_5	AUGUSTUS	intron	7637967	7643635	.	-	.	transcript_id "file_1_file_1_jg7758.t2"; gene_id "file_1_file_1_jg7758";
dsimWXD1_5	AUGUSTUS	CDS	7643636	7643767	1	-	2	transcript_id "file_1_file_1_jg7758.t2"; gene_id "file_1_file_1_jg7758";
dsimWXD1_5	AUGUSTUS	exon	7643636	7643767	.	-	.	transcript_id "file_1_file_1_jg7758.t2"; gene_id "file_1_file_1_jg7758";
dsimWXD1_5	AUGUSTUS	intron	7643768	7643892	.	-	.	transcript_id "file_1_file_1_jg7758.t2"; gene_id "file_1_file_1_jg7758";
dsimWXD1_5	AUGUSTUS	CDS	7643893	7644012	1	-	2	transcript_id "file_1_file_1_jg7758.t2"; gene_id "file_1_file_1_jg7758";
dsimWXD1_5	AUGUSTUS	exon	7643893	7644012	.	-	.	transcript_id "file_1_file_1_jg7758.t2"; gene_id "file_1_file_1_jg7758";
dsimWXD1_5	AUGUSTUS	intron	7644013	7644817	.	-	.	transcript_id "file_1_file_1_jg7758.t2"; gene_id "file_1_file_1_jg7758";
dsimWXD1_5	AUGUSTUS	CDS	7644818	7644988	1	-	2	transcript_id "file_1_file_1_jg7758.t2"; gene_id "file_1_file_1_jg7758";
dsimWXD1_5	AUGUSTUS	exon	7644818	7644988	.	-	.	transcript_id "file_1_file_1_jg7758.t2"; gene_id "file_1_file_1_jg7758";
dsimWXD1_5	AUGUSTUS	intron	7644989	7645117	.	-	.	transcript_id "file_1_file_1_jg7758.t2"; gene_id "file_1_file_1_jg7758";
dsimWXD1_5	AUGUSTUS	CDS	7645118	7646714	1	-	0	transcript_id "file_1_file_1_jg7758.t2"; gene_id "file_1_file_1_jg7758";
dsimWXD1_5	AUGUSTUS	exon	7645118	7646714	.	-	.	transcript_id "file_1_file_1_jg7758.t2"; gene_id "file_1_file_1_jg7758";
dsimWXD1_5	AUGUSTUS	intron	7646715	7647554	.	-	.	transcript_id "file_1_file_1_jg7758.t2"; gene_id "file_1_file_1_jg7758";
dsimWXD1_5	AUGUSTUS	transcript	7634568	7648856	.	-	.	transcript_id "file_1_file_1_jg7758.t2"; gene_id "file_1_file_1_jg7758"
dsimWXD1_5	AUGUSTUS	CDS	7647555	7648856	1	-	0	transcript_id "file_1_file_1_jg7758.t2"; gene_id "file_1_file_1_jg7758";
dsimWXD1_5	AUGUSTUS	exon	7647555	7648856	.	-	.	transcript_id "file_1_file_1_jg7758.t2"; gene_id "file_1_file_1_jg7758";
dsimWXD1_5	AUGUSTUS	start_codon	7648854	7648856	.	-	0	transcript_id "file_1_file_1_jg7758.t2"; gene_id "file_1_file_1_jg7758";
dsimWXD1_2	AUGUSTUS	start_codon	15807224	15807226	.	+	0	transcript_id "file_1_file_1_jg14469.t1"; gene_id "file_1_file_1_jg14469";
dsimWXD1_2	AUGUSTUS	CDS	15807224	15807787	1	+	0	transcript_id "file_1_file_1_jg14469.t1"; gene_id "file_1_file_1_jg14469";
dsimWXD1_2	AUGUSTUS	exon	15807224	15807787	.	+	.	transcript_id "file_1_file_1_jg14469.t1"; gene_id "file_1_file_1_jg14469";
dsimWXD1_2	AUGUSTUS	intron	15807788	15808012	.	+	.	transcript_id "file_1_file_1_jg14469.t1"; gene_id "file_1_file_1_jg14469";
dsimWXD1_2	AUGUSTUS	CDS	15808013	15808687	1	+	0	transcript_id "file_1_file_1_jg14469.t1"; gene_id "file_1_file_1_jg14469";
dsimWXD1_2	AUGUSTUS	exon	15808013	15808687	.	+	.	transcript_id "file_1_file_1_jg14469.t1"; gene_id "file_1_file_1_jg14469";
dsimWXD1_2	AUGUSTUS	intron	15808688	15808751	.	+	.	transcript_id "file_1_file_1_jg14469.t1"; gene_id "file_1_file_1_jg14469";
dsimWXD1_2	AUGUSTUS	CDS	15808752	15809031	1	+	0	transcript_id "file_1_file_1_jg14469.t1"; gene_id "file_1_file_1_jg14469";
dsimWXD1_2	AUGUSTUS	exon	15808752	15809031	.	+	.	transcript_id "file_1_file_1_jg14469.t1"; gene_id "file_1_file_1_jg14469";
dsimWXD1_2	AUGUSTUS	intron	15809032	15809085	.	+	.	transcript_id "file_1_file_1_jg14469.t1"; gene_id "file_1_file_1_jg14469";
dsimWXD1_2	AUGUSTUS	transcript	15807224	15809480	.	+	.	transcript_id "file_1_file_1_jg14469.t1"; gene_id "file_1_file_1_jg14469"
dsimWXD1_2	AUGUSTUS	gene	15807224	15809480	.	+	.	jg14469
dsimWXD1_2	AUGUSTUS	CDS	15809086	15809480	1	+	2	transcript_id "file_1_file_1_jg14469.t1"; gene_id "file_1_file_1_jg14469";
dsimWXD1_2	AUGUSTUS	exon	15809086	15809480	.	+	.	transcript_id "file_1_file_1_jg14469.t1"; gene_id "file_1_file_1_jg14469";
dsimWXD1_2	AUGUSTUS	stop_codon	15809478	15809480	.	+	0	transcript_id "file_1_file_1_jg14469.t1"; gene_id "file_1_file_1_jg14469";
dsimWXD1_3	AUGUSTUS	start_codon	9322415	9322417	.	+	0	transcript_id "file_1_file_1_jg4236.t1"; gene_id "file_1_file_1_jg4236";
dsimWXD1_3	AUGUSTUS	CDS	9322415	9322547	1	+	0	transcript_id "file_1_file_1_jg4236.t1"; gene_id "file_1_file_1_jg4236";
dsimWXD1_3	AUGUSTUS	exon	9322415	9322547	.	+	.	transcript_id "file_1_file_1_jg4236.t1"; gene_id "file_1_file_1_jg4236";
dsimWXD1_3	AUGUSTUS	intron	9322548	9322610	.	+	.	transcript_id "file_1_file_1_jg4236.t1"; gene_id "file_1_file_1_jg4236";
dsimWXD1_3	AUGUSTUS	CDS	9322611	9322837	1	+	2	transcript_id "file_1_file_1_jg4236.t1"; gene_id "file_1_file_1_jg4236";
dsimWXD1_3	AUGUSTUS	exon	9322611	9322837	.	+	.	transcript_id "file_1_file_1_jg4236.t1"; gene_id "file_1_file_1_jg4236";
dsimWXD1_3	AUGUSTUS	intron	9322838	9322892	.	+	.	transcript_id "file_1_file_1_jg4236.t1"; gene_id "file_1_file_1_jg4236";
dsimWXD1_3	AUGUSTUS	CDS	9322893	9323820	1	+	0	transcript_id "file_1_file_1_jg4236.t1"; gene_id "file_1_file_1_jg4236";
dsimWXD1_3	AUGUSTUS	exon	9322893	9323820	.	+	.	transcript_id "file_1_file_1_jg4236.t1"; gene_id "file_1_file_1_jg4236";
dsimWXD1_3	AUGUSTUS	intron	9323821	9323883	.	+	.	transcript_id "file_1_file_1_jg4236.t1"; gene_id "file_1_file_1_jg4236";
dsimWXD1_3	AUGUSTUS	transcript	9322415	9324020	.	+	.	transcript_id "file_1_file_1_jg4236.t1"; gene_id "file_1_file_1_jg4236"
dsimWXD1_3	AUGUSTUS	gene	9322415	9324020	.	+	.	jg4236
dsimWXD1_3	AUGUSTUS	CDS	9323884	9324020	1	+	2	transcript_id "file_1_file_1_jg4236.t1"; gene_id "file_1_file_1_jg4236";
dsimWXD1_3	AUGUSTUS	exon	9323884	9324020	.	+	.	transcript_id "file_1_file_1_jg4236.t1"; gene_id "file_1_file_1_jg4236";
dsimWXD1_3	AUGUSTUS	stop_codon	9324018	9324020	.	+	0	transcript_id "file_1_file_1_jg4236.t1"; gene_id "file_1_file_1_jg4236";
dsimWXD1_1	AUGUSTUS	start_codon	7480886	7480888	.	+	0	transcript_id "file_1_file_1_jg10162.t2"; gene_id "file_1_file_1_jg10162";
dsimWXD1_1	AUGUSTUS	CDS	7480886	7481098	1	+	0	transcript_id "file_1_file_1_jg10162.t2"; gene_id "file_1_file_1_jg10162";
dsimWXD1_1	AUGUSTUS	exon	7480886	7481098	.	+	.	transcript_id "file_1_file_1_jg10162.t2"; gene_id "file_1_file_1_jg10162";
dsimWXD1_1	AUGUSTUS	intron	7481099	7482604	.	+	.	transcript_id "file_1_file_1_jg10162.t2"; gene_id "file_1_file_1_jg10162";
dsimWXD1_1	AUGUSTUS	CDS	7482605	7482875	1	+	0	transcript_id "file_1_file_1_jg10162.t2"; gene_id "file_1_file_1_jg10162";
dsimWXD1_1	AUGUSTUS	exon	7482605	7482875	.	+	.	transcript_id "file_1_file_1_jg10162.t2"; gene_id "file_1_file_1_jg10162";
dsimWXD1_1	AUGUSTUS	intron	7482876	7483642	.	+	.	transcript_id "file_1_file_1_jg10162.t2"; gene_id "file_1_file_1_jg10162";
dsimWXD1_1	AUGUSTUS	transcript	7480886	7484805	.	+	.	transcript_id "file_1_file_1_jg10162.t2"; gene_id "file_1_file_1_jg10162"
dsimWXD1_1	AUGUSTUS	CDS	7483643	7484805	1	+	2	transcript_id "file_1_file_1_jg10162.t2"; gene_id "file_1_file_1_jg10162";
dsimWXD1_1	AUGUSTUS	exon	7483643	7484805	.	+	.	transcript_id "file_1_file_1_jg10162.t2"; gene_id "file_1_file_1_jg10162";
dsimWXD1_1	AUGUSTUS	stop_codon	7484803	7484805	.	+	0	transcript_id "file_1_file_1_jg10162.t2"; gene_id "file_1_file_1_jg10162";
dsimWXD1_3	AUGUSTUS	start_codon	16800042	16800044	.	+	0	transcript_id "file_1_file_1_jg5178.t1"; gene_id "file_1_file_1_jg5178";
dsimWXD1_3	AUGUSTUS	CDS	16800042	16800257	1	+	0	transcript_id "file_1_file_1_jg5178.t1"; gene_id "file_1_file_1_jg5178";
dsimWXD1_3	AUGUSTUS	exon	16800042	16800257	.	+	.	transcript_id "file_1_file_1_jg5178.t1"; gene_id "file_1_file_1_jg5178";
dsimWXD1_3	AUGUSTUS	intron	16800258	16800329	.	+	.	transcript_id "file_1_file_1_jg5178.t1"; gene_id "file_1_file_1_jg5178";
dsimWXD1_3	AUGUSTUS	transcript	16800042	16800902	.	+	.	transcript_id "file_1_file_1_jg5178.t1"; gene_id "file_1_file_1_jg5178"
dsimWXD1_3	AUGUSTUS	gene	16800042	16800902	.	+	.	jg5178
dsimWXD1_3	AUGUSTUS	CDS	16800330	16800902	1	+	0	transcript_id "file_1_file_1_jg5178.t1"; gene_id "file_1_file_1_jg5178";
dsimWXD1_3	AUGUSTUS	exon	16800330	16800902	.	+	.	transcript_id "file_1_file_1_jg5178.t1"; gene_id "file_1_file_1_jg5178";
dsimWXD1_3	AUGUSTUS	stop_codon	16800900	16800902	.	+	0	transcript_id "file_1_file_1_jg5178.t1"; gene_id "file_1_file_1_jg5178";
dsimWXD1_5	AUGUSTUS	start_codon	7712828	7712830	.	+	0	transcript_id "file_1_file_1_jg7767.t1"; gene_id "file_1_file_1_jg7767";
dsimWXD1_5	AUGUSTUS	CDS	7712828	7714741	1	+	0	transcript_id "file_1_file_1_jg7767.t1"; gene_id "file_1_file_1_jg7767";
dsimWXD1_5	AUGUSTUS	exon	7712828	7714741	.	+	.	transcript_id "file_1_file_1_jg7767.t1"; gene_id "file_1_file_1_jg7767";
dsimWXD1_5	AUGUSTUS	transcript	7712828	7714741	.	+	.	transcript_id "file_1_file_1_jg7767.t1"; gene_id "file_1_file_1_jg7767"
dsimWXD1_5	AUGUSTUS	gene	7712828	7714741	.	+	.	jg7767
dsimWXD1_5	AUGUSTUS	stop_codon	7714739	7714741	.	+	0	transcript_id "file_1_file_1_jg7767.t1"; gene_id "file_1_file_1_jg7767";
dsimWXD1_0	AUGUSTUS	stop_codon	15155126	15155128	.	-	0	transcript_id "file_1_file_1_jg2331.t1"; gene_id "file_1_file_1_jg2331";
dsimWXD1_0	AUGUSTUS	CDS	15155126	15155308	1	-	0	transcript_id "file_1_file_1_jg2331.t1"; gene_id "file_1_file_1_jg2331";
dsimWXD1_0	AUGUSTUS	exon	15155126	15155308	.	-	.	transcript_id "file_1_file_1_jg2331.t1"; gene_id "file_1_file_1_jg2331";
dsimWXD1_0	AUGUSTUS	intron	15155309	15155590	.	-	.	transcript_id "file_1_file_1_jg2331.t1"; gene_id "file_1_file_1_jg2331";
dsimWXD1_0	AUGUSTUS	CDS	15155591	15155617	1	-	0	transcript_id "file_1_file_1_jg2331.t1"; gene_id "file_1_file_1_jg2331";
dsimWXD1_0	AUGUSTUS	exon	15155591	15155617	.	-	.	transcript_id "file_1_file_1_jg2331.t1"; gene_id "file_1_file_1_jg2331";
dsimWXD1_0	AUGUSTUS	intron	15155618	15155693	.	-	.	transcript_id "file_1_file_1_jg2331.t1"; gene_id "file_1_file_1_jg2331";
dsimWXD1_0	AUGUSTUS	CDS	15155694	15158970	1	-	1	transcript_id "file_1_file_1_jg2331.t1"; gene_id "file_1_file_1_jg2331";
dsimWXD1_0	AUGUSTUS	exon	15155694	15158970	.	-	.	transcript_id "file_1_file_1_jg2331.t1"; gene_id "file_1_file_1_jg2331";
dsimWXD1_0	AUGUSTUS	intron	15158971	15159072	.	-	.	transcript_id "file_1_file_1_jg2331.t1"; gene_id "file_1_file_1_jg2331";
dsimWXD1_0	AUGUSTUS	CDS	15159073	15159183	1	-	1	transcript_id "file_1_file_1_jg2331.t1"; gene_id "file_1_file_1_jg2331";
dsimWXD1_0	AUGUSTUS	exon	15159073	15159183	.	-	.	transcript_id "file_1_file_1_jg2331.t1"; gene_id "file_1_file_1_jg2331";
dsimWXD1_0	AUGUSTUS	intron	15159184	15162843	.	-	.	transcript_id "file_1_file_1_jg2331.t1"; gene_id "file_1_file_1_jg2331";
dsimWXD1_0	AUGUSTUS	CDS	15162844	15162988	1	-	2	transcript_id "file_1_file_1_jg2331.t1"; gene_id "file_1_file_1_jg2331";
dsimWXD1_0	AUGUSTUS	exon	15162844	15162988	.	-	.	transcript_id "file_1_file_1_jg2331.t1"; gene_id "file_1_file_1_jg2331";
dsimWXD1_0	AUGUSTUS	intron	15162989	15169504	.	-	.	transcript_id "file_1_file_1_jg2331.t1"; gene_id "file_1_file_1_jg2331";
dsimWXD1_0	AUGUSTUS	transcript	15155126	15169781	.	-	.	transcript_id "file_1_file_1_jg2331.t1"; gene_id "file_1_file_1_jg2331"
dsimWXD1_0	AUGUSTUS	gene	15155126	15169781	.	-	.	jg2331
dsimWXD1_0	AUGUSTUS	CDS	15169505	15169781	1	-	0	transcript_id "file_1_file_1_jg2331.t1"; gene_id "file_1_file_1_jg2331";
dsimWXD1_0	AUGUSTUS	exon	15169505	15169781	.	-	.	transcript_id "file_1_file_1_jg2331.t1"; gene_id "file_1_file_1_jg2331";
dsimWXD1_0	AUGUSTUS	start_codon	15169779	15169781	.	-	0	transcript_id "file_1_file_1_jg2331.t1"; gene_id "file_1_file_1_jg2331";
dsimWXD1_3	AUGUSTUS	stop_codon	24000713	24000715	.	-	0	transcript_id "file_1_file_1_jg6265.t1"; gene_id "file_1_file_1_jg6265";
dsimWXD1_3	AUGUSTUS	CDS	24000713	24002898	1	-	2	transcript_id "file_1_file_1_jg6265.t1"; gene_id "file_1_file_1_jg6265";
dsimWXD1_3	AUGUSTUS	exon	24000713	24002898	.	-	.	transcript_id "file_1_file_1_jg6265.t1"; gene_id "file_1_file_1_jg6265";
dsimWXD1_3	AUGUSTUS	intron	24002899	24002966	.	-	.	transcript_id "file_1_file_1_jg6265.t1"; gene_id "file_1_file_1_jg6265";
dsimWXD1_3	AUGUSTUS	CDS	24002967	24004565	1	-	2	transcript_id "file_1_file_1_jg6265.t1"; gene_id "file_1_file_1_jg6265";
dsimWXD1_3	AUGUSTUS	exon	24002967	24004565	.	-	.	transcript_id "file_1_file_1_jg6265.t1"; gene_id "file_1_file_1_jg6265";
dsimWXD1_3	AUGUSTUS	intron	24004566	24005322	.	-	.	transcript_id "file_1_file_1_jg6265.t1"; gene_id "file_1_file_1_jg6265";
dsimWXD1_3	AUGUSTUS	transcript	24000713	24005953	.	-	.	transcript_id "file_1_file_1_jg6265.t1"; gene_id "file_1_file_1_jg6265"
dsimWXD1_3	AUGUSTUS	gene	24000713	24005953	.	-	.	jg6265
dsimWXD1_3	AUGUSTUS	CDS	24005323	24005953	1	-	0	transcript_id "file_1_file_1_jg6265.t1"; gene_id "file_1_file_1_jg6265";
dsimWXD1_3	AUGUSTUS	exon	24005323	24005953	.	-	.	transcript_id "file_1_file_1_jg6265.t1"; gene_id "file_1_file_1_jg6265";
dsimWXD1_3	AUGUSTUS	start_codon	24005951	24005953	.	-	0	transcript_id "file_1_file_1_jg6265.t1"; gene_id "file_1_file_1_jg6265";
dsimWXD1_2	AUGUSTUS	start_codon	12872306	12872308	.	+	0	transcript_id "file_1_file_1_jg14197.t1"; gene_id "file_1_file_1_jg14197";
dsimWXD1_2	AUGUSTUS	CDS	12872306	12872396	1	+	0	transcript_id "file_1_file_1_jg14197.t1"; gene_id "file_1_file_1_jg14197";
dsimWXD1_2	AUGUSTUS	exon	12872306	12872396	.	+	.	transcript_id "file_1_file_1_jg14197.t1"; gene_id "file_1_file_1_jg14197";
dsimWXD1_2	AUGUSTUS	intron	12872397	12872459	.	+	.	transcript_id "file_1_file_1_jg14197.t1"; gene_id "file_1_file_1_jg14197";
dsimWXD1_2	AUGUSTUS	transcript	12872306	12872677	.	+	.	transcript_id "file_1_file_1_jg14197.t1"; gene_id "file_1_file_1_jg14197"
dsimWXD1_2	AUGUSTUS	gene	12872306	12872677	.	+	.	jg14197
dsimWXD1_2	AUGUSTUS	CDS	12872460	12872677	1	+	2	transcript_id "file_1_file_1_jg14197.t1"; gene_id "file_1_file_1_jg14197";
dsimWXD1_2	AUGUSTUS	exon	12872460	12872677	.	+	.	transcript_id "file_1_file_1_jg14197.t1"; gene_id "file_1_file_1_jg14197";
dsimWXD1_2	AUGUSTUS	stop_codon	12872675	12872677	.	+	0	transcript_id "file_1_file_1_jg14197.t1"; gene_id "file_1_file_1_jg14197";
dsimWXD1_3	AUGUSTUS	stop_codon	21790355	21790357	.	-	0	transcript_id "file_1_file_1_jg5938.t1"; gene_id "file_1_file_1_jg5938";
dsimWXD1_3	AUGUSTUS	CDS	21790355	21790563	1	-	2	transcript_id "file_1_file_1_jg5938.t1"; gene_id "file_1_file_1_jg5938";
dsimWXD1_3	AUGUSTUS	exon	21790355	21790563	.	-	.	transcript_id "file_1_file_1_jg5938.t1"; gene_id "file_1_file_1_jg5938";
dsimWXD1_3	AUGUSTUS	intron	21790564	21790619	.	-	.	transcript_id "file_1_file_1_jg5938.t1"; gene_id "file_1_file_1_jg5938";
dsimWXD1_3	AUGUSTUS	transcript	21790355	21790752	.	-	.	transcript_id "file_1_file_1_jg5938.t1"; gene_id "file_1_file_1_jg5938"
dsimWXD1_3	AUGUSTUS	gene	21790355	21790752	.	-	.	jg5938
dsimWXD1_3	AUGUSTUS	CDS	21790620	21790752	1	-	0	transcript_id "file_1_file_1_jg5938.t1"; gene_id "file_1_file_1_jg5938";
dsimWXD1_3	AUGUSTUS	exon	21790620	21790752	.	-	.	transcript_id "file_1_file_1_jg5938.t1"; gene_id "file_1_file_1_jg5938";
dsimWXD1_3	AUGUSTUS	start_codon	21790750	21790752	.	-	0	transcript_id "file_1_file_1_jg5938.t1"; gene_id "file_1_file_1_jg5938";
dsimWXD1_1	AUGUSTUS	start_codon	18698494	18698496	.	+	0	transcript_id "file_1_file_1_jg11761.t1"; gene_id "file_1_file_1_jg11761";
dsimWXD1_1	AUGUSTUS	CDS	18698494	18698788	1	+	0	transcript_id "file_1_file_1_jg11761.t1"; gene_id "file_1_file_1_jg11761";
dsimWXD1_1	AUGUSTUS	exon	18698494	18698788	.	+	.	transcript_id "file_1_file_1_jg11761.t1"; gene_id "file_1_file_1_jg11761";
dsimWXD1_1	AUGUSTUS	intron	18698789	18698853	.	+	.	transcript_id "file_1_file_1_jg11761.t1"; gene_id "file_1_file_1_jg11761";
dsimWXD1_1	AUGUSTUS	CDS	18698854	18698966	1	+	2	transcript_id "file_1_file_1_jg11761.t1"; gene_id "file_1_file_1_jg11761";
dsimWXD1_1	AUGUSTUS	exon	18698854	18698966	.	+	.	transcript_id "file_1_file_1_jg11761.t1"; gene_id "file_1_file_1_jg11761";
dsimWXD1_1	AUGUSTUS	intron	18698967	18699222	.	+	.	transcript_id "file_1_file_1_jg11761.t1"; gene_id "file_1_file_1_jg11761";
dsimWXD1_1	AUGUSTUS	CDS	18699223	18699373	1	+	0	transcript_id "file_1_file_1_jg11761.t1"; gene_id "file_1_file_1_jg11761";
dsimWXD1_1	AUGUSTUS	exon	18699223	18699373	.	+	.	transcript_id "file_1_file_1_jg11761.t1"; gene_id "file_1_file_1_jg11761";
dsimWXD1_1	AUGUSTUS	intron	18699374	18699439	.	+	.	transcript_id "file_1_file_1_jg11761.t1"; gene_id "file_1_file_1_jg11761";
dsimWXD1_1	AUGUSTUS	transcript	18698494	18699537	.	+	.	transcript_id "file_1_file_1_jg11761.t1"; gene_id "file_1_file_1_jg11761"
dsimWXD1_1	AUGUSTUS	gene	18698494	18699537	.	+	.	jg11761
dsimWXD1_1	AUGUSTUS	CDS	18699440	18699537	1	+	2	transcript_id "file_1_file_1_jg11761.t1"; gene_id "file_1_file_1_jg11761";
dsimWXD1_1	AUGUSTUS	exon	18699440	18699537	.	+	.	transcript_id "file_1_file_1_jg11761.t1"; gene_id "file_1_file_1_jg11761";
dsimWXD1_1	AUGUSTUS	stop_codon	18699535	18699537	.	+	0	transcript_id "file_1_file_1_jg11761.t1"; gene_id "file_1_file_1_jg11761";
dsimWXD1_2	AUGUSTUS	stop_codon	10385058	10385060	.	-	0	transcript_id "file_1_file_1_jg13868.t1"; gene_id "file_1_file_1_jg13868";
dsimWXD1_2	AUGUSTUS	CDS	10385058	10385426	1	-	0	transcript_id "file_1_file_1_jg13868.t1"; gene_id "file_1_file_1_jg13868";
dsimWXD1_2	AUGUSTUS	exon	10385058	10385426	.	-	.	transcript_id "file_1_file_1_jg13868.t1"; gene_id "file_1_file_1_jg13868";
dsimWXD1_2	AUGUSTUS	intron	10385427	10385490	.	-	.	transcript_id "file_1_file_1_jg13868.t1"; gene_id "file_1_file_1_jg13868";
dsimWXD1_2	AUGUSTUS	transcript	10385058	10385610	.	-	.	transcript_id "file_1_file_1_jg13868.t1"; gene_id "file_1_file_1_jg13868"
dsimWXD1_2	AUGUSTUS	gene	10385058	10385610	.	-	.	jg13868
dsimWXD1_2	AUGUSTUS	CDS	10385491	10385610	1	-	0	transcript_id "file_1_file_1_jg13868.t1"; gene_id "file_1_file_1_jg13868";
dsimWXD1_2	AUGUSTUS	exon	10385491	10385610	.	-	.	transcript_id "file_1_file_1_jg13868.t1"; gene_id "file_1_file_1_jg13868";
dsimWXD1_2	AUGUSTUS	start_codon	10385608	10385610	.	-	0	transcript_id "file_1_file_1_jg13868.t1"; gene_id "file_1_file_1_jg13868";
dsimWXD1_2	AUGUSTUS	stop_codon	6852790	6852792	.	-	0	transcript_id "file_1_file_1_jg13418.t1"; gene_id "file_1_file_1_jg13418";
dsimWXD1_2	AUGUSTUS	CDS	6852790	6853071	1	-	0	transcript_id "file_1_file_1_jg13418.t1"; gene_id "file_1_file_1_jg13418";
dsimWXD1_2	AUGUSTUS	exon	6852790	6853071	.	-	.	transcript_id "file_1_file_1_jg13418.t1"; gene_id "file_1_file_1_jg13418";
dsimWXD1_2	AUGUSTUS	intron	6853072	6853136	.	-	.	transcript_id "file_1_file_1_jg13418.t1"; gene_id "file_1_file_1_jg13418";
dsimWXD1_2	AUGUSTUS	CDS	6853137	6853388	1	-	0	transcript_id "file_1_file_1_jg13418.t1"; gene_id "file_1_file_1_jg13418";
dsimWXD1_2	AUGUSTUS	exon	6853137	6853388	.	-	.	transcript_id "file_1_file_1_jg13418.t1"; gene_id "file_1_file_1_jg13418";
dsimWXD1_2	AUGUSTUS	intron	6853389	6853447	.	-	.	transcript_id "file_1_file_1_jg13418.t1"; gene_id "file_1_file_1_jg13418";
dsimWXD1_2	AUGUSTUS	CDS	6853448	6853636	1	-	0	transcript_id "file_1_file_1_jg13418.t1"; gene_id "file_1_file_1_jg13418";
dsimWXD1_2	AUGUSTUS	exon	6853448	6853636	.	-	.	transcript_id "file_1_file_1_jg13418.t1"; gene_id "file_1_file_1_jg13418";
dsimWXD1_2	AUGUSTUS	intron	6853637	6853749	.	-	.	transcript_id "file_1_file_1_jg13418.t1"; gene_id "file_1_file_1_jg13418";
dsimWXD1_2	AUGUSTUS	transcript	6852790	6853806	.	-	.	transcript_id "file_1_file_1_jg13418.t1"; gene_id "file_1_file_1_jg13418"
dsimWXD1_2	AUGUSTUS	gene	6852790	6853806	.	-	.	jg13418
dsimWXD1_2	AUGUSTUS	CDS	6853750	6853806	1	-	0	transcript_id "file_1_file_1_jg13418.t1"; gene_id "file_1_file_1_jg13418";
dsimWXD1_2	AUGUSTUS	exon	6853750	6853806	.	-	.	transcript_id "file_1_file_1_jg13418.t1"; gene_id "file_1_file_1_jg13418";
dsimWXD1_2	AUGUSTUS	start_codon	6853804	6853806	.	-	0	transcript_id "file_1_file_1_jg13418.t1"; gene_id "file_1_file_1_jg13418";
dsimWXD1_0	AUGUSTUS	start_codon	15060266	15060268	.	+	0	transcript_id "file_1_file_1_jg2326.t2"; gene_id "file_1_file_1_jg2326";
dsimWXD1_0	AUGUSTUS	CDS	15060266	15060444	0.53	+	0	transcript_id "file_1_file_1_jg2326.t2"; gene_id "file_1_file_1_jg2326";
dsimWXD1_0	AUGUSTUS	exon	15060266	15060444	.	+	.	transcript_id "file_1_file_1_jg2326.t2"; gene_id "file_1_file_1_jg2326";
dsimWXD1_0	AUGUSTUS	intron	15060445	15060752	.	+	.	transcript_id "file_1_file_1_jg2326.t2"; gene_id "file_1_file_1_jg2326";
dsimWXD1_0	AUGUSTUS	CDS	15060753	15061519	0.66	+	1	transcript_id "file_1_file_1_jg2326.t2"; gene_id "file_1_file_1_jg2326";
dsimWXD1_0	AUGUSTUS	exon	15060753	15061519	.	+	.	transcript_id "file_1_file_1_jg2326.t2"; gene_id "file_1_file_1_jg2326";
dsimWXD1_0	AUGUSTUS	intron	15061520	15062665	.	+	.	transcript_id "file_1_file_1_jg2326.t2"; gene_id "file_1_file_1_jg2326";
dsimWXD1_0	AUGUSTUS	CDS	15062666	15062922	1	+	2	transcript_id "file_1_file_1_jg2326.t2"; gene_id "file_1_file_1_jg2326";
dsimWXD1_0	AUGUSTUS	exon	15062666	15062922	.	+	.	transcript_id "file_1_file_1_jg2326.t2"; gene_id "file_1_file_1_jg2326";
dsimWXD1_0	AUGUSTUS	intron	15062923	15062983	.	+	.	transcript_id "file_1_file_1_jg2326.t2"; gene_id "file_1_file_1_jg2326";
dsimWXD1_0	AUGUSTUS	CDS	15062984	15063727	0.98	+	0	transcript_id "file_1_file_1_jg2326.t2"; gene_id "file_1_file_1_jg2326";
dsimWXD1_0	AUGUSTUS	exon	15062984	15063727	.	+	.	transcript_id "file_1_file_1_jg2326.t2"; gene_id "file_1_file_1_jg2326";
dsimWXD1_0	AUGUSTUS	intron	15063728	15063780	.	+	.	transcript_id "file_1_file_1_jg2326.t2"; gene_id "file_1_file_1_jg2326";
dsimWXD1_0	AUGUSTUS	CDS	15063781	15063994	1	+	0	transcript_id "file_1_file_1_jg2326.t2"; gene_id "file_1_file_1_jg2326";
dsimWXD1_0	AUGUSTUS	exon	15063781	15063994	.	+	.	transcript_id "file_1_file_1_jg2326.t2"; gene_id "file_1_file_1_jg2326";
dsimWXD1_0	AUGUSTUS	intron	15063995	15064058	.	+	.	transcript_id "file_1_file_1_jg2326.t2"; gene_id "file_1_file_1_jg2326";
dsimWXD1_0	AUGUSTUS	CDS	15064059	15064330	1	+	2	transcript_id "file_1_file_1_jg2326.t2"; gene_id "file_1_file_1_jg2326";
dsimWXD1_0	AUGUSTUS	exon	15064059	15064330	.	+	.	transcript_id "file_1_file_1_jg2326.t2"; gene_id "file_1_file_1_jg2326";
dsimWXD1_0	AUGUSTUS	intron	15064331	15064401	.	+	.	transcript_id "file_1_file_1_jg2326.t2"; gene_id "file_1_file_1_jg2326";
dsimWXD1_0	AUGUSTUS	transcript	15060266	15064455	.	+	.	transcript_id "file_1_file_1_jg2326.t2"; gene_id "file_1_file_1_jg2326"
dsimWXD1_0	AUGUSTUS	CDS	15064402	15064455	1	+	0	transcript_id "file_1_file_1_jg2326.t2"; gene_id "file_1_file_1_jg2326";
dsimWXD1_0	AUGUSTUS	exon	15064402	15064455	.	+	.	transcript_id "file_1_file_1_jg2326.t2"; gene_id "file_1_file_1_jg2326";
dsimWXD1_0	AUGUSTUS	stop_codon	15064453	15064455	.	+	0	transcript_id "file_1_file_1_jg2326.t2"; gene_id "file_1_file_1_jg2326";
dsimWXD1_2	AUGUSTUS	start_codon	8386635	8386637	.	+	0	transcript_id "file_1_file_1_jg13626.t1"; gene_id "file_1_file_1_jg13626";
dsimWXD1_2	AUGUSTUS	CDS	8386635	8386711	1	+	0	transcript_id "file_1_file_1_jg13626.t1"; gene_id "file_1_file_1_jg13626";
dsimWXD1_2	AUGUSTUS	exon	8386635	8386711	.	+	.	transcript_id "file_1_file_1_jg13626.t1"; gene_id "file_1_file_1_jg13626";
dsimWXD1_2	AUGUSTUS	intron	8386712	8386920	.	+	.	transcript_id "file_1_file_1_jg13626.t1"; gene_id "file_1_file_1_jg13626";
dsimWXD1_2	AUGUSTUS	CDS	8386921	8387984	1	+	1	transcript_id "file_1_file_1_jg13626.t1"; gene_id "file_1_file_1_jg13626";
dsimWXD1_2	AUGUSTUS	exon	8386921	8387984	.	+	.	transcript_id "file_1_file_1_jg13626.t1"; gene_id "file_1_file_1_jg13626";
dsimWXD1_2	AUGUSTUS	intron	8387985	8388043	.	+	.	transcript_id "file_1_file_1_jg13626.t1"; gene_id "file_1_file_1_jg13626";
dsimWXD1_2	AUGUSTUS	CDS	8388044	8388594	1	+	2	transcript_id "file_1_file_1_jg13626.t1"; gene_id "file_1_file_1_jg13626";
dsimWXD1_2	AUGUSTUS	exon	8388044	8388594	.	+	.	transcript_id "file_1_file_1_jg13626.t1"; gene_id "file_1_file_1_jg13626";
dsimWXD1_2	AUGUSTUS	intron	8388595	8388708	.	+	.	transcript_id "file_1_file_1_jg13626.t1"; gene_id "file_1_file_1_jg13626";
dsimWXD1_2	AUGUSTUS	CDS	8388709	8388767	1	+	0	transcript_id "file_1_file_1_jg13626.t1"; gene_id "file_1_file_1_jg13626";
dsimWXD1_2	AUGUSTUS	exon	8388709	8388767	.	+	.	transcript_id "file_1_file_1_jg13626.t1"; gene_id "file_1_file_1_jg13626";
dsimWXD1_2	AUGUSTUS	intron	8388768	8388835	.	+	.	transcript_id "file_1_file_1_jg13626.t1"; gene_id "file_1_file_1_jg13626";
dsimWXD1_2	AUGUSTUS	CDS	8388836	8388937	1	+	1	transcript_id "file_1_file_1_jg13626.t1"; gene_id "file_1_file_1_jg13626";
dsimWXD1_2	AUGUSTUS	exon	8388836	8388937	.	+	.	transcript_id "file_1_file_1_jg13626.t1"; gene_id "file_1_file_1_jg13626";
dsimWXD1_2	AUGUSTUS	intron	8388938	8388991	.	+	.	transcript_id "file_1_file_1_jg13626.t1"; gene_id "file_1_file_1_jg13626";
dsimWXD1_2	AUGUSTUS	transcript	8386635	8389178	.	+	.	transcript_id "file_1_file_1_jg13626.t1"; gene_id "file_1_file_1_jg13626"
dsimWXD1_2	AUGUSTUS	gene	8386635	8389178	.	+	.	jg13626
dsimWXD1_2	AUGUSTUS	CDS	8388992	8389178	1	+	1	transcript_id "file_1_file_1_jg13626.t1"; gene_id "file_1_file_1_jg13626";
dsimWXD1_2	AUGUSTUS	exon	8388992	8389178	.	+	.	transcript_id "file_1_file_1_jg13626.t1"; gene_id "file_1_file_1_jg13626";
dsimWXD1_2	AUGUSTUS	stop_codon	8389176	8389178	.	+	0	transcript_id "file_1_file_1_jg13626.t1"; gene_id "file_1_file_1_jg13626";
dsimWXD1_3	AUGUSTUS	start_codon	5644846	5644848	.	+	0	transcript_id "file_1_file_1_jg3809.t1"; gene_id "file_1_file_1_jg3809";
dsimWXD1_3	AUGUSTUS	CDS	5644846	5644903	1	+	0	transcript_id "file_1_file_1_jg3809.t1"; gene_id "file_1_file_1_jg3809";
dsimWXD1_3	AUGUSTUS	exon	5644846	5644903	.	+	.	transcript_id "file_1_file_1_jg3809.t1"; gene_id "file_1_file_1_jg3809";
dsimWXD1_3	AUGUSTUS	intron	5644904	5644964	.	+	.	transcript_id "file_1_file_1_jg3809.t1"; gene_id "file_1_file_1_jg3809";
dsimWXD1_3	AUGUSTUS	CDS	5644965	5645448	1	+	2	transcript_id "file_1_file_1_jg3809.t1"; gene_id "file_1_file_1_jg3809";
dsimWXD1_3	AUGUSTUS	exon	5644965	5645448	.	+	.	transcript_id "file_1_file_1_jg3809.t1"; gene_id "file_1_file_1_jg3809";
dsimWXD1_3	AUGUSTUS	intron	5645449	5645507	.	+	.	transcript_id "file_1_file_1_jg3809.t1"; gene_id "file_1_file_1_jg3809";
dsimWXD1_3	AUGUSTUS	transcript	5644846	5645703	.	+	.	transcript_id "file_1_file_1_jg3809.t1"; gene_id "file_1_file_1_jg3809"
dsimWXD1_3	AUGUSTUS	gene	5644846	5645703	.	+	.	jg3809
dsimWXD1_3	AUGUSTUS	CDS	5645508	5645703	1	+	1	transcript_id "file_1_file_1_jg3809.t1"; gene_id "file_1_file_1_jg3809";
dsimWXD1_3	AUGUSTUS	exon	5645508	5645703	.	+	.	transcript_id "file_1_file_1_jg3809.t1"; gene_id "file_1_file_1_jg3809";
dsimWXD1_3	AUGUSTUS	stop_codon	5645701	5645703	.	+	0	transcript_id "file_1_file_1_jg3809.t1"; gene_id "file_1_file_1_jg3809";
dsimWXD1_2	AUGUSTUS	start_codon	8991669	8991671	.	+	0	transcript_id "file_1_file_1_jg13713.t1"; gene_id "file_1_file_1_jg13713";
dsimWXD1_2	AUGUSTUS	CDS	8991669	8991752	1	+	0	transcript_id "file_1_file_1_jg13713.t1"; gene_id "file_1_file_1_jg13713";
dsimWXD1_2	AUGUSTUS	exon	8991669	8991752	.	+	.	transcript_id "file_1_file_1_jg13713.t1"; gene_id "file_1_file_1_jg13713";
dsimWXD1_2	AUGUSTUS	intron	8991753	8991853	.	+	.	transcript_id "file_1_file_1_jg13713.t1"; gene_id "file_1_file_1_jg13713";
dsimWXD1_2	AUGUSTUS	transcript	8991669	8992477	.	+	.	transcript_id "file_1_file_1_jg13713.t1"; gene_id "file_1_file_1_jg13713"
dsimWXD1_2	AUGUSTUS	gene	8991669	8992477	.	+	.	jg13713
dsimWXD1_2	AUGUSTUS	CDS	8991854	8992477	1	+	0	transcript_id "file_1_file_1_jg13713.t1"; gene_id "file_1_file_1_jg13713";
dsimWXD1_2	AUGUSTUS	exon	8991854	8992477	.	+	.	transcript_id "file_1_file_1_jg13713.t1"; gene_id "file_1_file_1_jg13713";
dsimWXD1_2	AUGUSTUS	stop_codon	8992475	8992477	.	+	0	transcript_id "file_1_file_1_jg13713.t1"; gene_id "file_1_file_1_jg13713";
dsimWXD1_3	AUGUSTUS	stop_codon	20361841	20361843	.	-	0	transcript_id "file_1_file_1_jg5700.t1"; gene_id "file_1_file_1_jg5700";
dsimWXD1_3	AUGUSTUS	CDS	20361841	20362038	1	-	0	transcript_id "file_1_file_1_jg5700.t1"; gene_id "file_1_file_1_jg5700";
dsimWXD1_3	AUGUSTUS	exon	20361841	20362038	.	-	.	transcript_id "file_1_file_1_jg5700.t1"; gene_id "file_1_file_1_jg5700";
dsimWXD1_3	AUGUSTUS	intron	20362039	20362101	.	-	.	transcript_id "file_1_file_1_jg5700.t1"; gene_id "file_1_file_1_jg5700";
dsimWXD1_3	AUGUSTUS	CDS	20362102	20362573	1	-	1	transcript_id "file_1_file_1_jg5700.t1"; gene_id "file_1_file_1_jg5700";
dsimWXD1_3	AUGUSTUS	exon	20362102	20362573	.	-	.	transcript_id "file_1_file_1_jg5700.t1"; gene_id "file_1_file_1_jg5700";
dsimWXD1_3	AUGUSTUS	intron	20362574	20362626	.	-	.	transcript_id "file_1_file_1_jg5700.t1"; gene_id "file_1_file_1_jg5700";
dsimWXD1_3	AUGUSTUS	CDS	20362627	20362808	1	-	0	transcript_id "file_1_file_1_jg5700.t1"; gene_id "file_1_file_1_jg5700";
dsimWXD1_3	AUGUSTUS	exon	20362627	20362808	.	-	.	transcript_id "file_1_file_1_jg5700.t1"; gene_id "file_1_file_1_jg5700";
dsimWXD1_3	AUGUSTUS	intron	20362809	20362867	.	-	.	transcript_id "file_1_file_1_jg5700.t1"; gene_id "file_1_file_1_jg5700";
dsimWXD1_3	AUGUSTUS	CDS	20362868	20363081	1	-	1	transcript_id "file_1_file_1_jg5700.t1"; gene_id "file_1_file_1_jg5700";
dsimWXD1_3	AUGUSTUS	exon	20362868	20363081	.	-	.	transcript_id "file_1_file_1_jg5700.t1"; gene_id "file_1_file_1_jg5700";
dsimWXD1_3	AUGUSTUS	intron	20363082	20363138	.	-	.	transcript_id "file_1_file_1_jg5700.t1"; gene_id "file_1_file_1_jg5700";
dsimWXD1_3	AUGUSTUS	CDS	20363139	20363251	1	-	0	transcript_id "file_1_file_1_jg5700.t1"; gene_id "file_1_file_1_jg5700";
dsimWXD1_3	AUGUSTUS	exon	20363139	20363251	.	-	.	transcript_id "file_1_file_1_jg5700.t1"; gene_id "file_1_file_1_jg5700";
dsimWXD1_3	AUGUSTUS	intron	20363252	20363318	.	-	.	transcript_id "file_1_file_1_jg5700.t1"; gene_id "file_1_file_1_jg5700";
dsimWXD1_3	AUGUSTUS	CDS	20363319	20363592	1	-	1	transcript_id "file_1_file_1_jg5700.t1"; gene_id "file_1_file_1_jg5700";
dsimWXD1_3	AUGUSTUS	exon	20363319	20363592	.	-	.	transcript_id "file_1_file_1_jg5700.t1"; gene_id "file_1_file_1_jg5700";
dsimWXD1_3	AUGUSTUS	intron	20363593	20363656	.	-	.	transcript_id "file_1_file_1_jg5700.t1"; gene_id "file_1_file_1_jg5700";
dsimWXD1_3	AUGUSTUS	CDS	20363657	20364026	1	-	2	transcript_id "file_1_file_1_jg5700.t1"; gene_id "file_1_file_1_jg5700";
dsimWXD1_3	AUGUSTUS	exon	20363657	20364026	.	-	.	transcript_id "file_1_file_1_jg5700.t1"; gene_id "file_1_file_1_jg5700";
dsimWXD1_3	AUGUSTUS	intron	20364027	20364086	.	-	.	transcript_id "file_1_file_1_jg5700.t1"; gene_id "file_1_file_1_jg5700";
dsimWXD1_3	AUGUSTUS	transcript	20361841	20364327	.	-	.	transcript_id "file_1_file_1_jg5700.t1"; gene_id "file_1_file_1_jg5700"
dsimWXD1_3	AUGUSTUS	gene	20361841	20364327	.	-	.	jg5700
dsimWXD1_3	AUGUSTUS	CDS	20364087	20364327	1	-	0	transcript_id "file_1_file_1_jg5700.t1"; gene_id "file_1_file_1_jg5700";
dsimWXD1_3	AUGUSTUS	exon	20364087	20364327	.	-	.	transcript_id "file_1_file_1_jg5700.t1"; gene_id "file_1_file_1_jg5700";
dsimWXD1_3	AUGUSTUS	start_codon	20364325	20364327	.	-	0	transcript_id "file_1_file_1_jg5700.t1"; gene_id "file_1_file_1_jg5700";
dsimWXD1_1	AUGUSTUS	stop_codon	17961512	17961514	.	-	0	transcript_id "file_1_file_1_jg11675.t1"; gene_id "file_1_file_1_jg11675";
dsimWXD1_1	AUGUSTUS	CDS	17961512	17961582	1	-	2	transcript_id "file_1_file_1_jg11675.t1"; gene_id "file_1_file_1_jg11675";
dsimWXD1_1	AUGUSTUS	exon	17961512	17961582	.	-	.	transcript_id "file_1_file_1_jg11675.t1"; gene_id "file_1_file_1_jg11675";
dsimWXD1_1	AUGUSTUS	intron	17961583	17961640	.	-	.	transcript_id "file_1_file_1_jg11675.t1"; gene_id "file_1_file_1_jg11675";
dsimWXD1_1	AUGUSTUS	CDS	17961641	17961797	1	-	0	transcript_id "file_1_file_1_jg11675.t1"; gene_id "file_1_file_1_jg11675";
dsimWXD1_1	AUGUSTUS	exon	17961641	17961797	.	-	.	transcript_id "file_1_file_1_jg11675.t1"; gene_id "file_1_file_1_jg11675";
dsimWXD1_1	AUGUSTUS	intron	17961798	17961848	.	-	.	transcript_id "file_1_file_1_jg11675.t1"; gene_id "file_1_file_1_jg11675";
dsimWXD1_1	AUGUSTUS	CDS	17961849	17961943	1	-	2	transcript_id "file_1_file_1_jg11675.t1"; gene_id "file_1_file_1_jg11675";
dsimWXD1_1	AUGUSTUS	exon	17961849	17961943	.	-	.	transcript_id "file_1_file_1_jg11675.t1"; gene_id "file_1_file_1_jg11675";
dsimWXD1_1	AUGUSTUS	intron	17961944	17961990	.	-	.	transcript_id "file_1_file_1_jg11675.t1"; gene_id "file_1_file_1_jg11675";
dsimWXD1_1	AUGUSTUS	transcript	17961512	17962090	.	-	.	transcript_id "file_1_file_1_jg11675.t1"; gene_id "file_1_file_1_jg11675"
dsimWXD1_1	AUGUSTUS	gene	17961512	17962090	.	-	.	jg11675
dsimWXD1_1	AUGUSTUS	CDS	17961991	17962090	0.99	-	0	transcript_id "file_1_file_1_jg11675.t1"; gene_id "file_1_file_1_jg11675";
dsimWXD1_1	AUGUSTUS	exon	17961991	17962090	.	-	.	transcript_id "file_1_file_1_jg11675.t1"; gene_id "file_1_file_1_jg11675";
dsimWXD1_1	AUGUSTUS	start_codon	17962088	17962090	.	-	0	transcript_id "file_1_file_1_jg11675.t1"; gene_id "file_1_file_1_jg11675";
dsimWXD1_5	AUGUSTUS	start_codon	15504892	15504894	.	+	0	transcript_id "file_1_file_1_jg8657.t1"; gene_id "file_1_file_1_jg8657";
dsimWXD1_5	AUGUSTUS	CDS	15504892	15506752	1	+	0	transcript_id "file_1_file_1_jg8657.t1"; gene_id "file_1_file_1_jg8657";
dsimWXD1_5	AUGUSTUS	exon	15504892	15506752	.	+	.	transcript_id "file_1_file_1_jg8657.t1"; gene_id "file_1_file_1_jg8657";
dsimWXD1_5	AUGUSTUS	intron	15506753	15506813	.	+	.	transcript_id "file_1_file_1_jg8657.t1"; gene_id "file_1_file_1_jg8657";
dsimWXD1_5	AUGUSTUS	transcript	15504892	15507406	.	+	.	transcript_id "file_1_file_1_jg8657.t1"; gene_id "file_1_file_1_jg8657"
dsimWXD1_5	AUGUSTUS	gene	15504892	15507406	.	+	.	jg8657
dsimWXD1_5	AUGUSTUS	CDS	15506814	15507406	1	+	2	transcript_id "file_1_file_1_jg8657.t1"; gene_id "file_1_file_1_jg8657";
dsimWXD1_5	AUGUSTUS	exon	15506814	15507406	.	+	.	transcript_id "file_1_file_1_jg8657.t1"; gene_id "file_1_file_1_jg8657";
dsimWXD1_5	AUGUSTUS	stop_codon	15507404	15507406	.	+	0	transcript_id "file_1_file_1_jg8657.t1"; gene_id "file_1_file_1_jg8657";
dsimWXD1_85	AUGUSTUS	stop_codon	9963	9965	.	-	0	transcript_id "file_1_file_1_jg119.t1"; gene_id "file_1_file_1_jg119";
dsimWXD1_85	AUGUSTUS	CDS	9963	10979	0.36	-	0	transcript_id "file_1_file_1_jg119.t1"; gene_id "file_1_file_1_jg119";
dsimWXD1_85	AUGUSTUS	exon	9963	10979	.	-	.	transcript_id "file_1_file_1_jg119.t1"; gene_id "file_1_file_1_jg119";
dsimWXD1_85	AUGUSTUS	transcript	9963	10979	.	-	.	transcript_id "file_1_file_1_jg119.t1"; gene_id "file_1_file_1_jg119"
dsimWXD1_85	AUGUSTUS	gene	9963	10979	.	-	.	jg119
dsimWXD1_85	AUGUSTUS	start_codon	10977	10979	.	-	0	transcript_id "file_1_file_1_jg119.t1"; gene_id "file_1_file_1_jg119";
dsimWXD1_85	AUGUSTUS	stop_codon	11341	11343	.	-	0	transcript_id "file_1_file_1_jg121.t1"; gene_id "file_1_file_1_jg121";
dsimWXD1_85	AUGUSTUS	CDS	11341	11490	0.94	-	0	transcript_id "file_1_file_1_jg121.t1"; gene_id "file_1_file_1_jg121";
dsimWXD1_85	AUGUSTUS	exon	11341	11490	.	-	.	transcript_id "file_1_file_1_jg121.t1"; gene_id "file_1_file_1_jg121";
dsimWXD1_85	AUGUSTUS	intron	11491	11789	.	-	.	transcript_id "file_1_file_1_jg121.t1"; gene_id "file_1_file_1_jg121";
dsimWXD1_85	AUGUSTUS	CDS	11790	12079	0.57	-	2	transcript_id "file_1_file_1_jg121.t1"; gene_id "file_1_file_1_jg121";
dsimWXD1_85	AUGUSTUS	exon	11790	12079	.	-	.	transcript_id "file_1_file_1_jg121.t1"; gene_id "file_1_file_1_jg121";
dsimWXD1_85	AUGUSTUS	intron	12080	12513	.	-	.	transcript_id "file_1_file_1_jg121.t1"; gene_id "file_1_file_1_jg121";
dsimWXD1_85	AUGUSTUS	transcript	11341	12634	.	-	.	transcript_id "file_1_file_1_jg121.t1"; gene_id "file_1_file_1_jg121"
dsimWXD1_85	AUGUSTUS	gene	11341	12634	.	-	.	jg121
dsimWXD1_85	AUGUSTUS	CDS	12514	12634	0.48	-	0	transcript_id "file_1_file_1_jg121.t1"; gene_id "file_1_file_1_jg121";
dsimWXD1_85	AUGUSTUS	exon	12514	12634	.	-	.	transcript_id "file_1_file_1_jg121.t1"; gene_id "file_1_file_1_jg121";
dsimWXD1_85	AUGUSTUS	start_codon	12632	12634	.	-	0	transcript_id "file_1_file_1_jg121.t1"; gene_id "file_1_file_1_jg121";
dsimWXD1_3	AUGUSTUS	start_codon	17328674	17328676	.	+	0	transcript_id "file_1_file_1_jg5280.t1"; gene_id "file_1_file_1_jg5280";
dsimWXD1_3	AUGUSTUS	CDS	17328674	17328869	1	+	0	transcript_id "file_1_file_1_jg5280.t1"; gene_id "file_1_file_1_jg5280";
dsimWXD1_3	AUGUSTUS	exon	17328674	17328869	.	+	.	transcript_id "file_1_file_1_jg5280.t1"; gene_id "file_1_file_1_jg5280";
dsimWXD1_3	AUGUSTUS	intron	17328870	17328945	.	+	.	transcript_id "file_1_file_1_jg5280.t1"; gene_id "file_1_file_1_jg5280";
dsimWXD1_3	AUGUSTUS	CDS	17328946	17329357	1	+	2	transcript_id "file_1_file_1_jg5280.t1"; gene_id "file_1_file_1_jg5280";
dsimWXD1_3	AUGUSTUS	exon	17328946	17329357	.	+	.	transcript_id "file_1_file_1_jg5280.t1"; gene_id "file_1_file_1_jg5280";
dsimWXD1_3	AUGUSTUS	intron	17329358	17329424	.	+	.	transcript_id "file_1_file_1_jg5280.t1"; gene_id "file_1_file_1_jg5280";
dsimWXD1_3	AUGUSTUS	CDS	17329425	17330004	1	+	1	transcript_id "file_1_file_1_jg5280.t1"; gene_id "file_1_file_1_jg5280";
dsimWXD1_3	AUGUSTUS	exon	17329425	17330004	.	+	.	transcript_id "file_1_file_1_jg5280.t1"; gene_id "file_1_file_1_jg5280";
dsimWXD1_3	AUGUSTUS	intron	17330005	17330074	.	+	.	transcript_id "file_1_file_1_jg5280.t1"; gene_id "file_1_file_1_jg5280";
dsimWXD1_3	AUGUSTUS	transcript	17328674	17330179	.	+	.	transcript_id "file_1_file_1_jg5280.t1"; gene_id "file_1_file_1_jg5280"
dsimWXD1_3	AUGUSTUS	gene	17328674	17330179	.	+	.	jg5280
dsimWXD1_3	AUGUSTUS	CDS	17330075	17330179	1	+	0	transcript_id "file_1_file_1_jg5280.t1"; gene_id "file_1_file_1_jg5280";
dsimWXD1_3	AUGUSTUS	exon	17330075	17330179	.	+	.	transcript_id "file_1_file_1_jg5280.t1"; gene_id "file_1_file_1_jg5280";
dsimWXD1_3	AUGUSTUS	stop_codon	17330177	17330179	.	+	0	transcript_id "file_1_file_1_jg5280.t1"; gene_id "file_1_file_1_jg5280";
dsimWXD1_3	AUGUSTUS	stop_codon	25493792	25493794	.	-	0	transcript_id "file_1_file_1_jg6390.t1"; gene_id "file_1_file_1_jg6390";
dsimWXD1_3	AUGUSTUS	CDS	25493792	25494180	1	-	2	transcript_id "file_1_file_1_jg6390.t1"; gene_id "file_1_file_1_jg6390";
dsimWXD1_3	AUGUSTUS	exon	25493792	25494180	.	-	.	transcript_id "file_1_file_1_jg6390.t1"; gene_id "file_1_file_1_jg6390";
dsimWXD1_3	AUGUSTUS	intron	25494181	25494290	.	-	.	transcript_id "file_1_file_1_jg6390.t1"; gene_id "file_1_file_1_jg6390";
dsimWXD1_3	AUGUSTUS	CDS	25494291	25495495	1	-	1	transcript_id "file_1_file_1_jg6390.t1"; gene_id "file_1_file_1_jg6390";
dsimWXD1_3	AUGUSTUS	exon	25494291	25495495	.	-	.	transcript_id "file_1_file_1_jg6390.t1"; gene_id "file_1_file_1_jg6390";
dsimWXD1_3	AUGUSTUS	intron	25495496	25495554	.	-	.	transcript_id "file_1_file_1_jg6390.t1"; gene_id "file_1_file_1_jg6390";
dsimWXD1_3	AUGUSTUS	transcript	25493792	25496570	.	-	.	transcript_id "file_1_file_1_jg6390.t1"; gene_id "file_1_file_1_jg6390"
dsimWXD1_3	AUGUSTUS	gene	25493792	25496570	.	-	.	jg6390
dsimWXD1_3	AUGUSTUS	CDS	25495555	25496570	0.94	-	0	transcript_id "file_1_file_1_jg6390.t1"; gene_id "file_1_file_1_jg6390";
dsimWXD1_3	AUGUSTUS	exon	25495555	25496570	.	-	.	transcript_id "file_1_file_1_jg6390.t1"; gene_id "file_1_file_1_jg6390";
dsimWXD1_3	AUGUSTUS	start_codon	25496568	25496570	.	-	0	transcript_id "file_1_file_1_jg6390.t1"; gene_id "file_1_file_1_jg6390";
dsimWXD1_5	AUGUSTUS	start_codon	20890003	20890005	.	+	0	transcript_id "file_1_file_1_jg9294.t1"; gene_id "file_1_file_1_jg9294";
dsimWXD1_5	AUGUSTUS	CDS	20890003	20890083	1	+	0	transcript_id "file_1_file_1_jg9294.t1"; gene_id "file_1_file_1_jg9294";
dsimWXD1_5	AUGUSTUS	exon	20890003	20890083	.	+	.	transcript_id "file_1_file_1_jg9294.t1"; gene_id "file_1_file_1_jg9294";
dsimWXD1_5	AUGUSTUS	intron	20890084	20890138	.	+	.	transcript_id "file_1_file_1_jg9294.t1"; gene_id "file_1_file_1_jg9294";
dsimWXD1_5	AUGUSTUS	CDS	20890139	20890868	1	+	0	transcript_id "file_1_file_1_jg9294.t1"; gene_id "file_1_file_1_jg9294";
dsimWXD1_5	AUGUSTUS	exon	20890139	20890868	.	+	.	transcript_id "file_1_file_1_jg9294.t1"; gene_id "file_1_file_1_jg9294";
dsimWXD1_5	AUGUSTUS	intron	20890869	20890927	.	+	.	transcript_id "file_1_file_1_jg9294.t1"; gene_id "file_1_file_1_jg9294";
dsimWXD1_5	AUGUSTUS	transcript	20890003	20891841	.	+	.	transcript_id "file_1_file_1_jg9294.t1"; gene_id "file_1_file_1_jg9294"
dsimWXD1_5	AUGUSTUS	gene	20890003	20891841	.	+	.	jg9294
dsimWXD1_5	AUGUSTUS	CDS	20890928	20891841	1	+	2	transcript_id "file_1_file_1_jg9294.t1"; gene_id "file_1_file_1_jg9294";
dsimWXD1_5	AUGUSTUS	exon	20890928	20891841	.	+	.	transcript_id "file_1_file_1_jg9294.t1"; gene_id "file_1_file_1_jg9294";
dsimWXD1_5	AUGUSTUS	stop_codon	20891839	20891841	.	+	0	transcript_id "file_1_file_1_jg9294.t1"; gene_id "file_1_file_1_jg9294";
dsimWXD1_5	AUGUSTUS	stop_codon	16438959	16438961	.	-	0	transcript_id "file_1_file_1_jg8781.t2"; gene_id "file_1_file_1_jg8781";
dsimWXD1_5	AUGUSTUS	CDS	16438959	16439966	1	-	0	transcript_id "file_1_file_1_jg8781.t2"; gene_id "file_1_file_1_jg8781";
dsimWXD1_5	AUGUSTUS	exon	16438959	16439966	.	-	.	transcript_id "file_1_file_1_jg8781.t2"; gene_id "file_1_file_1_jg8781";
dsimWXD1_5	AUGUSTUS	transcript	16438959	16439966	.	-	.	transcript_id "file_1_file_1_jg8781.t2"; gene_id "file_1_file_1_jg8781"
dsimWXD1_5	AUGUSTUS	gene	16438959	16439966	.	-	.	jg8781
dsimWXD1_5	AUGUSTUS	start_codon	16439964	16439966	.	-	0	transcript_id "file_1_file_1_jg8781.t2"; gene_id "file_1_file_1_jg8781";
dsimWXD1_46	AUGUSTUS	start_codon	16330	16332	.	+	0	transcript_id "file_1_file_1_jg15472.t1"; gene_id "file_1_file_1_jg15472";
dsimWXD1_46	AUGUSTUS	CDS	16330	16590	0.89	+	0	transcript_id "file_1_file_1_jg15472.t1"; gene_id "file_1_file_1_jg15472";
dsimWXD1_46	AUGUSTUS	exon	16330	16590	.	+	.	transcript_id "file_1_file_1_jg15472.t1"; gene_id "file_1_file_1_jg15472";
dsimWXD1_46	AUGUSTUS	intron	16591	16625	.	+	.	transcript_id "file_1_file_1_jg15472.t1"; gene_id "file_1_file_1_jg15472";
dsimWXD1_46	AUGUSTUS	CDS	16626	16871	0.48	+	0	transcript_id "file_1_file_1_jg15472.t1"; gene_id "file_1_file_1_jg15472";
dsimWXD1_46	AUGUSTUS	exon	16626	16871	.	+	.	transcript_id "file_1_file_1_jg15472.t1"; gene_id "file_1_file_1_jg15472";
dsimWXD1_46	AUGUSTUS	intron	16872	16933	.	+	.	transcript_id "file_1_file_1_jg15472.t1"; gene_id "file_1_file_1_jg15472";
dsimWXD1_46	AUGUSTUS	CDS	16934	17437	1	+	0	transcript_id "file_1_file_1_jg15472.t1"; gene_id "file_1_file_1_jg15472";
dsimWXD1_46	AUGUSTUS	exon	16934	17437	.	+	.	transcript_id "file_1_file_1_jg15472.t1"; gene_id "file_1_file_1_jg15472";
dsimWXD1_46	AUGUSTUS	intron	17438	17511	.	+	.	transcript_id "file_1_file_1_jg15472.t1"; gene_id "file_1_file_1_jg15472";
dsimWXD1_46	AUGUSTUS	transcript	16330	17847	.	+	.	transcript_id "file_1_file_1_jg15472.t1"; gene_id "file_1_file_1_jg15472"
dsimWXD1_46	AUGUSTUS	gene	16330	17847	.	+	.	jg15472
dsimWXD1_46	AUGUSTUS	CDS	17512	17847	0.93	+	0	transcript_id "file_1_file_1_jg15472.t1"; gene_id "file_1_file_1_jg15472";
dsimWXD1_46	AUGUSTUS	exon	17512	17847	.	+	.	transcript_id "file_1_file_1_jg15472.t1"; gene_id "file_1_file_1_jg15472";
dsimWXD1_46	AUGUSTUS	stop_codon	17845	17847	.	+	0	transcript_id "file_1_file_1_jg15472.t1"; gene_id "file_1_file_1_jg15472";
dsimWXD1_2	AUGUSTUS	stop_codon	7861906	7861908	.	-	0	transcript_id "file_1_file_1_jg13538.t1"; gene_id "file_1_file_1_jg13538";
dsimWXD1_2	AUGUSTUS	CDS	7861906	7861943	1	-	2	transcript_id "file_1_file_1_jg13538.t1"; gene_id "file_1_file_1_jg13538";
dsimWXD1_2	AUGUSTUS	exon	7861906	7861943	.	-	.	transcript_id "file_1_file_1_jg13538.t1"; gene_id "file_1_file_1_jg13538";
dsimWXD1_2	AUGUSTUS	intron	7861944	7862029	.	-	.	transcript_id "file_1_file_1_jg13538.t1"; gene_id "file_1_file_1_jg13538";
dsimWXD1_2	AUGUSTUS	transcript	7861906	7862312	.	-	.	transcript_id "file_1_file_1_jg13538.t1"; gene_id "file_1_file_1_jg13538"
dsimWXD1_2	AUGUSTUS	gene	7861906	7862312	.	-	.	jg13538
dsimWXD1_2	AUGUSTUS	CDS	7862030	7862312	1	-	0	transcript_id "file_1_file_1_jg13538.t1"; gene_id "file_1_file_1_jg13538";
dsimWXD1_2	AUGUSTUS	exon	7862030	7862312	.	-	.	transcript_id "file_1_file_1_jg13538.t1"; gene_id "file_1_file_1_jg13538";
dsimWXD1_2	AUGUSTUS	start_codon	7862310	7862312	.	-	0	transcript_id "file_1_file_1_jg13538.t1"; gene_id "file_1_file_1_jg13538";
dsimWXD1_3	AUGUSTUS	start_codon	21868526	21868528	.	+	0	transcript_id "file_1_file_1_jg5962.t1"; gene_id "file_1_file_1_jg5962";
dsimWXD1_3	AUGUSTUS	CDS	21868526	21868975	0.96	+	0	transcript_id "file_1_file_1_jg5962.t1"; gene_id "file_1_file_1_jg5962";
dsimWXD1_3	AUGUSTUS	exon	21868526	21868975	.	+	.	transcript_id "file_1_file_1_jg5962.t1"; gene_id "file_1_file_1_jg5962";
dsimWXD1_3	AUGUSTUS	transcript	21868526	21868975	.	+	.	transcript_id "file_1_file_1_jg5962.t1"; gene_id "file_1_file_1_jg5962"
dsimWXD1_3	AUGUSTUS	gene	21868526	21868975	.	+	.	jg5962
dsimWXD1_3	AUGUSTUS	stop_codon	21868973	21868975	.	+	0	transcript_id "file_1_file_1_jg5962.t1"; gene_id "file_1_file_1_jg5962";
dsimWXD1_3	AUGUSTUS	start_codon	3275157	3275159	.	+	0	transcript_id "file_1_file_1_jg3534.t1"; gene_id "file_1_file_1_jg3534";
dsimWXD1_3	AUGUSTUS	CDS	3275157	3275316	1	+	0	transcript_id "file_1_file_1_jg3534.t1"; gene_id "file_1_file_1_jg3534";
dsimWXD1_3	AUGUSTUS	exon	3275157	3275316	.	+	.	transcript_id "file_1_file_1_jg3534.t1"; gene_id "file_1_file_1_jg3534";
dsimWXD1_3	AUGUSTUS	intron	3275317	3275401	.	+	.	transcript_id "file_1_file_1_jg3534.t1"; gene_id "file_1_file_1_jg3534";
dsimWXD1_3	AUGUSTUS	CDS	3275402	3275556	1	+	2	transcript_id "file_1_file_1_jg3534.t1"; gene_id "file_1_file_1_jg3534";
dsimWXD1_3	AUGUSTUS	exon	3275402	3275556	.	+	.	transcript_id "file_1_file_1_jg3534.t1"; gene_id "file_1_file_1_jg3534";
dsimWXD1_3	AUGUSTUS	intron	3275557	3276573	.	+	.	transcript_id "file_1_file_1_jg3534.t1"; gene_id "file_1_file_1_jg3534";
dsimWXD1_3	AUGUSTUS	CDS	3276574	3276739	1	+	0	transcript_id "file_1_file_1_jg3534.t1"; gene_id "file_1_file_1_jg3534";
dsimWXD1_3	AUGUSTUS	exon	3276574	3276739	.	+	.	transcript_id "file_1_file_1_jg3534.t1"; gene_id "file_1_file_1_jg3534";
dsimWXD1_3	AUGUSTUS	intron	3276740	3276861	.	+	.	transcript_id "file_1_file_1_jg3534.t1"; gene_id "file_1_file_1_jg3534";
dsimWXD1_3	AUGUSTUS	CDS	3276862	3277443	1	+	2	transcript_id "file_1_file_1_jg3534.t1"; gene_id "file_1_file_1_jg3534";
dsimWXD1_3	AUGUSTUS	exon	3276862	3277443	.	+	.	transcript_id "file_1_file_1_jg3534.t1"; gene_id "file_1_file_1_jg3534";
dsimWXD1_3	AUGUSTUS	intron	3277444	3277878	.	+	.	transcript_id "file_1_file_1_jg3534.t1"; gene_id "file_1_file_1_jg3534";
dsimWXD1_3	AUGUSTUS	CDS	3277879	3279026	1	+	2	transcript_id "file_1_file_1_jg3534.t1"; gene_id "file_1_file_1_jg3534";
dsimWXD1_3	AUGUSTUS	exon	3277879	3279026	.	+	.	transcript_id "file_1_file_1_jg3534.t1"; gene_id "file_1_file_1_jg3534";
dsimWXD1_3	AUGUSTUS	intron	3279027	3279093	.	+	.	transcript_id "file_1_file_1_jg3534.t1"; gene_id "file_1_file_1_jg3534";
dsimWXD1_3	AUGUSTUS	CDS	3279094	3279312	1	+	0	transcript_id "file_1_file_1_jg3534.t1"; gene_id "file_1_file_1_jg3534";
dsimWXD1_3	AUGUSTUS	exon	3279094	3279312	.	+	.	transcript_id "file_1_file_1_jg3534.t1"; gene_id "file_1_file_1_jg3534";
dsimWXD1_3	AUGUSTUS	intron	3279313	3279383	.	+	.	transcript_id "file_1_file_1_jg3534.t1"; gene_id "file_1_file_1_jg3534";
dsimWXD1_3	AUGUSTUS	transcript	3275157	3279467	.	+	.	transcript_id "file_1_file_1_jg3534.t1"; gene_id "file_1_file_1_jg3534"
dsimWXD1_3	AUGUSTUS	gene	3275157	3279467	.	+	.	jg3534
dsimWXD1_3	AUGUSTUS	CDS	3279384	3279467	1	+	0	transcript_id "file_1_file_1_jg3534.t1"; gene_id "file_1_file_1_jg3534";
dsimWXD1_3	AUGUSTUS	exon	3279384	3279467	.	+	.	transcript_id "file_1_file_1_jg3534.t1"; gene_id "file_1_file_1_jg3534";
dsimWXD1_3	AUGUSTUS	stop_codon	3279465	3279467	.	+	0	transcript_id "file_1_file_1_jg3534.t1"; gene_id "file_1_file_1_jg3534";
dsimWXD1_3	AUGUSTUS	stop_codon	25918023	25918025	.	-	0	transcript_id "file_1_file_1_jg6462.t1"; gene_id "file_1_file_1_jg6462";
dsimWXD1_3	AUGUSTUS	CDS	25918023	25918081	1	-	2	transcript_id "file_1_file_1_jg6462.t1"; gene_id "file_1_file_1_jg6462";
dsimWXD1_3	AUGUSTUS	exon	25918023	25918081	.	-	.	transcript_id "file_1_file_1_jg6462.t1"; gene_id "file_1_file_1_jg6462";
dsimWXD1_3	AUGUSTUS	intron	25918082	25919530	.	-	.	transcript_id "file_1_file_1_jg6462.t1"; gene_id "file_1_file_1_jg6462";
dsimWXD1_3	AUGUSTUS	CDS	25919531	25919706	1	-	1	transcript_id "file_1_file_1_jg6462.t1"; gene_id "file_1_file_1_jg6462";
dsimWXD1_3	AUGUSTUS	exon	25919531	25919706	.	-	.	transcript_id "file_1_file_1_jg6462.t1"; gene_id "file_1_file_1_jg6462";
dsimWXD1_3	AUGUSTUS	intron	25919707	25919762	.	-	.	transcript_id "file_1_file_1_jg6462.t1"; gene_id "file_1_file_1_jg6462";
dsimWXD1_3	AUGUSTUS	CDS	25919763	25920283	1	-	0	transcript_id "file_1_file_1_jg6462.t1"; gene_id "file_1_file_1_jg6462";
dsimWXD1_3	AUGUSTUS	exon	25919763	25920283	.	-	.	transcript_id "file_1_file_1_jg6462.t1"; gene_id "file_1_file_1_jg6462";
dsimWXD1_3	AUGUSTUS	intron	25920284	25920333	.	-	.	transcript_id "file_1_file_1_jg6462.t1"; gene_id "file_1_file_1_jg6462";
dsimWXD1_3	AUGUSTUS	CDS	25920334	25921738	1	-	1	transcript_id "file_1_file_1_jg6462.t1"; gene_id "file_1_file_1_jg6462";
dsimWXD1_3	AUGUSTUS	exon	25920334	25921738	.	-	.	transcript_id "file_1_file_1_jg6462.t1"; gene_id "file_1_file_1_jg6462";
dsimWXD1_3	AUGUSTUS	intron	25921739	25921805	.	-	.	transcript_id "file_1_file_1_jg6462.t1"; gene_id "file_1_file_1_jg6462";
dsimWXD1_3	AUGUSTUS	CDS	25921806	25921961	1	-	1	transcript_id "file_1_file_1_jg6462.t1"; gene_id "file_1_file_1_jg6462";
dsimWXD1_3	AUGUSTUS	exon	25921806	25921961	.	-	.	transcript_id "file_1_file_1_jg6462.t1"; gene_id "file_1_file_1_jg6462";
dsimWXD1_3	AUGUSTUS	intron	25921962	25922022	.	-	.	transcript_id "file_1_file_1_jg6462.t1"; gene_id "file_1_file_1_jg6462";
dsimWXD1_3	AUGUSTUS	transcript	25918023	25922483	.	-	.	transcript_id "file_1_file_1_jg6462.t1"; gene_id "file_1_file_1_jg6462"
dsimWXD1_3	AUGUSTUS	gene	25918023	25922483	.	-	.	jg6462
dsimWXD1_3	AUGUSTUS	CDS	25922023	25922483	1	-	0	transcript_id "file_1_file_1_jg6462.t1"; gene_id "file_1_file_1_jg6462";
dsimWXD1_3	AUGUSTUS	exon	25922023	25922483	.	-	.	transcript_id "file_1_file_1_jg6462.t1"; gene_id "file_1_file_1_jg6462";
dsimWXD1_3	AUGUSTUS	start_codon	25922481	25922483	.	-	0	transcript_id "file_1_file_1_jg6462.t1"; gene_id "file_1_file_1_jg6462";
dsimWXD1_1	AUGUSTUS	start_codon	10625118	10625120	.	+	0	transcript_id "file_1_file_1_jg10628.t2"; gene_id "file_1_file_1_jg10628";
dsimWXD1_1	AUGUSTUS	CDS	10625118	10625357	1	+	0	transcript_id "file_1_file_1_jg10628.t2"; gene_id "file_1_file_1_jg10628";
dsimWXD1_1	AUGUSTUS	exon	10625118	10625357	.	+	.	transcript_id "file_1_file_1_jg10628.t2"; gene_id "file_1_file_1_jg10628";
dsimWXD1_1	AUGUSTUS	intron	10625358	10626904	.	+	.	transcript_id "file_1_file_1_jg10628.t2"; gene_id "file_1_file_1_jg10628";
dsimWXD1_1	AUGUSTUS	CDS	10626905	10627022	1	+	0	transcript_id "file_1_file_1_jg10628.t2"; gene_id "file_1_file_1_jg10628";
dsimWXD1_1	AUGUSTUS	exon	10626905	10627022	.	+	.	transcript_id "file_1_file_1_jg10628.t2"; gene_id "file_1_file_1_jg10628";
dsimWXD1_1	AUGUSTUS	intron	10627023	10627073	.	+	.	transcript_id "file_1_file_1_jg10628.t2"; gene_id "file_1_file_1_jg10628";
dsimWXD1_1	AUGUSTUS	CDS	10627074	10627275	1	+	2	transcript_id "file_1_file_1_jg10628.t2"; gene_id "file_1_file_1_jg10628";
dsimWXD1_1	AUGUSTUS	exon	10627074	10627275	.	+	.	transcript_id "file_1_file_1_jg10628.t2"; gene_id "file_1_file_1_jg10628";
dsimWXD1_1	AUGUSTUS	intron	10627276	10627330	.	+	.	transcript_id "file_1_file_1_jg10628.t2"; gene_id "file_1_file_1_jg10628";
dsimWXD1_1	AUGUSTUS	CDS	10627331	10627427	1	+	1	transcript_id "file_1_file_1_jg10628.t2"; gene_id "file_1_file_1_jg10628";
dsimWXD1_1	AUGUSTUS	exon	10627331	10627427	.	+	.	transcript_id "file_1_file_1_jg10628.t2"; gene_id "file_1_file_1_jg10628";
dsimWXD1_1	AUGUSTUS	intron	10627428	10627481	.	+	.	transcript_id "file_1_file_1_jg10628.t2"; gene_id "file_1_file_1_jg10628";
dsimWXD1_1	AUGUSTUS	CDS	10627482	10627575	1	+	0	transcript_id "file_1_file_1_jg10628.t2"; gene_id "file_1_file_1_jg10628";
dsimWXD1_1	AUGUSTUS	exon	10627482	10627575	.	+	.	transcript_id "file_1_file_1_jg10628.t2"; gene_id "file_1_file_1_jg10628";
dsimWXD1_1	AUGUSTUS	intron	10627576	10627633	.	+	.	transcript_id "file_1_file_1_jg10628.t2"; gene_id "file_1_file_1_jg10628";
dsimWXD1_1	AUGUSTUS	CDS	10627634	10627794	1	+	2	transcript_id "file_1_file_1_jg10628.t2"; gene_id "file_1_file_1_jg10628";
dsimWXD1_1	AUGUSTUS	exon	10627634	10627794	.	+	.	transcript_id "file_1_file_1_jg10628.t2"; gene_id "file_1_file_1_jg10628";
dsimWXD1_1	AUGUSTUS	intron	10627795	10627858	.	+	.	transcript_id "file_1_file_1_jg10628.t2"; gene_id "file_1_file_1_jg10628";
dsimWXD1_1	AUGUSTUS	CDS	10627859	10627969	1	+	0	transcript_id "file_1_file_1_jg10628.t2"; gene_id "file_1_file_1_jg10628";
dsimWXD1_1	AUGUSTUS	exon	10627859	10627969	.	+	.	transcript_id "file_1_file_1_jg10628.t2"; gene_id "file_1_file_1_jg10628";
dsimWXD1_1	AUGUSTUS	intron	10627970	10628035	.	+	.	transcript_id "file_1_file_1_jg10628.t2"; gene_id "file_1_file_1_jg10628";
dsimWXD1_1	AUGUSTUS	CDS	10628036	10628221	1	+	0	transcript_id "file_1_file_1_jg10628.t2"; gene_id "file_1_file_1_jg10628";
dsimWXD1_1	AUGUSTUS	exon	10628036	10628221	.	+	.	transcript_id "file_1_file_1_jg10628.t2"; gene_id "file_1_file_1_jg10628";
dsimWXD1_1	AUGUSTUS	intron	10628222	10628281	.	+	.	transcript_id "file_1_file_1_jg10628.t2"; gene_id "file_1_file_1_jg10628";
dsimWXD1_1	AUGUSTUS	CDS	10628282	10628406	1	+	0	transcript_id "file_1_file_1_jg10628.t2"; gene_id "file_1_file_1_jg10628";
dsimWXD1_1	AUGUSTUS	exon	10628282	10628406	.	+	.	transcript_id "file_1_file_1_jg10628.t2"; gene_id "file_1_file_1_jg10628";
dsimWXD1_1	AUGUSTUS	intron	10628407	10628618	.	+	.	transcript_id "file_1_file_1_jg10628.t2"; gene_id "file_1_file_1_jg10628";
dsimWXD1_1	AUGUSTUS	CDS	10628619	10628669	1	+	1	transcript_id "file_1_file_1_jg10628.t2"; gene_id "file_1_file_1_jg10628";
dsimWXD1_1	AUGUSTUS	exon	10628619	10628669	.	+	.	transcript_id "file_1_file_1_jg10628.t2"; gene_id "file_1_file_1_jg10628";
dsimWXD1_1	AUGUSTUS	intron	10628670	10629169	.	+	.	transcript_id "file_1_file_1_jg10628.t2"; gene_id "file_1_file_1_jg10628";
dsimWXD1_1	AUGUSTUS	transcript	10625118	10629266	.	+	.	transcript_id "file_1_file_1_jg10628.t2"; gene_id "file_1_file_1_jg10628"
dsimWXD1_1	AUGUSTUS	gene	10625118	10629266	.	+	.	jg10628
dsimWXD1_1	AUGUSTUS	CDS	10629170	10629266	1	+	1	transcript_id "file_1_file_1_jg10628.t2"; gene_id "file_1_file_1_jg10628";
dsimWXD1_1	AUGUSTUS	exon	10629170	10629266	.	+	.	transcript_id "file_1_file_1_jg10628.t2"; gene_id "file_1_file_1_jg10628";
dsimWXD1_1	AUGUSTUS	stop_codon	10629264	10629266	.	+	0	transcript_id "file_1_file_1_jg10628.t2"; gene_id "file_1_file_1_jg10628";
dsimWXD1_1	AUGUSTUS	start_codon	16807618	16807620	.	+	0	transcript_id "file_1_file_1_jg11547.t1"; gene_id "file_1_file_1_jg11547";
dsimWXD1_1	AUGUSTUS	CDS	16807618	16807723	1	+	0	transcript_id "file_1_file_1_jg11547.t1"; gene_id "file_1_file_1_jg11547";
dsimWXD1_1	AUGUSTUS	exon	16807618	16807723	.	+	.	transcript_id "file_1_file_1_jg11547.t1"; gene_id "file_1_file_1_jg11547";
dsimWXD1_1	AUGUSTUS	intron	16807724	16808563	.	+	.	transcript_id "file_1_file_1_jg11547.t1"; gene_id "file_1_file_1_jg11547";
dsimWXD1_1	AUGUSTUS	CDS	16808564	16809213	1	+	2	transcript_id "file_1_file_1_jg11547.t1"; gene_id "file_1_file_1_jg11547";
dsimWXD1_1	AUGUSTUS	exon	16808564	16809213	.	+	.	transcript_id "file_1_file_1_jg11547.t1"; gene_id "file_1_file_1_jg11547";
dsimWXD1_1	AUGUSTUS	intron	16809214	16809496	.	+	.	transcript_id "file_1_file_1_jg11547.t1"; gene_id "file_1_file_1_jg11547";
dsimWXD1_1	AUGUSTUS	CDS	16809497	16809548	1	+	0	transcript_id "file_1_file_1_jg11547.t1"; gene_id "file_1_file_1_jg11547";
dsimWXD1_1	AUGUSTUS	exon	16809497	16809548	.	+	.	transcript_id "file_1_file_1_jg11547.t1"; gene_id "file_1_file_1_jg11547";
dsimWXD1_1	AUGUSTUS	intron	16809549	16809718	.	+	.	transcript_id "file_1_file_1_jg11547.t1"; gene_id "file_1_file_1_jg11547";
dsimWXD1_1	AUGUSTUS	CDS	16809719	16809861	1	+	2	transcript_id "file_1_file_1_jg11547.t1"; gene_id "file_1_file_1_jg11547";
dsimWXD1_1	AUGUSTUS	exon	16809719	16809861	.	+	.	transcript_id "file_1_file_1_jg11547.t1"; gene_id "file_1_file_1_jg11547";
dsimWXD1_1	AUGUSTUS	intron	16809862	16810616	.	+	.	transcript_id "file_1_file_1_jg11547.t1"; gene_id "file_1_file_1_jg11547";
dsimWXD1_1	AUGUSTUS	CDS	16810617	16810811	1	+	0	transcript_id "file_1_file_1_jg11547.t1"; gene_id "file_1_file_1_jg11547";
dsimWXD1_1	AUGUSTUS	exon	16810617	16810811	.	+	.	transcript_id "file_1_file_1_jg11547.t1"; gene_id "file_1_file_1_jg11547";
dsimWXD1_1	AUGUSTUS	intron	16810812	16812028	.	+	.	transcript_id "file_1_file_1_jg11547.t1"; gene_id "file_1_file_1_jg11547";
dsimWXD1_1	AUGUSTUS	CDS	16812029	16812180	1	+	0	transcript_id "file_1_file_1_jg11547.t1"; gene_id "file_1_file_1_jg11547";
dsimWXD1_1	AUGUSTUS	exon	16812029	16812180	.	+	.	transcript_id "file_1_file_1_jg11547.t1"; gene_id "file_1_file_1_jg11547";
dsimWXD1_1	AUGUSTUS	intron	16812181	16812243	.	+	.	transcript_id "file_1_file_1_jg11547.t1"; gene_id "file_1_file_1_jg11547";
dsimWXD1_1	AUGUSTUS	CDS	16812244	16812759	1	+	1	transcript_id "file_1_file_1_jg11547.t1"; gene_id "file_1_file_1_jg11547";
dsimWXD1_1	AUGUSTUS	exon	16812244	16812759	.	+	.	transcript_id "file_1_file_1_jg11547.t1"; gene_id "file_1_file_1_jg11547";
dsimWXD1_1	AUGUSTUS	intron	16812760	16812825	.	+	.	transcript_id "file_1_file_1_jg11547.t1"; gene_id "file_1_file_1_jg11547";
dsimWXD1_1	AUGUSTUS	CDS	16812826	16812894	0.56	+	1	transcript_id "file_1_file_1_jg11547.t1"; gene_id "file_1_file_1_jg11547";
dsimWXD1_1	AUGUSTUS	exon	16812826	16812894	.	+	.	transcript_id "file_1_file_1_jg11547.t1"; gene_id "file_1_file_1_jg11547";
dsimWXD1_1	AUGUSTUS	intron	16812895	16817363	.	+	.	transcript_id "file_1_file_1_jg11547.t1"; gene_id "file_1_file_1_jg11547";
dsimWXD1_1	AUGUSTUS	CDS	16817364	16817621	0.55	+	1	transcript_id "file_1_file_1_jg11547.t1"; gene_id "file_1_file_1_jg11547";
dsimWXD1_1	AUGUSTUS	exon	16817364	16817621	.	+	.	transcript_id "file_1_file_1_jg11547.t1"; gene_id "file_1_file_1_jg11547";
dsimWXD1_1	AUGUSTUS	intron	16817622	16817677	.	+	.	transcript_id "file_1_file_1_jg11547.t1"; gene_id "file_1_file_1_jg11547";
dsimWXD1_1	AUGUSTUS	CDS	16817678	16817797	1	+	1	transcript_id "file_1_file_1_jg11547.t1"; gene_id "file_1_file_1_jg11547";
dsimWXD1_1	AUGUSTUS	exon	16817678	16817797	.	+	.	transcript_id "file_1_file_1_jg11547.t1"; gene_id "file_1_file_1_jg11547";
dsimWXD1_1	AUGUSTUS	intron	16817798	16817854	.	+	.	transcript_id "file_1_file_1_jg11547.t1"; gene_id "file_1_file_1_jg11547";
dsimWXD1_1	AUGUSTUS	CDS	16817855	16818055	1	+	1	transcript_id "file_1_file_1_jg11547.t1"; gene_id "file_1_file_1_jg11547";
dsimWXD1_1	AUGUSTUS	exon	16817855	16818055	.	+	.	transcript_id "file_1_file_1_jg11547.t1"; gene_id "file_1_file_1_jg11547";
dsimWXD1_1	AUGUSTUS	intron	16818056	16818117	.	+	.	transcript_id "file_1_file_1_jg11547.t1"; gene_id "file_1_file_1_jg11547";
dsimWXD1_1	AUGUSTUS	CDS	16818118	16818325	1	+	1	transcript_id "file_1_file_1_jg11547.t1"; gene_id "file_1_file_1_jg11547";
dsimWXD1_1	AUGUSTUS	exon	16818118	16818325	.	+	.	transcript_id "file_1_file_1_jg11547.t1"; gene_id "file_1_file_1_jg11547";
dsimWXD1_1	AUGUSTUS	intron	16818326	16818382	.	+	.	transcript_id "file_1_file_1_jg11547.t1"; gene_id "file_1_file_1_jg11547";
dsimWXD1_1	AUGUSTUS	transcript	16807618	16818463	.	+	.	transcript_id "file_1_file_1_jg11547.t1"; gene_id "file_1_file_1_jg11547"
dsimWXD1_1	AUGUSTUS	gene	16807618	16818463	.	+	.	jg11547
dsimWXD1_1	AUGUSTUS	CDS	16818383	16818463	1	+	0	transcript_id "file_1_file_1_jg11547.t1"; gene_id "file_1_file_1_jg11547";
dsimWXD1_1	AUGUSTUS	exon	16818383	16818463	.	+	.	transcript_id "file_1_file_1_jg11547.t1"; gene_id "file_1_file_1_jg11547";
dsimWXD1_1	AUGUSTUS	stop_codon	16818461	16818463	.	+	0	transcript_id "file_1_file_1_jg11547.t1"; gene_id "file_1_file_1_jg11547";
dsimWXD1_149	AUGUSTUS	CDS	1608	1667	0.9	+	1	transcript_id "file_1_file_1_jg15488.t1"; gene_id "file_1_file_1_jg15488";
dsimWXD1_149	AUGUSTUS	exon	1608	1667	.	+	.	transcript_id "file_1_file_1_jg15488.t1"; gene_id "file_1_file_1_jg15488";
dsimWXD1_149	AUGUSTUS	intron	1668	1741	.	+	.	transcript_id "file_1_file_1_jg15488.t1"; gene_id "file_1_file_1_jg15488";
dsimWXD1_149	AUGUSTUS	CDS	1742	1885	1	+	1	transcript_id "file_1_file_1_jg15488.t1"; gene_id "file_1_file_1_jg15488";
dsimWXD1_149	AUGUSTUS	exon	1742	1885	.	+	.	transcript_id "file_1_file_1_jg15488.t1"; gene_id "file_1_file_1_jg15488";
dsimWXD1_149	AUGUSTUS	intron	1886	1945	.	+	.	transcript_id "file_1_file_1_jg15488.t1"; gene_id "file_1_file_1_jg15488";
dsimWXD1_149	AUGUSTUS	transcript	1608	2111	.	+	.	transcript_id "file_1_file_1_jg15488.t1"; gene_id "file_1_file_1_jg15488"
dsimWXD1_149	AUGUSTUS	gene	1608	2111	.	+	.	jg15488
dsimWXD1_149	AUGUSTUS	CDS	1946	2111	0.97	+	1	transcript_id "file_1_file_1_jg15488.t1"; gene_id "file_1_file_1_jg15488";
dsimWXD1_149	AUGUSTUS	exon	1946	2111	.	+	.	transcript_id "file_1_file_1_jg15488.t1"; gene_id "file_1_file_1_jg15488";
dsimWXD1_149	AUGUSTUS	stop_codon	2109	2111	.	+	0	transcript_id "file_1_file_1_jg15488.t1"; gene_id "file_1_file_1_jg15488";
dsimWXD1_89	AUGUSTUS	start_codon	85338	85340	.	+	0	transcript_id "file_1_file_1_jg15694.t1"; gene_id "file_1_file_1_jg15694";
dsimWXD1_89	AUGUSTUS	CDS	85338	85769	0.97	+	0	transcript_id "file_1_file_1_jg15694.t1"; gene_id "file_1_file_1_jg15694";
dsimWXD1_89	AUGUSTUS	exon	85338	85769	.	+	.	transcript_id "file_1_file_1_jg15694.t1"; gene_id "file_1_file_1_jg15694";
dsimWXD1_89	AUGUSTUS	transcript	85338	85769	.	+	.	transcript_id "file_1_file_1_jg15694.t1"; gene_id "file_1_file_1_jg15694"
dsimWXD1_89	AUGUSTUS	gene	85338	85769	.	+	.	jg15694
dsimWXD1_89	AUGUSTUS	stop_codon	85767	85769	.	+	0	transcript_id "file_1_file_1_jg15694.t1"; gene_id "file_1_file_1_jg15694";
dsimWXD1_89	AUGUSTUS	start_codon	71883	71885	.	+	0	transcript_id "file_1_file_1_jg15678.t1"; gene_id "file_1_file_1_jg15678";
dsimWXD1_89	AUGUSTUS	CDS	71883	72245	0.63	+	0	transcript_id "file_1_file_1_jg15678.t1"; gene_id "file_1_file_1_jg15678";
dsimWXD1_89	AUGUSTUS	exon	71883	72245	.	+	.	transcript_id "file_1_file_1_jg15678.t1"; gene_id "file_1_file_1_jg15678";
dsimWXD1_89	AUGUSTUS	intron	72246	72304	.	+	.	transcript_id "file_1_file_1_jg15678.t1"; gene_id "file_1_file_1_jg15678";
dsimWXD1_89	AUGUSTUS	CDS	72305	72434	0.67	+	0	transcript_id "file_1_file_1_jg15678.t1"; gene_id "file_1_file_1_jg15678";
dsimWXD1_89	AUGUSTUS	exon	72305	72434	.	+	.	transcript_id "file_1_file_1_jg15678.t1"; gene_id "file_1_file_1_jg15678";
dsimWXD1_89	AUGUSTUS	intron	72435	72554	.	+	.	transcript_id "file_1_file_1_jg15678.t1"; gene_id "file_1_file_1_jg15678";
dsimWXD1_89	AUGUSTUS	transcript	71883	73171	.	+	.	transcript_id "file_1_file_1_jg15678.t1"; gene_id "file_1_file_1_jg15678"
dsimWXD1_89	AUGUSTUS	gene	71883	73171	.	+	.	jg15678
dsimWXD1_89	AUGUSTUS	CDS	72555	73171	0.99	+	2	transcript_id "file_1_file_1_jg15678.t1"; gene_id "file_1_file_1_jg15678";
dsimWXD1_89	AUGUSTUS	exon	72555	73171	.	+	.	transcript_id "file_1_file_1_jg15678.t1"; gene_id "file_1_file_1_jg15678";
dsimWXD1_89	AUGUSTUS	stop_codon	73169	73171	.	+	0	transcript_id "file_1_file_1_jg15678.t1"; gene_id "file_1_file_1_jg15678";
dsimWXD1_3	AUGUSTUS	start_codon	1798999	1799001	.	+	0	transcript_id "file_1_file_1_jg3322.t1"; gene_id "file_1_file_1_jg3322";
dsimWXD1_3	AUGUSTUS	CDS	1798999	1799953	1	+	0	transcript_id "file_1_file_1_jg3322.t1"; gene_id "file_1_file_1_jg3322";
dsimWXD1_3	AUGUSTUS	exon	1798999	1799953	.	+	.	transcript_id "file_1_file_1_jg3322.t1"; gene_id "file_1_file_1_jg3322";
dsimWXD1_3	AUGUSTUS	intron	1799954	1814294	.	+	.	transcript_id "file_1_file_1_jg3322.t1"; gene_id "file_1_file_1_jg3322";
dsimWXD1_3	AUGUSTUS	CDS	1814295	1814464	1	+	2	transcript_id "file_1_file_1_jg3322.t1"; gene_id "file_1_file_1_jg3322";
dsimWXD1_3	AUGUSTUS	exon	1814295	1814464	.	+	.	transcript_id "file_1_file_1_jg3322.t1"; gene_id "file_1_file_1_jg3322";
dsimWXD1_3	AUGUSTUS	intron	1814465	1814602	.	+	.	transcript_id "file_1_file_1_jg3322.t1"; gene_id "file_1_file_1_jg3322";
dsimWXD1_3	AUGUSTUS	transcript	1798999	1815307	.	+	.	transcript_id "file_1_file_1_jg3322.t1"; gene_id "file_1_file_1_jg3322"
dsimWXD1_3	AUGUSTUS	gene	1798999	1815307	.	+	.	jg3322
dsimWXD1_3	AUGUSTUS	CDS	1814603	1815307	1	+	0	transcript_id "file_1_file_1_jg3322.t1"; gene_id "file_1_file_1_jg3322";
dsimWXD1_3	AUGUSTUS	exon	1814603	1815307	.	+	.	transcript_id "file_1_file_1_jg3322.t1"; gene_id "file_1_file_1_jg3322";
dsimWXD1_3	AUGUSTUS	stop_codon	1815305	1815307	.	+	0	transcript_id "file_1_file_1_jg3322.t1"; gene_id "file_1_file_1_jg3322";
dsimWXD1_3	AUGUSTUS	stop_codon	12580398	12580400	.	-	0	transcript_id "file_1_file_1_jg4640.t1"; gene_id "file_1_file_1_jg4640";
dsimWXD1_3	AUGUSTUS	CDS	12580398	12580792	1	-	2	transcript_id "file_1_file_1_jg4640.t1"; gene_id "file_1_file_1_jg4640";
dsimWXD1_3	AUGUSTUS	exon	12580398	12580792	.	-	.	transcript_id "file_1_file_1_jg4640.t1"; gene_id "file_1_file_1_jg4640";
dsimWXD1_3	AUGUSTUS	intron	12580793	12581277	.	-	.	transcript_id "file_1_file_1_jg4640.t1"; gene_id "file_1_file_1_jg4640";
dsimWXD1_3	AUGUSTUS	transcript	12580398	12581362	.	-	.	transcript_id "file_1_file_1_jg4640.t1"; gene_id "file_1_file_1_jg4640"
dsimWXD1_3	AUGUSTUS	gene	12580398	12581362	.	-	.	jg4640
dsimWXD1_3	AUGUSTUS	CDS	12581278	12581362	1	-	0	transcript_id "file_1_file_1_jg4640.t1"; gene_id "file_1_file_1_jg4640";
dsimWXD1_3	AUGUSTUS	exon	12581278	12581362	.	-	.	transcript_id "file_1_file_1_jg4640.t1"; gene_id "file_1_file_1_jg4640";
dsimWXD1_3	AUGUSTUS	start_codon	12581360	12581362	.	-	0	transcript_id "file_1_file_1_jg4640.t1"; gene_id "file_1_file_1_jg4640";
dsimWXD1_89	AUGUSTUS	start_codon	153062	153064	.	+	0	transcript_id "file_1_file_1_jg15729.t1"; gene_id "file_1_file_1_jg15729";
dsimWXD1_89	AUGUSTUS	CDS	153062	153248	0.64	+	0	transcript_id "file_1_file_1_jg15729.t1"; gene_id "file_1_file_1_jg15729";
dsimWXD1_89	AUGUSTUS	exon	153062	153248	.	+	.	transcript_id "file_1_file_1_jg15729.t1"; gene_id "file_1_file_1_jg15729";
dsimWXD1_89	AUGUSTUS	intron	153249	153515	.	+	.	transcript_id "file_1_file_1_jg15729.t1"; gene_id "file_1_file_1_jg15729";
dsimWXD1_89	AUGUSTUS	transcript	153062	153787	.	+	.	transcript_id "file_1_file_1_jg15729.t1"; gene_id "file_1_file_1_jg15729"
dsimWXD1_89	AUGUSTUS	gene	153062	153787	.	+	.	jg15729
dsimWXD1_89	AUGUSTUS	CDS	153516	153787	0.98	+	2	transcript_id "file_1_file_1_jg15729.t1"; gene_id "file_1_file_1_jg15729";
dsimWXD1_89	AUGUSTUS	exon	153516	153787	.	+	.	transcript_id "file_1_file_1_jg15729.t1"; gene_id "file_1_file_1_jg15729";
dsimWXD1_89	AUGUSTUS	stop_codon	153785	153787	.	+	0	transcript_id "file_1_file_1_jg15729.t1"; gene_id "file_1_file_1_jg15729";
dsimWXD1_1	AUGUSTUS	stop_codon	21407692	21407694	.	-	0	transcript_id "file_1_file_1_jg12183.t1"; gene_id "file_1_file_1_jg12183";
dsimWXD1_1	AUGUSTUS	CDS	21407692	21407872	1	-	1	transcript_id "file_1_file_1_jg12183.t1"; gene_id "file_1_file_1_jg12183";
dsimWXD1_1	AUGUSTUS	exon	21407692	21407872	.	-	.	transcript_id "file_1_file_1_jg12183.t1"; gene_id "file_1_file_1_jg12183";
dsimWXD1_1	AUGUSTUS	intron	21407873	21408159	.	-	.	transcript_id "file_1_file_1_jg12183.t1"; gene_id "file_1_file_1_jg12183";
dsimWXD1_1	AUGUSTUS	transcript	21407692	21408209	.	-	.	transcript_id "file_1_file_1_jg12183.t1"; gene_id "file_1_file_1_jg12183"
dsimWXD1_1	AUGUSTUS	gene	21407692	21408209	.	-	.	jg12183
dsimWXD1_1	AUGUSTUS	CDS	21408160	21408209	1	-	0	transcript_id "file_1_file_1_jg12183.t1"; gene_id "file_1_file_1_jg12183";
dsimWXD1_1	AUGUSTUS	exon	21408160	21408209	.	-	.	transcript_id "file_1_file_1_jg12183.t1"; gene_id "file_1_file_1_jg12183";
dsimWXD1_1	AUGUSTUS	start_codon	21408207	21408209	.	-	0	transcript_id "file_1_file_1_jg12183.t1"; gene_id "file_1_file_1_jg12183";
dsimWXD1_2	AUGUSTUS	start_codon	7437378	7437380	.	+	0	transcript_id "file_1_file_1_jg13500.t3"; gene_id "file_1_file_1_jg13500";
dsimWXD1_2	AUGUSTUS	CDS	7437378	7437446	1	+	0	transcript_id "file_1_file_1_jg13500.t3"; gene_id "file_1_file_1_jg13500";
dsimWXD1_2	AUGUSTUS	exon	7437378	7437446	.	+	.	transcript_id "file_1_file_1_jg13500.t3"; gene_id "file_1_file_1_jg13500";
dsimWXD1_2	AUGUSTUS	intron	7437447	7437509	.	+	.	transcript_id "file_1_file_1_jg13500.t3"; gene_id "file_1_file_1_jg13500";
dsimWXD1_2	AUGUSTUS	CDS	7437510	7438168	1	+	0	transcript_id "file_1_file_1_jg13500.t3"; gene_id "file_1_file_1_jg13500";
dsimWXD1_2	AUGUSTUS	exon	7437510	7438168	.	+	.	transcript_id "file_1_file_1_jg13500.t3"; gene_id "file_1_file_1_jg13500";
dsimWXD1_2	AUGUSTUS	intron	7438169	7438234	.	+	.	transcript_id "file_1_file_1_jg13500.t3"; gene_id "file_1_file_1_jg13500";
dsimWXD1_2	AUGUSTUS	CDS	7438235	7438910	1	+	1	transcript_id "file_1_file_1_jg13500.t3"; gene_id "file_1_file_1_jg13500";
dsimWXD1_2	AUGUSTUS	exon	7438235	7438910	.	+	.	transcript_id "file_1_file_1_jg13500.t3"; gene_id "file_1_file_1_jg13500";
dsimWXD1_2	AUGUSTUS	intron	7438911	7439071	.	+	.	transcript_id "file_1_file_1_jg13500.t3"; gene_id "file_1_file_1_jg13500";
dsimWXD1_2	AUGUSTUS	CDS	7439072	7439162	1	+	0	transcript_id "file_1_file_1_jg13500.t3"; gene_id "file_1_file_1_jg13500";
dsimWXD1_2	AUGUSTUS	exon	7439072	7439162	.	+	.	transcript_id "file_1_file_1_jg13500.t3"; gene_id "file_1_file_1_jg13500";
dsimWXD1_2	AUGUSTUS	intron	7439163	7439220	.	+	.	transcript_id "file_1_file_1_jg13500.t3"; gene_id "file_1_file_1_jg13500";
dsimWXD1_2	AUGUSTUS	CDS	7439221	7439492	1	+	2	transcript_id "file_1_file_1_jg13500.t3"; gene_id "file_1_file_1_jg13500";
dsimWXD1_2	AUGUSTUS	exon	7439221	7439492	.	+	.	transcript_id "file_1_file_1_jg13500.t3"; gene_id "file_1_file_1_jg13500";
dsimWXD1_2	AUGUSTUS	intron	7439493	7439566	.	+	.	transcript_id "file_1_file_1_jg13500.t3"; gene_id "file_1_file_1_jg13500";
dsimWXD1_2	AUGUSTUS	CDS	7439567	7439668	1	+	0	transcript_id "file_1_file_1_jg13500.t3"; gene_id "file_1_file_1_jg13500";
dsimWXD1_2	AUGUSTUS	exon	7439567	7439668	.	+	.	transcript_id "file_1_file_1_jg13500.t3"; gene_id "file_1_file_1_jg13500";
dsimWXD1_2	AUGUSTUS	intron	7439669	7439906	.	+	.	transcript_id "file_1_file_1_jg13500.t3"; gene_id "file_1_file_1_jg13500";
dsimWXD1_2	AUGUSTUS	CDS	7439907	7440458	0.97	+	0	transcript_id "file_1_file_1_jg13500.t3"; gene_id "file_1_file_1_jg13500";
dsimWXD1_2	AUGUSTUS	exon	7439907	7440458	.	+	.	transcript_id "file_1_file_1_jg13500.t3"; gene_id "file_1_file_1_jg13500";
dsimWXD1_2	AUGUSTUS	intron	7440459	7440733	.	+	.	transcript_id "file_1_file_1_jg13500.t3"; gene_id "file_1_file_1_jg13500";
dsimWXD1_2	AUGUSTUS	transcript	7437378	7440763	.	+	.	transcript_id "file_1_file_1_jg13500.t3"; gene_id "file_1_file_1_jg13500"
dsimWXD1_2	AUGUSTUS	CDS	7440734	7440763	1	+	0	transcript_id "file_1_file_1_jg13500.t3"; gene_id "file_1_file_1_jg13500";
dsimWXD1_2	AUGUSTUS	exon	7440734	7440763	.	+	.	transcript_id "file_1_file_1_jg13500.t3"; gene_id "file_1_file_1_jg13500";
dsimWXD1_2	AUGUSTUS	stop_codon	7440761	7440763	.	+	0	transcript_id "file_1_file_1_jg13500.t3"; gene_id "file_1_file_1_jg13500";
dsimWXD1_5	AUGUSTUS	stop_codon	17438436	17438438	.	-	0	transcript_id "file_1_file_1_jg8886.t1"; gene_id "file_1_file_1_jg8886";
dsimWXD1_5	AUGUSTUS	CDS	17438436	17438749	1	-	2	transcript_id "file_1_file_1_jg8886.t1"; gene_id "file_1_file_1_jg8886";
dsimWXD1_5	AUGUSTUS	exon	17438436	17438749	.	-	.	transcript_id "file_1_file_1_jg8886.t1"; gene_id "file_1_file_1_jg8886";
dsimWXD1_5	AUGUSTUS	intron	17438750	17438896	.	-	.	transcript_id "file_1_file_1_jg8886.t1"; gene_id "file_1_file_1_jg8886";
dsimWXD1_5	AUGUSTUS	transcript	17438436	17438954	.	-	.	transcript_id "file_1_file_1_jg8886.t1"; gene_id "file_1_file_1_jg8886"
dsimWXD1_5	AUGUSTUS	gene	17438436	17438954	.	-	.	jg8886
dsimWXD1_5	AUGUSTUS	CDS	17438897	17438954	1	-	0	transcript_id "file_1_file_1_jg8886.t1"; gene_id "file_1_file_1_jg8886";
dsimWXD1_5	AUGUSTUS	exon	17438897	17438954	.	-	.	transcript_id "file_1_file_1_jg8886.t1"; gene_id "file_1_file_1_jg8886";
dsimWXD1_5	AUGUSTUS	start_codon	17438952	17438954	.	-	0	transcript_id "file_1_file_1_jg8886.t1"; gene_id "file_1_file_1_jg8886";
dsimWXD1_3	AUGUSTUS	start_codon	12481460	12481462	.	+	0	transcript_id "file_1_file_1_jg4621.t1"; gene_id "file_1_file_1_jg4621";
dsimWXD1_3	AUGUSTUS	CDS	12481460	12481520	1	+	0	transcript_id "file_1_file_1_jg4621.t1"; gene_id "file_1_file_1_jg4621";
dsimWXD1_3	AUGUSTUS	exon	12481460	12481520	.	+	.	transcript_id "file_1_file_1_jg4621.t1"; gene_id "file_1_file_1_jg4621";
dsimWXD1_3	AUGUSTUS	intron	12481521	12481796	.	+	.	transcript_id "file_1_file_1_jg4621.t1"; gene_id "file_1_file_1_jg4621";
dsimWXD1_3	AUGUSTUS	CDS	12481797	12481976	1	+	2	transcript_id "file_1_file_1_jg4621.t1"; gene_id "file_1_file_1_jg4621";
dsimWXD1_3	AUGUSTUS	exon	12481797	12481976	.	+	.	transcript_id "file_1_file_1_jg4621.t1"; gene_id "file_1_file_1_jg4621";
dsimWXD1_3	AUGUSTUS	intron	12481977	12485259	.	+	.	transcript_id "file_1_file_1_jg4621.t1"; gene_id "file_1_file_1_jg4621";
dsimWXD1_3	AUGUSTUS	transcript	12481460	12485393	.	+	.	transcript_id "file_1_file_1_jg4621.t1"; gene_id "file_1_file_1_jg4621"
dsimWXD1_3	AUGUSTUS	gene	12481460	12485393	.	+	.	jg4621
dsimWXD1_3	AUGUSTUS	CDS	12485260	12485393	1	+	2	transcript_id "file_1_file_1_jg4621.t1"; gene_id "file_1_file_1_jg4621";
dsimWXD1_3	AUGUSTUS	exon	12485260	12485393	.	+	.	transcript_id "file_1_file_1_jg4621.t1"; gene_id "file_1_file_1_jg4621";
dsimWXD1_3	AUGUSTUS	stop_codon	12485391	12485393	.	+	0	transcript_id "file_1_file_1_jg4621.t1"; gene_id "file_1_file_1_jg4621";
dsimWXD1_0	AUGUSTUS	start_codon	14991165	14991167	.	+	0	transcript_id "file_1_file_1_jg2313.t1"; gene_id "file_1_file_1_jg2313";
dsimWXD1_0	AUGUSTUS	CDS	14991165	14991212	1	+	0	transcript_id "file_1_file_1_jg2313.t1"; gene_id "file_1_file_1_jg2313";
dsimWXD1_0	AUGUSTUS	exon	14991165	14991212	.	+	.	transcript_id "file_1_file_1_jg2313.t1"; gene_id "file_1_file_1_jg2313";
dsimWXD1_0	AUGUSTUS	intron	14991213	14991299	.	+	.	transcript_id "file_1_file_1_jg2313.t1"; gene_id "file_1_file_1_jg2313";
dsimWXD1_0	AUGUSTUS	CDS	14991300	14991599	1	+	0	transcript_id "file_1_file_1_jg2313.t1"; gene_id "file_1_file_1_jg2313";
dsimWXD1_0	AUGUSTUS	exon	14991300	14991599	.	+	.	transcript_id "file_1_file_1_jg2313.t1"; gene_id "file_1_file_1_jg2313";
dsimWXD1_0	AUGUSTUS	intron	14991600	14991669	.	+	.	transcript_id "file_1_file_1_jg2313.t1"; gene_id "file_1_file_1_jg2313";
dsimWXD1_0	AUGUSTUS	transcript	14991165	14991891	.	+	.	transcript_id "file_1_file_1_jg2313.t1"; gene_id "file_1_file_1_jg2313"
dsimWXD1_0	AUGUSTUS	gene	14991165	14991891	.	+	.	jg2313
dsimWXD1_0	AUGUSTUS	CDS	14991670	14991891	1	+	0	transcript_id "file_1_file_1_jg2313.t1"; gene_id "file_1_file_1_jg2313";
dsimWXD1_0	AUGUSTUS	exon	14991670	14991891	.	+	.	transcript_id "file_1_file_1_jg2313.t1"; gene_id "file_1_file_1_jg2313";
dsimWXD1_0	AUGUSTUS	stop_codon	14991889	14991891	.	+	0	transcript_id "file_1_file_1_jg2313.t1"; gene_id "file_1_file_1_jg2313";
dsimWXD1_3	AUGUSTUS	start_codon	12282862	12282864	.	+	0	transcript_id "file_1_file_1_jg4593.t1"; gene_id "file_1_file_1_jg4593";
dsimWXD1_3	AUGUSTUS	CDS	12282862	12282991	1	+	0	transcript_id "file_1_file_1_jg4593.t1"; gene_id "file_1_file_1_jg4593";
dsimWXD1_3	AUGUSTUS	exon	12282862	12282991	.	+	.	transcript_id "file_1_file_1_jg4593.t1"; gene_id "file_1_file_1_jg4593";
dsimWXD1_3	AUGUSTUS	intron	12282992	12288117	.	+	.	transcript_id "file_1_file_1_jg4593.t1"; gene_id "file_1_file_1_jg4593";
dsimWXD1_3	AUGUSTUS	CDS	12288118	12288189	1	+	2	transcript_id "file_1_file_1_jg4593.t1"; gene_id "file_1_file_1_jg4593";
dsimWXD1_3	AUGUSTUS	exon	12288118	12288189	.	+	.	transcript_id "file_1_file_1_jg4593.t1"; gene_id "file_1_file_1_jg4593";
dsimWXD1_3	AUGUSTUS	intron	12288190	12291809	.	+	.	transcript_id "file_1_file_1_jg4593.t1"; gene_id "file_1_file_1_jg4593";
dsimWXD1_3	AUGUSTUS	CDS	12291810	12291961	1	+	2	transcript_id "file_1_file_1_jg4593.t1"; gene_id "file_1_file_1_jg4593";
dsimWXD1_3	AUGUSTUS	exon	12291810	12291961	.	+	.	transcript_id "file_1_file_1_jg4593.t1"; gene_id "file_1_file_1_jg4593";
dsimWXD1_3	AUGUSTUS	intron	12291962	12292066	.	+	.	transcript_id "file_1_file_1_jg4593.t1"; gene_id "file_1_file_1_jg4593";
dsimWXD1_3	AUGUSTUS	CDS	12292067	12293711	1	+	0	transcript_id "file_1_file_1_jg4593.t1"; gene_id "file_1_file_1_jg4593";
dsimWXD1_3	AUGUSTUS	exon	12292067	12293711	.	+	.	transcript_id "file_1_file_1_jg4593.t1"; gene_id "file_1_file_1_jg4593";
dsimWXD1_3	AUGUSTUS	intron	12293712	12293803	.	+	.	transcript_id "file_1_file_1_jg4593.t1"; gene_id "file_1_file_1_jg4593";
dsimWXD1_3	AUGUSTUS	CDS	12293804	12294290	1	+	2	transcript_id "file_1_file_1_jg4593.t1"; gene_id "file_1_file_1_jg4593";
dsimWXD1_3	AUGUSTUS	exon	12293804	12294290	.	+	.	transcript_id "file_1_file_1_jg4593.t1"; gene_id "file_1_file_1_jg4593";
dsimWXD1_3	AUGUSTUS	intron	12294291	12294354	.	+	.	transcript_id "file_1_file_1_jg4593.t1"; gene_id "file_1_file_1_jg4593";
dsimWXD1_3	AUGUSTUS	CDS	12294355	12294627	1	+	1	transcript_id "file_1_file_1_jg4593.t1"; gene_id "file_1_file_1_jg4593";
dsimWXD1_3	AUGUSTUS	exon	12294355	12294627	.	+	.	transcript_id "file_1_file_1_jg4593.t1"; gene_id "file_1_file_1_jg4593";
dsimWXD1_3	AUGUSTUS	intron	12294628	12294706	.	+	.	transcript_id "file_1_file_1_jg4593.t1"; gene_id "file_1_file_1_jg4593";
dsimWXD1_3	AUGUSTUS	CDS	12294707	12294886	1	+	1	transcript_id "file_1_file_1_jg4593.t1"; gene_id "file_1_file_1_jg4593";
dsimWXD1_3	AUGUSTUS	exon	12294707	12294886	.	+	.	transcript_id "file_1_file_1_jg4593.t1"; gene_id "file_1_file_1_jg4593";
dsimWXD1_3	AUGUSTUS	intron	12294887	12294952	.	+	.	transcript_id "file_1_file_1_jg4593.t1"; gene_id "file_1_file_1_jg4593";
dsimWXD1_3	AUGUSTUS	transcript	12282862	12295067	.	+	.	transcript_id "file_1_file_1_jg4593.t1"; gene_id "file_1_file_1_jg4593"
dsimWXD1_3	AUGUSTUS	CDS	12294953	12295067	1	+	1	transcript_id "file_1_file_1_jg4593.t1"; gene_id "file_1_file_1_jg4593";
dsimWXD1_3	AUGUSTUS	exon	12294953	12295067	.	+	.	transcript_id "file_1_file_1_jg4593.t1"; gene_id "file_1_file_1_jg4593";
dsimWXD1_3	AUGUSTUS	stop_codon	12295065	12295067	.	+	0	transcript_id "file_1_file_1_jg4593.t1"; gene_id "file_1_file_1_jg4593";
dsimWXD1_0	AUGUSTUS	start_codon	21037815	21037817	.	+	0	transcript_id "file_1_file_1_jg2891.t1"; gene_id "file_1_file_1_jg2891";
dsimWXD1_0	AUGUSTUS	CDS	21037815	21038222	1	+	0	transcript_id "file_1_file_1_jg2891.t1"; gene_id "file_1_file_1_jg2891";
dsimWXD1_0	AUGUSTUS	exon	21037815	21038222	.	+	.	transcript_id "file_1_file_1_jg2891.t1"; gene_id "file_1_file_1_jg2891";
dsimWXD1_0	AUGUSTUS	intron	21038223	21039420	.	+	.	transcript_id "file_1_file_1_jg2891.t1"; gene_id "file_1_file_1_jg2891";
dsimWXD1_0	AUGUSTUS	CDS	21039421	21039643	1	+	0	transcript_id "file_1_file_1_jg2891.t1"; gene_id "file_1_file_1_jg2891";
dsimWXD1_0	AUGUSTUS	exon	21039421	21039643	.	+	.	transcript_id "file_1_file_1_jg2891.t1"; gene_id "file_1_file_1_jg2891";
dsimWXD1_0	AUGUSTUS	intron	21039644	21041038	.	+	.	transcript_id "file_1_file_1_jg2891.t1"; gene_id "file_1_file_1_jg2891";
dsimWXD1_0	AUGUSTUS	CDS	21041039	21041302	1	+	2	transcript_id "file_1_file_1_jg2891.t1"; gene_id "file_1_file_1_jg2891";
dsimWXD1_0	AUGUSTUS	exon	21041039	21041302	.	+	.	transcript_id "file_1_file_1_jg2891.t1"; gene_id "file_1_file_1_jg2891";
dsimWXD1_0	AUGUSTUS	intron	21041303	21043067	.	+	.	transcript_id "file_1_file_1_jg2891.t1"; gene_id "file_1_file_1_jg2891";
dsimWXD1_0	AUGUSTUS	CDS	21043068	21043267	1	+	2	transcript_id "file_1_file_1_jg2891.t1"; gene_id "file_1_file_1_jg2891";
dsimWXD1_0	AUGUSTUS	exon	21043068	21043267	.	+	.	transcript_id "file_1_file_1_jg2891.t1"; gene_id "file_1_file_1_jg2891";
dsimWXD1_0	AUGUSTUS	intron	21043268	21043364	.	+	.	transcript_id "file_1_file_1_jg2891.t1"; gene_id "file_1_file_1_jg2891";
dsimWXD1_0	AUGUSTUS	CDS	21043365	21043485	1	+	0	transcript_id "file_1_file_1_jg2891.t1"; gene_id "file_1_file_1_jg2891";
dsimWXD1_0	AUGUSTUS	exon	21043365	21043485	.	+	.	transcript_id "file_1_file_1_jg2891.t1"; gene_id "file_1_file_1_jg2891";
dsimWXD1_0	AUGUSTUS	intron	21043486	21043581	.	+	.	transcript_id "file_1_file_1_jg2891.t1"; gene_id "file_1_file_1_jg2891";
dsimWXD1_0	AUGUSTUS	CDS	21043582	21043720	1	+	2	transcript_id "file_1_file_1_jg2891.t1"; gene_id "file_1_file_1_jg2891";
dsimWXD1_0	AUGUSTUS	exon	21043582	21043720	.	+	.	transcript_id "file_1_file_1_jg2891.t1"; gene_id "file_1_file_1_jg2891";
dsimWXD1_0	AUGUSTUS	intron	21043721	21043785	.	+	.	transcript_id "file_1_file_1_jg2891.t1"; gene_id "file_1_file_1_jg2891";
dsimWXD1_0	AUGUSTUS	CDS	21043786	21044003	1	+	1	transcript_id "file_1_file_1_jg2891.t1"; gene_id "file_1_file_1_jg2891";
dsimWXD1_0	AUGUSTUS	exon	21043786	21044003	.	+	.	transcript_id "file_1_file_1_jg2891.t1"; gene_id "file_1_file_1_jg2891";
dsimWXD1_0	AUGUSTUS	intron	21044004	21044065	.	+	.	transcript_id "file_1_file_1_jg2891.t1"; gene_id "file_1_file_1_jg2891";
dsimWXD1_0	AUGUSTUS	CDS	21044066	21044358	1	+	2	transcript_id "file_1_file_1_jg2891.t1"; gene_id "file_1_file_1_jg2891";
dsimWXD1_0	AUGUSTUS	exon	21044066	21044358	.	+	.	transcript_id "file_1_file_1_jg2891.t1"; gene_id "file_1_file_1_jg2891";
dsimWXD1_0	AUGUSTUS	intron	21044359	21044419	.	+	.	transcript_id "file_1_file_1_jg2891.t1"; gene_id "file_1_file_1_jg2891";
dsimWXD1_0	AUGUSTUS	CDS	21044420	21044545	1	+	0	transcript_id "file_1_file_1_jg2891.t1"; gene_id "file_1_file_1_jg2891";
dsimWXD1_0	AUGUSTUS	exon	21044420	21044545	.	+	.	transcript_id "file_1_file_1_jg2891.t1"; gene_id "file_1_file_1_jg2891";
dsimWXD1_0	AUGUSTUS	intron	21044546	21044893	.	+	.	transcript_id "file_1_file_1_jg2891.t1"; gene_id "file_1_file_1_jg2891";
dsimWXD1_0	AUGUSTUS	CDS	21044894	21045051	1	+	0	transcript_id "file_1_file_1_jg2891.t1"; gene_id "file_1_file_1_jg2891";
dsimWXD1_0	AUGUSTUS	exon	21044894	21045051	.	+	.	transcript_id "file_1_file_1_jg2891.t1"; gene_id "file_1_file_1_jg2891";
dsimWXD1_0	AUGUSTUS	intron	21045052	21045541	.	+	.	transcript_id "file_1_file_1_jg2891.t1"; gene_id "file_1_file_1_jg2891";
dsimWXD1_0	AUGUSTUS	CDS	21045542	21045680	1	+	1	transcript_id "file_1_file_1_jg2891.t1"; gene_id "file_1_file_1_jg2891";
dsimWXD1_0	AUGUSTUS	exon	21045542	21045680	.	+	.	transcript_id "file_1_file_1_jg2891.t1"; gene_id "file_1_file_1_jg2891";
dsimWXD1_0	AUGUSTUS	intron	21045681	21047430	.	+	.	transcript_id "file_1_file_1_jg2891.t1"; gene_id "file_1_file_1_jg2891";
dsimWXD1_0	AUGUSTUS	CDS	21047431	21047487	1	+	0	transcript_id "file_1_file_1_jg2891.t1"; gene_id "file_1_file_1_jg2891";
dsimWXD1_0	AUGUSTUS	exon	21047431	21047487	.	+	.	transcript_id "file_1_file_1_jg2891.t1"; gene_id "file_1_file_1_jg2891";
dsimWXD1_0	AUGUSTUS	intron	21047488	21047581	.	+	.	transcript_id "file_1_file_1_jg2891.t1"; gene_id "file_1_file_1_jg2891";
dsimWXD1_0	AUGUSTUS	CDS	21047582	21047668	1	+	0	transcript_id "file_1_file_1_jg2891.t1"; gene_id "file_1_file_1_jg2891";
dsimWXD1_0	AUGUSTUS	exon	21047582	21047668	.	+	.	transcript_id "file_1_file_1_jg2891.t1"; gene_id "file_1_file_1_jg2891";
dsimWXD1_0	AUGUSTUS	intron	21047669	21047734	.	+	.	transcript_id "file_1_file_1_jg2891.t1"; gene_id "file_1_file_1_jg2891";
dsimWXD1_0	AUGUSTUS	CDS	21047735	21047816	1	+	0	transcript_id "file_1_file_1_jg2891.t1"; gene_id "file_1_file_1_jg2891";
dsimWXD1_0	AUGUSTUS	exon	21047735	21047816	.	+	.	transcript_id "file_1_file_1_jg2891.t1"; gene_id "file_1_file_1_jg2891";
dsimWXD1_0	AUGUSTUS	intron	21047817	21048643	.	+	.	transcript_id "file_1_file_1_jg2891.t1"; gene_id "file_1_file_1_jg2891";
dsimWXD1_0	AUGUSTUS	CDS	21048644	21048736	1	+	2	transcript_id "file_1_file_1_jg2891.t1"; gene_id "file_1_file_1_jg2891";
dsimWXD1_0	AUGUSTUS	exon	21048644	21048736	.	+	.	transcript_id "file_1_file_1_jg2891.t1"; gene_id "file_1_file_1_jg2891";
dsimWXD1_0	AUGUSTUS	intron	21048737	21049469	.	+	.	transcript_id "file_1_file_1_jg2891.t1"; gene_id "file_1_file_1_jg2891";
dsimWXD1_0	AUGUSTUS	CDS	21049470	21049685	1	+	2	transcript_id "file_1_file_1_jg2891.t1"; gene_id "file_1_file_1_jg2891";
dsimWXD1_0	AUGUSTUS	exon	21049470	21049685	.	+	.	transcript_id "file_1_file_1_jg2891.t1"; gene_id "file_1_file_1_jg2891";
dsimWXD1_0	AUGUSTUS	intron	21049686	21051095	.	+	.	transcript_id "file_1_file_1_jg2891.t1"; gene_id "file_1_file_1_jg2891";
dsimWXD1_0	AUGUSTUS	CDS	21051096	21051308	1	+	2	transcript_id "file_1_file_1_jg2891.t1"; gene_id "file_1_file_1_jg2891";
dsimWXD1_0	AUGUSTUS	exon	21051096	21051308	.	+	.	transcript_id "file_1_file_1_jg2891.t1"; gene_id "file_1_file_1_jg2891";
dsimWXD1_0	AUGUSTUS	intron	21051309	21051997	.	+	.	transcript_id "file_1_file_1_jg2891.t1"; gene_id "file_1_file_1_jg2891";
dsimWXD1_0	AUGUSTUS	CDS	21051998	21052340	1	+	2	transcript_id "file_1_file_1_jg2891.t1"; gene_id "file_1_file_1_jg2891";
dsimWXD1_0	AUGUSTUS	exon	21051998	21052340	.	+	.	transcript_id "file_1_file_1_jg2891.t1"; gene_id "file_1_file_1_jg2891";
dsimWXD1_0	AUGUSTUS	intron	21052341	21053372	.	+	.	transcript_id "file_1_file_1_jg2891.t1"; gene_id "file_1_file_1_jg2891";
dsimWXD1_0	AUGUSTUS	CDS	21053373	21053642	0.98	+	1	transcript_id "file_1_file_1_jg2891.t1"; gene_id "file_1_file_1_jg2891";
dsimWXD1_0	AUGUSTUS	exon	21053373	21053642	.	+	.	transcript_id "file_1_file_1_jg2891.t1"; gene_id "file_1_file_1_jg2891";
dsimWXD1_0	AUGUSTUS	intron	21053643	21055403	.	+	.	transcript_id "file_1_file_1_jg2891.t1"; gene_id "file_1_file_1_jg2891";
dsimWXD1_0	AUGUSTUS	transcript	21037815	21055896	.	+	.	transcript_id "file_1_file_1_jg2891.t1"; gene_id "file_1_file_1_jg2891"
dsimWXD1_0	AUGUSTUS	gene	21037815	21055896	.	+	.	jg2891
dsimWXD1_0	AUGUSTUS	CDS	21055404	21055896	1	+	1	transcript_id "file_1_file_1_jg2891.t1"; gene_id "file_1_file_1_jg2891";
dsimWXD1_0	AUGUSTUS	exon	21055404	21055896	.	+	.	transcript_id "file_1_file_1_jg2891.t1"; gene_id "file_1_file_1_jg2891";
dsimWXD1_0	AUGUSTUS	stop_codon	21055894	21055896	.	+	0	transcript_id "file_1_file_1_jg2891.t1"; gene_id "file_1_file_1_jg2891";
dsimWXD1_0	AUGUSTUS	stop_codon	9220363	9220365	.	-	0	transcript_id "file_1_file_1_jg1612.t1"; gene_id "file_1_file_1_jg1612";
dsimWXD1_0	AUGUSTUS	CDS	9220363	9220605	1	-	0	transcript_id "file_1_file_1_jg1612.t1"; gene_id "file_1_file_1_jg1612";
dsimWXD1_0	AUGUSTUS	exon	9220363	9220605	.	-	.	transcript_id "file_1_file_1_jg1612.t1"; gene_id "file_1_file_1_jg1612";
dsimWXD1_0	AUGUSTUS	intron	9220606	9220704	.	-	.	transcript_id "file_1_file_1_jg1612.t1"; gene_id "file_1_file_1_jg1612";
dsimWXD1_0	AUGUSTUS	CDS	9220705	9220926	1	-	0	transcript_id "file_1_file_1_jg1612.t1"; gene_id "file_1_file_1_jg1612";
dsimWXD1_0	AUGUSTUS	exon	9220705	9220926	.	-	.	transcript_id "file_1_file_1_jg1612.t1"; gene_id "file_1_file_1_jg1612";
dsimWXD1_0	AUGUSTUS	intron	9220927	9220984	.	-	.	transcript_id "file_1_file_1_jg1612.t1"; gene_id "file_1_file_1_jg1612";
dsimWXD1_0	AUGUSTUS	transcript	9220363	9221146	.	-	.	transcript_id "file_1_file_1_jg1612.t1"; gene_id "file_1_file_1_jg1612"
dsimWXD1_0	AUGUSTUS	gene	9220363	9221146	.	-	.	jg1612
dsimWXD1_0	AUGUSTUS	CDS	9220985	9221146	1	-	0	transcript_id "file_1_file_1_jg1612.t1"; gene_id "file_1_file_1_jg1612";
dsimWXD1_0	AUGUSTUS	exon	9220985	9221146	.	-	.	transcript_id "file_1_file_1_jg1612.t1"; gene_id "file_1_file_1_jg1612";
dsimWXD1_0	AUGUSTUS	start_codon	9221144	9221146	.	-	0	transcript_id "file_1_file_1_jg1612.t1"; gene_id "file_1_file_1_jg1612";
dsimWXD1_1	AUGUSTUS	start_codon	7732214	7732216	.	+	0	transcript_id "file_1_file_1_jg10185.t1"; gene_id "file_1_file_1_jg10185";
dsimWXD1_1	AUGUSTUS	CDS	7732214	7732737	1	+	0	transcript_id "file_1_file_1_jg10185.t1"; gene_id "file_1_file_1_jg10185";
dsimWXD1_1	AUGUSTUS	exon	7732214	7732737	.	+	.	transcript_id "file_1_file_1_jg10185.t1"; gene_id "file_1_file_1_jg10185";
dsimWXD1_1	AUGUSTUS	intron	7732738	7732795	.	+	.	transcript_id "file_1_file_1_jg10185.t1"; gene_id "file_1_file_1_jg10185";
dsimWXD1_1	AUGUSTUS	CDS	7732796	7732983	1	+	1	transcript_id "file_1_file_1_jg10185.t1"; gene_id "file_1_file_1_jg10185";
dsimWXD1_1	AUGUSTUS	exon	7732796	7732983	.	+	.	transcript_id "file_1_file_1_jg10185.t1"; gene_id "file_1_file_1_jg10185";
dsimWXD1_1	AUGUSTUS	intron	7732984	7733038	.	+	.	transcript_id "file_1_file_1_jg10185.t1"; gene_id "file_1_file_1_jg10185";
dsimWXD1_1	AUGUSTUS	CDS	7733039	7733214	1	+	2	transcript_id "file_1_file_1_jg10185.t1"; gene_id "file_1_file_1_jg10185";
dsimWXD1_1	AUGUSTUS	exon	7733039	7733214	.	+	.	transcript_id "file_1_file_1_jg10185.t1"; gene_id "file_1_file_1_jg10185";
dsimWXD1_1	AUGUSTUS	intron	7733215	7733271	.	+	.	transcript_id "file_1_file_1_jg10185.t1"; gene_id "file_1_file_1_jg10185";
dsimWXD1_1	AUGUSTUS	CDS	7733272	7733370	1	+	0	transcript_id "file_1_file_1_jg10185.t1"; gene_id "file_1_file_1_jg10185";
dsimWXD1_1	AUGUSTUS	exon	7733272	7733370	.	+	.	transcript_id "file_1_file_1_jg10185.t1"; gene_id "file_1_file_1_jg10185";
dsimWXD1_1	AUGUSTUS	intron	7733371	7733420	.	+	.	transcript_id "file_1_file_1_jg10185.t1"; gene_id "file_1_file_1_jg10185";
dsimWXD1_1	AUGUSTUS	CDS	7733421	7733573	1	+	0	transcript_id "file_1_file_1_jg10185.t1"; gene_id "file_1_file_1_jg10185";
dsimWXD1_1	AUGUSTUS	exon	7733421	7733573	.	+	.	transcript_id "file_1_file_1_jg10185.t1"; gene_id "file_1_file_1_jg10185";
dsimWXD1_1	AUGUSTUS	intron	7733574	7733629	.	+	.	transcript_id "file_1_file_1_jg10185.t1"; gene_id "file_1_file_1_jg10185";
dsimWXD1_1	AUGUSTUS	transcript	7732214	7733680	.	+	.	transcript_id "file_1_file_1_jg10185.t1"; gene_id "file_1_file_1_jg10185"
dsimWXD1_1	AUGUSTUS	gene	7732214	7733680	.	+	.	jg10185
dsimWXD1_1	AUGUSTUS	CDS	7733630	7733680	1	+	0	transcript_id "file_1_file_1_jg10185.t1"; gene_id "file_1_file_1_jg10185";
dsimWXD1_1	AUGUSTUS	exon	7733630	7733680	.	+	.	transcript_id "file_1_file_1_jg10185.t1"; gene_id "file_1_file_1_jg10185";
dsimWXD1_1	AUGUSTUS	stop_codon	7733678	7733680	.	+	0	transcript_id "file_1_file_1_jg10185.t1"; gene_id "file_1_file_1_jg10185";
dsimWXD1_0	AUGUSTUS	start_codon	18543971	18543973	.	+	0	transcript_id "file_1_file_1_jg2589.t1"; gene_id "file_1_file_1_jg2589";
dsimWXD1_0	AUGUSTUS	CDS	18543971	18544137	1	+	0	transcript_id "file_1_file_1_jg2589.t1"; gene_id "file_1_file_1_jg2589";
dsimWXD1_0	AUGUSTUS	exon	18543971	18544137	.	+	.	transcript_id "file_1_file_1_jg2589.t1"; gene_id "file_1_file_1_jg2589";
dsimWXD1_0	AUGUSTUS	intron	18544138	18544200	.	+	.	transcript_id "file_1_file_1_jg2589.t1"; gene_id "file_1_file_1_jg2589";
dsimWXD1_0	AUGUSTUS	transcript	18543971	18546502	.	+	.	transcript_id "file_1_file_1_jg2589.t1"; gene_id "file_1_file_1_jg2589"
dsimWXD1_0	AUGUSTUS	gene	18543971	18546502	.	+	.	jg2589
dsimWXD1_0	AUGUSTUS	CDS	18544201	18546502	1	+	1	transcript_id "file_1_file_1_jg2589.t1"; gene_id "file_1_file_1_jg2589";
dsimWXD1_0	AUGUSTUS	exon	18544201	18546502	.	+	.	transcript_id "file_1_file_1_jg2589.t1"; gene_id "file_1_file_1_jg2589";
dsimWXD1_0	AUGUSTUS	stop_codon	18546500	18546502	.	+	0	transcript_id "file_1_file_1_jg2589.t1"; gene_id "file_1_file_1_jg2589";
dsimWXD1_1	AUGUSTUS	start_codon	21156643	21156645	.	+	0	transcript_id "file_1_file_1_jg12139.t1"; gene_id "file_1_file_1_jg12139";
dsimWXD1_1	AUGUSTUS	CDS	21156643	21156745	0.98	+	0	transcript_id "file_1_file_1_jg12139.t1"; gene_id "file_1_file_1_jg12139";
dsimWXD1_1	AUGUSTUS	exon	21156643	21156745	.	+	.	transcript_id "file_1_file_1_jg12139.t1"; gene_id "file_1_file_1_jg12139";
dsimWXD1_1	AUGUSTUS	intron	21156746	21156811	.	+	.	transcript_id "file_1_file_1_jg12139.t1"; gene_id "file_1_file_1_jg12139";
dsimWXD1_1	AUGUSTUS	transcript	21156643	21156933	.	+	.	transcript_id "file_1_file_1_jg12139.t1"; gene_id "file_1_file_1_jg12139"
dsimWXD1_1	AUGUSTUS	gene	21156643	21156933	.	+	.	jg12139
dsimWXD1_1	AUGUSTUS	CDS	21156812	21156933	0.84	+	2	transcript_id "file_1_file_1_jg12139.t1"; gene_id "file_1_file_1_jg12139";
dsimWXD1_1	AUGUSTUS	exon	21156812	21156933	.	+	.	transcript_id "file_1_file_1_jg12139.t1"; gene_id "file_1_file_1_jg12139";
dsimWXD1_1	AUGUSTUS	stop_codon	21156931	21156933	.	+	0	transcript_id "file_1_file_1_jg12139.t1"; gene_id "file_1_file_1_jg12139";
dsimWXD1_3	AUGUSTUS	stop_codon	9710811	9710813	.	-	0	transcript_id "file_1_file_1_jg4288.t1"; gene_id "file_1_file_1_jg4288";
dsimWXD1_3	AUGUSTUS	CDS	9710811	9711177	1	-	1	transcript_id "file_1_file_1_jg4288.t1"; gene_id "file_1_file_1_jg4288";
dsimWXD1_3	AUGUSTUS	exon	9710811	9711177	.	-	.	transcript_id "file_1_file_1_jg4288.t1"; gene_id "file_1_file_1_jg4288";
dsimWXD1_3	AUGUSTUS	intron	9711178	9711231	.	-	.	transcript_id "file_1_file_1_jg4288.t1"; gene_id "file_1_file_1_jg4288";
dsimWXD1_3	AUGUSTUS	CDS	9711232	9711663	1	-	1	transcript_id "file_1_file_1_jg4288.t1"; gene_id "file_1_file_1_jg4288";
dsimWXD1_3	AUGUSTUS	exon	9711232	9711663	.	-	.	transcript_id "file_1_file_1_jg4288.t1"; gene_id "file_1_file_1_jg4288";
dsimWXD1_3	AUGUSTUS	intron	9711664	9711717	.	-	.	transcript_id "file_1_file_1_jg4288.t1"; gene_id "file_1_file_1_jg4288";
dsimWXD1_3	AUGUSTUS	transcript	9710811	9711761	.	-	.	transcript_id "file_1_file_1_jg4288.t1"; gene_id "file_1_file_1_jg4288"
dsimWXD1_3	AUGUSTUS	gene	9710811	9711761	.	-	.	jg4288
dsimWXD1_3	AUGUSTUS	CDS	9711718	9711761	1	-	0	transcript_id "file_1_file_1_jg4288.t1"; gene_id "file_1_file_1_jg4288";
dsimWXD1_3	AUGUSTUS	exon	9711718	9711761	.	-	.	transcript_id "file_1_file_1_jg4288.t1"; gene_id "file_1_file_1_jg4288";
dsimWXD1_3	AUGUSTUS	start_codon	9711759	9711761	.	-	0	transcript_id "file_1_file_1_jg4288.t1"; gene_id "file_1_file_1_jg4288";
dsimWXD1_5	AUGUSTUS	start_codon	1740509	1740511	.	+	0	transcript_id "file_1_file_1_jg7127.t1"; gene_id "file_1_file_1_jg7127";
dsimWXD1_5	AUGUSTUS	CDS	1740509	1740616	1	+	0	transcript_id "file_1_file_1_jg7127.t1"; gene_id "file_1_file_1_jg7127";
dsimWXD1_5	AUGUSTUS	exon	1740509	1740616	.	+	.	transcript_id "file_1_file_1_jg7127.t1"; gene_id "file_1_file_1_jg7127";
dsimWXD1_5	AUGUSTUS	intron	1740617	1740776	.	+	.	transcript_id "file_1_file_1_jg7127.t1"; gene_id "file_1_file_1_jg7127";
dsimWXD1_5	AUGUSTUS	CDS	1740777	1740963	1	+	0	transcript_id "file_1_file_1_jg7127.t1"; gene_id "file_1_file_1_jg7127";
dsimWXD1_5	AUGUSTUS	exon	1740777	1740963	.	+	.	transcript_id "file_1_file_1_jg7127.t1"; gene_id "file_1_file_1_jg7127";
dsimWXD1_5	AUGUSTUS	intron	1740964	1741177	.	+	.	transcript_id "file_1_file_1_jg7127.t1"; gene_id "file_1_file_1_jg7127";
dsimWXD1_5	AUGUSTUS	CDS	1741178	1741439	1	+	2	transcript_id "file_1_file_1_jg7127.t1"; gene_id "file_1_file_1_jg7127";
dsimWXD1_5	AUGUSTUS	exon	1741178	1741439	.	+	.	transcript_id "file_1_file_1_jg7127.t1"; gene_id "file_1_file_1_jg7127";
dsimWXD1_5	AUGUSTUS	intron	1741440	1741500	.	+	.	transcript_id "file_1_file_1_jg7127.t1"; gene_id "file_1_file_1_jg7127";
dsimWXD1_5	AUGUSTUS	CDS	1741501	1741686	1	+	1	transcript_id "file_1_file_1_jg7127.t1"; gene_id "file_1_file_1_jg7127";
dsimWXD1_5	AUGUSTUS	exon	1741501	1741686	.	+	.	transcript_id "file_1_file_1_jg7127.t1"; gene_id "file_1_file_1_jg7127";
dsimWXD1_5	AUGUSTUS	intron	1741687	1741754	.	+	.	transcript_id "file_1_file_1_jg7127.t1"; gene_id "file_1_file_1_jg7127";
dsimWXD1_5	AUGUSTUS	CDS	1741755	1742087	1	+	1	transcript_id "file_1_file_1_jg7127.t1"; gene_id "file_1_file_1_jg7127";
dsimWXD1_5	AUGUSTUS	exon	1741755	1742087	.	+	.	transcript_id "file_1_file_1_jg7127.t1"; gene_id "file_1_file_1_jg7127";
dsimWXD1_5	AUGUSTUS	intron	1742088	1742151	.	+	.	transcript_id "file_1_file_1_jg7127.t1"; gene_id "file_1_file_1_jg7127";
dsimWXD1_5	AUGUSTUS	CDS	1742152	1743028	0.94	+	1	transcript_id "file_1_file_1_jg7127.t1"; gene_id "file_1_file_1_jg7127";
dsimWXD1_5	AUGUSTUS	exon	1742152	1743028	.	+	.	transcript_id "file_1_file_1_jg7127.t1"; gene_id "file_1_file_1_jg7127";
dsimWXD1_5	AUGUSTUS	intron	1743029	1743094	.	+	.	transcript_id "file_1_file_1_jg7127.t1"; gene_id "file_1_file_1_jg7127";
dsimWXD1_5	AUGUSTUS	CDS	1743095	1743281	1	+	0	transcript_id "file_1_file_1_jg7127.t1"; gene_id "file_1_file_1_jg7127";
dsimWXD1_5	AUGUSTUS	exon	1743095	1743281	.	+	.	transcript_id "file_1_file_1_jg7127.t1"; gene_id "file_1_file_1_jg7127";
dsimWXD1_5	AUGUSTUS	intron	1743282	1743342	.	+	.	transcript_id "file_1_file_1_jg7127.t1"; gene_id "file_1_file_1_jg7127";
dsimWXD1_5	AUGUSTUS	CDS	1743343	1743567	1	+	2	transcript_id "file_1_file_1_jg7127.t1"; gene_id "file_1_file_1_jg7127";
dsimWXD1_5	AUGUSTUS	exon	1743343	1743567	.	+	.	transcript_id "file_1_file_1_jg7127.t1"; gene_id "file_1_file_1_jg7127";
dsimWXD1_5	AUGUSTUS	intron	1743568	1743627	.	+	.	transcript_id "file_1_file_1_jg7127.t1"; gene_id "file_1_file_1_jg7127";
dsimWXD1_5	AUGUSTUS	transcript	1740509	1743815	.	+	.	transcript_id "file_1_file_1_jg7127.t1"; gene_id "file_1_file_1_jg7127"
dsimWXD1_5	AUGUSTUS	gene	1740509	1743815	.	+	.	jg7127
dsimWXD1_5	AUGUSTUS	CDS	1743628	1743815	1	+	2	transcript_id "file_1_file_1_jg7127.t1"; gene_id "file_1_file_1_jg7127";
dsimWXD1_5	AUGUSTUS	exon	1743628	1743815	.	+	.	transcript_id "file_1_file_1_jg7127.t1"; gene_id "file_1_file_1_jg7127";
dsimWXD1_5	AUGUSTUS	stop_codon	1743813	1743815	.	+	0	transcript_id "file_1_file_1_jg7127.t1"; gene_id "file_1_file_1_jg7127";
dsimWXD1_3	AUGUSTUS	stop_codon	13358594	13358596	.	-	0	transcript_id "file_1_file_1_jg4722.t1"; gene_id "file_1_file_1_jg4722";
dsimWXD1_3	AUGUSTUS	CDS	13358594	13358745	0.85	-	2	transcript_id "file_1_file_1_jg4722.t1"; gene_id "file_1_file_1_jg4722";
dsimWXD1_3	AUGUSTUS	exon	13358594	13358745	.	-	.	transcript_id "file_1_file_1_jg4722.t1"; gene_id "file_1_file_1_jg4722";
dsimWXD1_3	AUGUSTUS	intron	13358746	13358979	.	-	.	transcript_id "file_1_file_1_jg4722.t1"; gene_id "file_1_file_1_jg4722";
dsimWXD1_3	AUGUSTUS	transcript	13358594	13359034	.	-	.	transcript_id "file_1_file_1_jg4722.t1"; gene_id "file_1_file_1_jg4722"
dsimWXD1_3	AUGUSTUS	gene	13358594	13359034	.	-	.	jg4722
dsimWXD1_3	AUGUSTUS	CDS	13358980	13359034	0.84	-	0	transcript_id "file_1_file_1_jg4722.t1"; gene_id "file_1_file_1_jg4722";
dsimWXD1_3	AUGUSTUS	exon	13358980	13359034	.	-	.	transcript_id "file_1_file_1_jg4722.t1"; gene_id "file_1_file_1_jg4722";
dsimWXD1_3	AUGUSTUS	start_codon	13359032	13359034	.	-	0	transcript_id "file_1_file_1_jg4722.t1"; gene_id "file_1_file_1_jg4722";
dsimWXD1_5	AUGUSTUS	stop_codon	11576161	11576163	.	-	0	transcript_id "file_1_file_1_jg8231.t1"; gene_id "file_1_file_1_jg8231";
dsimWXD1_5	AUGUSTUS	CDS	11576161	11576733	1	-	0	transcript_id "file_1_file_1_jg8231.t1"; gene_id "file_1_file_1_jg8231";
dsimWXD1_5	AUGUSTUS	exon	11576161	11576733	.	-	.	transcript_id "file_1_file_1_jg8231.t1"; gene_id "file_1_file_1_jg8231";
dsimWXD1_5	AUGUSTUS	intron	11576734	11576785	.	-	.	transcript_id "file_1_file_1_jg8231.t1"; gene_id "file_1_file_1_jg8231";
dsimWXD1_5	AUGUSTUS	CDS	11576786	11577138	1	-	2	transcript_id "file_1_file_1_jg8231.t1"; gene_id "file_1_file_1_jg8231";
dsimWXD1_5	AUGUSTUS	exon	11576786	11577138	.	-	.	transcript_id "file_1_file_1_jg8231.t1"; gene_id "file_1_file_1_jg8231";
dsimWXD1_5	AUGUSTUS	intron	11577139	11577243	.	-	.	transcript_id "file_1_file_1_jg8231.t1"; gene_id "file_1_file_1_jg8231";
dsimWXD1_5	AUGUSTUS	CDS	11577244	11577621	1	-	2	transcript_id "file_1_file_1_jg8231.t1"; gene_id "file_1_file_1_jg8231";
dsimWXD1_5	AUGUSTUS	exon	11577244	11577621	.	-	.	transcript_id "file_1_file_1_jg8231.t1"; gene_id "file_1_file_1_jg8231";
dsimWXD1_5	AUGUSTUS	intron	11577622	11577669	.	-	.	transcript_id "file_1_file_1_jg8231.t1"; gene_id "file_1_file_1_jg8231";
dsimWXD1_5	AUGUSTUS	transcript	11576161	11577820	.	-	.	transcript_id "file_1_file_1_jg8231.t1"; gene_id "file_1_file_1_jg8231"
dsimWXD1_5	AUGUSTUS	gene	11576161	11577820	.	-	.	jg8231
dsimWXD1_5	AUGUSTUS	CDS	11577670	11577820	1	-	0	transcript_id "file_1_file_1_jg8231.t1"; gene_id "file_1_file_1_jg8231";
dsimWXD1_5	AUGUSTUS	exon	11577670	11577820	.	-	.	transcript_id "file_1_file_1_jg8231.t1"; gene_id "file_1_file_1_jg8231";
dsimWXD1_5	AUGUSTUS	start_codon	11577818	11577820	.	-	0	transcript_id "file_1_file_1_jg8231.t1"; gene_id "file_1_file_1_jg8231";
dsimWXD1_5	AUGUSTUS	stop_codon	20235640	20235642	.	-	0	transcript_id "file_1_file_1_jg9230.t1"; gene_id "file_1_file_1_jg9230";
dsimWXD1_5	AUGUSTUS	CDS	20235640	20235989	0.99	-	2	transcript_id "file_1_file_1_jg9230.t1"; gene_id "file_1_file_1_jg9230";
dsimWXD1_5	AUGUSTUS	exon	20235640	20235989	.	-	.	transcript_id "file_1_file_1_jg9230.t1"; gene_id "file_1_file_1_jg9230";
dsimWXD1_5	AUGUSTUS	intron	20235990	20245018	.	-	.	transcript_id "file_1_file_1_jg9230.t1"; gene_id "file_1_file_1_jg9230";
dsimWXD1_5	AUGUSTUS	CDS	20245019	20245095	0.62	-	1	transcript_id "file_1_file_1_jg9230.t1"; gene_id "file_1_file_1_jg9230";
dsimWXD1_5	AUGUSTUS	exon	20245019	20245095	.	-	.	transcript_id "file_1_file_1_jg9230.t1"; gene_id "file_1_file_1_jg9230";
dsimWXD1_5	AUGUSTUS	intron	20245096	20245482	.	-	.	transcript_id "file_1_file_1_jg9230.t1"; gene_id "file_1_file_1_jg9230";
dsimWXD1_5	AUGUSTUS	transcript	20235640	20245514	.	-	.	transcript_id "file_1_file_1_jg9230.t1"; gene_id "file_1_file_1_jg9230"
dsimWXD1_5	AUGUSTUS	gene	20235640	20245514	.	-	.	jg9230
dsimWXD1_5	AUGUSTUS	CDS	20245483	20245514	0.58	-	0	transcript_id "file_1_file_1_jg9230.t1"; gene_id "file_1_file_1_jg9230";
dsimWXD1_5	AUGUSTUS	exon	20245483	20245514	.	-	.	transcript_id "file_1_file_1_jg9230.t1"; gene_id "file_1_file_1_jg9230";
dsimWXD1_5	AUGUSTUS	start_codon	20245512	20245514	.	-	0	transcript_id "file_1_file_1_jg9230.t1"; gene_id "file_1_file_1_jg9230";
dsimWXD1_1	AUGUSTUS	stop_codon	9187705	9187707	.	-	0	transcript_id "file_1_file_1_jg10391.t1"; gene_id "file_1_file_1_jg10391";
dsimWXD1_1	AUGUSTUS	CDS	9187705	9187903	0.56	-	1	transcript_id "file_1_file_1_jg10391.t1"; gene_id "file_1_file_1_jg10391";
dsimWXD1_1	AUGUSTUS	exon	9187705	9187903	.	-	.	transcript_id "file_1_file_1_jg10391.t1"; gene_id "file_1_file_1_jg10391";
dsimWXD1_1	AUGUSTUS	intron	9187904	9192411	.	-	.	transcript_id "file_1_file_1_jg10391.t1"; gene_id "file_1_file_1_jg10391";
dsimWXD1_1	AUGUSTUS	transcript	9187705	9192431	.	-	.	transcript_id "file_1_file_1_jg10391.t1"; gene_id "file_1_file_1_jg10391"
dsimWXD1_1	AUGUSTUS	gene	9187705	9192431	.	-	.	jg10391
dsimWXD1_1	AUGUSTUS	CDS	9192412	9192431	0.51	-	0	transcript_id "file_1_file_1_jg10391.t1"; gene_id "file_1_file_1_jg10391";
dsimWXD1_1	AUGUSTUS	exon	9192412	9192431	.	-	.	transcript_id "file_1_file_1_jg10391.t1"; gene_id "file_1_file_1_jg10391";
dsimWXD1_1	AUGUSTUS	start_codon	9192429	9192431	.	-	0	transcript_id "file_1_file_1_jg10391.t1"; gene_id "file_1_file_1_jg10391";
dsimWXD1_1	AUGUSTUS	start_codon	1750482	1750484	.	+	0	transcript_id "file_1_file_1_jg9483.t2"; gene_id "file_1_file_1_jg9483";
dsimWXD1_1	AUGUSTUS	CDS	1750482	1750594	0.95	+	0	transcript_id "file_1_file_1_jg9483.t2"; gene_id "file_1_file_1_jg9483";
dsimWXD1_1	AUGUSTUS	exon	1750482	1750594	.	+	.	transcript_id "file_1_file_1_jg9483.t2"; gene_id "file_1_file_1_jg9483";
dsimWXD1_1	AUGUSTUS	intron	1750595	1756352	.	+	.	transcript_id "file_1_file_1_jg9483.t2"; gene_id "file_1_file_1_jg9483";
dsimWXD1_1	AUGUSTUS	CDS	1756353	1756429	1	+	1	transcript_id "file_1_file_1_jg9483.t2"; gene_id "file_1_file_1_jg9483";
dsimWXD1_1	AUGUSTUS	exon	1756353	1756429	.	+	.	transcript_id "file_1_file_1_jg9483.t2"; gene_id "file_1_file_1_jg9483";
dsimWXD1_1	AUGUSTUS	intron	1756430	1756489	.	+	.	transcript_id "file_1_file_1_jg9483.t2"; gene_id "file_1_file_1_jg9483";
dsimWXD1_1	AUGUSTUS	CDS	1756490	1756563	1	+	2	transcript_id "file_1_file_1_jg9483.t2"; gene_id "file_1_file_1_jg9483";
dsimWXD1_1	AUGUSTUS	exon	1756490	1756563	.	+	.	transcript_id "file_1_file_1_jg9483.t2"; gene_id "file_1_file_1_jg9483";
dsimWXD1_1	AUGUSTUS	intron	1756564	1756614	.	+	.	transcript_id "file_1_file_1_jg9483.t2"; gene_id "file_1_file_1_jg9483";
dsimWXD1_1	AUGUSTUS	CDS	1756615	1756716	1	+	0	transcript_id "file_1_file_1_jg9483.t2"; gene_id "file_1_file_1_jg9483";
dsimWXD1_1	AUGUSTUS	exon	1756615	1756716	.	+	.	transcript_id "file_1_file_1_jg9483.t2"; gene_id "file_1_file_1_jg9483";
dsimWXD1_1	AUGUSTUS	intron	1756717	1756772	.	+	.	transcript_id "file_1_file_1_jg9483.t2"; gene_id "file_1_file_1_jg9483";
dsimWXD1_1	AUGUSTUS	CDS	1756773	1756847	1	+	0	transcript_id "file_1_file_1_jg9483.t2"; gene_id "file_1_file_1_jg9483";
dsimWXD1_1	AUGUSTUS	exon	1756773	1756847	.	+	.	transcript_id "file_1_file_1_jg9483.t2"; gene_id "file_1_file_1_jg9483";
dsimWXD1_1	AUGUSTUS	intron	1756848	1777869	.	+	.	transcript_id "file_1_file_1_jg9483.t2"; gene_id "file_1_file_1_jg9483";
dsimWXD1_1	AUGUSTUS	CDS	1777870	1777931	1	+	0	transcript_id "file_1_file_1_jg9483.t2"; gene_id "file_1_file_1_jg9483";
dsimWXD1_1	AUGUSTUS	exon	1777870	1777931	.	+	.	transcript_id "file_1_file_1_jg9483.t2"; gene_id "file_1_file_1_jg9483";
dsimWXD1_1	AUGUSTUS	intron	1777932	1788642	.	+	.	transcript_id "file_1_file_1_jg9483.t2"; gene_id "file_1_file_1_jg9483";
dsimWXD1_1	AUGUSTUS	CDS	1788643	1788694	1	+	1	transcript_id "file_1_file_1_jg9483.t2"; gene_id "file_1_file_1_jg9483";
dsimWXD1_1	AUGUSTUS	exon	1788643	1788694	.	+	.	transcript_id "file_1_file_1_jg9483.t2"; gene_id "file_1_file_1_jg9483";
dsimWXD1_1	AUGUSTUS	intron	1788695	1816603	.	+	.	transcript_id "file_1_file_1_jg9483.t2"; gene_id "file_1_file_1_jg9483";
dsimWXD1_1	AUGUSTUS	CDS	1816604	1816795	0.68	+	0	transcript_id "file_1_file_1_jg9483.t2"; gene_id "file_1_file_1_jg9483";
dsimWXD1_1	AUGUSTUS	exon	1816604	1816795	.	+	.	transcript_id "file_1_file_1_jg9483.t2"; gene_id "file_1_file_1_jg9483";
dsimWXD1_1	AUGUSTUS	intron	1816796	1816848	.	+	.	transcript_id "file_1_file_1_jg9483.t2"; gene_id "file_1_file_1_jg9483";
dsimWXD1_1	AUGUSTUS	CDS	1816849	1817004	0.94	+	0	transcript_id "file_1_file_1_jg9483.t2"; gene_id "file_1_file_1_jg9483";
dsimWXD1_1	AUGUSTUS	exon	1816849	1817004	.	+	.	transcript_id "file_1_file_1_jg9483.t2"; gene_id "file_1_file_1_jg9483";
dsimWXD1_1	AUGUSTUS	intron	1817005	1817057	.	+	.	transcript_id "file_1_file_1_jg9483.t2"; gene_id "file_1_file_1_jg9483";
dsimWXD1_1	AUGUSTUS	CDS	1817058	1817237	0.92	+	0	transcript_id "file_1_file_1_jg9483.t2"; gene_id "file_1_file_1_jg9483";
dsimWXD1_1	AUGUSTUS	exon	1817058	1817237	.	+	.	transcript_id "file_1_file_1_jg9483.t2"; gene_id "file_1_file_1_jg9483";
dsimWXD1_1	AUGUSTUS	intron	1817238	1817348	.	+	.	transcript_id "file_1_file_1_jg9483.t2"; gene_id "file_1_file_1_jg9483";
dsimWXD1_1	AUGUSTUS	CDS	1817349	1817384	0.92	+	0	transcript_id "file_1_file_1_jg9483.t2"; gene_id "file_1_file_1_jg9483";
dsimWXD1_1	AUGUSTUS	exon	1817349	1817384	.	+	.	transcript_id "file_1_file_1_jg9483.t2"; gene_id "file_1_file_1_jg9483";
dsimWXD1_1	AUGUSTUS	intron	1817385	1827537	.	+	.	transcript_id "file_1_file_1_jg9483.t2"; gene_id "file_1_file_1_jg9483";
dsimWXD1_1	AUGUSTUS	CDS	1827538	1827638	1	+	0	transcript_id "file_1_file_1_jg9483.t2"; gene_id "file_1_file_1_jg9483";
dsimWXD1_1	AUGUSTUS	exon	1827538	1827638	.	+	.	transcript_id "file_1_file_1_jg9483.t2"; gene_id "file_1_file_1_jg9483";
dsimWXD1_1	AUGUSTUS	intron	1827639	1827854	.	+	.	transcript_id "file_1_file_1_jg9483.t2"; gene_id "file_1_file_1_jg9483";
dsimWXD1_1	AUGUSTUS	CDS	1827855	1827864	0.71	+	1	transcript_id "file_1_file_1_jg9483.t2"; gene_id "file_1_file_1_jg9483";
dsimWXD1_1	AUGUSTUS	exon	1827855	1827864	.	+	.	transcript_id "file_1_file_1_jg9483.t2"; gene_id "file_1_file_1_jg9483";
dsimWXD1_1	AUGUSTUS	intron	1827865	1833067	.	+	.	transcript_id "file_1_file_1_jg9483.t2"; gene_id "file_1_file_1_jg9483";
dsimWXD1_1	AUGUSTUS	CDS	1833068	1833334	0.71	+	0	transcript_id "file_1_file_1_jg9483.t2"; gene_id "file_1_file_1_jg9483";
dsimWXD1_1	AUGUSTUS	exon	1833068	1833334	.	+	.	transcript_id "file_1_file_1_jg9483.t2"; gene_id "file_1_file_1_jg9483";
dsimWXD1_1	AUGUSTUS	intron	1833335	1833588	.	+	.	transcript_id "file_1_file_1_jg9483.t2"; gene_id "file_1_file_1_jg9483";
dsimWXD1_1	AUGUSTUS	transcript	1750482	1833780	.	+	.	transcript_id "file_1_file_1_jg9483.t2"; gene_id "file_1_file_1_jg9483"
dsimWXD1_1	AUGUSTUS	gene	1750482	1833780	.	+	.	jg9483
dsimWXD1_1	AUGUSTUS	CDS	1833589	1833780	0.42	+	0	transcript_id "file_1_file_1_jg9483.t2"; gene_id "file_1_file_1_jg9483";
dsimWXD1_1	AUGUSTUS	exon	1833589	1833780	.	+	.	transcript_id "file_1_file_1_jg9483.t2"; gene_id "file_1_file_1_jg9483";
dsimWXD1_1	AUGUSTUS	stop_codon	1833778	1833780	.	+	0	transcript_id "file_1_file_1_jg9483.t2"; gene_id "file_1_file_1_jg9483";
dsimWXD1_3	AUGUSTUS	stop_codon	26680177	26680179	.	-	0	transcript_id "file_1_file_1_jg6569.t1"; gene_id "file_1_file_1_jg6569";
dsimWXD1_3	AUGUSTUS	CDS	26680177	26680286	1	-	2	transcript_id "file_1_file_1_jg6569.t1"; gene_id "file_1_file_1_jg6569";
dsimWXD1_3	AUGUSTUS	exon	26680177	26680286	.	-	.	transcript_id "file_1_file_1_jg6569.t1"; gene_id "file_1_file_1_jg6569";
dsimWXD1_3	AUGUSTUS	intron	26680287	26680346	.	-	.	transcript_id "file_1_file_1_jg6569.t1"; gene_id "file_1_file_1_jg6569";
dsimWXD1_3	AUGUSTUS	CDS	26680347	26680605	1	-	0	transcript_id "file_1_file_1_jg6569.t1"; gene_id "file_1_file_1_jg6569";
dsimWXD1_3	AUGUSTUS	exon	26680347	26680605	.	-	.	transcript_id "file_1_file_1_jg6569.t1"; gene_id "file_1_file_1_jg6569";
dsimWXD1_3	AUGUSTUS	intron	26680606	26680666	.	-	.	transcript_id "file_1_file_1_jg6569.t1"; gene_id "file_1_file_1_jg6569";
dsimWXD1_3	AUGUSTUS	CDS	26680667	26681356	1	-	0	transcript_id "file_1_file_1_jg6569.t1"; gene_id "file_1_file_1_jg6569";
dsimWXD1_3	AUGUSTUS	exon	26680667	26681356	.	-	.	transcript_id "file_1_file_1_jg6569.t1"; gene_id "file_1_file_1_jg6569";
dsimWXD1_3	AUGUSTUS	intron	26681357	26681412	.	-	.	transcript_id "file_1_file_1_jg6569.t1"; gene_id "file_1_file_1_jg6569";
dsimWXD1_3	AUGUSTUS	CDS	26681413	26681511	1	-	0	transcript_id "file_1_file_1_jg6569.t1"; gene_id "file_1_file_1_jg6569";
dsimWXD1_3	AUGUSTUS	exon	26681413	26681511	.	-	.	transcript_id "file_1_file_1_jg6569.t1"; gene_id "file_1_file_1_jg6569";
dsimWXD1_3	AUGUSTUS	intron	26681512	26681569	.	-	.	transcript_id "file_1_file_1_jg6569.t1"; gene_id "file_1_file_1_jg6569";
dsimWXD1_3	AUGUSTUS	transcript	26680177	26681728	.	-	.	transcript_id "file_1_file_1_jg6569.t1"; gene_id "file_1_file_1_jg6569"
dsimWXD1_3	AUGUSTUS	gene	26680177	26681728	.	-	.	jg6569
dsimWXD1_3	AUGUSTUS	CDS	26681570	26681728	1	-	0	transcript_id "file_1_file_1_jg6569.t1"; gene_id "file_1_file_1_jg6569";
dsimWXD1_3	AUGUSTUS	exon	26681570	26681728	.	-	.	transcript_id "file_1_file_1_jg6569.t1"; gene_id "file_1_file_1_jg6569";
dsimWXD1_3	AUGUSTUS	start_codon	26681726	26681728	.	-	0	transcript_id "file_1_file_1_jg6569.t1"; gene_id "file_1_file_1_jg6569";
dsimWXD1_3	AUGUSTUS	stop_codon	17240941	17240943	.	-	0	transcript_id "file_1_file_1_jg5271.t1"; gene_id "file_1_file_1_jg5271";
dsimWXD1_3	AUGUSTUS	CDS	17240941	17241292	1	-	1	transcript_id "file_1_file_1_jg5271.t1"; gene_id "file_1_file_1_jg5271";
dsimWXD1_3	AUGUSTUS	exon	17240941	17241292	.	-	.	transcript_id "file_1_file_1_jg5271.t1"; gene_id "file_1_file_1_jg5271";
dsimWXD1_3	AUGUSTUS	intron	17241293	17241354	.	-	.	transcript_id "file_1_file_1_jg5271.t1"; gene_id "file_1_file_1_jg5271";
dsimWXD1_3	AUGUSTUS	CDS	17241355	17241647	1	-	0	transcript_id "file_1_file_1_jg5271.t1"; gene_id "file_1_file_1_jg5271";
dsimWXD1_3	AUGUSTUS	exon	17241355	17241647	.	-	.	transcript_id "file_1_file_1_jg5271.t1"; gene_id "file_1_file_1_jg5271";
dsimWXD1_3	AUGUSTUS	intron	17241648	17241703	.	-	.	transcript_id "file_1_file_1_jg5271.t1"; gene_id "file_1_file_1_jg5271";
dsimWXD1_3	AUGUSTUS	CDS	17241704	17242154	1	-	1	transcript_id "file_1_file_1_jg5271.t1"; gene_id "file_1_file_1_jg5271";
dsimWXD1_3	AUGUSTUS	exon	17241704	17242154	.	-	.	transcript_id "file_1_file_1_jg5271.t1"; gene_id "file_1_file_1_jg5271";
dsimWXD1_3	AUGUSTUS	intron	17242155	17242757	.	-	.	transcript_id "file_1_file_1_jg5271.t1"; gene_id "file_1_file_1_jg5271";
dsimWXD1_3	AUGUSTUS	CDS	17242758	17242828	1	-	0	transcript_id "file_1_file_1_jg5271.t1"; gene_id "file_1_file_1_jg5271";
dsimWXD1_3	AUGUSTUS	exon	17242758	17242828	.	-	.	transcript_id "file_1_file_1_jg5271.t1"; gene_id "file_1_file_1_jg5271";
dsimWXD1_3	AUGUSTUS	intron	17242829	17242884	.	-	.	transcript_id "file_1_file_1_jg5271.t1"; gene_id "file_1_file_1_jg5271";
dsimWXD1_3	AUGUSTUS	transcript	17240941	17243124	.	-	.	transcript_id "file_1_file_1_jg5271.t1"; gene_id "file_1_file_1_jg5271"
dsimWXD1_3	AUGUSTUS	gene	17240941	17243124	.	-	.	jg5271
dsimWXD1_3	AUGUSTUS	CDS	17242885	17243124	1	-	0	transcript_id "file_1_file_1_jg5271.t1"; gene_id "file_1_file_1_jg5271";
dsimWXD1_3	AUGUSTUS	exon	17242885	17243124	.	-	.	transcript_id "file_1_file_1_jg5271.t1"; gene_id "file_1_file_1_jg5271";
dsimWXD1_3	AUGUSTUS	start_codon	17243122	17243124	.	-	0	transcript_id "file_1_file_1_jg5271.t1"; gene_id "file_1_file_1_jg5271";
dsimWXD1_2	AUGUSTUS	start_codon	11643281	11643283	.	+	0	transcript_id "file_1_file_1_jg14038.t1"; gene_id "file_1_file_1_jg14038";
dsimWXD1_2	AUGUSTUS	CDS	11643281	11643406	1	+	0	transcript_id "file_1_file_1_jg14038.t1"; gene_id "file_1_file_1_jg14038";
dsimWXD1_2	AUGUSTUS	exon	11643281	11643406	.	+	.	transcript_id "file_1_file_1_jg14038.t1"; gene_id "file_1_file_1_jg14038";
dsimWXD1_2	AUGUSTUS	intron	11643407	11643462	.	+	.	transcript_id "file_1_file_1_jg14038.t1"; gene_id "file_1_file_1_jg14038";
dsimWXD1_2	AUGUSTUS	transcript	11643281	11644482	.	+	.	transcript_id "file_1_file_1_jg14038.t1"; gene_id "file_1_file_1_jg14038"
dsimWXD1_2	AUGUSTUS	gene	11643281	11644482	.	+	.	jg14038
dsimWXD1_2	AUGUSTUS	CDS	11643463	11644482	1	+	0	transcript_id "file_1_file_1_jg14038.t1"; gene_id "file_1_file_1_jg14038";
dsimWXD1_2	AUGUSTUS	exon	11643463	11644482	.	+	.	transcript_id "file_1_file_1_jg14038.t1"; gene_id "file_1_file_1_jg14038";
dsimWXD1_2	AUGUSTUS	stop_codon	11644480	11644482	.	+	0	transcript_id "file_1_file_1_jg14038.t1"; gene_id "file_1_file_1_jg14038";
dsimWXD1_5	AUGUSTUS	start_codon	11657756	11657758	.	+	0	transcript_id "file_1_file_1_jg8240.t1"; gene_id "file_1_file_1_jg8240";
dsimWXD1_5	AUGUSTUS	CDS	11657756	11658347	0.75	+	0	transcript_id "file_1_file_1_jg8240.t1"; gene_id "file_1_file_1_jg8240";
dsimWXD1_5	AUGUSTUS	exon	11657756	11658347	.	+	.	transcript_id "file_1_file_1_jg8240.t1"; gene_id "file_1_file_1_jg8240";
dsimWXD1_5	AUGUSTUS	intron	11658348	11660399	.	+	.	transcript_id "file_1_file_1_jg8240.t1"; gene_id "file_1_file_1_jg8240";
dsimWXD1_5	AUGUSTUS	transcript	11657756	11661685	.	+	.	transcript_id "file_1_file_1_jg8240.t1"; gene_id "file_1_file_1_jg8240"
dsimWXD1_5	AUGUSTUS	gene	11657756	11661685	.	+	.	jg8240
dsimWXD1_5	AUGUSTUS	CDS	11660400	11661685	0.41	+	2	transcript_id "file_1_file_1_jg8240.t1"; gene_id "file_1_file_1_jg8240";
dsimWXD1_5	AUGUSTUS	exon	11660400	11661685	.	+	.	transcript_id "file_1_file_1_jg8240.t1"; gene_id "file_1_file_1_jg8240";
dsimWXD1_5	AUGUSTUS	stop_codon	11661683	11661685	.	+	0	transcript_id "file_1_file_1_jg8240.t1"; gene_id "file_1_file_1_jg8240";
dsimWXD1_3	AUGUSTUS	stop_codon	14357746	14357748	.	-	0	transcript_id "file_1_file_1_jg4871.t1"; gene_id "file_1_file_1_jg4871";
dsimWXD1_3	AUGUSTUS	CDS	14357746	14358087	1	-	0	transcript_id "file_1_file_1_jg4871.t1"; gene_id "file_1_file_1_jg4871";
dsimWXD1_3	AUGUSTUS	exon	14357746	14358087	.	-	.	transcript_id "file_1_file_1_jg4871.t1"; gene_id "file_1_file_1_jg4871";
dsimWXD1_3	AUGUSTUS	transcript	14357746	14358087	.	-	.	transcript_id "file_1_file_1_jg4871.t1"; gene_id "file_1_file_1_jg4871"
dsimWXD1_3	AUGUSTUS	gene	14357746	14358087	.	-	.	jg4871
dsimWXD1_3	AUGUSTUS	start_codon	14358085	14358087	.	-	0	transcript_id "file_1_file_1_jg4871.t1"; gene_id "file_1_file_1_jg4871";
dsimWXD1_3	GeneMark.hmm	start_codon	1309015	1309017	.	+	0	gene_id "file_1_file_2_9568_g"; transcript_id "file_1_file_2_9568_t"; count "file_1_file_2_1_1";
dsimWXD1_3	GeneMark.hmm	CDS	1309015	1309210	.	+	0	gene_id "file_1_file_2_9568_g"; transcript_id "file_1_file_2_9568_t"; evidence "file_1_file_2_0_1"; cds_type "file_1_file_2_Initial"; count "file_1_file_2_1_9"; anchored "file_1_file_2_1_1";
dsimWXD1_3	GeneMark.hmm	exon	1309015	1309210	0	+	.	gene_id "file_1_file_2_9568_g"; transcript_id "file_1_file_2_9568_t"; evidence "file_1_file_2_0_1"; cds_type "file_1_file_2_Initial"; count "file_1_file_2_1_9"; anchored "file_1_file_2_1_1";
dsimWXD1_3	GeneMark.hmm	CDS	1310556	1310947	.	+	2	gene_id "file_1_file_2_9568_g"; transcript_id "file_1_file_2_9568_t"; evidence "file_1_file_2_1_1"; cds_type "file_1_file_2_Internal"; count "file_1_file_2_2_9"; anchored "file_1_file_2_1_1";
dsimWXD1_3	GeneMark.hmm	exon	1310556	1310947	0	+	.	gene_id "file_1_file_2_9568_g"; transcript_id "file_1_file_2_9568_t"; evidence "file_1_file_2_1_1"; cds_type "file_1_file_2_Internal"; count "file_1_file_2_2_9"; anchored "file_1_file_2_1_1";
dsimWXD1_3	GeneMark.hmm	CDS	1311012	1311229	.	+	0	gene_id "file_1_file_2_9568_g"; transcript_id "file_1_file_2_9568_t"; evidence "file_1_file_2_1_1"; cds_type "file_1_file_2_Internal"; count "file_1_file_2_3_9"; anchored "file_1_file_2_1_1";
dsimWXD1_3	GeneMark.hmm	exon	1311012	1311229	0	+	.	gene_id "file_1_file_2_9568_g"; transcript_id "file_1_file_2_9568_t"; evidence "file_1_file_2_1_1"; cds_type "file_1_file_2_Internal"; count "file_1_file_2_3_9"; anchored "file_1_file_2_1_1";
dsimWXD1_3	GeneMark.hmm	CDS	1311293	1311504	.	+	1	gene_id "file_1_file_2_9568_g"; transcript_id "file_1_file_2_9568_t"; evidence "file_1_file_2_1_1"; cds_type "file_1_file_2_Internal"; count "file_1_file_2_4_9"; anchored "file_1_file_2_1_1";
dsimWXD1_3	GeneMark.hmm	exon	1311293	1311504	0	+	.	gene_id "file_1_file_2_9568_g"; transcript_id "file_1_file_2_9568_t"; evidence "file_1_file_2_1_1"; cds_type "file_1_file_2_Internal"; count "file_1_file_2_4_9"; anchored "file_1_file_2_1_1";
dsimWXD1_3	GeneMark.hmm	CDS	1311667	1311840	.	+	2	gene_id "file_1_file_2_9568_g"; transcript_id "file_1_file_2_9568_t"; evidence "file_1_file_2_1_1"; cds_type "file_1_file_2_Internal"; count "file_1_file_2_5_9"; anchored "file_1_file_2_1_1";
dsimWXD1_3	GeneMark.hmm	exon	1311667	1311840	0	+	.	gene_id "file_1_file_2_9568_g"; transcript_id "file_1_file_2_9568_t"; evidence "file_1_file_2_1_1"; cds_type "file_1_file_2_Internal"; count "file_1_file_2_5_9"; anchored "file_1_file_2_1_1";
dsimWXD1_3	GeneMark.hmm	CDS	1311918	1312002	.	+	2	gene_id "file_1_file_2_9568_g"; transcript_id "file_1_file_2_9568_t"; evidence "file_1_file_2_1_1"; cds_type "file_1_file_2_Internal"; count "file_1_file_2_6_9"; anchored "file_1_file_2_1_1";
dsimWXD1_3	GeneMark.hmm	exon	1311918	1312002	0	+	.	gene_id "file_1_file_2_9568_g"; transcript_id "file_1_file_2_9568_t"; evidence "file_1_file_2_1_1"; cds_type "file_1_file_2_Internal"; count "file_1_file_2_6_9"; anchored "file_1_file_2_1_1";
dsimWXD1_3	GeneMark.hmm	CDS	1312059	1312140	.	+	1	gene_id "file_1_file_2_9568_g"; transcript_id "file_1_file_2_9568_t"; evidence "file_1_file_2_1_1"; cds_type "file_1_file_2_Internal"; count "file_1_file_2_7_9"; anchored "file_1_file_2_1_1";
dsimWXD1_3	GeneMark.hmm	exon	1312059	1312140	0	+	.	gene_id "file_1_file_2_9568_g"; transcript_id "file_1_file_2_9568_t"; evidence "file_1_file_2_1_1"; cds_type "file_1_file_2_Internal"; count "file_1_file_2_7_9"; anchored "file_1_file_2_1_1";
dsimWXD1_3	GeneMark.hmm	CDS	1312200	1312816	.	+	0	gene_id "file_1_file_2_9568_g"; transcript_id "file_1_file_2_9568_t"; evidence "file_1_file_2_1_1"; cds_type "file_1_file_2_Internal"; count "file_1_file_2_8_9"; anchored "file_1_file_2_1_1";
dsimWXD1_3	GeneMark.hmm	exon	1312200	1312816	0	+	.	gene_id "file_1_file_2_9568_g"; transcript_id "file_1_file_2_9568_t"; evidence "file_1_file_2_1_1"; cds_type "file_1_file_2_Internal"; count "file_1_file_2_8_9"; anchored "file_1_file_2_1_1";
dsimWXD1_3	GeneMark.hmm	CDS	1313024	1313162	.	+	1	gene_id "file_1_file_2_9568_g"; transcript_id "file_1_file_2_9568_t"; evidence "file_1_file_2_1_1"; cds_type "file_1_file_2_Terminal"; count "file_1_file_2_9_9"; anchored "file_1_file_2_1_1";
dsimWXD1_3	GeneMark.hmm	exon	1313024	1313162	0	+	.	gene_id "file_1_file_2_9568_g"; transcript_id "file_1_file_2_9568_t"; evidence "file_1_file_2_1_1"; cds_type "file_1_file_2_Terminal"; count "file_1_file_2_9_9"; anchored "file_1_file_2_1_1";
dsimWXD1_3	GeneMark.hmm	stop_codon	1313160	1313162	.	+	0	gene_id "file_1_file_2_9568_g"; transcript_id "file_1_file_2_9568_t"; count "file_1_file_2_1_1";
dsimWXD1_1	AUGUSTUS	stop_codon	1916188	1916190	.	-	0	transcript_id "file_1_file_1_jg9549.t1"; gene_id "file_1_file_1_jg9549";
dsimWXD1_1	AUGUSTUS	CDS	1916188	1916559	0.58	-	0	transcript_id "file_1_file_1_jg9549.t1"; gene_id "file_1_file_1_jg9549";
dsimWXD1_1	AUGUSTUS	exon	1916188	1916559	.	-	.	transcript_id "file_1_file_1_jg9549.t1"; gene_id "file_1_file_1_jg9549";
dsimWXD1_1	AUGUSTUS	transcript	1916188	1916559	.	-	.	transcript_id "file_1_file_1_jg9549.t1"; gene_id "file_1_file_1_jg9549"
dsimWXD1_1	AUGUSTUS	gene	1916188	1916559	.	-	.	jg9549
dsimWXD1_1	AUGUSTUS	start_codon	1916557	1916559	.	-	0	transcript_id "file_1_file_1_jg9549.t1"; gene_id "file_1_file_1_jg9549";
dsimWXD1_2	AUGUSTUS	stop_codon	9564641	9564643	.	-	0	transcript_id "file_1_file_1_jg13813.t1"; gene_id "file_1_file_1_jg13813";
dsimWXD1_2	AUGUSTUS	CDS	9564641	9565675	1	-	0	transcript_id "file_1_file_1_jg13813.t1"; gene_id "file_1_file_1_jg13813";
dsimWXD1_2	AUGUSTUS	exon	9564641	9565675	.	-	.	transcript_id "file_1_file_1_jg13813.t1"; gene_id "file_1_file_1_jg13813";
dsimWXD1_2	AUGUSTUS	intron	9565676	9566159	.	-	.	transcript_id "file_1_file_1_jg13813.t1"; gene_id "file_1_file_1_jg13813";
dsimWXD1_2	AUGUSTUS	CDS	9566160	9566566	1	-	2	transcript_id "file_1_file_1_jg13813.t1"; gene_id "file_1_file_1_jg13813";
dsimWXD1_2	AUGUSTUS	exon	9566160	9566566	.	-	.	transcript_id "file_1_file_1_jg13813.t1"; gene_id "file_1_file_1_jg13813";
dsimWXD1_2	AUGUSTUS	intron	9566567	9566769	.	-	.	transcript_id "file_1_file_1_jg13813.t1"; gene_id "file_1_file_1_jg13813";
dsimWXD1_2	AUGUSTUS	transcript	9564641	9566986	.	-	.	transcript_id "file_1_file_1_jg13813.t1"; gene_id "file_1_file_1_jg13813"
dsimWXD1_2	AUGUSTUS	gene	9564641	9566986	.	-	.	jg13813
dsimWXD1_2	AUGUSTUS	CDS	9566770	9566986	1	-	0	transcript_id "file_1_file_1_jg13813.t1"; gene_id "file_1_file_1_jg13813";
dsimWXD1_2	AUGUSTUS	exon	9566770	9566986	.	-	.	transcript_id "file_1_file_1_jg13813.t1"; gene_id "file_1_file_1_jg13813";
dsimWXD1_2	AUGUSTUS	start_codon	9566984	9566986	.	-	0	transcript_id "file_1_file_1_jg13813.t1"; gene_id "file_1_file_1_jg13813";
dsimWXD1_0	AUGUSTUS	stop_codon	3511133	3511135	.	-	0	transcript_id "file_1_file_1_jg872.t1"; gene_id "file_1_file_1_jg872";
dsimWXD1_0	AUGUSTUS	CDS	3511133	3511434	1	-	2	transcript_id "file_1_file_1_jg872.t1"; gene_id "file_1_file_1_jg872";
dsimWXD1_0	AUGUSTUS	exon	3511133	3511434	.	-	.	transcript_id "file_1_file_1_jg872.t1"; gene_id "file_1_file_1_jg872";
dsimWXD1_0	AUGUSTUS	intron	3511435	3511637	.	-	.	transcript_id "file_1_file_1_jg872.t1"; gene_id "file_1_file_1_jg872";
dsimWXD1_0	AUGUSTUS	CDS	3511638	3511810	1	-	1	transcript_id "file_1_file_1_jg872.t1"; gene_id "file_1_file_1_jg872";
dsimWXD1_0	AUGUSTUS	exon	3511638	3511810	.	-	.	transcript_id "file_1_file_1_jg872.t1"; gene_id "file_1_file_1_jg872";
dsimWXD1_0	AUGUSTUS	intron	3511811	3511999	.	-	.	transcript_id "file_1_file_1_jg872.t1"; gene_id "file_1_file_1_jg872";
dsimWXD1_0	AUGUSTUS	CDS	3512000	3512687	1	-	2	transcript_id "file_1_file_1_jg872.t1"; gene_id "file_1_file_1_jg872";
dsimWXD1_0	AUGUSTUS	exon	3512000	3512687	.	-	.	transcript_id "file_1_file_1_jg872.t1"; gene_id "file_1_file_1_jg872";
dsimWXD1_0	AUGUSTUS	intron	3512688	3512775	.	-	.	transcript_id "file_1_file_1_jg872.t1"; gene_id "file_1_file_1_jg872";
dsimWXD1_0	AUGUSTUS	CDS	3512776	3512942	1	-	1	transcript_id "file_1_file_1_jg872.t1"; gene_id "file_1_file_1_jg872";
dsimWXD1_0	AUGUSTUS	exon	3512776	3512942	.	-	.	transcript_id "file_1_file_1_jg872.t1"; gene_id "file_1_file_1_jg872";
dsimWXD1_0	AUGUSTUS	intron	3512943	3512999	.	-	.	transcript_id "file_1_file_1_jg872.t1"; gene_id "file_1_file_1_jg872";
dsimWXD1_0	AUGUSTUS	CDS	3513000	3513211	1	-	0	transcript_id "file_1_file_1_jg872.t1"; gene_id "file_1_file_1_jg872";
dsimWXD1_0	AUGUSTUS	exon	3513000	3513211	.	-	.	transcript_id "file_1_file_1_jg872.t1"; gene_id "file_1_file_1_jg872";
dsimWXD1_0	AUGUSTUS	intron	3513212	3513285	.	-	.	transcript_id "file_1_file_1_jg872.t1"; gene_id "file_1_file_1_jg872";
dsimWXD1_0	AUGUSTUS	transcript	3511133	3513516	.	-	.	transcript_id "file_1_file_1_jg872.t1"; gene_id "file_1_file_1_jg872"
dsimWXD1_0	AUGUSTUS	gene	3511133	3513516	.	-	.	jg872
dsimWXD1_0	AUGUSTUS	CDS	3513286	3513516	1	-	0	transcript_id "file_1_file_1_jg872.t1"; gene_id "file_1_file_1_jg872";
dsimWXD1_0	AUGUSTUS	exon	3513286	3513516	.	-	.	transcript_id "file_1_file_1_jg872.t1"; gene_id "file_1_file_1_jg872";
dsimWXD1_0	AUGUSTUS	start_codon	3513514	3513516	.	-	0	transcript_id "file_1_file_1_jg872.t1"; gene_id "file_1_file_1_jg872";
dsimWXD1_3	AUGUSTUS	stop_codon	9668964	9668966	.	-	0	transcript_id "file_1_file_1_jg4278.t1"; gene_id "file_1_file_1_jg4278";
dsimWXD1_3	AUGUSTUS	CDS	9668964	9670054	1	-	2	transcript_id "file_1_file_1_jg4278.t1"; gene_id "file_1_file_1_jg4278";
dsimWXD1_3	AUGUSTUS	exon	9668964	9670054	.	-	.	transcript_id "file_1_file_1_jg4278.t1"; gene_id "file_1_file_1_jg4278";
dsimWXD1_3	AUGUSTUS	intron	9670055	9670163	.	-	.	transcript_id "file_1_file_1_jg4278.t1"; gene_id "file_1_file_1_jg4278";
dsimWXD1_3	AUGUSTUS	CDS	9670164	9670796	1	-	2	transcript_id "file_1_file_1_jg4278.t1"; gene_id "file_1_file_1_jg4278";
dsimWXD1_3	AUGUSTUS	exon	9670164	9670796	.	-	.	transcript_id "file_1_file_1_jg4278.t1"; gene_id "file_1_file_1_jg4278";
dsimWXD1_3	AUGUSTUS	intron	9670797	9670858	.	-	.	transcript_id "file_1_file_1_jg4278.t1"; gene_id "file_1_file_1_jg4278";
dsimWXD1_3	AUGUSTUS	transcript	9668964	9670889	.	-	.	transcript_id "file_1_file_1_jg4278.t1"; gene_id "file_1_file_1_jg4278"
dsimWXD1_3	AUGUSTUS	gene	9668964	9670889	.	-	.	jg4278
dsimWXD1_3	AUGUSTUS	CDS	9670859	9670889	1	-	0	transcript_id "file_1_file_1_jg4278.t1"; gene_id "file_1_file_1_jg4278";
dsimWXD1_3	AUGUSTUS	exon	9670859	9670889	.	-	.	transcript_id "file_1_file_1_jg4278.t1"; gene_id "file_1_file_1_jg4278";
dsimWXD1_3	AUGUSTUS	start_codon	9670887	9670889	.	-	0	transcript_id "file_1_file_1_jg4278.t1"; gene_id "file_1_file_1_jg4278";
dsimWXD1_5	AUGUSTUS	start_codon	3059599	3059601	.	+	0	transcript_id "file_1_file_1_jg7290.t1"; gene_id "file_1_file_1_jg7290";
dsimWXD1_5	AUGUSTUS	CDS	3059599	3060531	1	+	0	transcript_id "file_1_file_1_jg7290.t1"; gene_id "file_1_file_1_jg7290";
dsimWXD1_5	AUGUSTUS	exon	3059599	3060531	.	+	.	transcript_id "file_1_file_1_jg7290.t1"; gene_id "file_1_file_1_jg7290";
dsimWXD1_5	AUGUSTUS	transcript	3059599	3060531	.	+	.	transcript_id "file_1_file_1_jg7290.t1"; gene_id "file_1_file_1_jg7290"
dsimWXD1_5	AUGUSTUS	gene	3059599	3060531	.	+	.	jg7290
dsimWXD1_5	AUGUSTUS	stop_codon	3060529	3060531	.	+	0	transcript_id "file_1_file_1_jg7290.t1"; gene_id "file_1_file_1_jg7290";
dsimWXD1_3	AUGUSTUS	stop_codon	10518485	10518487	.	-	0	transcript_id "file_1_file_1_jg4373.t1"; gene_id "file_1_file_1_jg4373";
dsimWXD1_3	AUGUSTUS	CDS	10518485	10518577	1	-	0	transcript_id "file_1_file_1_jg4373.t1"; gene_id "file_1_file_1_jg4373";
dsimWXD1_3	AUGUSTUS	exon	10518485	10518577	.	-	.	transcript_id "file_1_file_1_jg4373.t1"; gene_id "file_1_file_1_jg4373";
dsimWXD1_3	AUGUSTUS	intron	10518578	10518643	.	-	.	transcript_id "file_1_file_1_jg4373.t1"; gene_id "file_1_file_1_jg4373";
dsimWXD1_3	AUGUSTUS	CDS	10518644	10518789	1	-	2	transcript_id "file_1_file_1_jg4373.t1"; gene_id "file_1_file_1_jg4373";
dsimWXD1_3	AUGUSTUS	exon	10518644	10518789	.	-	.	transcript_id "file_1_file_1_jg4373.t1"; gene_id "file_1_file_1_jg4373";
dsimWXD1_3	AUGUSTUS	intron	10518790	10518852	.	-	.	transcript_id "file_1_file_1_jg4373.t1"; gene_id "file_1_file_1_jg4373";
dsimWXD1_3	AUGUSTUS	CDS	10518853	10519403	1	-	1	transcript_id "file_1_file_1_jg4373.t1"; gene_id "file_1_file_1_jg4373";
dsimWXD1_3	AUGUSTUS	exon	10518853	10519403	.	-	.	transcript_id "file_1_file_1_jg4373.t1"; gene_id "file_1_file_1_jg4373";
dsimWXD1_3	AUGUSTUS	intron	10519404	10520049	.	-	.	transcript_id "file_1_file_1_jg4373.t1"; gene_id "file_1_file_1_jg4373";
dsimWXD1_3	AUGUSTUS	CDS	10520050	10520317	1	-	2	transcript_id "file_1_file_1_jg4373.t1"; gene_id "file_1_file_1_jg4373";
dsimWXD1_3	AUGUSTUS	exon	10520050	10520317	.	-	.	transcript_id "file_1_file_1_jg4373.t1"; gene_id "file_1_file_1_jg4373";
dsimWXD1_3	AUGUSTUS	intron	10520318	10520758	.	-	.	transcript_id "file_1_file_1_jg4373.t1"; gene_id "file_1_file_1_jg4373";
dsimWXD1_3	AUGUSTUS	CDS	10520759	10521158	1	-	0	transcript_id "file_1_file_1_jg4373.t1"; gene_id "file_1_file_1_jg4373";
dsimWXD1_3	AUGUSTUS	exon	10520759	10521158	.	-	.	transcript_id "file_1_file_1_jg4373.t1"; gene_id "file_1_file_1_jg4373";
dsimWXD1_3	AUGUSTUS	intron	10521159	10524244	.	-	.	transcript_id "file_1_file_1_jg4373.t1"; gene_id "file_1_file_1_jg4373";
dsimWXD1_3	AUGUSTUS	CDS	10524245	10524436	1	-	0	transcript_id "file_1_file_1_jg4373.t1"; gene_id "file_1_file_1_jg4373";
dsimWXD1_3	AUGUSTUS	exon	10524245	10524436	.	-	.	transcript_id "file_1_file_1_jg4373.t1"; gene_id "file_1_file_1_jg4373";
dsimWXD1_3	AUGUSTUS	intron	10524437	10526199	.	-	.	transcript_id "file_1_file_1_jg4373.t1"; gene_id "file_1_file_1_jg4373";
dsimWXD1_3	AUGUSTUS	transcript	10518485	10526562	.	-	.	transcript_id "file_1_file_1_jg4373.t1"; gene_id "file_1_file_1_jg4373"
dsimWXD1_3	AUGUSTUS	gene	10518485	10526562	.	-	.	jg4373
dsimWXD1_3	AUGUSTUS	CDS	10526200	10526562	1	-	0	transcript_id "file_1_file_1_jg4373.t1"; gene_id "file_1_file_1_jg4373";
dsimWXD1_3	AUGUSTUS	exon	10526200	10526562	.	-	.	transcript_id "file_1_file_1_jg4373.t1"; gene_id "file_1_file_1_jg4373";
dsimWXD1_3	AUGUSTUS	start_codon	10526560	10526562	.	-	0	transcript_id "file_1_file_1_jg4373.t1"; gene_id "file_1_file_1_jg4373";
dsimWXD1_2	AUGUSTUS	stop_codon	9567904	9567906	.	-	0	transcript_id "file_1_file_1_jg13814.t2"; gene_id "file_1_file_1_jg13814";
dsimWXD1_2	AUGUSTUS	CDS	9567904	9568465	1	-	1	transcript_id "file_1_file_1_jg13814.t2"; gene_id "file_1_file_1_jg13814";
dsimWXD1_2	AUGUSTUS	exon	9567904	9568465	.	-	.	transcript_id "file_1_file_1_jg13814.t2"; gene_id "file_1_file_1_jg13814";
dsimWXD1_2	AUGUSTUS	intron	9568466	9570175	.	-	.	transcript_id "file_1_file_1_jg13814.t2"; gene_id "file_1_file_1_jg13814";
dsimWXD1_2	AUGUSTUS	CDS	9570176	9570213	1	-	0	transcript_id "file_1_file_1_jg13814.t2"; gene_id "file_1_file_1_jg13814";
dsimWXD1_2	AUGUSTUS	exon	9570176	9570213	.	-	.	transcript_id "file_1_file_1_jg13814.t2"; gene_id "file_1_file_1_jg13814";
dsimWXD1_2	AUGUSTUS	intron	9570214	9570367	.	-	.	transcript_id "file_1_file_1_jg13814.t2"; gene_id "file_1_file_1_jg13814";
dsimWXD1_2	AUGUSTUS	CDS	9570368	9570520	1	-	0	transcript_id "file_1_file_1_jg13814.t2"; gene_id "file_1_file_1_jg13814";
dsimWXD1_2	AUGUSTUS	exon	9570368	9570520	.	-	.	transcript_id "file_1_file_1_jg13814.t2"; gene_id "file_1_file_1_jg13814";
dsimWXD1_2	AUGUSTUS	intron	9570521	9571318	.	-	.	transcript_id "file_1_file_1_jg13814.t2"; gene_id "file_1_file_1_jg13814";
dsimWXD1_2	AUGUSTUS	CDS	9571319	9571486	1	-	0	transcript_id "file_1_file_1_jg13814.t2"; gene_id "file_1_file_1_jg13814";
dsimWXD1_2	AUGUSTUS	exon	9571319	9571486	.	-	.	transcript_id "file_1_file_1_jg13814.t2"; gene_id "file_1_file_1_jg13814";
dsimWXD1_2	AUGUSTUS	intron	9571487	9571588	.	-	.	transcript_id "file_1_file_1_jg13814.t2"; gene_id "file_1_file_1_jg13814";
dsimWXD1_2	AUGUSTUS	CDS	9571589	9571621	1	-	0	transcript_id "file_1_file_1_jg13814.t2"; gene_id "file_1_file_1_jg13814";
dsimWXD1_2	AUGUSTUS	exon	9571589	9571621	.	-	.	transcript_id "file_1_file_1_jg13814.t2"; gene_id "file_1_file_1_jg13814";
dsimWXD1_2	AUGUSTUS	intron	9571622	9572114	.	-	.	transcript_id "file_1_file_1_jg13814.t2"; gene_id "file_1_file_1_jg13814";
dsimWXD1_2	AUGUSTUS	CDS	9572115	9572529	1	-	1	transcript_id "file_1_file_1_jg13814.t2"; gene_id "file_1_file_1_jg13814";
dsimWXD1_2	AUGUSTUS	exon	9572115	9572529	.	-	.	transcript_id "file_1_file_1_jg13814.t2"; gene_id "file_1_file_1_jg13814";
dsimWXD1_2	AUGUSTUS	intron	9572530	9580476	.	-	.	transcript_id "file_1_file_1_jg13814.t2"; gene_id "file_1_file_1_jg13814";
dsimWXD1_2	AUGUSTUS	CDS	9580477	9581410	1	-	2	transcript_id "file_1_file_1_jg13814.t2"; gene_id "file_1_file_1_jg13814";
dsimWXD1_2	AUGUSTUS	exon	9580477	9581410	.	-	.	transcript_id "file_1_file_1_jg13814.t2"; gene_id "file_1_file_1_jg13814";
dsimWXD1_2	AUGUSTUS	intron	9581411	9581467	.	-	.	transcript_id "file_1_file_1_jg13814.t2"; gene_id "file_1_file_1_jg13814";
dsimWXD1_2	AUGUSTUS	CDS	9581468	9582417	1	-	1	transcript_id "file_1_file_1_jg13814.t2"; gene_id "file_1_file_1_jg13814";
dsimWXD1_2	AUGUSTUS	exon	9581468	9582417	.	-	.	transcript_id "file_1_file_1_jg13814.t2"; gene_id "file_1_file_1_jg13814";
dsimWXD1_2	AUGUSTUS	intron	9582418	9582534	.	-	.	transcript_id "file_1_file_1_jg13814.t2"; gene_id "file_1_file_1_jg13814";
dsimWXD1_2	AUGUSTUS	CDS	9582535	9582778	1	-	2	transcript_id "file_1_file_1_jg13814.t2"; gene_id "file_1_file_1_jg13814";
dsimWXD1_2	AUGUSTUS	exon	9582535	9582778	.	-	.	transcript_id "file_1_file_1_jg13814.t2"; gene_id "file_1_file_1_jg13814";
dsimWXD1_2	AUGUSTUS	intron	9582779	9582856	.	-	.	transcript_id "file_1_file_1_jg13814.t2"; gene_id "file_1_file_1_jg13814";
dsimWXD1_2	AUGUSTUS	CDS	9582857	9583105	1	-	2	transcript_id "file_1_file_1_jg13814.t2"; gene_id "file_1_file_1_jg13814";
dsimWXD1_2	AUGUSTUS	exon	9582857	9583105	.	-	.	transcript_id "file_1_file_1_jg13814.t2"; gene_id "file_1_file_1_jg13814";
dsimWXD1_2	AUGUSTUS	intron	9583106	9583389	.	-	.	transcript_id "file_1_file_1_jg13814.t2"; gene_id "file_1_file_1_jg13814";
dsimWXD1_2	AUGUSTUS	CDS	9583390	9583636	1	-	0	transcript_id "file_1_file_1_jg13814.t2"; gene_id "file_1_file_1_jg13814";
dsimWXD1_2	AUGUSTUS	exon	9583390	9583636	.	-	.	transcript_id "file_1_file_1_jg13814.t2"; gene_id "file_1_file_1_jg13814";
dsimWXD1_2	AUGUSTUS	intron	9583637	9584158	.	-	.	transcript_id "file_1_file_1_jg13814.t2"; gene_id "file_1_file_1_jg13814";
dsimWXD1_2	AUGUSTUS	CDS	9584159	9584470	0.83	-	0	transcript_id "file_1_file_1_jg13814.t2"; gene_id "file_1_file_1_jg13814";
dsimWXD1_2	AUGUSTUS	exon	9584159	9584470	.	-	.	transcript_id "file_1_file_1_jg13814.t2"; gene_id "file_1_file_1_jg13814";
dsimWXD1_2	AUGUSTUS	intron	9584471	9586134	.	-	.	transcript_id "file_1_file_1_jg13814.t2"; gene_id "file_1_file_1_jg13814";
dsimWXD1_2	AUGUSTUS	transcript	9567904	9586632	.	-	.	transcript_id "file_1_file_1_jg13814.t2"; gene_id "file_1_file_1_jg13814"
dsimWXD1_2	AUGUSTUS	gene	9567904	9586632	.	-	.	jg13814
dsimWXD1_2	AUGUSTUS	CDS	9586135	9586632	0.98	-	0	transcript_id "file_1_file_1_jg13814.t2"; gene_id "file_1_file_1_jg13814";
dsimWXD1_2	AUGUSTUS	exon	9586135	9586632	.	-	.	transcript_id "file_1_file_1_jg13814.t2"; gene_id "file_1_file_1_jg13814";
dsimWXD1_2	AUGUSTUS	start_codon	9586630	9586632	.	-	0	transcript_id "file_1_file_1_jg13814.t2"; gene_id "file_1_file_1_jg13814";
dsimWXD1_5	AUGUSTUS	stop_codon	11179242	11179244	.	-	0	transcript_id "file_1_file_1_jg8166.t1"; gene_id "file_1_file_1_jg8166";
dsimWXD1_5	AUGUSTUS	CDS	11179242	11180405	1	-	0	transcript_id "file_1_file_1_jg8166.t1"; gene_id "file_1_file_1_jg8166";
dsimWXD1_5	AUGUSTUS	exon	11179242	11180405	.	-	.	transcript_id "file_1_file_1_jg8166.t1"; gene_id "file_1_file_1_jg8166";
dsimWXD1_5	AUGUSTUS	intron	11180406	11180467	.	-	.	transcript_id "file_1_file_1_jg8166.t1"; gene_id "file_1_file_1_jg8166";
dsimWXD1_5	AUGUSTUS	CDS	11180468	11180606	1	-	1	transcript_id "file_1_file_1_jg8166.t1"; gene_id "file_1_file_1_jg8166";
dsimWXD1_5	AUGUSTUS	exon	11180468	11180606	.	-	.	transcript_id "file_1_file_1_jg8166.t1"; gene_id "file_1_file_1_jg8166";
dsimWXD1_5	AUGUSTUS	intron	11180607	11180686	.	-	.	transcript_id "file_1_file_1_jg8166.t1"; gene_id "file_1_file_1_jg8166";
dsimWXD1_5	AUGUSTUS	CDS	11180687	11180955	1	-	0	transcript_id "file_1_file_1_jg8166.t1"; gene_id "file_1_file_1_jg8166";
dsimWXD1_5	AUGUSTUS	exon	11180687	11180955	.	-	.	transcript_id "file_1_file_1_jg8166.t1"; gene_id "file_1_file_1_jg8166";
dsimWXD1_5	AUGUSTUS	intron	11180956	11181008	.	-	.	transcript_id "file_1_file_1_jg8166.t1"; gene_id "file_1_file_1_jg8166";
dsimWXD1_5	AUGUSTUS	CDS	11181009	11181096	1	-	1	transcript_id "file_1_file_1_jg8166.t1"; gene_id "file_1_file_1_jg8166";
dsimWXD1_5	AUGUSTUS	exon	11181009	11181096	.	-	.	transcript_id "file_1_file_1_jg8166.t1"; gene_id "file_1_file_1_jg8166";
dsimWXD1_5	AUGUSTUS	intron	11181097	11181158	.	-	.	transcript_id "file_1_file_1_jg8166.t1"; gene_id "file_1_file_1_jg8166";
dsimWXD1_5	AUGUSTUS	CDS	11181159	11181763	1	-	0	transcript_id "file_1_file_1_jg8166.t1"; gene_id "file_1_file_1_jg8166";
dsimWXD1_5	AUGUSTUS	exon	11181159	11181763	.	-	.	transcript_id "file_1_file_1_jg8166.t1"; gene_id "file_1_file_1_jg8166";
dsimWXD1_5	AUGUSTUS	intron	11181764	11181857	.	-	.	transcript_id "file_1_file_1_jg8166.t1"; gene_id "file_1_file_1_jg8166";
dsimWXD1_5	AUGUSTUS	CDS	11181858	11182175	1	-	0	transcript_id "file_1_file_1_jg8166.t1"; gene_id "file_1_file_1_jg8166";
dsimWXD1_5	AUGUSTUS	exon	11181858	11182175	.	-	.	transcript_id "file_1_file_1_jg8166.t1"; gene_id "file_1_file_1_jg8166";
dsimWXD1_5	AUGUSTUS	intron	11182176	11182691	.	-	.	transcript_id "file_1_file_1_jg8166.t1"; gene_id "file_1_file_1_jg8166";
dsimWXD1_5	AUGUSTUS	CDS	11182692	11182900	1	-	2	transcript_id "file_1_file_1_jg8166.t1"; gene_id "file_1_file_1_jg8166";
dsimWXD1_5	AUGUSTUS	exon	11182692	11182900	.	-	.	transcript_id "file_1_file_1_jg8166.t1"; gene_id "file_1_file_1_jg8166";
dsimWXD1_5	AUGUSTUS	intron	11182901	11182974	.	-	.	transcript_id "file_1_file_1_jg8166.t1"; gene_id "file_1_file_1_jg8166";
dsimWXD1_5	AUGUSTUS	transcript	11179242	11183434	.	-	.	transcript_id "file_1_file_1_jg8166.t1"; gene_id "file_1_file_1_jg8166"
dsimWXD1_5	AUGUSTUS	gene	11179242	11183434	.	-	.	jg8166
dsimWXD1_5	AUGUSTUS	CDS	11182975	11183434	0.93	-	0	transcript_id "file_1_file_1_jg8166.t1"; gene_id "file_1_file_1_jg8166";
dsimWXD1_5	AUGUSTUS	exon	11182975	11183434	.	-	.	transcript_id "file_1_file_1_jg8166.t1"; gene_id "file_1_file_1_jg8166";
dsimWXD1_5	AUGUSTUS	start_codon	11183432	11183434	.	-	0	transcript_id "file_1_file_1_jg8166.t1"; gene_id "file_1_file_1_jg8166";
dsimWXD1_5	AUGUSTUS	start_codon	8959002	8959004	.	+	0	transcript_id "file_1_file_1_jg7932.t1"; gene_id "file_1_file_1_jg7932";
dsimWXD1_5	AUGUSTUS	CDS	8959002	8959347	1	+	0	transcript_id "file_1_file_1_jg7932.t1"; gene_id "file_1_file_1_jg7932";
dsimWXD1_5	AUGUSTUS	exon	8959002	8959347	.	+	.	transcript_id "file_1_file_1_jg7932.t1"; gene_id "file_1_file_1_jg7932";
dsimWXD1_5	AUGUSTUS	intron	8959348	8959653	.	+	.	transcript_id "file_1_file_1_jg7932.t1"; gene_id "file_1_file_1_jg7932";
dsimWXD1_5	AUGUSTUS	transcript	8959002	8959772	.	+	.	transcript_id "file_1_file_1_jg7932.t1"; gene_id "file_1_file_1_jg7932"
dsimWXD1_5	AUGUSTUS	gene	8959002	8959772	.	+	.	jg7932
dsimWXD1_5	AUGUSTUS	CDS	8959654	8959772	1	+	2	transcript_id "file_1_file_1_jg7932.t1"; gene_id "file_1_file_1_jg7932";
dsimWXD1_5	AUGUSTUS	exon	8959654	8959772	.	+	.	transcript_id "file_1_file_1_jg7932.t1"; gene_id "file_1_file_1_jg7932";
dsimWXD1_5	AUGUSTUS	stop_codon	8959770	8959772	.	+	0	transcript_id "file_1_file_1_jg7932.t1"; gene_id "file_1_file_1_jg7932";
dsimWXD1_5	AUGUSTUS	stop_codon	7739460	7739462	.	-	0	transcript_id "file_1_file_1_jg7775.t1"; gene_id "file_1_file_1_jg7775";
dsimWXD1_5	AUGUSTUS	CDS	7739460	7740956	1	-	0	transcript_id "file_1_file_1_jg7775.t1"; gene_id "file_1_file_1_jg7775";
dsimWXD1_5	AUGUSTUS	exon	7739460	7740956	.	-	.	transcript_id "file_1_file_1_jg7775.t1"; gene_id "file_1_file_1_jg7775";
dsimWXD1_5	AUGUSTUS	transcript	7739460	7740956	.	-	.	transcript_id "file_1_file_1_jg7775.t1"; gene_id "file_1_file_1_jg7775"
dsimWXD1_5	AUGUSTUS	gene	7739460	7740956	.	-	.	jg7775
dsimWXD1_5	AUGUSTUS	start_codon	7740954	7740956	.	-	0	transcript_id "file_1_file_1_jg7775.t1"; gene_id "file_1_file_1_jg7775";
dsimWXD1_3	AUGUSTUS	start_codon	22753744	22753746	.	+	0	transcript_id "file_1_file_1_jg6103.t2"; gene_id "file_1_file_1_jg6103";
dsimWXD1_3	AUGUSTUS	CDS	22753744	22753800	1	+	0	transcript_id "file_1_file_1_jg6103.t2"; gene_id "file_1_file_1_jg6103";
dsimWXD1_3	AUGUSTUS	exon	22753744	22753800	.	+	.	transcript_id "file_1_file_1_jg6103.t2"; gene_id "file_1_file_1_jg6103";
dsimWXD1_3	AUGUSTUS	intron	22753801	22754043	.	+	.	transcript_id "file_1_file_1_jg6103.t2"; gene_id "file_1_file_1_jg6103";
dsimWXD1_3	AUGUSTUS	CDS	22754044	22754187	1	+	0	transcript_id "file_1_file_1_jg6103.t2"; gene_id "file_1_file_1_jg6103";
dsimWXD1_3	AUGUSTUS	exon	22754044	22754187	.	+	.	transcript_id "file_1_file_1_jg6103.t2"; gene_id "file_1_file_1_jg6103";
dsimWXD1_3	AUGUSTUS	intron	22754188	22754294	.	+	.	transcript_id "file_1_file_1_jg6103.t2"; gene_id "file_1_file_1_jg6103";
dsimWXD1_3	AUGUSTUS	CDS	22754295	22754679	1	+	0	transcript_id "file_1_file_1_jg6103.t2"; gene_id "file_1_file_1_jg6103";
dsimWXD1_3	AUGUSTUS	exon	22754295	22754679	.	+	.	transcript_id "file_1_file_1_jg6103.t2"; gene_id "file_1_file_1_jg6103";
dsimWXD1_3	AUGUSTUS	intron	22754680	22754734	.	+	.	transcript_id "file_1_file_1_jg6103.t2"; gene_id "file_1_file_1_jg6103";
dsimWXD1_3	AUGUSTUS	CDS	22754735	22754876	1	+	2	transcript_id "file_1_file_1_jg6103.t2"; gene_id "file_1_file_1_jg6103";
dsimWXD1_3	AUGUSTUS	exon	22754735	22754876	.	+	.	transcript_id "file_1_file_1_jg6103.t2"; gene_id "file_1_file_1_jg6103";
dsimWXD1_3	AUGUSTUS	intron	22754877	22754932	.	+	.	transcript_id "file_1_file_1_jg6103.t2"; gene_id "file_1_file_1_jg6103";
dsimWXD1_3	AUGUSTUS	CDS	22754933	22755526	1	+	1	transcript_id "file_1_file_1_jg6103.t2"; gene_id "file_1_file_1_jg6103";
dsimWXD1_3	AUGUSTUS	exon	22754933	22755526	.	+	.	transcript_id "file_1_file_1_jg6103.t2"; gene_id "file_1_file_1_jg6103";
dsimWXD1_3	AUGUSTUS	intron	22755527	22755588	.	+	.	transcript_id "file_1_file_1_jg6103.t2"; gene_id "file_1_file_1_jg6103";
dsimWXD1_3	AUGUSTUS	CDS	22755589	22755910	1	+	1	transcript_id "file_1_file_1_jg6103.t2"; gene_id "file_1_file_1_jg6103";
dsimWXD1_3	AUGUSTUS	exon	22755589	22755910	.	+	.	transcript_id "file_1_file_1_jg6103.t2"; gene_id "file_1_file_1_jg6103";
dsimWXD1_3	AUGUSTUS	intron	22755911	22755966	.	+	.	transcript_id "file_1_file_1_jg6103.t2"; gene_id "file_1_file_1_jg6103";
dsimWXD1_3	AUGUSTUS	CDS	22755967	22756519	1	+	0	transcript_id "file_1_file_1_jg6103.t2"; gene_id "file_1_file_1_jg6103";
dsimWXD1_3	AUGUSTUS	exon	22755967	22756519	.	+	.	transcript_id "file_1_file_1_jg6103.t2"; gene_id "file_1_file_1_jg6103";
dsimWXD1_3	AUGUSTUS	intron	22756520	22756573	.	+	.	transcript_id "file_1_file_1_jg6103.t2"; gene_id "file_1_file_1_jg6103";
dsimWXD1_3	AUGUSTUS	CDS	22756574	22757111	1	+	2	transcript_id "file_1_file_1_jg6103.t2"; gene_id "file_1_file_1_jg6103";
dsimWXD1_3	AUGUSTUS	exon	22756574	22757111	.	+	.	transcript_id "file_1_file_1_jg6103.t2"; gene_id "file_1_file_1_jg6103";
dsimWXD1_3	AUGUSTUS	intron	22757112	22757166	.	+	.	transcript_id "file_1_file_1_jg6103.t2"; gene_id "file_1_file_1_jg6103";
dsimWXD1_3	AUGUSTUS	CDS	22757167	22758758	1	+	1	transcript_id "file_1_file_1_jg6103.t2"; gene_id "file_1_file_1_jg6103";
dsimWXD1_3	AUGUSTUS	exon	22757167	22758758	.	+	.	transcript_id "file_1_file_1_jg6103.t2"; gene_id "file_1_file_1_jg6103";
dsimWXD1_3	AUGUSTUS	intron	22758759	22758814	.	+	.	transcript_id "file_1_file_1_jg6103.t2"; gene_id "file_1_file_1_jg6103";
dsimWXD1_3	AUGUSTUS	CDS	22758815	22759421	1	+	2	transcript_id "file_1_file_1_jg6103.t2"; gene_id "file_1_file_1_jg6103";
dsimWXD1_3	AUGUSTUS	exon	22758815	22759421	.	+	.	transcript_id "file_1_file_1_jg6103.t2"; gene_id "file_1_file_1_jg6103";
dsimWXD1_3	AUGUSTUS	intron	22759422	22759480	.	+	.	transcript_id "file_1_file_1_jg6103.t2"; gene_id "file_1_file_1_jg6103";
dsimWXD1_3	AUGUSTUS	CDS	22759481	22761836	1	+	1	transcript_id "file_1_file_1_jg6103.t2"; gene_id "file_1_file_1_jg6103";
dsimWXD1_3	AUGUSTUS	exon	22759481	22761836	.	+	.	transcript_id "file_1_file_1_jg6103.t2"; gene_id "file_1_file_1_jg6103";
dsimWXD1_3	AUGUSTUS	intron	22761837	22761894	.	+	.	transcript_id "file_1_file_1_jg6103.t2"; gene_id "file_1_file_1_jg6103";
dsimWXD1_3	AUGUSTUS	CDS	22761895	22762149	1	+	0	transcript_id "file_1_file_1_jg6103.t2"; gene_id "file_1_file_1_jg6103";
dsimWXD1_3	AUGUSTUS	exon	22761895	22762149	.	+	.	transcript_id "file_1_file_1_jg6103.t2"; gene_id "file_1_file_1_jg6103";
dsimWXD1_3	AUGUSTUS	intron	22762150	22762210	.	+	.	transcript_id "file_1_file_1_jg6103.t2"; gene_id "file_1_file_1_jg6103";
dsimWXD1_3	AUGUSTUS	CDS	22762211	22762306	1	+	0	transcript_id "file_1_file_1_jg6103.t2"; gene_id "file_1_file_1_jg6103";
dsimWXD1_3	AUGUSTUS	exon	22762211	22762306	.	+	.	transcript_id "file_1_file_1_jg6103.t2"; gene_id "file_1_file_1_jg6103";
dsimWXD1_3	AUGUSTUS	intron	22762307	22762857	.	+	.	transcript_id "file_1_file_1_jg6103.t2"; gene_id "file_1_file_1_jg6103";
dsimWXD1_3	AUGUSTUS	CDS	22762858	22762947	1	+	0	transcript_id "file_1_file_1_jg6103.t2"; gene_id "file_1_file_1_jg6103";
dsimWXD1_3	AUGUSTUS	exon	22762858	22762947	.	+	.	transcript_id "file_1_file_1_jg6103.t2"; gene_id "file_1_file_1_jg6103";
dsimWXD1_3	AUGUSTUS	intron	22762948	22763267	.	+	.	transcript_id "file_1_file_1_jg6103.t2"; gene_id "file_1_file_1_jg6103";
dsimWXD1_3	AUGUSTUS	CDS	22763268	22763470	1	+	0	transcript_id "file_1_file_1_jg6103.t2"; gene_id "file_1_file_1_jg6103";
dsimWXD1_3	AUGUSTUS	exon	22763268	22763470	.	+	.	transcript_id "file_1_file_1_jg6103.t2"; gene_id "file_1_file_1_jg6103";
dsimWXD1_3	AUGUSTUS	intron	22763471	22763530	.	+	.	transcript_id "file_1_file_1_jg6103.t2"; gene_id "file_1_file_1_jg6103";
dsimWXD1_3	AUGUSTUS	CDS	22763531	22763717	1	+	1	transcript_id "file_1_file_1_jg6103.t2"; gene_id "file_1_file_1_jg6103";
dsimWXD1_3	AUGUSTUS	exon	22763531	22763717	.	+	.	transcript_id "file_1_file_1_jg6103.t2"; gene_id "file_1_file_1_jg6103";
dsimWXD1_3	AUGUSTUS	intron	22763718	22763782	.	+	.	transcript_id "file_1_file_1_jg6103.t2"; gene_id "file_1_file_1_jg6103";
dsimWXD1_3	AUGUSTUS	CDS	22763783	22763948	1	+	0	transcript_id "file_1_file_1_jg6103.t2"; gene_id "file_1_file_1_jg6103";
dsimWXD1_3	AUGUSTUS	exon	22763783	22763948	.	+	.	transcript_id "file_1_file_1_jg6103.t2"; gene_id "file_1_file_1_jg6103";
dsimWXD1_3	AUGUSTUS	intron	22763949	22765030	.	+	.	transcript_id "file_1_file_1_jg6103.t2"; gene_id "file_1_file_1_jg6103";
dsimWXD1_3	AUGUSTUS	transcript	22753744	22765038	.	+	.	transcript_id "file_1_file_1_jg6103.t2"; gene_id "file_1_file_1_jg6103"
dsimWXD1_3	AUGUSTUS	gene	22753744	22765038	.	+	.	jg6103
dsimWXD1_3	AUGUSTUS	CDS	22765031	22765038	1	+	2	transcript_id "file_1_file_1_jg6103.t2"; gene_id "file_1_file_1_jg6103";
dsimWXD1_3	AUGUSTUS	exon	22765031	22765038	.	+	.	transcript_id "file_1_file_1_jg6103.t2"; gene_id "file_1_file_1_jg6103";
dsimWXD1_3	AUGUSTUS	stop_codon	22765036	22765038	.	+	0	transcript_id "file_1_file_1_jg6103.t2"; gene_id "file_1_file_1_jg6103";
dsimWXD1_0	AUGUSTUS	stop_codon	10044250	10044252	.	-	0	transcript_id "file_1_file_1_jg1715.t1"; gene_id "file_1_file_1_jg1715";
dsimWXD1_0	AUGUSTUS	CDS	10044250	10044572	1	-	2	transcript_id "file_1_file_1_jg1715.t1"; gene_id "file_1_file_1_jg1715";
dsimWXD1_0	AUGUSTUS	exon	10044250	10044572	.	-	.	transcript_id "file_1_file_1_jg1715.t1"; gene_id "file_1_file_1_jg1715";
dsimWXD1_0	AUGUSTUS	intron	10044573	10044628	.	-	.	transcript_id "file_1_file_1_jg1715.t1"; gene_id "file_1_file_1_jg1715";
dsimWXD1_0	AUGUSTUS	CDS	10044629	10045016	1	-	0	transcript_id "file_1_file_1_jg1715.t1"; gene_id "file_1_file_1_jg1715";
dsimWXD1_0	AUGUSTUS	exon	10044629	10045016	.	-	.	transcript_id "file_1_file_1_jg1715.t1"; gene_id "file_1_file_1_jg1715";
dsimWXD1_0	AUGUSTUS	intron	10045017	10045076	.	-	.	transcript_id "file_1_file_1_jg1715.t1"; gene_id "file_1_file_1_jg1715";
dsimWXD1_0	AUGUSTUS	CDS	10045077	10045369	1	-	2	transcript_id "file_1_file_1_jg1715.t1"; gene_id "file_1_file_1_jg1715";
dsimWXD1_0	AUGUSTUS	exon	10045077	10045369	.	-	.	transcript_id "file_1_file_1_jg1715.t1"; gene_id "file_1_file_1_jg1715";
dsimWXD1_0	AUGUSTUS	intron	10045370	10045488	.	-	.	transcript_id "file_1_file_1_jg1715.t1"; gene_id "file_1_file_1_jg1715";
dsimWXD1_0	AUGUSTUS	transcript	10044250	10046614	.	-	.	transcript_id "file_1_file_1_jg1715.t1"; gene_id "file_1_file_1_jg1715"
dsimWXD1_0	AUGUSTUS	gene	10044250	10046614	.	-	.	jg1715
dsimWXD1_0	AUGUSTUS	CDS	10045489	10046614	1	-	0	transcript_id "file_1_file_1_jg1715.t1"; gene_id "file_1_file_1_jg1715";
dsimWXD1_0	AUGUSTUS	exon	10045489	10046614	.	-	.	transcript_id "file_1_file_1_jg1715.t1"; gene_id "file_1_file_1_jg1715";
dsimWXD1_0	AUGUSTUS	start_codon	10046612	10046614	.	-	0	transcript_id "file_1_file_1_jg1715.t1"; gene_id "file_1_file_1_jg1715";
dsimWXD1_0	AUGUSTUS	stop_codon	17368568	17368570	.	-	0	transcript_id "file_1_file_1_jg2515.t1"; gene_id "file_1_file_1_jg2515";
dsimWXD1_0	AUGUSTUS	CDS	17368568	17370679	1	-	0	transcript_id "file_1_file_1_jg2515.t1"; gene_id "file_1_file_1_jg2515";
dsimWXD1_0	AUGUSTUS	exon	17368568	17370679	.	-	.	transcript_id "file_1_file_1_jg2515.t1"; gene_id "file_1_file_1_jg2515";
dsimWXD1_0	AUGUSTUS	intron	17370680	17370740	.	-	.	transcript_id "file_1_file_1_jg2515.t1"; gene_id "file_1_file_1_jg2515";
dsimWXD1_0	AUGUSTUS	CDS	17370741	17371135	1	-	2	transcript_id "file_1_file_1_jg2515.t1"; gene_id "file_1_file_1_jg2515";
dsimWXD1_0	AUGUSTUS	exon	17370741	17371135	.	-	.	transcript_id "file_1_file_1_jg2515.t1"; gene_id "file_1_file_1_jg2515";
dsimWXD1_0	AUGUSTUS	intron	17371136	17371201	.	-	.	transcript_id "file_1_file_1_jg2515.t1"; gene_id "file_1_file_1_jg2515";
dsimWXD1_0	AUGUSTUS	CDS	17371202	17371380	1	-	1	transcript_id "file_1_file_1_jg2515.t1"; gene_id "file_1_file_1_jg2515";
dsimWXD1_0	AUGUSTUS	exon	17371202	17371380	.	-	.	transcript_id "file_1_file_1_jg2515.t1"; gene_id "file_1_file_1_jg2515";
dsimWXD1_0	AUGUSTUS	intron	17371381	17371462	.	-	.	transcript_id "file_1_file_1_jg2515.t1"; gene_id "file_1_file_1_jg2515";
dsimWXD1_0	AUGUSTUS	transcript	17368568	17371797	.	-	.	transcript_id "file_1_file_1_jg2515.t1"; gene_id "file_1_file_1_jg2515"
dsimWXD1_0	AUGUSTUS	gene	17368568	17371797	.	-	.	jg2515
dsimWXD1_0	AUGUSTUS	CDS	17371463	17371797	1	-	0	transcript_id "file_1_file_1_jg2515.t1"; gene_id "file_1_file_1_jg2515";
dsimWXD1_0	AUGUSTUS	exon	17371463	17371797	.	-	.	transcript_id "file_1_file_1_jg2515.t1"; gene_id "file_1_file_1_jg2515";
dsimWXD1_0	AUGUSTUS	start_codon	17371795	17371797	.	-	0	transcript_id "file_1_file_1_jg2515.t1"; gene_id "file_1_file_1_jg2515";
dsimWXD1_0	AUGUSTUS	stop_codon	15054752	15054754	.	-	0	transcript_id "file_1_file_1_jg2325.t1"; gene_id "file_1_file_1_jg2325";
dsimWXD1_0	AUGUSTUS	CDS	15054752	15055266	1	-	2	transcript_id "file_1_file_1_jg2325.t1"; gene_id "file_1_file_1_jg2325";
dsimWXD1_0	AUGUSTUS	exon	15054752	15055266	.	-	.	transcript_id "file_1_file_1_jg2325.t1"; gene_id "file_1_file_1_jg2325";
dsimWXD1_0	AUGUSTUS	intron	15055267	15055441	.	-	.	transcript_id "file_1_file_1_jg2325.t1"; gene_id "file_1_file_1_jg2325";
dsimWXD1_0	AUGUSTUS	CDS	15055442	15055708	1	-	2	transcript_id "file_1_file_1_jg2325.t1"; gene_id "file_1_file_1_jg2325";
dsimWXD1_0	AUGUSTUS	exon	15055442	15055708	.	-	.	transcript_id "file_1_file_1_jg2325.t1"; gene_id "file_1_file_1_jg2325";
dsimWXD1_0	AUGUSTUS	intron	15055709	15057113	.	-	.	transcript_id "file_1_file_1_jg2325.t1"; gene_id "file_1_file_1_jg2325";
dsimWXD1_0	AUGUSTUS	transcript	15054752	15057801	.	-	.	transcript_id "file_1_file_1_jg2325.t1"; gene_id "file_1_file_1_jg2325"
dsimWXD1_0	AUGUSTUS	gene	15054752	15057801	.	-	.	jg2325
dsimWXD1_0	AUGUSTUS	CDS	15057114	15057801	1	-	0	transcript_id "file_1_file_1_jg2325.t1"; gene_id "file_1_file_1_jg2325";
dsimWXD1_0	AUGUSTUS	exon	15057114	15057801	.	-	.	transcript_id "file_1_file_1_jg2325.t1"; gene_id "file_1_file_1_jg2325";
dsimWXD1_0	AUGUSTUS	start_codon	15057799	15057801	.	-	0	transcript_id "file_1_file_1_jg2325.t1"; gene_id "file_1_file_1_jg2325";
dsimWXD1_0	AUGUSTUS	stop_codon	1652104	1652106	.	-	0	transcript_id "file_1_file_1_jg612.t1"; gene_id "file_1_file_1_jg612";
dsimWXD1_0	AUGUSTUS	CDS	1652104	1652117	1	-	2	transcript_id "file_1_file_1_jg612.t1"; gene_id "file_1_file_1_jg612";
dsimWXD1_0	AUGUSTUS	exon	1652104	1652117	.	-	.	transcript_id "file_1_file_1_jg612.t1"; gene_id "file_1_file_1_jg612";
dsimWXD1_0	AUGUSTUS	intron	1652118	1652163	.	-	.	transcript_id "file_1_file_1_jg612.t1"; gene_id "file_1_file_1_jg612";
dsimWXD1_0	AUGUSTUS	CDS	1652164	1652194	1	-	0	transcript_id "file_1_file_1_jg612.t1"; gene_id "file_1_file_1_jg612";
dsimWXD1_0	AUGUSTUS	exon	1652164	1652194	.	-	.	transcript_id "file_1_file_1_jg612.t1"; gene_id "file_1_file_1_jg612";
dsimWXD1_0	AUGUSTUS	intron	1652195	1652256	.	-	.	transcript_id "file_1_file_1_jg612.t1"; gene_id "file_1_file_1_jg612";
dsimWXD1_0	AUGUSTUS	CDS	1652257	1653030	1	-	0	transcript_id "file_1_file_1_jg612.t1"; gene_id "file_1_file_1_jg612";
dsimWXD1_0	AUGUSTUS	exon	1652257	1653030	.	-	.	transcript_id "file_1_file_1_jg612.t1"; gene_id "file_1_file_1_jg612";
dsimWXD1_0	AUGUSTUS	intron	1653031	1653090	.	-	.	transcript_id "file_1_file_1_jg612.t1"; gene_id "file_1_file_1_jg612";
dsimWXD1_0	AUGUSTUS	CDS	1653091	1653342	1	-	0	transcript_id "file_1_file_1_jg612.t1"; gene_id "file_1_file_1_jg612";
dsimWXD1_0	AUGUSTUS	exon	1653091	1653342	.	-	.	transcript_id "file_1_file_1_jg612.t1"; gene_id "file_1_file_1_jg612";
dsimWXD1_0	AUGUSTUS	intron	1653343	1653661	.	-	.	transcript_id "file_1_file_1_jg612.t1"; gene_id "file_1_file_1_jg612";
dsimWXD1_0	AUGUSTUS	transcript	1652104	1653679	.	-	.	transcript_id "file_1_file_1_jg612.t1"; gene_id "file_1_file_1_jg612"
dsimWXD1_0	AUGUSTUS	gene	1652104	1653679	.	-	.	jg612
dsimWXD1_0	AUGUSTUS	CDS	1653662	1653679	1	-	0	transcript_id "file_1_file_1_jg612.t1"; gene_id "file_1_file_1_jg612";
dsimWXD1_0	AUGUSTUS	exon	1653662	1653679	.	-	.	transcript_id "file_1_file_1_jg612.t1"; gene_id "file_1_file_1_jg612";
dsimWXD1_0	AUGUSTUS	start_codon	1653677	1653679	.	-	0	transcript_id "file_1_file_1_jg612.t1"; gene_id "file_1_file_1_jg612";
dsimWXD1_0	AUGUSTUS	start_codon	5847761	5847763	.	+	0	transcript_id "file_1_file_1_jg1141.t1"; gene_id "file_1_file_1_jg1141";
dsimWXD1_0	AUGUSTUS	CDS	5847761	5849104	1	+	0	transcript_id "file_1_file_1_jg1141.t1"; gene_id "file_1_file_1_jg1141";
dsimWXD1_0	AUGUSTUS	exon	5847761	5849104	.	+	.	transcript_id "file_1_file_1_jg1141.t1"; gene_id "file_1_file_1_jg1141";
dsimWXD1_0	AUGUSTUS	transcript	5847761	5849104	.	+	.	transcript_id "file_1_file_1_jg1141.t1"; gene_id "file_1_file_1_jg1141"
dsimWXD1_0	AUGUSTUS	gene	5847761	5849104	.	+	.	jg1141
dsimWXD1_0	AUGUSTUS	stop_codon	5849102	5849104	.	+	0	transcript_id "file_1_file_1_jg1141.t1"; gene_id "file_1_file_1_jg1141";
dsimWXD1_2	AUGUSTUS	stop_codon	16125270	16125272	.	-	0	transcript_id "file_1_file_1_jg14532.t1"; gene_id "file_1_file_1_jg14532";
dsimWXD1_2	AUGUSTUS	CDS	16125270	16125716	1	-	0	transcript_id "file_1_file_1_jg14532.t1"; gene_id "file_1_file_1_jg14532";
dsimWXD1_2	AUGUSTUS	exon	16125270	16125716	.	-	.	transcript_id "file_1_file_1_jg14532.t1"; gene_id "file_1_file_1_jg14532";
dsimWXD1_2	AUGUSTUS	transcript	16125270	16125716	.	-	.	transcript_id "file_1_file_1_jg14532.t1"; gene_id "file_1_file_1_jg14532"
dsimWXD1_2	AUGUSTUS	gene	16125270	16125716	.	-	.	jg14532
dsimWXD1_2	AUGUSTUS	start_codon	16125714	16125716	.	-	0	transcript_id "file_1_file_1_jg14532.t1"; gene_id "file_1_file_1_jg14532";
dsimWXD1_1	AUGUSTUS	stop_codon	10777062	10777064	.	-	0	transcript_id "file_1_file_1_jg10651.t1"; gene_id "file_1_file_1_jg10651";
dsimWXD1_1	AUGUSTUS	CDS	10777062	10777322	1	-	0	transcript_id "file_1_file_1_jg10651.t1"; gene_id "file_1_file_1_jg10651";
dsimWXD1_1	AUGUSTUS	exon	10777062	10777322	.	-	.	transcript_id "file_1_file_1_jg10651.t1"; gene_id "file_1_file_1_jg10651";
dsimWXD1_1	AUGUSTUS	transcript	10777062	10777322	.	-	.	transcript_id "file_1_file_1_jg10651.t1"; gene_id "file_1_file_1_jg10651"
dsimWXD1_1	AUGUSTUS	gene	10777062	10777322	.	-	.	jg10651
dsimWXD1_1	AUGUSTUS	start_codon	10777320	10777322	.	-	0	transcript_id "file_1_file_1_jg10651.t1"; gene_id "file_1_file_1_jg10651";
dsimWXD1_2	AUGUSTUS	start_codon	8914373	8914375	.	+	0	transcript_id "file_1_file_1_jg13704.t1"; gene_id "file_1_file_1_jg13704";
dsimWXD1_2	AUGUSTUS	CDS	8914373	8915533	1	+	0	transcript_id "file_1_file_1_jg13704.t1"; gene_id "file_1_file_1_jg13704";
dsimWXD1_2	AUGUSTUS	exon	8914373	8915533	.	+	.	transcript_id "file_1_file_1_jg13704.t1"; gene_id "file_1_file_1_jg13704";
dsimWXD1_2	AUGUSTUS	transcript	8914373	8915533	.	+	.	transcript_id "file_1_file_1_jg13704.t1"; gene_id "file_1_file_1_jg13704"
dsimWXD1_2	AUGUSTUS	gene	8914373	8915533	.	+	.	jg13704
dsimWXD1_2	AUGUSTUS	stop_codon	8915531	8915533	.	+	0	transcript_id "file_1_file_1_jg13704.t1"; gene_id "file_1_file_1_jg13704";
dsimWXD1_1	AUGUSTUS	start_codon	22046463	22046465	.	+	0	transcript_id "file_1_file_1_jg12332.t1"; gene_id "file_1_file_1_jg12332";
dsimWXD1_1	AUGUSTUS	CDS	22046463	22048415	1	+	0	transcript_id "file_1_file_1_jg12332.t1"; gene_id "file_1_file_1_jg12332";
dsimWXD1_1	AUGUSTUS	exon	22046463	22048415	.	+	.	transcript_id "file_1_file_1_jg12332.t1"; gene_id "file_1_file_1_jg12332";
dsimWXD1_1	AUGUSTUS	transcript	22046463	22048415	.	+	.	transcript_id "file_1_file_1_jg12332.t1"; gene_id "file_1_file_1_jg12332"
dsimWXD1_1	AUGUSTUS	gene	22046463	22048415	.	+	.	jg12332
dsimWXD1_1	AUGUSTUS	stop_codon	22048413	22048415	.	+	0	transcript_id "file_1_file_1_jg12332.t1"; gene_id "file_1_file_1_jg12332";
dsimWXD1_1	AUGUSTUS	start_codon	1888695	1888697	.	+	0	transcript_id "file_1_file_1_jg9505.t1"; gene_id "file_1_file_1_jg9505";
dsimWXD1_1	AUGUSTUS	CDS	1888695	1889276	0.69	+	0	transcript_id "file_1_file_1_jg9505.t1"; gene_id "file_1_file_1_jg9505";
dsimWXD1_1	AUGUSTUS	exon	1888695	1889276	.	+	.	transcript_id "file_1_file_1_jg9505.t1"; gene_id "file_1_file_1_jg9505";
dsimWXD1_1	AUGUSTUS	transcript	1888695	1889276	.	+	.	transcript_id "file_1_file_1_jg9505.t1"; gene_id "file_1_file_1_jg9505"
dsimWXD1_1	AUGUSTUS	gene	1888695	1889276	.	+	.	jg9505
dsimWXD1_1	AUGUSTUS	stop_codon	1889274	1889276	.	+	0	transcript_id "file_1_file_1_jg9505.t1"; gene_id "file_1_file_1_jg9505";
dsimWXD1_3	AUGUSTUS	start_codon	13063618	13063620	.	+	0	transcript_id "file_1_file_1_jg4690.t1"; gene_id "file_1_file_1_jg4690";
dsimWXD1_3	AUGUSTUS	CDS	13063618	13064019	0.99	+	0	transcript_id "file_1_file_1_jg4690.t1"; gene_id "file_1_file_1_jg4690";
dsimWXD1_3	AUGUSTUS	exon	13063618	13064019	.	+	.	transcript_id "file_1_file_1_jg4690.t1"; gene_id "file_1_file_1_jg4690";
dsimWXD1_3	AUGUSTUS	transcript	13063618	13064019	.	+	.	transcript_id "file_1_file_1_jg4690.t1"; gene_id "file_1_file_1_jg4690"
dsimWXD1_3	AUGUSTUS	gene	13063618	13064019	.	+	.	jg4690
dsimWXD1_3	AUGUSTUS	stop_codon	13064017	13064019	.	+	0	transcript_id "file_1_file_1_jg4690.t1"; gene_id "file_1_file_1_jg4690";
dsimWXD1_0	AUGUSTUS	start_codon	6827637	6827639	.	+	0	transcript_id "file_1_file_1_jg1293.t1"; gene_id "file_1_file_1_jg1293";
dsimWXD1_0	AUGUSTUS	CDS	6827637	6828960	1	+	0	transcript_id "file_1_file_1_jg1293.t1"; gene_id "file_1_file_1_jg1293";
dsimWXD1_0	AUGUSTUS	exon	6827637	6828960	.	+	.	transcript_id "file_1_file_1_jg1293.t1"; gene_id "file_1_file_1_jg1293";
dsimWXD1_0	AUGUSTUS	intron	6828961	6829029	.	+	.	transcript_id "file_1_file_1_jg1293.t1"; gene_id "file_1_file_1_jg1293";
dsimWXD1_0	AUGUSTUS	CDS	6829030	6829838	1	+	2	transcript_id "file_1_file_1_jg1293.t1"; gene_id "file_1_file_1_jg1293";
dsimWXD1_0	AUGUSTUS	exon	6829030	6829838	.	+	.	transcript_id "file_1_file_1_jg1293.t1"; gene_id "file_1_file_1_jg1293";
dsimWXD1_0	AUGUSTUS	intron	6829839	6829921	.	+	.	transcript_id "file_1_file_1_jg1293.t1"; gene_id "file_1_file_1_jg1293";
dsimWXD1_0	AUGUSTUS	transcript	6827637	6830053	.	+	.	transcript_id "file_1_file_1_jg1293.t1"; gene_id "file_1_file_1_jg1293"
dsimWXD1_0	AUGUSTUS	gene	6827637	6830053	.	+	.	jg1293
dsimWXD1_0	AUGUSTUS	CDS	6829922	6830053	1	+	0	transcript_id "file_1_file_1_jg1293.t1"; gene_id "file_1_file_1_jg1293";
dsimWXD1_0	AUGUSTUS	exon	6829922	6830053	.	+	.	transcript_id "file_1_file_1_jg1293.t1"; gene_id "file_1_file_1_jg1293";
dsimWXD1_0	AUGUSTUS	stop_codon	6830051	6830053	.	+	0	transcript_id "file_1_file_1_jg1293.t1"; gene_id "file_1_file_1_jg1293";
dsimWXD1_3	AUGUSTUS	stop_codon	8575382	8575384	.	-	0	transcript_id "file_1_file_1_jg4155.t1"; gene_id "file_1_file_1_jg4155";
dsimWXD1_3	AUGUSTUS	CDS	8575382	8576748	1	-	2	transcript_id "file_1_file_1_jg4155.t1"; gene_id "file_1_file_1_jg4155";
dsimWXD1_3	AUGUSTUS	exon	8575382	8576748	.	-	.	transcript_id "file_1_file_1_jg4155.t1"; gene_id "file_1_file_1_jg4155";
dsimWXD1_3	AUGUSTUS	intron	8576749	8577309	.	-	.	transcript_id "file_1_file_1_jg4155.t1"; gene_id "file_1_file_1_jg4155";
dsimWXD1_3	AUGUSTUS	CDS	8577310	8577444	1	-	2	transcript_id "file_1_file_1_jg4155.t1"; gene_id "file_1_file_1_jg4155";
dsimWXD1_3	AUGUSTUS	exon	8577310	8577444	.	-	.	transcript_id "file_1_file_1_jg4155.t1"; gene_id "file_1_file_1_jg4155";
dsimWXD1_3	AUGUSTUS	intron	8577445	8580087	.	-	.	transcript_id "file_1_file_1_jg4155.t1"; gene_id "file_1_file_1_jg4155";
dsimWXD1_3	AUGUSTUS	transcript	8575382	8580712	.	-	.	transcript_id "file_1_file_1_jg4155.t1"; gene_id "file_1_file_1_jg4155"
dsimWXD1_3	AUGUSTUS	gene	8575382	8580712	.	-	.	jg4155
dsimWXD1_3	AUGUSTUS	CDS	8580088	8580712	1	-	0	transcript_id "file_1_file_1_jg4155.t1"; gene_id "file_1_file_1_jg4155";
dsimWXD1_3	AUGUSTUS	exon	8580088	8580712	.	-	.	transcript_id "file_1_file_1_jg4155.t1"; gene_id "file_1_file_1_jg4155";
dsimWXD1_3	AUGUSTUS	start_codon	8580710	8580712	.	-	0	transcript_id "file_1_file_1_jg4155.t1"; gene_id "file_1_file_1_jg4155";
dsimWXD1_3	AUGUSTUS	stop_codon	22509143	22509145	.	-	0	transcript_id "file_1_file_1_jg6071.t1"; gene_id "file_1_file_1_jg6071";
dsimWXD1_3	AUGUSTUS	CDS	22509143	22509175	1	-	0	transcript_id "file_1_file_1_jg6071.t1"; gene_id "file_1_file_1_jg6071";
dsimWXD1_3	AUGUSTUS	exon	22509143	22509175	.	-	.	transcript_id "file_1_file_1_jg6071.t1"; gene_id "file_1_file_1_jg6071";
dsimWXD1_3	AUGUSTUS	intron	22509176	22509351	.	-	.	transcript_id "file_1_file_1_jg6071.t1"; gene_id "file_1_file_1_jg6071";
dsimWXD1_3	AUGUSTUS	CDS	22509352	22509513	1	-	0	transcript_id "file_1_file_1_jg6071.t1"; gene_id "file_1_file_1_jg6071";
dsimWXD1_3	AUGUSTUS	exon	22509352	22509513	.	-	.	transcript_id "file_1_file_1_jg6071.t1"; gene_id "file_1_file_1_jg6071";
dsimWXD1_3	AUGUSTUS	intron	22509514	22509590	.	-	.	transcript_id "file_1_file_1_jg6071.t1"; gene_id "file_1_file_1_jg6071";
dsimWXD1_3	AUGUSTUS	CDS	22509591	22509724	1	-	2	transcript_id "file_1_file_1_jg6071.t1"; gene_id "file_1_file_1_jg6071";
dsimWXD1_3	AUGUSTUS	exon	22509591	22509724	.	-	.	transcript_id "file_1_file_1_jg6071.t1"; gene_id "file_1_file_1_jg6071";
dsimWXD1_3	AUGUSTUS	intron	22509725	22511602	.	-	.	transcript_id "file_1_file_1_jg6071.t1"; gene_id "file_1_file_1_jg6071";
dsimWXD1_3	AUGUSTUS	CDS	22511603	22511779	1	-	2	transcript_id "file_1_file_1_jg6071.t1"; gene_id "file_1_file_1_jg6071";
dsimWXD1_3	AUGUSTUS	exon	22511603	22511779	.	-	.	transcript_id "file_1_file_1_jg6071.t1"; gene_id "file_1_file_1_jg6071";
dsimWXD1_3	AUGUSTUS	intron	22511780	22511921	.	-	.	transcript_id "file_1_file_1_jg6071.t1"; gene_id "file_1_file_1_jg6071";
dsimWXD1_3	AUGUSTUS	CDS	22511922	22512120	1	-	0	transcript_id "file_1_file_1_jg6071.t1"; gene_id "file_1_file_1_jg6071";
dsimWXD1_3	AUGUSTUS	exon	22511922	22512120	.	-	.	transcript_id "file_1_file_1_jg6071.t1"; gene_id "file_1_file_1_jg6071";
dsimWXD1_3	AUGUSTUS	intron	22512121	22512218	.	-	.	transcript_id "file_1_file_1_jg6071.t1"; gene_id "file_1_file_1_jg6071";
dsimWXD1_3	AUGUSTUS	CDS	22512219	22513631	1	-	0	transcript_id "file_1_file_1_jg6071.t1"; gene_id "file_1_file_1_jg6071";
dsimWXD1_3	AUGUSTUS	exon	22512219	22513631	.	-	.	transcript_id "file_1_file_1_jg6071.t1"; gene_id "file_1_file_1_jg6071";
dsimWXD1_3	AUGUSTUS	intron	22513632	22514211	.	-	.	transcript_id "file_1_file_1_jg6071.t1"; gene_id "file_1_file_1_jg6071";
dsimWXD1_3	AUGUSTUS	CDS	22514212	22514438	1	-	2	transcript_id "file_1_file_1_jg6071.t1"; gene_id "file_1_file_1_jg6071";
dsimWXD1_3	AUGUSTUS	exon	22514212	22514438	.	-	.	transcript_id "file_1_file_1_jg6071.t1"; gene_id "file_1_file_1_jg6071";
dsimWXD1_3	AUGUSTUS	intron	22514439	22515323	.	-	.	transcript_id "file_1_file_1_jg6071.t1"; gene_id "file_1_file_1_jg6071";
dsimWXD1_3	AUGUSTUS	CDS	22515324	22515446	1	-	2	transcript_id "file_1_file_1_jg6071.t1"; gene_id "file_1_file_1_jg6071";
dsimWXD1_3	AUGUSTUS	exon	22515324	22515446	.	-	.	transcript_id "file_1_file_1_jg6071.t1"; gene_id "file_1_file_1_jg6071";
dsimWXD1_3	AUGUSTUS	intron	22515447	22516220	.	-	.	transcript_id "file_1_file_1_jg6071.t1"; gene_id "file_1_file_1_jg6071";
dsimWXD1_3	AUGUSTUS	CDS	22516221	22516337	1	-	2	transcript_id "file_1_file_1_jg6071.t1"; gene_id "file_1_file_1_jg6071";
dsimWXD1_3	AUGUSTUS	exon	22516221	22516337	.	-	.	transcript_id "file_1_file_1_jg6071.t1"; gene_id "file_1_file_1_jg6071";
dsimWXD1_3	AUGUSTUS	intron	22516338	22516462	.	-	.	transcript_id "file_1_file_1_jg6071.t1"; gene_id "file_1_file_1_jg6071";
dsimWXD1_3	AUGUSTUS	CDS	22516463	22516582	1	-	2	transcript_id "file_1_file_1_jg6071.t1"; gene_id "file_1_file_1_jg6071";
dsimWXD1_3	AUGUSTUS	exon	22516463	22516582	.	-	.	transcript_id "file_1_file_1_jg6071.t1"; gene_id "file_1_file_1_jg6071";
dsimWXD1_3	AUGUSTUS	intron	22516583	22521897	.	-	.	transcript_id "file_1_file_1_jg6071.t1"; gene_id "file_1_file_1_jg6071";
dsimWXD1_3	AUGUSTUS	CDS	22521898	22522038	1	-	2	transcript_id "file_1_file_1_jg6071.t1"; gene_id "file_1_file_1_jg6071";
dsimWXD1_3	AUGUSTUS	exon	22521898	22522038	.	-	.	transcript_id "file_1_file_1_jg6071.t1"; gene_id "file_1_file_1_jg6071";
dsimWXD1_3	AUGUSTUS	intron	22522039	22526490	.	-	.	transcript_id "file_1_file_1_jg6071.t1"; gene_id "file_1_file_1_jg6071";
dsimWXD1_3	AUGUSTUS	transcript	22509143	22526875	.	-	.	transcript_id "file_1_file_1_jg6071.t1"; gene_id "file_1_file_1_jg6071"
dsimWXD1_3	AUGUSTUS	gene	22509143	22526875	.	-	.	jg6071
dsimWXD1_3	AUGUSTUS	CDS	22526491	22526875	1	-	0	transcript_id "file_1_file_1_jg6071.t1"; gene_id "file_1_file_1_jg6071";
dsimWXD1_3	AUGUSTUS	exon	22526491	22526875	.	-	.	transcript_id "file_1_file_1_jg6071.t1"; gene_id "file_1_file_1_jg6071";
dsimWXD1_3	AUGUSTUS	start_codon	22526873	22526875	.	-	0	transcript_id "file_1_file_1_jg6071.t1"; gene_id "file_1_file_1_jg6071";
dsimWXD1_3	AUGUSTUS	stop_codon	24388869	24388871	.	-	0	transcript_id "file_1_file_1_jg6304.t1"; gene_id "file_1_file_1_jg6304";
dsimWXD1_3	AUGUSTUS	CDS	24388869	24388912	1	-	2	transcript_id "file_1_file_1_jg6304.t1"; gene_id "file_1_file_1_jg6304";
dsimWXD1_3	AUGUSTUS	exon	24388869	24388912	.	-	.	transcript_id "file_1_file_1_jg6304.t1"; gene_id "file_1_file_1_jg6304";
dsimWXD1_3	AUGUSTUS	intron	24388913	24389415	.	-	.	transcript_id "file_1_file_1_jg6304.t1"; gene_id "file_1_file_1_jg6304";
dsimWXD1_3	AUGUSTUS	CDS	24389416	24389502	1	-	2	transcript_id "file_1_file_1_jg6304.t1"; gene_id "file_1_file_1_jg6304";
dsimWXD1_3	AUGUSTUS	exon	24389416	24389502	.	-	.	transcript_id "file_1_file_1_jg6304.t1"; gene_id "file_1_file_1_jg6304";
dsimWXD1_3	AUGUSTUS	intron	24389503	24389562	.	-	.	transcript_id "file_1_file_1_jg6304.t1"; gene_id "file_1_file_1_jg6304";
dsimWXD1_3	AUGUSTUS	CDS	24389563	24389868	1	-	2	transcript_id "file_1_file_1_jg6304.t1"; gene_id "file_1_file_1_jg6304";
dsimWXD1_3	AUGUSTUS	exon	24389563	24389868	.	-	.	transcript_id "file_1_file_1_jg6304.t1"; gene_id "file_1_file_1_jg6304";
dsimWXD1_3	AUGUSTUS	intron	24389869	24390852	.	-	.	transcript_id "file_1_file_1_jg6304.t1"; gene_id "file_1_file_1_jg6304";
dsimWXD1_3	AUGUSTUS	CDS	24390853	24390880	1	-	0	transcript_id "file_1_file_1_jg6304.t1"; gene_id "file_1_file_1_jg6304";
dsimWXD1_3	AUGUSTUS	exon	24390853	24390880	.	-	.	transcript_id "file_1_file_1_jg6304.t1"; gene_id "file_1_file_1_jg6304";
dsimWXD1_3	AUGUSTUS	intron	24390881	24391034	.	-	.	transcript_id "file_1_file_1_jg6304.t1"; gene_id "file_1_file_1_jg6304";
dsimWXD1_3	AUGUSTUS	transcript	24388869	24391037	.	-	.	transcript_id "file_1_file_1_jg6304.t1"; gene_id "file_1_file_1_jg6304"
dsimWXD1_3	AUGUSTUS	gene	24388869	24391037	.	-	.	jg6304
dsimWXD1_3	AUGUSTUS	CDS	24391035	24391037	1	-	0	transcript_id "file_1_file_1_jg6304.t1"; gene_id "file_1_file_1_jg6304";
dsimWXD1_3	AUGUSTUS	exon	24391035	24391037	.	-	.	transcript_id "file_1_file_1_jg6304.t1"; gene_id "file_1_file_1_jg6304";
dsimWXD1_3	AUGUSTUS	start_codon	24391035	24391037	.	-	0	transcript_id "file_1_file_1_jg6304.t1"; gene_id "file_1_file_1_jg6304";
dsimWXD1_3	AUGUSTUS	stop_codon	25235175	25235177	.	-	0	transcript_id "file_1_file_1_jg6366.t1"; gene_id "file_1_file_1_jg6366";
dsimWXD1_3	AUGUSTUS	CDS	25235175	25236008	1	-	0	transcript_id "file_1_file_1_jg6366.t1"; gene_id "file_1_file_1_jg6366";
dsimWXD1_3	AUGUSTUS	exon	25235175	25236008	.	-	.	transcript_id "file_1_file_1_jg6366.t1"; gene_id "file_1_file_1_jg6366";
dsimWXD1_3	AUGUSTUS	intron	25236009	25236073	.	-	.	transcript_id "file_1_file_1_jg6366.t1"; gene_id "file_1_file_1_jg6366";
dsimWXD1_3	AUGUSTUS	CDS	25236074	25236493	1	-	0	transcript_id "file_1_file_1_jg6366.t1"; gene_id "file_1_file_1_jg6366";
dsimWXD1_3	AUGUSTUS	exon	25236074	25236493	.	-	.	transcript_id "file_1_file_1_jg6366.t1"; gene_id "file_1_file_1_jg6366";
dsimWXD1_3	AUGUSTUS	intron	25236494	25236546	.	-	.	transcript_id "file_1_file_1_jg6366.t1"; gene_id "file_1_file_1_jg6366";
dsimWXD1_3	AUGUSTUS	CDS	25236547	25237115	1	-	2	transcript_id "file_1_file_1_jg6366.t1"; gene_id "file_1_file_1_jg6366";
dsimWXD1_3	AUGUSTUS	exon	25236547	25237115	.	-	.	transcript_id "file_1_file_1_jg6366.t1"; gene_id "file_1_file_1_jg6366";
dsimWXD1_3	AUGUSTUS	intron	25237116	25237181	.	-	.	transcript_id "file_1_file_1_jg6366.t1"; gene_id "file_1_file_1_jg6366";
dsimWXD1_3	AUGUSTUS	CDS	25237182	25237302	1	-	0	transcript_id "file_1_file_1_jg6366.t1"; gene_id "file_1_file_1_jg6366";
dsimWXD1_3	AUGUSTUS	exon	25237182	25237302	.	-	.	transcript_id "file_1_file_1_jg6366.t1"; gene_id "file_1_file_1_jg6366";
dsimWXD1_3	AUGUSTUS	intron	25237303	25237406	.	-	.	transcript_id "file_1_file_1_jg6366.t1"; gene_id "file_1_file_1_jg6366";
dsimWXD1_3	AUGUSTUS	transcript	25235175	25237553	.	-	.	transcript_id "file_1_file_1_jg6366.t1"; gene_id "file_1_file_1_jg6366"
dsimWXD1_3	AUGUSTUS	gene	25235175	25237553	.	-	.	jg6366
dsimWXD1_3	AUGUSTUS	CDS	25237407	25237553	1	-	0	transcript_id "file_1_file_1_jg6366.t1"; gene_id "file_1_file_1_jg6366";
dsimWXD1_3	AUGUSTUS	exon	25237407	25237553	.	-	.	transcript_id "file_1_file_1_jg6366.t1"; gene_id "file_1_file_1_jg6366";
dsimWXD1_3	AUGUSTUS	start_codon	25237551	25237553	.	-	0	transcript_id "file_1_file_1_jg6366.t1"; gene_id "file_1_file_1_jg6366";
dsimWXD1_2	AUGUSTUS	start_codon	1501632	1501634	.	+	0	transcript_id "file_1_file_1_jg12752.t1"; gene_id "file_1_file_1_jg12752";
dsimWXD1_2	AUGUSTUS	CDS	1501632	1501695	1	+	0	transcript_id "file_1_file_1_jg12752.t1"; gene_id "file_1_file_1_jg12752";
dsimWXD1_2	AUGUSTUS	exon	1501632	1501695	.	+	.	transcript_id "file_1_file_1_jg12752.t1"; gene_id "file_1_file_1_jg12752";
dsimWXD1_2	AUGUSTUS	intron	1501696	1501926	.	+	.	transcript_id "file_1_file_1_jg12752.t1"; gene_id "file_1_file_1_jg12752";
dsimWXD1_2	AUGUSTUS	CDS	1501927	1501992	1	+	2	transcript_id "file_1_file_1_jg12752.t1"; gene_id "file_1_file_1_jg12752";
dsimWXD1_2	AUGUSTUS	exon	1501927	1501992	.	+	.	transcript_id "file_1_file_1_jg12752.t1"; gene_id "file_1_file_1_jg12752";
dsimWXD1_2	AUGUSTUS	intron	1501993	1502117	.	+	.	transcript_id "file_1_file_1_jg12752.t1"; gene_id "file_1_file_1_jg12752";
dsimWXD1_2	AUGUSTUS	CDS	1502118	1502737	1	+	2	transcript_id "file_1_file_1_jg12752.t1"; gene_id "file_1_file_1_jg12752";
dsimWXD1_2	AUGUSTUS	exon	1502118	1502737	.	+	.	transcript_id "file_1_file_1_jg12752.t1"; gene_id "file_1_file_1_jg12752";
dsimWXD1_2	AUGUSTUS	intron	1502738	1503920	.	+	.	transcript_id "file_1_file_1_jg12752.t1"; gene_id "file_1_file_1_jg12752";
dsimWXD1_2	AUGUSTUS	CDS	1503921	1504737	1	+	0	transcript_id "file_1_file_1_jg12752.t1"; gene_id "file_1_file_1_jg12752";
dsimWXD1_2	AUGUSTUS	exon	1503921	1504737	.	+	.	transcript_id "file_1_file_1_jg12752.t1"; gene_id "file_1_file_1_jg12752";
dsimWXD1_2	AUGUSTUS	intron	1504738	1505111	.	+	.	transcript_id "file_1_file_1_jg12752.t1"; gene_id "file_1_file_1_jg12752";
dsimWXD1_2	AUGUSTUS	CDS	1505112	1506436	1	+	2	transcript_id "file_1_file_1_jg12752.t1"; gene_id "file_1_file_1_jg12752";
dsimWXD1_2	AUGUSTUS	exon	1505112	1506436	.	+	.	transcript_id "file_1_file_1_jg12752.t1"; gene_id "file_1_file_1_jg12752";
dsimWXD1_2	AUGUSTUS	intron	1506437	1506495	.	+	.	transcript_id "file_1_file_1_jg12752.t1"; gene_id "file_1_file_1_jg12752";
dsimWXD1_2	AUGUSTUS	CDS	1506496	1506618	1	+	0	transcript_id "file_1_file_1_jg12752.t1"; gene_id "file_1_file_1_jg12752";
dsimWXD1_2	AUGUSTUS	exon	1506496	1506618	.	+	.	transcript_id "file_1_file_1_jg12752.t1"; gene_id "file_1_file_1_jg12752";
dsimWXD1_2	AUGUSTUS	intron	1506619	1506680	.	+	.	transcript_id "file_1_file_1_jg12752.t1"; gene_id "file_1_file_1_jg12752";
dsimWXD1_2	AUGUSTUS	transcript	1501632	1506893	.	+	.	transcript_id "file_1_file_1_jg12752.t1"; gene_id "file_1_file_1_jg12752"
dsimWXD1_2	AUGUSTUS	gene	1501632	1506893	.	+	.	jg12752
dsimWXD1_2	AUGUSTUS	CDS	1506681	1506893	1	+	0	transcript_id "file_1_file_1_jg12752.t1"; gene_id "file_1_file_1_jg12752";
dsimWXD1_2	AUGUSTUS	exon	1506681	1506893	.	+	.	transcript_id "file_1_file_1_jg12752.t1"; gene_id "file_1_file_1_jg12752";
dsimWXD1_2	AUGUSTUS	stop_codon	1506891	1506893	.	+	0	transcript_id "file_1_file_1_jg12752.t1"; gene_id "file_1_file_1_jg12752";
dsimWXD1_2	AUGUSTUS	stop_codon	225183	225185	.	-	0	transcript_id "file_1_file_1_jg12585.t2"; gene_id "file_1_file_1_jg12585";
dsimWXD1_2	AUGUSTUS	CDS	225183	225386	1	-	0	transcript_id "file_1_file_1_jg12585.t2"; gene_id "file_1_file_1_jg12585";
dsimWXD1_2	AUGUSTUS	exon	225183	225386	.	-	.	transcript_id "file_1_file_1_jg12585.t2"; gene_id "file_1_file_1_jg12585";
dsimWXD1_2	AUGUSTUS	intron	225387	225440	.	-	.	transcript_id "file_1_file_1_jg12585.t2"; gene_id "file_1_file_1_jg12585";
dsimWXD1_2	AUGUSTUS	CDS	225441	225977	0.99	-	0	transcript_id "file_1_file_1_jg12585.t2"; gene_id "file_1_file_1_jg12585";
dsimWXD1_2	AUGUSTUS	exon	225441	225977	.	-	.	transcript_id "file_1_file_1_jg12585.t2"; gene_id "file_1_file_1_jg12585";
dsimWXD1_2	AUGUSTUS	intron	225978	226039	.	-	.	transcript_id "file_1_file_1_jg12585.t2"; gene_id "file_1_file_1_jg12585";
dsimWXD1_2	AUGUSTUS	CDS	226040	226148	1	-	1	transcript_id "file_1_file_1_jg12585.t2"; gene_id "file_1_file_1_jg12585";
dsimWXD1_2	AUGUSTUS	exon	226040	226148	.	-	.	transcript_id "file_1_file_1_jg12585.t2"; gene_id "file_1_file_1_jg12585";
dsimWXD1_2	AUGUSTUS	intron	226149	226209	.	-	.	transcript_id "file_1_file_1_jg12585.t2"; gene_id "file_1_file_1_jg12585";
dsimWXD1_2	AUGUSTUS	CDS	226210	226442	0.99	-	0	transcript_id "file_1_file_1_jg12585.t2"; gene_id "file_1_file_1_jg12585";
dsimWXD1_2	AUGUSTUS	exon	226210	226442	.	-	.	transcript_id "file_1_file_1_jg12585.t2"; gene_id "file_1_file_1_jg12585";
dsimWXD1_2	AUGUSTUS	intron	226443	226517	.	-	.	transcript_id "file_1_file_1_jg12585.t2"; gene_id "file_1_file_1_jg12585";
dsimWXD1_2	AUGUSTUS	CDS	226518	226781	1	-	0	transcript_id "file_1_file_1_jg12585.t2"; gene_id "file_1_file_1_jg12585";
dsimWXD1_2	AUGUSTUS	exon	226518	226781	.	-	.	transcript_id "file_1_file_1_jg12585.t2"; gene_id "file_1_file_1_jg12585";
dsimWXD1_2	AUGUSTUS	intron	226782	226849	.	-	.	transcript_id "file_1_file_1_jg12585.t2"; gene_id "file_1_file_1_jg12585";
dsimWXD1_2	AUGUSTUS	CDS	226850	227807	1	-	1	transcript_id "file_1_file_1_jg12585.t2"; gene_id "file_1_file_1_jg12585";
dsimWXD1_2	AUGUSTUS	exon	226850	227807	.	-	.	transcript_id "file_1_file_1_jg12585.t2"; gene_id "file_1_file_1_jg12585";
dsimWXD1_2	AUGUSTUS	intron	227808	227883	.	-	.	transcript_id "file_1_file_1_jg12585.t2"; gene_id "file_1_file_1_jg12585";
dsimWXD1_2	AUGUSTUS	CDS	227884	228288	1	-	1	transcript_id "file_1_file_1_jg12585.t2"; gene_id "file_1_file_1_jg12585";
dsimWXD1_2	AUGUSTUS	exon	227884	228288	.	-	.	transcript_id "file_1_file_1_jg12585.t2"; gene_id "file_1_file_1_jg12585";
dsimWXD1_2	AUGUSTUS	intron	228289	228360	.	-	.	transcript_id "file_1_file_1_jg12585.t2"; gene_id "file_1_file_1_jg12585";
dsimWXD1_2	AUGUSTUS	transcript	225183	228377	.	-	.	transcript_id "file_1_file_1_jg12585.t2"; gene_id "file_1_file_1_jg12585"
dsimWXD1_2	AUGUSTUS	CDS	228361	228377	1	-	0	transcript_id "file_1_file_1_jg12585.t2"; gene_id "file_1_file_1_jg12585";
dsimWXD1_2	AUGUSTUS	exon	228361	228377	.	-	.	transcript_id "file_1_file_1_jg12585.t2"; gene_id "file_1_file_1_jg12585";
dsimWXD1_2	AUGUSTUS	start_codon	228375	228377	.	-	0	transcript_id "file_1_file_1_jg12585.t2"; gene_id "file_1_file_1_jg12585";
dsimWXD1_1	AUGUSTUS	stop_codon	9381393	9381395	.	-	0	transcript_id "file_1_file_1_jg10411.t1"; gene_id "file_1_file_1_jg10411";
dsimWXD1_1	AUGUSTUS	CDS	9381393	9381743	1	-	0	transcript_id "file_1_file_1_jg10411.t1"; gene_id "file_1_file_1_jg10411";
dsimWXD1_1	AUGUSTUS	exon	9381393	9381743	.	-	.	transcript_id "file_1_file_1_jg10411.t1"; gene_id "file_1_file_1_jg10411";
dsimWXD1_1	AUGUSTUS	transcript	9381393	9381743	.	-	.	transcript_id "file_1_file_1_jg10411.t1"; gene_id "file_1_file_1_jg10411"
dsimWXD1_1	AUGUSTUS	gene	9381393	9381743	.	-	.	jg10411
dsimWXD1_1	AUGUSTUS	start_codon	9381741	9381743	.	-	0	transcript_id "file_1_file_1_jg10411.t1"; gene_id "file_1_file_1_jg10411";
dsimWXD1_2	AUGUSTUS	start_codon	3872233	3872235	.	+	0	transcript_id "file_1_file_1_jg13051.t1"; gene_id "file_1_file_1_jg13051";
dsimWXD1_2	AUGUSTUS	CDS	3872233	3872352	1	+	0	transcript_id "file_1_file_1_jg13051.t1"; gene_id "file_1_file_1_jg13051";
dsimWXD1_2	AUGUSTUS	exon	3872233	3872352	.	+	.	transcript_id "file_1_file_1_jg13051.t1"; gene_id "file_1_file_1_jg13051";
dsimWXD1_2	AUGUSTUS	intron	3872353	3872413	.	+	.	transcript_id "file_1_file_1_jg13051.t1"; gene_id "file_1_file_1_jg13051";
dsimWXD1_2	AUGUSTUS	transcript	3872233	3874564	.	+	.	transcript_id "file_1_file_1_jg13051.t1"; gene_id "file_1_file_1_jg13051"
dsimWXD1_2	AUGUSTUS	gene	3872233	3874564	.	+	.	jg13051
dsimWXD1_2	AUGUSTUS	CDS	3872414	3874564	0.99	+	0	transcript_id "file_1_file_1_jg13051.t1"; gene_id "file_1_file_1_jg13051";
dsimWXD1_2	AUGUSTUS	exon	3872414	3874564	.	+	.	transcript_id "file_1_file_1_jg13051.t1"; gene_id "file_1_file_1_jg13051";
dsimWXD1_2	AUGUSTUS	stop_codon	3874562	3874564	.	+	0	transcript_id "file_1_file_1_jg13051.t1"; gene_id "file_1_file_1_jg13051";
dsimWXD1_0	AUGUSTUS	stop_codon	9969495	9969497	.	-	0	transcript_id "file_1_file_1_jg1688.t1"; gene_id "file_1_file_1_jg1688";
dsimWXD1_0	AUGUSTUS	CDS	9969495	9969519	1	-	1	transcript_id "file_1_file_1_jg1688.t1"; gene_id "file_1_file_1_jg1688";
dsimWXD1_0	AUGUSTUS	exon	9969495	9969519	.	-	.	transcript_id "file_1_file_1_jg1688.t1"; gene_id "file_1_file_1_jg1688";
dsimWXD1_0	AUGUSTUS	intron	9969520	9969711	.	-	.	transcript_id "file_1_file_1_jg1688.t1"; gene_id "file_1_file_1_jg1688";
dsimWXD1_0	AUGUSTUS	CDS	9969712	9969784	1	-	2	transcript_id "file_1_file_1_jg1688.t1"; gene_id "file_1_file_1_jg1688";
dsimWXD1_0	AUGUSTUS	exon	9969712	9969784	.	-	.	transcript_id "file_1_file_1_jg1688.t1"; gene_id "file_1_file_1_jg1688";
dsimWXD1_0	AUGUSTUS	intron	9969785	9969983	.	-	.	transcript_id "file_1_file_1_jg1688.t1"; gene_id "file_1_file_1_jg1688";
dsimWXD1_0	AUGUSTUS	CDS	9969984	9970049	0.98	-	2	transcript_id "file_1_file_1_jg1688.t1"; gene_id "file_1_file_1_jg1688";
dsimWXD1_0	AUGUSTUS	exon	9969984	9970049	.	-	.	transcript_id "file_1_file_1_jg1688.t1"; gene_id "file_1_file_1_jg1688";
dsimWXD1_0	AUGUSTUS	intron	9970050	9970224	.	-	.	transcript_id "file_1_file_1_jg1688.t1"; gene_id "file_1_file_1_jg1688";
dsimWXD1_0	AUGUSTUS	CDS	9970225	9970254	0.98	-	2	transcript_id "file_1_file_1_jg1688.t1"; gene_id "file_1_file_1_jg1688";
dsimWXD1_0	AUGUSTUS	exon	9970225	9970254	.	-	.	transcript_id "file_1_file_1_jg1688.t1"; gene_id "file_1_file_1_jg1688";
dsimWXD1_0	AUGUSTUS	intron	9970255	9970378	.	-	.	transcript_id "file_1_file_1_jg1688.t1"; gene_id "file_1_file_1_jg1688";
dsimWXD1_0	AUGUSTUS	transcript	9969495	9970409	.	-	.	transcript_id "file_1_file_1_jg1688.t1"; gene_id "file_1_file_1_jg1688"
dsimWXD1_0	AUGUSTUS	gene	9969495	9970409	.	-	.	jg1688
dsimWXD1_0	AUGUSTUS	CDS	9970379	9970409	0.74	-	0	transcript_id "file_1_file_1_jg1688.t1"; gene_id "file_1_file_1_jg1688";
dsimWXD1_0	AUGUSTUS	exon	9970379	9970409	.	-	.	transcript_id "file_1_file_1_jg1688.t1"; gene_id "file_1_file_1_jg1688";
dsimWXD1_0	AUGUSTUS	start_codon	9970407	9970409	.	-	0	transcript_id "file_1_file_1_jg1688.t1"; gene_id "file_1_file_1_jg1688";
dsimWXD1_3	AUGUSTUS	start_codon	19532318	19532320	.	+	0	transcript_id "file_1_file_1_jg5607.t2"; gene_id "file_1_file_1_jg5607";
dsimWXD1_3	AUGUSTUS	CDS	19532318	19532701	1	+	0	transcript_id "file_1_file_1_jg5607.t2"; gene_id "file_1_file_1_jg5607";
dsimWXD1_3	AUGUSTUS	exon	19532318	19532701	.	+	.	transcript_id "file_1_file_1_jg5607.t2"; gene_id "file_1_file_1_jg5607";
dsimWXD1_3	AUGUSTUS	transcript	19532318	19532701	.	+	.	transcript_id "file_1_file_1_jg5607.t2"; gene_id "file_1_file_1_jg5607"
dsimWXD1_3	AUGUSTUS	stop_codon	19532699	19532701	.	+	0	transcript_id "file_1_file_1_jg5607.t2"; gene_id "file_1_file_1_jg5607";
dsimWXD1_1	AUGUSTUS	start_codon	12701365	12701367	.	+	0	transcript_id "file_1_file_1_jg10923.t1"; gene_id "file_1_file_1_jg10923";
dsimWXD1_1	AUGUSTUS	CDS	12701365	12701682	0.64	+	0	transcript_id "file_1_file_1_jg10923.t1"; gene_id "file_1_file_1_jg10923";
dsimWXD1_1	AUGUSTUS	exon	12701365	12701682	.	+	.	transcript_id "file_1_file_1_jg10923.t1"; gene_id "file_1_file_1_jg10923";
dsimWXD1_1	AUGUSTUS	transcript	12701365	12701682	.	+	.	transcript_id "file_1_file_1_jg10923.t1"; gene_id "file_1_file_1_jg10923"
dsimWXD1_1	AUGUSTUS	gene	12701365	12701682	.	+	.	jg10923
dsimWXD1_1	AUGUSTUS	stop_codon	12701680	12701682	.	+	0	transcript_id "file_1_file_1_jg10923.t1"; gene_id "file_1_file_1_jg10923";
dsimWXD1_5	AUGUSTUS	stop_codon	9989088	9989090	.	-	0	transcript_id "file_1_file_1_jg8014.t1"; gene_id "file_1_file_1_jg8014";
dsimWXD1_5	AUGUSTUS	CDS	9989088	9990280	0.74	-	2	transcript_id "file_1_file_1_jg8014.t1"; gene_id "file_1_file_1_jg8014";
dsimWXD1_5	AUGUSTUS	exon	9989088	9990280	.	-	.	transcript_id "file_1_file_1_jg8014.t1"; gene_id "file_1_file_1_jg8014";
dsimWXD1_5	AUGUSTUS	intron	9990281	9990673	.	-	.	transcript_id "file_1_file_1_jg8014.t1"; gene_id "file_1_file_1_jg8014";
dsimWXD1_5	AUGUSTUS	transcript	9989088	9992312	.	-	.	transcript_id "file_1_file_1_jg8014.t1"; gene_id "file_1_file_1_jg8014"
dsimWXD1_5	AUGUSTUS	gene	9989088	9992312	.	-	.	jg8014
dsimWXD1_5	AUGUSTUS	CDS	9990674	9992312	0.48	-	0	transcript_id "file_1_file_1_jg8014.t1"; gene_id "file_1_file_1_jg8014";
dsimWXD1_5	AUGUSTUS	exon	9990674	9992312	.	-	.	transcript_id "file_1_file_1_jg8014.t1"; gene_id "file_1_file_1_jg8014";
dsimWXD1_5	AUGUSTUS	start_codon	9992310	9992312	.	-	0	transcript_id "file_1_file_1_jg8014.t1"; gene_id "file_1_file_1_jg8014";
dsimWXD1_0	AUGUSTUS	stop_codon	4274514	4274516	.	-	0	transcript_id "file_1_file_1_jg947.t1"; gene_id "file_1_file_1_jg947";
dsimWXD1_0	AUGUSTUS	CDS	4274514	4274564	1	-	0	transcript_id "file_1_file_1_jg947.t1"; gene_id "file_1_file_1_jg947";
dsimWXD1_0	AUGUSTUS	exon	4274514	4274564	.	-	.	transcript_id "file_1_file_1_jg947.t1"; gene_id "file_1_file_1_jg947";
dsimWXD1_0	AUGUSTUS	intron	4274565	4274619	.	-	.	transcript_id "file_1_file_1_jg947.t1"; gene_id "file_1_file_1_jg947";
dsimWXD1_0	AUGUSTUS	CDS	4274620	4274772	1	-	0	transcript_id "file_1_file_1_jg947.t1"; gene_id "file_1_file_1_jg947";
dsimWXD1_0	AUGUSTUS	exon	4274620	4274772	.	-	.	transcript_id "file_1_file_1_jg947.t1"; gene_id "file_1_file_1_jg947";
dsimWXD1_0	AUGUSTUS	intron	4274773	4274826	.	-	.	transcript_id "file_1_file_1_jg947.t1"; gene_id "file_1_file_1_jg947";
dsimWXD1_0	AUGUSTUS	CDS	4274827	4274925	1	-	0	transcript_id "file_1_file_1_jg947.t1"; gene_id "file_1_file_1_jg947";
dsimWXD1_0	AUGUSTUS	exon	4274827	4274925	.	-	.	transcript_id "file_1_file_1_jg947.t1"; gene_id "file_1_file_1_jg947";
dsimWXD1_0	AUGUSTUS	intron	4274926	4274978	.	-	.	transcript_id "file_1_file_1_jg947.t1"; gene_id "file_1_file_1_jg947";
dsimWXD1_0	AUGUSTUS	CDS	4274979	4275351	1	-	1	transcript_id "file_1_file_1_jg947.t1"; gene_id "file_1_file_1_jg947";
dsimWXD1_0	AUGUSTUS	exon	4274979	4275351	.	-	.	transcript_id "file_1_file_1_jg947.t1"; gene_id "file_1_file_1_jg947";
dsimWXD1_0	AUGUSTUS	intron	4275352	4275424	.	-	.	transcript_id "file_1_file_1_jg947.t1"; gene_id "file_1_file_1_jg947";
dsimWXD1_0	AUGUSTUS	transcript	4274514	4275948	.	-	.	transcript_id "file_1_file_1_jg947.t1"; gene_id "file_1_file_1_jg947"
dsimWXD1_0	AUGUSTUS	gene	4274514	4275948	.	-	.	jg947
dsimWXD1_0	AUGUSTUS	CDS	4275425	4275948	1	-	0	transcript_id "file_1_file_1_jg947.t1"; gene_id "file_1_file_1_jg947";
dsimWXD1_0	AUGUSTUS	exon	4275425	4275948	.	-	.	transcript_id "file_1_file_1_jg947.t1"; gene_id "file_1_file_1_jg947";
dsimWXD1_0	AUGUSTUS	start_codon	4275946	4275948	.	-	0	transcript_id "file_1_file_1_jg947.t1"; gene_id "file_1_file_1_jg947";
dsimWXD1_1	AUGUSTUS	stop_codon	6149089	6149091	.	-	0	transcript_id "file_1_file_1_jg9933.t1"; gene_id "file_1_file_1_jg9933";
dsimWXD1_1	AUGUSTUS	CDS	6149089	6150081	1	-	0	transcript_id "file_1_file_1_jg9933.t1"; gene_id "file_1_file_1_jg9933";
dsimWXD1_1	AUGUSTUS	exon	6149089	6150081	.	-	.	transcript_id "file_1_file_1_jg9933.t1"; gene_id "file_1_file_1_jg9933";
dsimWXD1_1	AUGUSTUS	intron	6150082	6150140	.	-	.	transcript_id "file_1_file_1_jg9933.t1"; gene_id "file_1_file_1_jg9933";
dsimWXD1_1	AUGUSTUS	transcript	6149089	6150488	.	-	.	transcript_id "file_1_file_1_jg9933.t1"; gene_id "file_1_file_1_jg9933"
dsimWXD1_1	AUGUSTUS	gene	6149089	6150488	.	-	.	jg9933
dsimWXD1_1	AUGUSTUS	CDS	6150141	6150488	0.95	-	0	transcript_id "file_1_file_1_jg9933.t1"; gene_id "file_1_file_1_jg9933";
dsimWXD1_1	AUGUSTUS	exon	6150141	6150488	.	-	.	transcript_id "file_1_file_1_jg9933.t1"; gene_id "file_1_file_1_jg9933";
dsimWXD1_1	AUGUSTUS	start_codon	6150486	6150488	.	-	0	transcript_id "file_1_file_1_jg9933.t1"; gene_id "file_1_file_1_jg9933";
dsimWXD1_5	AUGUSTUS	start_codon	15169223	15169225	.	+	0	transcript_id "file_1_file_1_jg8579.t1"; gene_id "file_1_file_1_jg8579";
dsimWXD1_5	AUGUSTUS	CDS	15169223	15169987	0.84	+	0	transcript_id "file_1_file_1_jg8579.t1"; gene_id "file_1_file_1_jg8579";
dsimWXD1_5	AUGUSTUS	exon	15169223	15169987	.	+	.	transcript_id "file_1_file_1_jg8579.t1"; gene_id "file_1_file_1_jg8579";
dsimWXD1_5	AUGUSTUS	transcript	15169223	15169987	.	+	.	transcript_id "file_1_file_1_jg8579.t1"; gene_id "file_1_file_1_jg8579"
dsimWXD1_5	AUGUSTUS	gene	15169223	15169987	.	+	.	jg8579
dsimWXD1_5	AUGUSTUS	stop_codon	15169985	15169987	.	+	0	transcript_id "file_1_file_1_jg8579.t1"; gene_id "file_1_file_1_jg8579";
dsimWXD1_3	AUGUSTUS	stop_codon	2468547	2468549	.	-	0	transcript_id "file_1_file_1_jg3405.t1"; gene_id "file_1_file_1_jg3405";
dsimWXD1_3	AUGUSTUS	CDS	2468547	2468729	0.66	-	0	transcript_id "file_1_file_1_jg3405.t1"; gene_id "file_1_file_1_jg3405";
dsimWXD1_3	AUGUSTUS	exon	2468547	2468729	.	-	.	transcript_id "file_1_file_1_jg3405.t1"; gene_id "file_1_file_1_jg3405";
dsimWXD1_3	AUGUSTUS	intron	2468730	2471021	.	-	.	transcript_id "file_1_file_1_jg3405.t1"; gene_id "file_1_file_1_jg3405";
dsimWXD1_3	AUGUSTUS	transcript	2468547	2471228	.	-	.	transcript_id "file_1_file_1_jg3405.t1"; gene_id "file_1_file_1_jg3405"
dsimWXD1_3	AUGUSTUS	gene	2468547	2471228	.	-	.	jg3405
dsimWXD1_3	AUGUSTUS	CDS	2471022	2471228	0.66	-	0	transcript_id "file_1_file_1_jg3405.t1"; gene_id "file_1_file_1_jg3405";
dsimWXD1_3	AUGUSTUS	exon	2471022	2471228	.	-	.	transcript_id "file_1_file_1_jg3405.t1"; gene_id "file_1_file_1_jg3405";
dsimWXD1_3	AUGUSTUS	start_codon	2471226	2471228	.	-	0	transcript_id "file_1_file_1_jg3405.t1"; gene_id "file_1_file_1_jg3405";
dsimWXD1_0	AUGUSTUS	start_codon	2878622	2878624	.	+	0	transcript_id "file_1_file_1_jg775.t1"; gene_id "file_1_file_1_jg775";
dsimWXD1_0	AUGUSTUS	CDS	2878622	2878735	1	+	0	transcript_id "file_1_file_1_jg775.t1"; gene_id "file_1_file_1_jg775";
dsimWXD1_0	AUGUSTUS	exon	2878622	2878735	.	+	.	transcript_id "file_1_file_1_jg775.t1"; gene_id "file_1_file_1_jg775";
dsimWXD1_0	AUGUSTUS	intron	2878736	2878805	.	+	.	transcript_id "file_1_file_1_jg775.t1"; gene_id "file_1_file_1_jg775";
dsimWXD1_0	AUGUSTUS	CDS	2878806	2879897	1	+	0	transcript_id "file_1_file_1_jg775.t1"; gene_id "file_1_file_1_jg775";
dsimWXD1_0	AUGUSTUS	exon	2878806	2879897	.	+	.	transcript_id "file_1_file_1_jg775.t1"; gene_id "file_1_file_1_jg775";
dsimWXD1_0	AUGUSTUS	intron	2879898	2880002	.	+	.	transcript_id "file_1_file_1_jg775.t1"; gene_id "file_1_file_1_jg775";
dsimWXD1_0	AUGUSTUS	CDS	2880003	2880169	1	+	0	transcript_id "file_1_file_1_jg775.t1"; gene_id "file_1_file_1_jg775";
dsimWXD1_0	AUGUSTUS	exon	2880003	2880169	.	+	.	transcript_id "file_1_file_1_jg775.t1"; gene_id "file_1_file_1_jg775";
dsimWXD1_0	AUGUSTUS	intron	2880170	2880222	.	+	.	transcript_id "file_1_file_1_jg775.t1"; gene_id "file_1_file_1_jg775";
dsimWXD1_0	AUGUSTUS	CDS	2880223	2881587	1	+	1	transcript_id "file_1_file_1_jg775.t1"; gene_id "file_1_file_1_jg775";
dsimWXD1_0	AUGUSTUS	exon	2880223	2881587	.	+	.	transcript_id "file_1_file_1_jg775.t1"; gene_id "file_1_file_1_jg775";
dsimWXD1_0	AUGUSTUS	intron	2881588	2881649	.	+	.	transcript_id "file_1_file_1_jg775.t1"; gene_id "file_1_file_1_jg775";
dsimWXD1_0	AUGUSTUS	transcript	2878622	2881710	.	+	.	transcript_id "file_1_file_1_jg775.t1"; gene_id "file_1_file_1_jg775"
dsimWXD1_0	AUGUSTUS	gene	2878622	2881710	.	+	.	jg775
dsimWXD1_0	AUGUSTUS	CDS	2881650	2881710	1	+	1	transcript_id "file_1_file_1_jg775.t1"; gene_id "file_1_file_1_jg775";
dsimWXD1_0	AUGUSTUS	exon	2881650	2881710	.	+	.	transcript_id "file_1_file_1_jg775.t1"; gene_id "file_1_file_1_jg775";
dsimWXD1_0	AUGUSTUS	stop_codon	2881708	2881710	.	+	0	transcript_id "file_1_file_1_jg775.t1"; gene_id "file_1_file_1_jg775";
dsimWXD1_2	AUGUSTUS	start_codon	3346057	3346059	.	+	0	transcript_id "file_1_file_1_jg13012.t1"; gene_id "file_1_file_1_jg13012";
dsimWXD1_2	AUGUSTUS	CDS	3346057	3346260	1	+	0	transcript_id "file_1_file_1_jg13012.t1"; gene_id "file_1_file_1_jg13012";
dsimWXD1_2	AUGUSTUS	exon	3346057	3346260	.	+	.	transcript_id "file_1_file_1_jg13012.t1"; gene_id "file_1_file_1_jg13012";
dsimWXD1_2	AUGUSTUS	intron	3346261	3346318	.	+	.	transcript_id "file_1_file_1_jg13012.t1"; gene_id "file_1_file_1_jg13012";
dsimWXD1_2	AUGUSTUS	CDS	3346319	3347339	1	+	0	transcript_id "file_1_file_1_jg13012.t1"; gene_id "file_1_file_1_jg13012";
dsimWXD1_2	AUGUSTUS	exon	3346319	3347339	.	+	.	transcript_id "file_1_file_1_jg13012.t1"; gene_id "file_1_file_1_jg13012";
dsimWXD1_2	AUGUSTUS	intron	3347340	3347390	.	+	.	transcript_id "file_1_file_1_jg13012.t1"; gene_id "file_1_file_1_jg13012";
dsimWXD1_2	AUGUSTUS	CDS	3347391	3347564	1	+	2	transcript_id "file_1_file_1_jg13012.t1"; gene_id "file_1_file_1_jg13012";
dsimWXD1_2	AUGUSTUS	exon	3347391	3347564	.	+	.	transcript_id "file_1_file_1_jg13012.t1"; gene_id "file_1_file_1_jg13012";
dsimWXD1_2	AUGUSTUS	intron	3347565	3347639	.	+	.	transcript_id "file_1_file_1_jg13012.t1"; gene_id "file_1_file_1_jg13012";
dsimWXD1_2	AUGUSTUS	transcript	3346057	3347779	.	+	.	transcript_id "file_1_file_1_jg13012.t1"; gene_id "file_1_file_1_jg13012"
dsimWXD1_2	AUGUSTUS	gene	3346057	3347779	.	+	.	jg13012
dsimWXD1_2	AUGUSTUS	CDS	3347640	3347779	1	+	2	transcript_id "file_1_file_1_jg13012.t1"; gene_id "file_1_file_1_jg13012";
dsimWXD1_2	AUGUSTUS	exon	3347640	3347779	.	+	.	transcript_id "file_1_file_1_jg13012.t1"; gene_id "file_1_file_1_jg13012";
dsimWXD1_2	AUGUSTUS	stop_codon	3347777	3347779	.	+	0	transcript_id "file_1_file_1_jg13012.t1"; gene_id "file_1_file_1_jg13012";
dsimWXD1_0	AUGUSTUS	stop_codon	10085809	10085811	.	-	0	transcript_id "file_1_file_1_jg1722.t2"; gene_id "file_1_file_1_jg1722";
dsimWXD1_0	AUGUSTUS	CDS	10085809	10086118	0.98	-	1	transcript_id "file_1_file_1_jg1722.t2"; gene_id "file_1_file_1_jg1722";
dsimWXD1_0	AUGUSTUS	exon	10085809	10086118	.	-	.	transcript_id "file_1_file_1_jg1722.t2"; gene_id "file_1_file_1_jg1722";
dsimWXD1_0	AUGUSTUS	intron	10086119	10086178	.	-	.	transcript_id "file_1_file_1_jg1722.t2"; gene_id "file_1_file_1_jg1722";
dsimWXD1_0	AUGUSTUS	CDS	10086179	10086335	0.37	-	2	transcript_id "file_1_file_1_jg1722.t2"; gene_id "file_1_file_1_jg1722";
dsimWXD1_0	AUGUSTUS	exon	10086179	10086335	.	-	.	transcript_id "file_1_file_1_jg1722.t2"; gene_id "file_1_file_1_jg1722";
dsimWXD1_0	AUGUSTUS	intron	10086336	10088303	.	-	.	transcript_id "file_1_file_1_jg1722.t2"; gene_id "file_1_file_1_jg1722";
dsimWXD1_0	AUGUSTUS	CDS	10088304	10088561	0.67	-	2	transcript_id "file_1_file_1_jg1722.t2"; gene_id "file_1_file_1_jg1722";
dsimWXD1_0	AUGUSTUS	exon	10088304	10088561	.	-	.	transcript_id "file_1_file_1_jg1722.t2"; gene_id "file_1_file_1_jg1722";
dsimWXD1_0	AUGUSTUS	intron	10088562	10088615	.	-	.	transcript_id "file_1_file_1_jg1722.t2"; gene_id "file_1_file_1_jg1722";
dsimWXD1_0	AUGUSTUS	transcript	10085809	10089771	.	-	.	transcript_id "file_1_file_1_jg1722.t2"; gene_id "file_1_file_1_jg1722"
dsimWXD1_0	AUGUSTUS	CDS	10088616	10089771	0.8	-	0	transcript_id "file_1_file_1_jg1722.t2"; gene_id "file_1_file_1_jg1722";
dsimWXD1_0	AUGUSTUS	exon	10088616	10089771	.	-	.	transcript_id "file_1_file_1_jg1722.t2"; gene_id "file_1_file_1_jg1722";
dsimWXD1_0	AUGUSTUS	start_codon	10089769	10089771	.	-	0	transcript_id "file_1_file_1_jg1722.t2"; gene_id "file_1_file_1_jg1722";
dsimWXD1_5	AUGUSTUS	stop_codon	8801619	8801621	.	-	0	transcript_id "file_1_file_1_jg7905.t1"; gene_id "file_1_file_1_jg7905";
dsimWXD1_5	AUGUSTUS	CDS	8801619	8801913	1	-	1	transcript_id "file_1_file_1_jg7905.t1"; gene_id "file_1_file_1_jg7905";
dsimWXD1_5	AUGUSTUS	exon	8801619	8801913	.	-	.	transcript_id "file_1_file_1_jg7905.t1"; gene_id "file_1_file_1_jg7905";
dsimWXD1_5	AUGUSTUS	intron	8801914	8801981	.	-	.	transcript_id "file_1_file_1_jg7905.t1"; gene_id "file_1_file_1_jg7905";
dsimWXD1_5	AUGUSTUS	CDS	8801982	8802098	1	-	1	transcript_id "file_1_file_1_jg7905.t1"; gene_id "file_1_file_1_jg7905";
dsimWXD1_5	AUGUSTUS	exon	8801982	8802098	.	-	.	transcript_id "file_1_file_1_jg7905.t1"; gene_id "file_1_file_1_jg7905";
dsimWXD1_5	AUGUSTUS	intron	8802099	8802167	.	-	.	transcript_id "file_1_file_1_jg7905.t1"; gene_id "file_1_file_1_jg7905";
dsimWXD1_5	AUGUSTUS	CDS	8802168	8802288	1	-	2	transcript_id "file_1_file_1_jg7905.t1"; gene_id "file_1_file_1_jg7905";
dsimWXD1_5	AUGUSTUS	exon	8802168	8802288	.	-	.	transcript_id "file_1_file_1_jg7905.t1"; gene_id "file_1_file_1_jg7905";
dsimWXD1_5	AUGUSTUS	intron	8802289	8802355	.	-	.	transcript_id "file_1_file_1_jg7905.t1"; gene_id "file_1_file_1_jg7905";
dsimWXD1_5	AUGUSTUS	CDS	8802356	8802590	1	-	0	transcript_id "file_1_file_1_jg7905.t1"; gene_id "file_1_file_1_jg7905";
dsimWXD1_5	AUGUSTUS	exon	8802356	8802590	.	-	.	transcript_id "file_1_file_1_jg7905.t1"; gene_id "file_1_file_1_jg7905";
dsimWXD1_5	AUGUSTUS	intron	8802591	8802655	.	-	.	transcript_id "file_1_file_1_jg7905.t1"; gene_id "file_1_file_1_jg7905";
dsimWXD1_5	AUGUSTUS	CDS	8802656	8802766	1	-	0	transcript_id "file_1_file_1_jg7905.t1"; gene_id "file_1_file_1_jg7905";
dsimWXD1_5	AUGUSTUS	exon	8802656	8802766	.	-	.	transcript_id "file_1_file_1_jg7905.t1"; gene_id "file_1_file_1_jg7905";
dsimWXD1_5	AUGUSTUS	intron	8802767	8811940	.	-	.	transcript_id "file_1_file_1_jg7905.t1"; gene_id "file_1_file_1_jg7905";
dsimWXD1_5	AUGUSTUS	CDS	8811941	8812044	1	-	2	transcript_id "file_1_file_1_jg7905.t1"; gene_id "file_1_file_1_jg7905";
dsimWXD1_5	AUGUSTUS	exon	8811941	8812044	.	-	.	transcript_id "file_1_file_1_jg7905.t1"; gene_id "file_1_file_1_jg7905";
dsimWXD1_5	AUGUSTUS	intron	8812045	8812144	.	-	.	transcript_id "file_1_file_1_jg7905.t1"; gene_id "file_1_file_1_jg7905";
dsimWXD1_5	AUGUSTUS	CDS	8812145	8812238	1	-	0	transcript_id "file_1_file_1_jg7905.t1"; gene_id "file_1_file_1_jg7905";
dsimWXD1_5	AUGUSTUS	exon	8812145	8812238	.	-	.	transcript_id "file_1_file_1_jg7905.t1"; gene_id "file_1_file_1_jg7905";
dsimWXD1_5	AUGUSTUS	intron	8812239	8813702	.	-	.	transcript_id "file_1_file_1_jg7905.t1"; gene_id "file_1_file_1_jg7905";
dsimWXD1_5	AUGUSTUS	transcript	8801619	8813789	.	-	.	transcript_id "file_1_file_1_jg7905.t1"; gene_id "file_1_file_1_jg7905"
dsimWXD1_5	AUGUSTUS	gene	8801619	8813789	.	-	.	jg7905
dsimWXD1_5	AUGUSTUS	CDS	8813703	8813789	1	-	0	transcript_id "file_1_file_1_jg7905.t1"; gene_id "file_1_file_1_jg7905";
dsimWXD1_5	AUGUSTUS	exon	8813703	8813789	.	-	.	transcript_id "file_1_file_1_jg7905.t1"; gene_id "file_1_file_1_jg7905";
dsimWXD1_5	AUGUSTUS	start_codon	8813787	8813789	.	-	0	transcript_id "file_1_file_1_jg7905.t1"; gene_id "file_1_file_1_jg7905";
dsimWXD1_2	AUGUSTUS	start_codon	4170002	4170004	.	+	0	transcript_id "file_1_file_1_jg13109.t1"; gene_id "file_1_file_1_jg13109";
dsimWXD1_2	AUGUSTUS	CDS	4170002	4170037	0.96	+	0	transcript_id "file_1_file_1_jg13109.t1"; gene_id "file_1_file_1_jg13109";
dsimWXD1_2	AUGUSTUS	exon	4170002	4170037	.	+	.	transcript_id "file_1_file_1_jg13109.t1"; gene_id "file_1_file_1_jg13109";
dsimWXD1_2	AUGUSTUS	intron	4170038	4170409	.	+	.	transcript_id "file_1_file_1_jg13109.t1"; gene_id "file_1_file_1_jg13109";
dsimWXD1_2	AUGUSTUS	transcript	4170002	4170721	.	+	.	transcript_id "file_1_file_1_jg13109.t1"; gene_id "file_1_file_1_jg13109"
dsimWXD1_2	AUGUSTUS	gene	4170002	4170721	.	+	.	jg13109
dsimWXD1_2	AUGUSTUS	CDS	4170410	4170721	1	+	0	transcript_id "file_1_file_1_jg13109.t1"; gene_id "file_1_file_1_jg13109";
dsimWXD1_2	AUGUSTUS	exon	4170410	4170721	.	+	.	transcript_id "file_1_file_1_jg13109.t1"; gene_id "file_1_file_1_jg13109";
dsimWXD1_2	AUGUSTUS	stop_codon	4170719	4170721	.	+	0	transcript_id "file_1_file_1_jg13109.t1"; gene_id "file_1_file_1_jg13109";
dsimWXD1_3	AUGUSTUS	stop_codon	3809545	3809547	.	-	0	transcript_id "file_1_file_1_jg3590.t1"; gene_id "file_1_file_1_jg3590";
dsimWXD1_3	AUGUSTUS	CDS	3809545	3809716	0.93	-	1	transcript_id "file_1_file_1_jg3590.t1"; gene_id "file_1_file_1_jg3590";
dsimWXD1_3	AUGUSTUS	exon	3809545	3809716	.	-	.	transcript_id "file_1_file_1_jg3590.t1"; gene_id "file_1_file_1_jg3590";
dsimWXD1_3	AUGUSTUS	intron	3809717	3811124	.	-	.	transcript_id "file_1_file_1_jg3590.t1"; gene_id "file_1_file_1_jg3590";
dsimWXD1_3	AUGUSTUS	transcript	3809545	3811189	.	-	.	transcript_id "file_1_file_1_jg3590.t1"; gene_id "file_1_file_1_jg3590"
dsimWXD1_3	AUGUSTUS	gene	3809545	3811189	.	-	.	jg3590
dsimWXD1_3	AUGUSTUS	CDS	3811125	3811189	0.94	-	0	transcript_id "file_1_file_1_jg3590.t1"; gene_id "file_1_file_1_jg3590";
dsimWXD1_3	AUGUSTUS	exon	3811125	3811189	.	-	.	transcript_id "file_1_file_1_jg3590.t1"; gene_id "file_1_file_1_jg3590";
dsimWXD1_3	AUGUSTUS	start_codon	3811187	3811189	.	-	0	transcript_id "file_1_file_1_jg3590.t1"; gene_id "file_1_file_1_jg3590";
dsimWXD1_2	AUGUSTUS	stop_codon	13360488	13360490	.	-	0	transcript_id "file_1_file_1_jg14245.t1"; gene_id "file_1_file_1_jg14245";
dsimWXD1_2	AUGUSTUS	CDS	13360488	13362626	1	-	0	transcript_id "file_1_file_1_jg14245.t1"; gene_id "file_1_file_1_jg14245";
dsimWXD1_2	AUGUSTUS	exon	13360488	13362626	.	-	.	transcript_id "file_1_file_1_jg14245.t1"; gene_id "file_1_file_1_jg14245";
dsimWXD1_2	AUGUSTUS	transcript	13360488	13362626	.	-	.	transcript_id "file_1_file_1_jg14245.t1"; gene_id "file_1_file_1_jg14245"
dsimWXD1_2	AUGUSTUS	gene	13360488	13362626	.	-	.	jg14245
dsimWXD1_2	AUGUSTUS	start_codon	13362624	13362626	.	-	0	transcript_id "file_1_file_1_jg14245.t1"; gene_id "file_1_file_1_jg14245";
dsimWXD1_1	AUGUSTUS	stop_codon	8058163	8058165	.	-	0	transcript_id "file_1_file_1_jg10237.t3"; gene_id "file_1_file_1_jg10237";
dsimWXD1_1	AUGUSTUS	CDS	8058163	8058207	0.59	-	0	transcript_id "file_1_file_1_jg10237.t3"; gene_id "file_1_file_1_jg10237";
dsimWXD1_1	AUGUSTUS	exon	8058163	8058207	.	-	.	transcript_id "file_1_file_1_jg10237.t3"; gene_id "file_1_file_1_jg10237";
dsimWXD1_1	AUGUSTUS	intron	8058208	8058377	.	-	.	transcript_id "file_1_file_1_jg10237.t3"; gene_id "file_1_file_1_jg10237";
dsimWXD1_1	AUGUSTUS	CDS	8058378	8058464	0.99	-	0	transcript_id "file_1_file_1_jg10237.t3"; gene_id "file_1_file_1_jg10237";
dsimWXD1_1	AUGUSTUS	exon	8058378	8058464	.	-	.	transcript_id "file_1_file_1_jg10237.t3"; gene_id "file_1_file_1_jg10237";
dsimWXD1_1	AUGUSTUS	intron	8058465	8058520	.	-	.	transcript_id "file_1_file_1_jg10237.t3"; gene_id "file_1_file_1_jg10237";
dsimWXD1_1	AUGUSTUS	CDS	8058521	8058656	1	-	1	transcript_id "file_1_file_1_jg10237.t3"; gene_id "file_1_file_1_jg10237";
dsimWXD1_1	AUGUSTUS	exon	8058521	8058656	.	-	.	transcript_id "file_1_file_1_jg10237.t3"; gene_id "file_1_file_1_jg10237";
dsimWXD1_1	AUGUSTUS	intron	8058657	8058717	.	-	.	transcript_id "file_1_file_1_jg10237.t3"; gene_id "file_1_file_1_jg10237";
dsimWXD1_1	AUGUSTUS	CDS	8058718	8058892	1	-	2	transcript_id "file_1_file_1_jg10237.t3"; gene_id "file_1_file_1_jg10237";
dsimWXD1_1	AUGUSTUS	exon	8058718	8058892	.	-	.	transcript_id "file_1_file_1_jg10237.t3"; gene_id "file_1_file_1_jg10237";
dsimWXD1_1	AUGUSTUS	intron	8058893	8058952	.	-	.	transcript_id "file_1_file_1_jg10237.t3"; gene_id "file_1_file_1_jg10237";
dsimWXD1_1	AUGUSTUS	CDS	8058953	8059054	1	-	2	transcript_id "file_1_file_1_jg10237.t3"; gene_id "file_1_file_1_jg10237";
dsimWXD1_1	AUGUSTUS	exon	8058953	8059054	.	-	.	transcript_id "file_1_file_1_jg10237.t3"; gene_id "file_1_file_1_jg10237";
dsimWXD1_1	AUGUSTUS	intron	8059055	8059113	.	-	.	transcript_id "file_1_file_1_jg10237.t3"; gene_id "file_1_file_1_jg10237";
dsimWXD1_1	AUGUSTUS	CDS	8059114	8059265	1	-	1	transcript_id "file_1_file_1_jg10237.t3"; gene_id "file_1_file_1_jg10237";
dsimWXD1_1	AUGUSTUS	exon	8059114	8059265	.	-	.	transcript_id "file_1_file_1_jg10237.t3"; gene_id "file_1_file_1_jg10237";
dsimWXD1_1	AUGUSTUS	intron	8059266	8059325	.	-	.	transcript_id "file_1_file_1_jg10237.t3"; gene_id "file_1_file_1_jg10237";
dsimWXD1_1	AUGUSTUS	CDS	8059326	8059733	1	-	1	transcript_id "file_1_file_1_jg10237.t3"; gene_id "file_1_file_1_jg10237";
dsimWXD1_1	AUGUSTUS	exon	8059326	8059733	.	-	.	transcript_id "file_1_file_1_jg10237.t3"; gene_id "file_1_file_1_jg10237";
dsimWXD1_1	AUGUSTUS	intron	8059734	8060700	.	-	.	transcript_id "file_1_file_1_jg10237.t3"; gene_id "file_1_file_1_jg10237";
dsimWXD1_1	AUGUSTUS	CDS	8060701	8060824	1	-	2	transcript_id "file_1_file_1_jg10237.t3"; gene_id "file_1_file_1_jg10237";
dsimWXD1_1	AUGUSTUS	exon	8060701	8060824	.	-	.	transcript_id "file_1_file_1_jg10237.t3"; gene_id "file_1_file_1_jg10237";
dsimWXD1_1	AUGUSTUS	intron	8060825	8060935	.	-	.	transcript_id "file_1_file_1_jg10237.t3"; gene_id "file_1_file_1_jg10237";
dsimWXD1_1	AUGUSTUS	CDS	8060936	8061179	1	-	0	transcript_id "file_1_file_1_jg10237.t3"; gene_id "file_1_file_1_jg10237";
dsimWXD1_1	AUGUSTUS	exon	8060936	8061179	.	-	.	transcript_id "file_1_file_1_jg10237.t3"; gene_id "file_1_file_1_jg10237";
dsimWXD1_1	AUGUSTUS	intron	8061180	8062506	.	-	.	transcript_id "file_1_file_1_jg10237.t3"; gene_id "file_1_file_1_jg10237";
dsimWXD1_1	AUGUSTUS	CDS	8062507	8062584	1	-	0	transcript_id "file_1_file_1_jg10237.t3"; gene_id "file_1_file_1_jg10237";
dsimWXD1_1	AUGUSTUS	exon	8062507	8062584	.	-	.	transcript_id "file_1_file_1_jg10237.t3"; gene_id "file_1_file_1_jg10237";
dsimWXD1_1	AUGUSTUS	intron	8062585	8062657	.	-	.	transcript_id "file_1_file_1_jg10237.t3"; gene_id "file_1_file_1_jg10237";
dsimWXD1_1	AUGUSTUS	CDS	8062658	8062894	1	-	0	transcript_id "file_1_file_1_jg10237.t3"; gene_id "file_1_file_1_jg10237";
dsimWXD1_1	AUGUSTUS	exon	8062658	8062894	.	-	.	transcript_id "file_1_file_1_jg10237.t3"; gene_id "file_1_file_1_jg10237";
dsimWXD1_1	AUGUSTUS	intron	8062895	8063380	.	-	.	transcript_id "file_1_file_1_jg10237.t3"; gene_id "file_1_file_1_jg10237";
dsimWXD1_1	AUGUSTUS	CDS	8063381	8063509	1	-	0	transcript_id "file_1_file_1_jg10237.t3"; gene_id "file_1_file_1_jg10237";
dsimWXD1_1	AUGUSTUS	exon	8063381	8063509	.	-	.	transcript_id "file_1_file_1_jg10237.t3"; gene_id "file_1_file_1_jg10237";
dsimWXD1_1	AUGUSTUS	intron	8063510	8065004	.	-	.	transcript_id "file_1_file_1_jg10237.t3"; gene_id "file_1_file_1_jg10237";
dsimWXD1_1	AUGUSTUS	transcript	8058163	8065172	.	-	.	transcript_id "file_1_file_1_jg10237.t3"; gene_id "file_1_file_1_jg10237"
dsimWXD1_1	AUGUSTUS	gene	8050371	8065172	.	-	.	jg10237
dsimWXD1_1	AUGUSTUS	CDS	8065005	8065172	1	-	0	transcript_id "file_1_file_1_jg10237.t3"; gene_id "file_1_file_1_jg10237";
dsimWXD1_1	AUGUSTUS	exon	8065005	8065172	.	-	.	transcript_id "file_1_file_1_jg10237.t3"; gene_id "file_1_file_1_jg10237";
dsimWXD1_1	AUGUSTUS	start_codon	8065170	8065172	.	-	0	transcript_id "file_1_file_1_jg10237.t3"; gene_id "file_1_file_1_jg10237";
dsimWXD1_194	AUGUSTUS	stop_codon	6180	6182	.	-	0	transcript_id "file_1_file_1_jg12538.t1"; gene_id "file_1_file_1_jg12538";
dsimWXD1_194	AUGUSTUS	CDS	6180	6601	0.99	-	2	transcript_id "file_1_file_1_jg12538.t1"; gene_id "file_1_file_1_jg12538";
dsimWXD1_194	AUGUSTUS	exon	6180	6601	.	-	.	transcript_id "file_1_file_1_jg12538.t1"; gene_id "file_1_file_1_jg12538";
dsimWXD1_194	AUGUSTUS	transcript	6180	6601	.	-	.	transcript_id "file_1_file_1_jg12538.t1"; gene_id "file_1_file_1_jg12538"
dsimWXD1_194	AUGUSTUS	gene	6180	6601	.	-	.	jg12538
dsimWXD1_5	AUGUSTUS	stop_codon	19801166	19801168	.	-	0	transcript_id "file_1_file_1_jg9185.t1"; gene_id "file_1_file_1_jg9185";
dsimWXD1_5	AUGUSTUS	CDS	19801166	19801246	1	-	0	transcript_id "file_1_file_1_jg9185.t1"; gene_id "file_1_file_1_jg9185";
dsimWXD1_5	AUGUSTUS	exon	19801166	19801246	.	-	.	transcript_id "file_1_file_1_jg9185.t1"; gene_id "file_1_file_1_jg9185";
dsimWXD1_5	AUGUSTUS	intron	19801247	19801888	.	-	.	transcript_id "file_1_file_1_jg9185.t1"; gene_id "file_1_file_1_jg9185";
dsimWXD1_5	AUGUSTUS	transcript	19801166	19802077	.	-	.	transcript_id "file_1_file_1_jg9185.t1"; gene_id "file_1_file_1_jg9185"
dsimWXD1_5	AUGUSTUS	gene	19801166	19802077	.	-	.	jg9185
dsimWXD1_5	AUGUSTUS	CDS	19801889	19802077	0.74	-	0	transcript_id "file_1_file_1_jg9185.t1"; gene_id "file_1_file_1_jg9185";
dsimWXD1_5	AUGUSTUS	exon	19801889	19802077	.	-	.	transcript_id "file_1_file_1_jg9185.t1"; gene_id "file_1_file_1_jg9185";
dsimWXD1_5	AUGUSTUS	start_codon	19802075	19802077	.	-	0	transcript_id "file_1_file_1_jg9185.t1"; gene_id "file_1_file_1_jg9185";
dsimWXD1_180	AUGUSTUS	stop_codon	9743	9745	.	-	0	transcript_id "file_1_file_1_jg174.t1"; gene_id "file_1_file_1_jg174";
dsimWXD1_180	AUGUSTUS	CDS	9743	10003	1	-	0	transcript_id "file_1_file_1_jg174.t1"; gene_id "file_1_file_1_jg174";
dsimWXD1_180	AUGUSTUS	exon	9743	10003	.	-	.	transcript_id "file_1_file_1_jg174.t1"; gene_id "file_1_file_1_jg174";
dsimWXD1_180	AUGUSTUS	transcript	9743	10003	.	-	.	transcript_id "file_1_file_1_jg174.t1"; gene_id "file_1_file_1_jg174"
dsimWXD1_180	AUGUSTUS	gene	9743	10003	.	-	.	jg174
dsimWXD1_180	AUGUSTUS	start_codon	10001	10003	.	-	0	transcript_id "file_1_file_1_jg174.t1"; gene_id "file_1_file_1_jg174";
dsimWXD1_1	AUGUSTUS	stop_codon	15589710	15589712	.	-	0	transcript_id "file_1_file_1_jg11343.t2"; gene_id "file_1_file_1_jg11343";
dsimWXD1_1	AUGUSTUS	CDS	15589710	15589854	1	-	1	transcript_id "file_1_file_1_jg11343.t2"; gene_id "file_1_file_1_jg11343";
dsimWXD1_1	AUGUSTUS	exon	15589710	15589854	.	-	.	transcript_id "file_1_file_1_jg11343.t2"; gene_id "file_1_file_1_jg11343";
dsimWXD1_1	AUGUSTUS	intron	15589855	15589921	.	-	.	transcript_id "file_1_file_1_jg11343.t2"; gene_id "file_1_file_1_jg11343";
dsimWXD1_1	AUGUSTUS	CDS	15589922	15590204	1	-	2	transcript_id "file_1_file_1_jg11343.t2"; gene_id "file_1_file_1_jg11343";
dsimWXD1_1	AUGUSTUS	exon	15589922	15590204	.	-	.	transcript_id "file_1_file_1_jg11343.t2"; gene_id "file_1_file_1_jg11343";
dsimWXD1_1	AUGUSTUS	intron	15590205	15591005	.	-	.	transcript_id "file_1_file_1_jg11343.t2"; gene_id "file_1_file_1_jg11343";
dsimWXD1_1	AUGUSTUS	CDS	15591006	15591200	1	-	2	transcript_id "file_1_file_1_jg11343.t2"; gene_id "file_1_file_1_jg11343";
dsimWXD1_1	AUGUSTUS	exon	15591006	15591200	.	-	.	transcript_id "file_1_file_1_jg11343.t2"; gene_id "file_1_file_1_jg11343";
dsimWXD1_1	AUGUSTUS	intron	15591201	15592141	.	-	.	transcript_id "file_1_file_1_jg11343.t2"; gene_id "file_1_file_1_jg11343";
dsimWXD1_1	AUGUSTUS	CDS	15592142	15592249	1	-	2	transcript_id "file_1_file_1_jg11343.t2"; gene_id "file_1_file_1_jg11343";
dsimWXD1_1	AUGUSTUS	exon	15592142	15592249	.	-	.	transcript_id "file_1_file_1_jg11343.t2"; gene_id "file_1_file_1_jg11343";
dsimWXD1_1	AUGUSTUS	intron	15592250	15592782	.	-	.	transcript_id "file_1_file_1_jg11343.t2"; gene_id "file_1_file_1_jg11343";
dsimWXD1_1	AUGUSTUS	CDS	15592783	15592854	1	-	2	transcript_id "file_1_file_1_jg11343.t2"; gene_id "file_1_file_1_jg11343";
dsimWXD1_1	AUGUSTUS	exon	15592783	15592854	.	-	.	transcript_id "file_1_file_1_jg11343.t2"; gene_id "file_1_file_1_jg11343";
dsimWXD1_1	AUGUSTUS	intron	15592855	15593106	.	-	.	transcript_id "file_1_file_1_jg11343.t2"; gene_id "file_1_file_1_jg11343";
dsimWXD1_1	AUGUSTUS	CDS	15593107	15593181	1	-	2	transcript_id "file_1_file_1_jg11343.t2"; gene_id "file_1_file_1_jg11343";
dsimWXD1_1	AUGUSTUS	exon	15593107	15593181	.	-	.	transcript_id "file_1_file_1_jg11343.t2"; gene_id "file_1_file_1_jg11343";
dsimWXD1_1	AUGUSTUS	intron	15593182	15593377	.	-	.	transcript_id "file_1_file_1_jg11343.t2"; gene_id "file_1_file_1_jg11343";
dsimWXD1_1	AUGUSTUS	CDS	15593378	15593576	1	-	0	transcript_id "file_1_file_1_jg11343.t2"; gene_id "file_1_file_1_jg11343";
dsimWXD1_1	AUGUSTUS	exon	15593378	15593576	.	-	.	transcript_id "file_1_file_1_jg11343.t2"; gene_id "file_1_file_1_jg11343";
dsimWXD1_1	AUGUSTUS	intron	15593577	15593638	.	-	.	transcript_id "file_1_file_1_jg11343.t2"; gene_id "file_1_file_1_jg11343";
dsimWXD1_1	AUGUSTUS	CDS	15593639	15593875	1	-	0	transcript_id "file_1_file_1_jg11343.t2"; gene_id "file_1_file_1_jg11343";
dsimWXD1_1	AUGUSTUS	exon	15593639	15593875	.	-	.	transcript_id "file_1_file_1_jg11343.t2"; gene_id "file_1_file_1_jg11343";
dsimWXD1_1	AUGUSTUS	intron	15593876	15593994	.	-	.	transcript_id "file_1_file_1_jg11343.t2"; gene_id "file_1_file_1_jg11343";
dsimWXD1_1	AUGUSTUS	CDS	15593995	15595704	1	-	0	transcript_id "file_1_file_1_jg11343.t2"; gene_id "file_1_file_1_jg11343";
dsimWXD1_1	AUGUSTUS	exon	15593995	15595704	.	-	.	transcript_id "file_1_file_1_jg11343.t2"; gene_id "file_1_file_1_jg11343";
dsimWXD1_1	AUGUSTUS	intron	15595705	15596070	.	-	.	transcript_id "file_1_file_1_jg11343.t2"; gene_id "file_1_file_1_jg11343";
dsimWXD1_1	AUGUSTUS	CDS	15596071	15596217	1	-	0	transcript_id "file_1_file_1_jg11343.t2"; gene_id "file_1_file_1_jg11343";
dsimWXD1_1	AUGUSTUS	exon	15596071	15596217	.	-	.	transcript_id "file_1_file_1_jg11343.t2"; gene_id "file_1_file_1_jg11343";
dsimWXD1_1	AUGUSTUS	intron	15596218	15596451	.	-	.	transcript_id "file_1_file_1_jg11343.t2"; gene_id "file_1_file_1_jg11343";
dsimWXD1_1	AUGUSTUS	CDS	15596452	15596553	1	-	0	transcript_id "file_1_file_1_jg11343.t2"; gene_id "file_1_file_1_jg11343";
dsimWXD1_1	AUGUSTUS	exon	15596452	15596553	.	-	.	transcript_id "file_1_file_1_jg11343.t2"; gene_id "file_1_file_1_jg11343";
dsimWXD1_1	AUGUSTUS	intron	15596554	15596620	.	-	.	transcript_id "file_1_file_1_jg11343.t2"; gene_id "file_1_file_1_jg11343";
dsimWXD1_1	AUGUSTUS	CDS	15596621	15596993	1	-	1	transcript_id "file_1_file_1_jg11343.t2"; gene_id "file_1_file_1_jg11343";
dsimWXD1_1	AUGUSTUS	exon	15596621	15596993	.	-	.	transcript_id "file_1_file_1_jg11343.t2"; gene_id "file_1_file_1_jg11343";
dsimWXD1_1	AUGUSTUS	intron	15596994	15597072	.	-	.	transcript_id "file_1_file_1_jg11343.t2"; gene_id "file_1_file_1_jg11343";
dsimWXD1_1	AUGUSTUS	CDS	15597073	15597355	1	-	2	transcript_id "file_1_file_1_jg11343.t2"; gene_id "file_1_file_1_jg11343";
dsimWXD1_1	AUGUSTUS	exon	15597073	15597355	.	-	.	transcript_id "file_1_file_1_jg11343.t2"; gene_id "file_1_file_1_jg11343";
dsimWXD1_1	AUGUSTUS	intron	15597356	15597562	.	-	.	transcript_id "file_1_file_1_jg11343.t2"; gene_id "file_1_file_1_jg11343";
dsimWXD1_1	AUGUSTUS	CDS	15597563	15597625	1	-	2	transcript_id "file_1_file_1_jg11343.t2"; gene_id "file_1_file_1_jg11343";
dsimWXD1_1	AUGUSTUS	exon	15597563	15597625	.	-	.	transcript_id "file_1_file_1_jg11343.t2"; gene_id "file_1_file_1_jg11343";
dsimWXD1_1	AUGUSTUS	intron	15597626	15597871	.	-	.	transcript_id "file_1_file_1_jg11343.t2"; gene_id "file_1_file_1_jg11343";
dsimWXD1_1	AUGUSTUS	CDS	15597872	15598102	1	-	2	transcript_id "file_1_file_1_jg11343.t2"; gene_id "file_1_file_1_jg11343";
dsimWXD1_1	AUGUSTUS	exon	15597872	15598102	.	-	.	transcript_id "file_1_file_1_jg11343.t2"; gene_id "file_1_file_1_jg11343";
dsimWXD1_1	AUGUSTUS	intron	15598103	15598345	.	-	.	transcript_id "file_1_file_1_jg11343.t2"; gene_id "file_1_file_1_jg11343";
dsimWXD1_1	AUGUSTUS	CDS	15598346	15598450	1	-	2	transcript_id "file_1_file_1_jg11343.t2"; gene_id "file_1_file_1_jg11343";
dsimWXD1_1	AUGUSTUS	exon	15598346	15598450	.	-	.	transcript_id "file_1_file_1_jg11343.t2"; gene_id "file_1_file_1_jg11343";
dsimWXD1_1	AUGUSTUS	intron	15598451	15599251	.	-	.	transcript_id "file_1_file_1_jg11343.t2"; gene_id "file_1_file_1_jg11343";
dsimWXD1_1	AUGUSTUS	CDS	15599252	15599404	1	-	2	transcript_id "file_1_file_1_jg11343.t2"; gene_id "file_1_file_1_jg11343";
dsimWXD1_1	AUGUSTUS	exon	15599252	15599404	.	-	.	transcript_id "file_1_file_1_jg11343.t2"; gene_id "file_1_file_1_jg11343";
dsimWXD1_1	AUGUSTUS	intron	15599405	15600323	.	-	.	transcript_id "file_1_file_1_jg11343.t2"; gene_id "file_1_file_1_jg11343";
dsimWXD1_1	AUGUSTUS	CDS	15600324	15600424	1	-	1	transcript_id "file_1_file_1_jg11343.t2"; gene_id "file_1_file_1_jg11343";
dsimWXD1_1	AUGUSTUS	exon	15600324	15600424	.	-	.	transcript_id "file_1_file_1_jg11343.t2"; gene_id "file_1_file_1_jg11343";
dsimWXD1_1	AUGUSTUS	intron	15600425	15600487	.	-	.	transcript_id "file_1_file_1_jg11343.t2"; gene_id "file_1_file_1_jg11343";
dsimWXD1_1	AUGUSTUS	CDS	15600488	15600738	1	-	0	transcript_id "file_1_file_1_jg11343.t2"; gene_id "file_1_file_1_jg11343";
dsimWXD1_1	AUGUSTUS	exon	15600488	15600738	.	-	.	transcript_id "file_1_file_1_jg11343.t2"; gene_id "file_1_file_1_jg11343";
dsimWXD1_1	AUGUSTUS	intron	15600739	15600794	.	-	.	transcript_id "file_1_file_1_jg11343.t2"; gene_id "file_1_file_1_jg11343";
dsimWXD1_1	AUGUSTUS	CDS	15600795	15600930	1	-	1	transcript_id "file_1_file_1_jg11343.t2"; gene_id "file_1_file_1_jg11343";
dsimWXD1_1	AUGUSTUS	exon	15600795	15600930	.	-	.	transcript_id "file_1_file_1_jg11343.t2"; gene_id "file_1_file_1_jg11343";
dsimWXD1_1	AUGUSTUS	intron	15600931	15600990	.	-	.	transcript_id "file_1_file_1_jg11343.t2"; gene_id "file_1_file_1_jg11343";
dsimWXD1_1	AUGUSTUS	CDS	15600991	15601079	1	-	0	transcript_id "file_1_file_1_jg11343.t2"; gene_id "file_1_file_1_jg11343";
dsimWXD1_1	AUGUSTUS	exon	15600991	15601079	.	-	.	transcript_id "file_1_file_1_jg11343.t2"; gene_id "file_1_file_1_jg11343";
dsimWXD1_1	AUGUSTUS	intron	15601080	15601147	.	-	.	transcript_id "file_1_file_1_jg11343.t2"; gene_id "file_1_file_1_jg11343";
dsimWXD1_1	AUGUSTUS	CDS	15601148	15601459	1	-	0	transcript_id "file_1_file_1_jg11343.t2"; gene_id "file_1_file_1_jg11343";
dsimWXD1_1	AUGUSTUS	exon	15601148	15601459	.	-	.	transcript_id "file_1_file_1_jg11343.t2"; gene_id "file_1_file_1_jg11343";
dsimWXD1_1	AUGUSTUS	intron	15601460	15604062	.	-	.	transcript_id "file_1_file_1_jg11343.t2"; gene_id "file_1_file_1_jg11343";
dsimWXD1_1	AUGUSTUS	transcript	15589710	15604092	.	-	.	transcript_id "file_1_file_1_jg11343.t2"; gene_id "file_1_file_1_jg11343"
dsimWXD1_1	AUGUSTUS	CDS	15604063	15604092	1	-	0	transcript_id "file_1_file_1_jg11343.t2"; gene_id "file_1_file_1_jg11343";
dsimWXD1_1	AUGUSTUS	exon	15604063	15604092	.	-	.	transcript_id "file_1_file_1_jg11343.t2"; gene_id "file_1_file_1_jg11343";
dsimWXD1_1	AUGUSTUS	start_codon	15604090	15604092	.	-	0	transcript_id "file_1_file_1_jg11343.t2"; gene_id "file_1_file_1_jg11343";
dsimWXD1_2	AUGUSTUS	start_codon	7668052	7668054	.	+	0	transcript_id "file_1_file_1_jg13523.t1"; gene_id "file_1_file_1_jg13523";
dsimWXD1_2	AUGUSTUS	CDS	7668052	7668081	1	+	0	transcript_id "file_1_file_1_jg13523.t1"; gene_id "file_1_file_1_jg13523";
dsimWXD1_2	AUGUSTUS	exon	7668052	7668081	.	+	.	transcript_id "file_1_file_1_jg13523.t1"; gene_id "file_1_file_1_jg13523";
dsimWXD1_2	AUGUSTUS	intron	7668082	7668969	.	+	.	transcript_id "file_1_file_1_jg13523.t1"; gene_id "file_1_file_1_jg13523";
dsimWXD1_2	AUGUSTUS	CDS	7668970	7669642	1	+	0	transcript_id "file_1_file_1_jg13523.t1"; gene_id "file_1_file_1_jg13523";
dsimWXD1_2	AUGUSTUS	exon	7668970	7669642	.	+	.	transcript_id "file_1_file_1_jg13523.t1"; gene_id "file_1_file_1_jg13523";
dsimWXD1_2	AUGUSTUS	intron	7669643	7669702	.	+	.	transcript_id "file_1_file_1_jg13523.t1"; gene_id "file_1_file_1_jg13523";
dsimWXD1_2	AUGUSTUS	CDS	7669703	7669965	1	+	2	transcript_id "file_1_file_1_jg13523.t1"; gene_id "file_1_file_1_jg13523";
dsimWXD1_2	AUGUSTUS	exon	7669703	7669965	.	+	.	transcript_id "file_1_file_1_jg13523.t1"; gene_id "file_1_file_1_jg13523";
dsimWXD1_2	AUGUSTUS	intron	7669966	7670025	.	+	.	transcript_id "file_1_file_1_jg13523.t1"; gene_id "file_1_file_1_jg13523";
dsimWXD1_2	AUGUSTUS	CDS	7670026	7670255	1	+	0	transcript_id "file_1_file_1_jg13523.t1"; gene_id "file_1_file_1_jg13523";
dsimWXD1_2	AUGUSTUS	exon	7670026	7670255	.	+	.	transcript_id "file_1_file_1_jg13523.t1"; gene_id "file_1_file_1_jg13523";
dsimWXD1_2	AUGUSTUS	intron	7670256	7670315	.	+	.	transcript_id "file_1_file_1_jg13523.t1"; gene_id "file_1_file_1_jg13523";
dsimWXD1_2	AUGUSTUS	transcript	7668052	7670478	.	+	.	transcript_id "file_1_file_1_jg13523.t1"; gene_id "file_1_file_1_jg13523"
dsimWXD1_2	AUGUSTUS	gene	7668052	7670478	.	+	.	jg13523
dsimWXD1_2	AUGUSTUS	CDS	7670316	7670478	1	+	1	transcript_id "file_1_file_1_jg13523.t1"; gene_id "file_1_file_1_jg13523";
dsimWXD1_2	AUGUSTUS	exon	7670316	7670478	.	+	.	transcript_id "file_1_file_1_jg13523.t1"; gene_id "file_1_file_1_jg13523";
dsimWXD1_2	AUGUSTUS	stop_codon	7670476	7670478	.	+	0	transcript_id "file_1_file_1_jg13523.t1"; gene_id "file_1_file_1_jg13523";
dsimWXD1_3	AUGUSTUS	stop_codon	17040226	17040228	.	-	0	transcript_id "file_1_file_1_jg5235.t1"; gene_id "file_1_file_1_jg5235";
dsimWXD1_3	AUGUSTUS	CDS	17040226	17040400	1	-	1	transcript_id "file_1_file_1_jg5235.t1"; gene_id "file_1_file_1_jg5235";
dsimWXD1_3	AUGUSTUS	exon	17040226	17040400	.	-	.	transcript_id "file_1_file_1_jg5235.t1"; gene_id "file_1_file_1_jg5235";
dsimWXD1_3	AUGUSTUS	intron	17040401	17040453	.	-	.	transcript_id "file_1_file_1_jg5235.t1"; gene_id "file_1_file_1_jg5235";
dsimWXD1_3	AUGUSTUS	CDS	17040454	17040624	1	-	1	transcript_id "file_1_file_1_jg5235.t1"; gene_id "file_1_file_1_jg5235";
dsimWXD1_3	AUGUSTUS	exon	17040454	17040624	.	-	.	transcript_id "file_1_file_1_jg5235.t1"; gene_id "file_1_file_1_jg5235";
dsimWXD1_3	AUGUSTUS	intron	17040625	17040687	.	-	.	transcript_id "file_1_file_1_jg5235.t1"; gene_id "file_1_file_1_jg5235";
dsimWXD1_3	AUGUSTUS	CDS	17040688	17041596	1	-	1	transcript_id "file_1_file_1_jg5235.t1"; gene_id "file_1_file_1_jg5235";
dsimWXD1_3	AUGUSTUS	exon	17040688	17041596	.	-	.	transcript_id "file_1_file_1_jg5235.t1"; gene_id "file_1_file_1_jg5235";
dsimWXD1_3	AUGUSTUS	intron	17041597	17041650	.	-	.	transcript_id "file_1_file_1_jg5235.t1"; gene_id "file_1_file_1_jg5235";
dsimWXD1_3	AUGUSTUS	CDS	17041651	17042651	1	-	0	transcript_id "file_1_file_1_jg5235.t1"; gene_id "file_1_file_1_jg5235";
dsimWXD1_3	AUGUSTUS	exon	17041651	17042651	.	-	.	transcript_id "file_1_file_1_jg5235.t1"; gene_id "file_1_file_1_jg5235";
dsimWXD1_3	AUGUSTUS	intron	17042652	17042715	.	-	.	transcript_id "file_1_file_1_jg5235.t1"; gene_id "file_1_file_1_jg5235";
dsimWXD1_3	AUGUSTUS	transcript	17040226	17042955	.	-	.	transcript_id "file_1_file_1_jg5235.t1"; gene_id "file_1_file_1_jg5235"
dsimWXD1_3	AUGUSTUS	gene	17040226	17042955	.	-	.	jg5235
dsimWXD1_3	AUGUSTUS	CDS	17042716	17042955	1	-	0	transcript_id "file_1_file_1_jg5235.t1"; gene_id "file_1_file_1_jg5235";
dsimWXD1_3	AUGUSTUS	exon	17042716	17042955	.	-	.	transcript_id "file_1_file_1_jg5235.t1"; gene_id "file_1_file_1_jg5235";
dsimWXD1_3	AUGUSTUS	start_codon	17042953	17042955	.	-	0	transcript_id "file_1_file_1_jg5235.t1"; gene_id "file_1_file_1_jg5235";
dsimWXD1_3	AUGUSTUS	start_codon	27267711	27267713	.	+	0	transcript_id "file_1_file_1_jg6666.t1"; gene_id "file_1_file_1_jg6666";
dsimWXD1_3	AUGUSTUS	CDS	27267711	27267771	1	+	0	transcript_id "file_1_file_1_jg6666.t1"; gene_id "file_1_file_1_jg6666";
dsimWXD1_3	AUGUSTUS	exon	27267711	27267771	.	+	.	transcript_id "file_1_file_1_jg6666.t1"; gene_id "file_1_file_1_jg6666";
dsimWXD1_3	AUGUSTUS	intron	27267772	27267940	.	+	.	transcript_id "file_1_file_1_jg6666.t1"; gene_id "file_1_file_1_jg6666";
dsimWXD1_3	AUGUSTUS	CDS	27267941	27268506	1	+	2	transcript_id "file_1_file_1_jg6666.t1"; gene_id "file_1_file_1_jg6666";
dsimWXD1_3	AUGUSTUS	exon	27267941	27268506	.	+	.	transcript_id "file_1_file_1_jg6666.t1"; gene_id "file_1_file_1_jg6666";
dsimWXD1_3	AUGUSTUS	intron	27268507	27268559	.	+	.	transcript_id "file_1_file_1_jg6666.t1"; gene_id "file_1_file_1_jg6666";
dsimWXD1_3	AUGUSTUS	CDS	27268560	27268934	1	+	0	transcript_id "file_1_file_1_jg6666.t1"; gene_id "file_1_file_1_jg6666";
dsimWXD1_3	AUGUSTUS	exon	27268560	27268934	.	+	.	transcript_id "file_1_file_1_jg6666.t1"; gene_id "file_1_file_1_jg6666";
dsimWXD1_3	AUGUSTUS	intron	27268935	27269004	.	+	.	transcript_id "file_1_file_1_jg6666.t1"; gene_id "file_1_file_1_jg6666";
dsimWXD1_3	AUGUSTUS	CDS	27269005	27269320	1	+	0	transcript_id "file_1_file_1_jg6666.t1"; gene_id "file_1_file_1_jg6666";
dsimWXD1_3	AUGUSTUS	exon	27269005	27269320	.	+	.	transcript_id "file_1_file_1_jg6666.t1"; gene_id "file_1_file_1_jg6666";
dsimWXD1_3	AUGUSTUS	intron	27269321	27269381	.	+	.	transcript_id "file_1_file_1_jg6666.t1"; gene_id "file_1_file_1_jg6666";
dsimWXD1_3	AUGUSTUS	transcript	27267711	27269974	.	+	.	transcript_id "file_1_file_1_jg6666.t1"; gene_id "file_1_file_1_jg6666"
dsimWXD1_3	AUGUSTUS	gene	27267711	27269974	.	+	.	jg6666
dsimWXD1_3	AUGUSTUS	CDS	27269382	27269974	1	+	2	transcript_id "file_1_file_1_jg6666.t1"; gene_id "file_1_file_1_jg6666";
dsimWXD1_3	AUGUSTUS	exon	27269382	27269974	.	+	.	transcript_id "file_1_file_1_jg6666.t1"; gene_id "file_1_file_1_jg6666";
dsimWXD1_3	AUGUSTUS	stop_codon	27269972	27269974	.	+	0	transcript_id "file_1_file_1_jg6666.t1"; gene_id "file_1_file_1_jg6666";
dsimWXD1_0	AUGUSTUS	start_codon	6542239	6542241	.	+	0	transcript_id "file_1_file_1_jg1246.t1"; gene_id "file_1_file_1_jg1246";
dsimWXD1_0	AUGUSTUS	CDS	6542239	6542450	1	+	0	transcript_id "file_1_file_1_jg1246.t1"; gene_id "file_1_file_1_jg1246";
dsimWXD1_0	AUGUSTUS	exon	6542239	6542450	.	+	.	transcript_id "file_1_file_1_jg1246.t1"; gene_id "file_1_file_1_jg1246";
dsimWXD1_0	AUGUSTUS	intron	6542451	6542511	.	+	.	transcript_id "file_1_file_1_jg1246.t1"; gene_id "file_1_file_1_jg1246";
dsimWXD1_0	AUGUSTUS	CDS	6542512	6542632	1	+	1	transcript_id "file_1_file_1_jg1246.t1"; gene_id "file_1_file_1_jg1246";
dsimWXD1_0	AUGUSTUS	exon	6542512	6542632	.	+	.	transcript_id "file_1_file_1_jg1246.t1"; gene_id "file_1_file_1_jg1246";
dsimWXD1_0	AUGUSTUS	intron	6542633	6542692	.	+	.	transcript_id "file_1_file_1_jg1246.t1"; gene_id "file_1_file_1_jg1246";
dsimWXD1_0	AUGUSTUS	CDS	6542693	6542885	1	+	0	transcript_id "file_1_file_1_jg1246.t1"; gene_id "file_1_file_1_jg1246";
dsimWXD1_0	AUGUSTUS	exon	6542693	6542885	.	+	.	transcript_id "file_1_file_1_jg1246.t1"; gene_id "file_1_file_1_jg1246";
dsimWXD1_0	AUGUSTUS	intron	6542886	6543189	.	+	.	transcript_id "file_1_file_1_jg1246.t1"; gene_id "file_1_file_1_jg1246";
dsimWXD1_0	AUGUSTUS	CDS	6543190	6543341	1	+	2	transcript_id "file_1_file_1_jg1246.t1"; gene_id "file_1_file_1_jg1246";
dsimWXD1_0	AUGUSTUS	exon	6543190	6543341	.	+	.	transcript_id "file_1_file_1_jg1246.t1"; gene_id "file_1_file_1_jg1246";
dsimWXD1_0	AUGUSTUS	intron	6543342	6543391	.	+	.	transcript_id "file_1_file_1_jg1246.t1"; gene_id "file_1_file_1_jg1246";
dsimWXD1_0	AUGUSTUS	CDS	6543392	6543768	1	+	0	transcript_id "file_1_file_1_jg1246.t1"; gene_id "file_1_file_1_jg1246";
dsimWXD1_0	AUGUSTUS	exon	6543392	6543768	.	+	.	transcript_id "file_1_file_1_jg1246.t1"; gene_id "file_1_file_1_jg1246";
dsimWXD1_0	AUGUSTUS	intron	6543769	6544016	.	+	.	transcript_id "file_1_file_1_jg1246.t1"; gene_id "file_1_file_1_jg1246";
dsimWXD1_0	AUGUSTUS	transcript	6542239	6544431	.	+	.	transcript_id "file_1_file_1_jg1246.t1"; gene_id "file_1_file_1_jg1246"
dsimWXD1_0	AUGUSTUS	gene	6542239	6544431	.	+	.	jg1246
dsimWXD1_0	AUGUSTUS	CDS	6544017	6544431	1	+	1	transcript_id "file_1_file_1_jg1246.t1"; gene_id "file_1_file_1_jg1246";
dsimWXD1_0	AUGUSTUS	exon	6544017	6544431	.	+	.	transcript_id "file_1_file_1_jg1246.t1"; gene_id "file_1_file_1_jg1246";
dsimWXD1_0	AUGUSTUS	stop_codon	6544429	6544431	.	+	0	transcript_id "file_1_file_1_jg1246.t1"; gene_id "file_1_file_1_jg1246";
dsimWXD1_2	AUGUSTUS	stop_codon	719897	719899	.	-	0	transcript_id "file_1_file_1_jg12646.t1"; gene_id "file_1_file_1_jg12646";
dsimWXD1_2	AUGUSTUS	CDS	719897	720192	1	-	2	transcript_id "file_1_file_1_jg12646.t1"; gene_id "file_1_file_1_jg12646";
dsimWXD1_2	AUGUSTUS	exon	719897	720192	.	-	.	transcript_id "file_1_file_1_jg12646.t1"; gene_id "file_1_file_1_jg12646";
dsimWXD1_2	AUGUSTUS	intron	720193	720246	.	-	.	transcript_id "file_1_file_1_jg12646.t1"; gene_id "file_1_file_1_jg12646";
dsimWXD1_2	AUGUSTUS	CDS	720247	720432	1	-	2	transcript_id "file_1_file_1_jg12646.t1"; gene_id "file_1_file_1_jg12646";
dsimWXD1_2	AUGUSTUS	exon	720247	720432	.	-	.	transcript_id "file_1_file_1_jg12646.t1"; gene_id "file_1_file_1_jg12646";
dsimWXD1_2	AUGUSTUS	intron	720433	720490	.	-	.	transcript_id "file_1_file_1_jg12646.t1"; gene_id "file_1_file_1_jg12646";
dsimWXD1_2	AUGUSTUS	CDS	720491	721276	1	-	2	transcript_id "file_1_file_1_jg12646.t1"; gene_id "file_1_file_1_jg12646";
dsimWXD1_2	AUGUSTUS	exon	720491	721276	.	-	.	transcript_id "file_1_file_1_jg12646.t1"; gene_id "file_1_file_1_jg12646";
dsimWXD1_2	AUGUSTUS	intron	721277	721352	.	-	.	transcript_id "file_1_file_1_jg12646.t1"; gene_id "file_1_file_1_jg12646";
dsimWXD1_2	AUGUSTUS	transcript	719897	721404	.	-	.	transcript_id "file_1_file_1_jg12646.t1"; gene_id "file_1_file_1_jg12646"
dsimWXD1_2	AUGUSTUS	gene	719897	721404	.	-	.	jg12646
dsimWXD1_2	AUGUSTUS	CDS	721353	721404	1	-	0	transcript_id "file_1_file_1_jg12646.t1"; gene_id "file_1_file_1_jg12646";
dsimWXD1_2	AUGUSTUS	exon	721353	721404	.	-	.	transcript_id "file_1_file_1_jg12646.t1"; gene_id "file_1_file_1_jg12646";
dsimWXD1_2	AUGUSTUS	start_codon	721402	721404	.	-	0	transcript_id "file_1_file_1_jg12646.t1"; gene_id "file_1_file_1_jg12646";
dsimWXD1_3	AUGUSTUS	start_codon	20494330	20494332	.	+	0	transcript_id "file_1_file_1_jg5721.t1"; gene_id "file_1_file_1_jg5721";
dsimWXD1_3	AUGUSTUS	CDS	20494330	20494632	1	+	0	transcript_id "file_1_file_1_jg5721.t1"; gene_id "file_1_file_1_jg5721";
dsimWXD1_3	AUGUSTUS	exon	20494330	20494632	.	+	.	transcript_id "file_1_file_1_jg5721.t1"; gene_id "file_1_file_1_jg5721";
dsimWXD1_3	AUGUSTUS	intron	20494633	20495425	.	+	.	transcript_id "file_1_file_1_jg5721.t1"; gene_id "file_1_file_1_jg5721";
dsimWXD1_3	AUGUSTUS	CDS	20495426	20495461	1	+	0	transcript_id "file_1_file_1_jg5721.t1"; gene_id "file_1_file_1_jg5721";
dsimWXD1_3	AUGUSTUS	exon	20495426	20495461	.	+	.	transcript_id "file_1_file_1_jg5721.t1"; gene_id "file_1_file_1_jg5721";
dsimWXD1_3	AUGUSTUS	intron	20495462	20496148	.	+	.	transcript_id "file_1_file_1_jg5721.t1"; gene_id "file_1_file_1_jg5721";
dsimWXD1_3	AUGUSTUS	CDS	20496149	20496227	1	+	0	transcript_id "file_1_file_1_jg5721.t1"; gene_id "file_1_file_1_jg5721";
dsimWXD1_3	AUGUSTUS	exon	20496149	20496227	.	+	.	transcript_id "file_1_file_1_jg5721.t1"; gene_id "file_1_file_1_jg5721";
dsimWXD1_3	AUGUSTUS	intron	20496228	20496286	.	+	.	transcript_id "file_1_file_1_jg5721.t1"; gene_id "file_1_file_1_jg5721";
dsimWXD1_3	AUGUSTUS	transcript	20494330	20496723	.	+	.	transcript_id "file_1_file_1_jg5721.t1"; gene_id "file_1_file_1_jg5721"
dsimWXD1_3	AUGUSTUS	gene	20494330	20496723	.	+	.	jg5721
dsimWXD1_3	AUGUSTUS	CDS	20496287	20496723	1	+	2	transcript_id "file_1_file_1_jg5721.t1"; gene_id "file_1_file_1_jg5721";
dsimWXD1_3	AUGUSTUS	exon	20496287	20496723	.	+	.	transcript_id "file_1_file_1_jg5721.t1"; gene_id "file_1_file_1_jg5721";
dsimWXD1_3	AUGUSTUS	stop_codon	20496721	20496723	.	+	0	transcript_id "file_1_file_1_jg5721.t1"; gene_id "file_1_file_1_jg5721";
dsimWXD1_1	AUGUSTUS	stop_codon	1878335	1878337	.	-	0	transcript_id "file_1_file_1_jg9489.t1"; gene_id "file_1_file_1_jg9489";
dsimWXD1_1	AUGUSTUS	CDS	1878335	1878504	0.93	-	2	transcript_id "file_1_file_1_jg9489.t1"; gene_id "file_1_file_1_jg9489";
dsimWXD1_1	AUGUSTUS	exon	1878335	1878504	.	-	.	transcript_id "file_1_file_1_jg9489.t1"; gene_id "file_1_file_1_jg9489";
dsimWXD1_1	AUGUSTUS	intron	1878505	1878809	.	-	.	transcript_id "file_1_file_1_jg9489.t1"; gene_id "file_1_file_1_jg9489";
dsimWXD1_1	AUGUSTUS	transcript	1878335	1879026	.	-	.	transcript_id "file_1_file_1_jg9489.t1"; gene_id "file_1_file_1_jg9489"
dsimWXD1_1	AUGUSTUS	gene	1878335	1879026	.	-	.	jg9489
dsimWXD1_1	AUGUSTUS	CDS	1878810	1879026	0.96	-	0	transcript_id "file_1_file_1_jg9489.t1"; gene_id "file_1_file_1_jg9489";
dsimWXD1_1	AUGUSTUS	exon	1878810	1879026	.	-	.	transcript_id "file_1_file_1_jg9489.t1"; gene_id "file_1_file_1_jg9489";
dsimWXD1_1	AUGUSTUS	start_codon	1879024	1879026	.	-	0	transcript_id "file_1_file_1_jg9489.t1"; gene_id "file_1_file_1_jg9489";
dsimWXD1_3	AUGUSTUS	start_codon	8903232	8903234	.	+	0	transcript_id "file_1_file_1_jg4173.t1"; gene_id "file_1_file_1_jg4173";
dsimWXD1_3	AUGUSTUS	CDS	8903232	8903267	1	+	0	transcript_id "file_1_file_1_jg4173.t1"; gene_id "file_1_file_1_jg4173";
dsimWXD1_3	AUGUSTUS	exon	8903232	8903267	.	+	.	transcript_id "file_1_file_1_jg4173.t1"; gene_id "file_1_file_1_jg4173";
dsimWXD1_3	AUGUSTUS	intron	8903268	8903349	.	+	.	transcript_id "file_1_file_1_jg4173.t1"; gene_id "file_1_file_1_jg4173";
dsimWXD1_3	AUGUSTUS	CDS	8903350	8903670	1	+	0	transcript_id "file_1_file_1_jg4173.t1"; gene_id "file_1_file_1_jg4173";
dsimWXD1_3	AUGUSTUS	exon	8903350	8903670	.	+	.	transcript_id "file_1_file_1_jg4173.t1"; gene_id "file_1_file_1_jg4173";
dsimWXD1_3	AUGUSTUS	intron	8903671	8903752	.	+	.	transcript_id "file_1_file_1_jg4173.t1"; gene_id "file_1_file_1_jg4173";
dsimWXD1_3	AUGUSTUS	CDS	8903753	8904591	1	+	0	transcript_id "file_1_file_1_jg4173.t1"; gene_id "file_1_file_1_jg4173";
dsimWXD1_3	AUGUSTUS	exon	8903753	8904591	.	+	.	transcript_id "file_1_file_1_jg4173.t1"; gene_id "file_1_file_1_jg4173";
dsimWXD1_3	AUGUSTUS	intron	8904592	8904648	.	+	.	transcript_id "file_1_file_1_jg4173.t1"; gene_id "file_1_file_1_jg4173";
dsimWXD1_3	AUGUSTUS	CDS	8904649	8904969	1	+	1	transcript_id "file_1_file_1_jg4173.t1"; gene_id "file_1_file_1_jg4173";
dsimWXD1_3	AUGUSTUS	exon	8904649	8904969	.	+	.	transcript_id "file_1_file_1_jg4173.t1"; gene_id "file_1_file_1_jg4173";
dsimWXD1_3	AUGUSTUS	intron	8904970	8905030	.	+	.	transcript_id "file_1_file_1_jg4173.t1"; gene_id "file_1_file_1_jg4173";
dsimWXD1_3	AUGUSTUS	transcript	8903232	8905241	.	+	.	transcript_id "file_1_file_1_jg4173.t1"; gene_id "file_1_file_1_jg4173"
dsimWXD1_3	AUGUSTUS	gene	8903232	8905241	.	+	.	jg4173
dsimWXD1_3	AUGUSTUS	CDS	8905031	8905241	1	+	1	transcript_id "file_1_file_1_jg4173.t1"; gene_id "file_1_file_1_jg4173";
dsimWXD1_3	AUGUSTUS	exon	8905031	8905241	.	+	.	transcript_id "file_1_file_1_jg4173.t1"; gene_id "file_1_file_1_jg4173";
dsimWXD1_3	AUGUSTUS	stop_codon	8905239	8905241	.	+	0	transcript_id "file_1_file_1_jg4173.t1"; gene_id "file_1_file_1_jg4173";
dsimWXD1_5	AUGUSTUS	start_codon	22254011	22254013	.	+	0	transcript_id "file_1_file_1_jg9377.t1"; gene_id "file_1_file_1_jg9377";
dsimWXD1_5	AUGUSTUS	CDS	22254011	22254070	1	+	0	transcript_id "file_1_file_1_jg9377.t1"; gene_id "file_1_file_1_jg9377";
dsimWXD1_5	AUGUSTUS	exon	22254011	22254070	.	+	.	transcript_id "file_1_file_1_jg9377.t1"; gene_id "file_1_file_1_jg9377";
dsimWXD1_5	AUGUSTUS	intron	22254071	22254137	.	+	.	transcript_id "file_1_file_1_jg9377.t1"; gene_id "file_1_file_1_jg9377";
dsimWXD1_5	AUGUSTUS	CDS	22254138	22254224	1	+	0	transcript_id "file_1_file_1_jg9377.t1"; gene_id "file_1_file_1_jg9377";
dsimWXD1_5	AUGUSTUS	exon	22254138	22254224	.	+	.	transcript_id "file_1_file_1_jg9377.t1"; gene_id "file_1_file_1_jg9377";
dsimWXD1_5	AUGUSTUS	intron	22254225	22254274	.	+	.	transcript_id "file_1_file_1_jg9377.t1"; gene_id "file_1_file_1_jg9377";
dsimWXD1_5	AUGUSTUS	transcript	22254011	22254511	.	+	.	transcript_id "file_1_file_1_jg9377.t1"; gene_id "file_1_file_1_jg9377"
dsimWXD1_5	AUGUSTUS	gene	22254011	22254511	.	+	.	jg9377
dsimWXD1_5	AUGUSTUS	CDS	22254275	22254511	1	+	0	transcript_id "file_1_file_1_jg9377.t1"; gene_id "file_1_file_1_jg9377";
dsimWXD1_5	AUGUSTUS	exon	22254275	22254511	.	+	.	transcript_id "file_1_file_1_jg9377.t1"; gene_id "file_1_file_1_jg9377";
dsimWXD1_5	AUGUSTUS	stop_codon	22254509	22254511	.	+	0	transcript_id "file_1_file_1_jg9377.t1"; gene_id "file_1_file_1_jg9377";
dsimWXD1_3	AUGUSTUS	stop_codon	12359893	12359895	.	-	0	transcript_id "file_1_file_1_jg4598.t1"; gene_id "file_1_file_1_jg4598";
dsimWXD1_3	AUGUSTUS	CDS	12359893	12360138	1	-	0	transcript_id "file_1_file_1_jg4598.t1"; gene_id "file_1_file_1_jg4598";
dsimWXD1_3	AUGUSTUS	exon	12359893	12360138	.	-	.	transcript_id "file_1_file_1_jg4598.t1"; gene_id "file_1_file_1_jg4598";
dsimWXD1_3	AUGUSTUS	transcript	12359893	12360138	.	-	.	transcript_id "file_1_file_1_jg4598.t1"; gene_id "file_1_file_1_jg4598"
dsimWXD1_3	AUGUSTUS	gene	12359893	12360138	.	-	.	jg4598
dsimWXD1_3	AUGUSTUS	start_codon	12360136	12360138	.	-	0	transcript_id "file_1_file_1_jg4598.t1"; gene_id "file_1_file_1_jg4598";
dsimWXD1_2	AUGUSTUS	stop_codon	10927142	10927144	.	-	0	transcript_id "file_1_file_1_jg13932.t1"; gene_id "file_1_file_1_jg13932";
dsimWXD1_2	AUGUSTUS	CDS	10927142	10927591	0.98	-	0	transcript_id "file_1_file_1_jg13932.t1"; gene_id "file_1_file_1_jg13932";
dsimWXD1_2	AUGUSTUS	exon	10927142	10927591	.	-	.	transcript_id "file_1_file_1_jg13932.t1"; gene_id "file_1_file_1_jg13932";
dsimWXD1_2	AUGUSTUS	transcript	10927142	10927591	.	-	.	transcript_id "file_1_file_1_jg13932.t1"; gene_id "file_1_file_1_jg13932"
dsimWXD1_2	AUGUSTUS	gene	10927142	10927591	.	-	.	jg13932
dsimWXD1_2	AUGUSTUS	start_codon	10927589	10927591	.	-	0	transcript_id "file_1_file_1_jg13932.t1"; gene_id "file_1_file_1_jg13932";
dsimWXD1_3	AUGUSTUS	start_codon	20918467	20918469	.	+	0	transcript_id "file_1_file_1_jg5792.t1"; gene_id "file_1_file_1_jg5792";
dsimWXD1_3	AUGUSTUS	CDS	20918467	20919137	1	+	0	transcript_id "file_1_file_1_jg5792.t1"; gene_id "file_1_file_1_jg5792";
dsimWXD1_3	AUGUSTUS	exon	20918467	20919137	.	+	.	transcript_id "file_1_file_1_jg5792.t1"; gene_id "file_1_file_1_jg5792";
dsimWXD1_3	AUGUSTUS	intron	20919138	20919193	.	+	.	transcript_id "file_1_file_1_jg5792.t1"; gene_id "file_1_file_1_jg5792";
dsimWXD1_3	AUGUSTUS	transcript	20918467	20920157	.	+	.	transcript_id "file_1_file_1_jg5792.t1"; gene_id "file_1_file_1_jg5792"
dsimWXD1_3	AUGUSTUS	gene	20918467	20920157	.	+	.	jg5792
dsimWXD1_3	AUGUSTUS	CDS	20919194	20920157	1	+	1	transcript_id "file_1_file_1_jg5792.t1"; gene_id "file_1_file_1_jg5792";
dsimWXD1_3	AUGUSTUS	exon	20919194	20920157	.	+	.	transcript_id "file_1_file_1_jg5792.t1"; gene_id "file_1_file_1_jg5792";
dsimWXD1_3	AUGUSTUS	stop_codon	20920155	20920157	.	+	0	transcript_id "file_1_file_1_jg5792.t1"; gene_id "file_1_file_1_jg5792";
dsimWXD1_5	GeneMark.hmm	start_codon	5606409	5606411	.	+	0	gene_id "file_1_file_2_14080_g"; transcript_id "file_1_file_2_14080_t"; count "file_1_file_2_1_1";
dsimWXD1_5	GeneMark.hmm	CDS	5606409	5606485	.	+	0	gene_id "file_1_file_2_14080_g"; transcript_id "file_1_file_2_14080_t"; evidence "file_1_file_2_0_1"; cds_type "file_1_file_2_Initial"; count "file_1_file_2_1_3"; anchored "file_1_file_2_0_1";
dsimWXD1_5	GeneMark.hmm	exon	5606409	5606485	0	+	.	gene_id "file_1_file_2_14080_g"; transcript_id "file_1_file_2_14080_t"; evidence "file_1_file_2_0_1"; cds_type "file_1_file_2_Initial"; count "file_1_file_2_1_3"; anchored "file_1_file_2_0_1";
dsimWXD1_5	GeneMark.hmm	CDS	5606553	5606659	.	+	1	gene_id "file_1_file_2_14080_g"; transcript_id "file_1_file_2_14080_t"; evidence "file_1_file_2_1_1"; cds_type "file_1_file_2_Internal"; count "file_1_file_2_2_3"; anchored "file_1_file_2_1_1";
dsimWXD1_5	GeneMark.hmm	exon	5606553	5606659	0	+	.	gene_id "file_1_file_2_14080_g"; transcript_id "file_1_file_2_14080_t"; evidence "file_1_file_2_1_1"; cds_type "file_1_file_2_Internal"; count "file_1_file_2_2_3"; anchored "file_1_file_2_1_1";
dsimWXD1_5	GeneMark.hmm	CDS	5606737	5606861	.	+	2	gene_id "file_1_file_2_14080_g"; transcript_id "file_1_file_2_14080_t"; evidence "file_1_file_2_1_0"; cds_type "file_1_file_2_Terminal"; count "file_1_file_2_3_3"; anchored "file_1_file_2_1_0";
dsimWXD1_5	GeneMark.hmm	exon	5606737	5606861	0	+	.	gene_id "file_1_file_2_14080_g"; transcript_id "file_1_file_2_14080_t"; evidence "file_1_file_2_1_0"; cds_type "file_1_file_2_Terminal"; count "file_1_file_2_3_3"; anchored "file_1_file_2_1_0";
dsimWXD1_5	GeneMark.hmm	stop_codon	5606859	5606861	.	+	0	gene_id "file_1_file_2_14080_g"; transcript_id "file_1_file_2_14080_t"; count "file_1_file_2_1_1";
dsimWXD1_1	AUGUSTUS	stop_codon	8201555	8201557	.	-	0	transcript_id "file_1_file_1_jg10257.t2"; gene_id "file_1_file_1_jg10257";
dsimWXD1_1	AUGUSTUS	CDS	8201555	8202008	1	-	1	transcript_id "file_1_file_1_jg10257.t2"; gene_id "file_1_file_1_jg10257";
dsimWXD1_1	AUGUSTUS	exon	8201555	8202008	.	-	.	transcript_id "file_1_file_1_jg10257.t2"; gene_id "file_1_file_1_jg10257";
dsimWXD1_1	AUGUSTUS	intron	8202009	8202844	.	-	.	transcript_id "file_1_file_1_jg10257.t2"; gene_id "file_1_file_1_jg10257";
dsimWXD1_1	AUGUSTUS	CDS	8202845	8202974	1	-	2	transcript_id "file_1_file_1_jg10257.t2"; gene_id "file_1_file_1_jg10257";
dsimWXD1_1	AUGUSTUS	exon	8202845	8202974	.	-	.	transcript_id "file_1_file_1_jg10257.t2"; gene_id "file_1_file_1_jg10257";
dsimWXD1_1	AUGUSTUS	intron	8202975	8203043	.	-	.	transcript_id "file_1_file_1_jg10257.t2"; gene_id "file_1_file_1_jg10257";
dsimWXD1_1	AUGUSTUS	CDS	8203044	8203179	1	-	0	transcript_id "file_1_file_1_jg10257.t2"; gene_id "file_1_file_1_jg10257";
dsimWXD1_1	AUGUSTUS	exon	8203044	8203179	.	-	.	transcript_id "file_1_file_1_jg10257.t2"; gene_id "file_1_file_1_jg10257";
dsimWXD1_1	AUGUSTUS	intron	8203180	8203348	.	-	.	transcript_id "file_1_file_1_jg10257.t2"; gene_id "file_1_file_1_jg10257";
dsimWXD1_1	AUGUSTUS	CDS	8203349	8203586	1	-	1	transcript_id "file_1_file_1_jg10257.t2"; gene_id "file_1_file_1_jg10257";
dsimWXD1_1	AUGUSTUS	exon	8203349	8203586	.	-	.	transcript_id "file_1_file_1_jg10257.t2"; gene_id "file_1_file_1_jg10257";
dsimWXD1_1	AUGUSTUS	intron	8203587	8203819	.	-	.	transcript_id "file_1_file_1_jg10257.t2"; gene_id "file_1_file_1_jg10257";
dsimWXD1_1	AUGUSTUS	CDS	8203820	8203926	1	-	0	transcript_id "file_1_file_1_jg10257.t2"; gene_id "file_1_file_1_jg10257";
dsimWXD1_1	AUGUSTUS	exon	8203820	8203926	.	-	.	transcript_id "file_1_file_1_jg10257.t2"; gene_id "file_1_file_1_jg10257";
dsimWXD1_1	AUGUSTUS	intron	8203927	8204015	.	-	.	transcript_id "file_1_file_1_jg10257.t2"; gene_id "file_1_file_1_jg10257";
dsimWXD1_1	AUGUSTUS	CDS	8204016	8204137	1	-	2	transcript_id "file_1_file_1_jg10257.t2"; gene_id "file_1_file_1_jg10257";
dsimWXD1_1	AUGUSTUS	exon	8204016	8204137	.	-	.	transcript_id "file_1_file_1_jg10257.t2"; gene_id "file_1_file_1_jg10257";
dsimWXD1_1	AUGUSTUS	intron	8204138	8204194	.	-	.	transcript_id "file_1_file_1_jg10257.t2"; gene_id "file_1_file_1_jg10257";
dsimWXD1_1	AUGUSTUS	transcript	8201555	8204330	.	-	.	transcript_id "file_1_file_1_jg10257.t2"; gene_id "file_1_file_1_jg10257"
dsimWXD1_1	AUGUSTUS	CDS	8204195	8204330	1	-	0	transcript_id "file_1_file_1_jg10257.t2"; gene_id "file_1_file_1_jg10257";
dsimWXD1_1	AUGUSTUS	exon	8204195	8204330	.	-	.	transcript_id "file_1_file_1_jg10257.t2"; gene_id "file_1_file_1_jg10257";
dsimWXD1_1	AUGUSTUS	start_codon	8204328	8204330	.	-	0	transcript_id "file_1_file_1_jg10257.t2"; gene_id "file_1_file_1_jg10257";
dsimWXD1_2	AUGUSTUS	start_codon	11954359	11954361	.	+	0	transcript_id "file_1_file_1_jg14090.t1"; gene_id "file_1_file_1_jg14090";
dsimWXD1_2	AUGUSTUS	CDS	11954359	11954395	1	+	0	transcript_id "file_1_file_1_jg14090.t1"; gene_id "file_1_file_1_jg14090";
dsimWXD1_2	AUGUSTUS	exon	11954359	11954395	.	+	.	transcript_id "file_1_file_1_jg14090.t1"; gene_id "file_1_file_1_jg14090";
dsimWXD1_2	AUGUSTUS	intron	11954396	11955512	.	+	.	transcript_id "file_1_file_1_jg14090.t1"; gene_id "file_1_file_1_jg14090";
dsimWXD1_2	AUGUSTUS	CDS	11955513	11955638	1	+	2	transcript_id "file_1_file_1_jg14090.t1"; gene_id "file_1_file_1_jg14090";
dsimWXD1_2	AUGUSTUS	exon	11955513	11955638	.	+	.	transcript_id "file_1_file_1_jg14090.t1"; gene_id "file_1_file_1_jg14090";
dsimWXD1_2	AUGUSTUS	intron	11955639	11955710	.	+	.	transcript_id "file_1_file_1_jg14090.t1"; gene_id "file_1_file_1_jg14090";
dsimWXD1_2	AUGUSTUS	CDS	11955711	11955746	1	+	2	transcript_id "file_1_file_1_jg14090.t1"; gene_id "file_1_file_1_jg14090";
dsimWXD1_2	AUGUSTUS	exon	11955711	11955746	.	+	.	transcript_id "file_1_file_1_jg14090.t1"; gene_id "file_1_file_1_jg14090";
dsimWXD1_2	AUGUSTUS	intron	11955747	11955803	.	+	.	transcript_id "file_1_file_1_jg14090.t1"; gene_id "file_1_file_1_jg14090";
dsimWXD1_2	AUGUSTUS	CDS	11955804	11955999	1	+	2	transcript_id "file_1_file_1_jg14090.t1"; gene_id "file_1_file_1_jg14090";
dsimWXD1_2	AUGUSTUS	exon	11955804	11955999	.	+	.	transcript_id "file_1_file_1_jg14090.t1"; gene_id "file_1_file_1_jg14090";
dsimWXD1_2	AUGUSTUS	intron	11956000	11956062	.	+	.	transcript_id "file_1_file_1_jg14090.t1"; gene_id "file_1_file_1_jg14090";
dsimWXD1_2	AUGUSTUS	transcript	11954359	11957098	.	+	.	transcript_id "file_1_file_1_jg14090.t1"; gene_id "file_1_file_1_jg14090"
dsimWXD1_2	AUGUSTUS	gene	11954359	11957098	.	+	.	jg14090
dsimWXD1_2	AUGUSTUS	CDS	11956063	11957098	1	+	1	transcript_id "file_1_file_1_jg14090.t1"; gene_id "file_1_file_1_jg14090";
dsimWXD1_2	AUGUSTUS	exon	11956063	11957098	.	+	.	transcript_id "file_1_file_1_jg14090.t1"; gene_id "file_1_file_1_jg14090";
dsimWXD1_2	AUGUSTUS	stop_codon	11957096	11957098	.	+	0	transcript_id "file_1_file_1_jg14090.t1"; gene_id "file_1_file_1_jg14090";
dsimWXD1_1	AUGUSTUS	start_codon	8601044	8601046	.	+	0	transcript_id "file_1_file_1_jg10317.t1"; gene_id "file_1_file_1_jg10317";
dsimWXD1_1	AUGUSTUS	CDS	8601044	8601126	1	+	0	transcript_id "file_1_file_1_jg10317.t1"; gene_id "file_1_file_1_jg10317";
dsimWXD1_1	AUGUSTUS	exon	8601044	8601126	.	+	.	transcript_id "file_1_file_1_jg10317.t1"; gene_id "file_1_file_1_jg10317";
dsimWXD1_1	AUGUSTUS	intron	8601127	8601188	.	+	.	transcript_id "file_1_file_1_jg10317.t1"; gene_id "file_1_file_1_jg10317";
dsimWXD1_1	AUGUSTUS	CDS	8601189	8601563	1	+	1	transcript_id "file_1_file_1_jg10317.t1"; gene_id "file_1_file_1_jg10317";
dsimWXD1_1	AUGUSTUS	exon	8601189	8601563	.	+	.	transcript_id "file_1_file_1_jg10317.t1"; gene_id "file_1_file_1_jg10317";
dsimWXD1_1	AUGUSTUS	intron	8601564	8601626	.	+	.	transcript_id "file_1_file_1_jg10317.t1"; gene_id "file_1_file_1_jg10317";
dsimWXD1_1	AUGUSTUS	CDS	8601627	8601702	1	+	1	transcript_id "file_1_file_1_jg10317.t1"; gene_id "file_1_file_1_jg10317";
dsimWXD1_1	AUGUSTUS	exon	8601627	8601702	.	+	.	transcript_id "file_1_file_1_jg10317.t1"; gene_id "file_1_file_1_jg10317";
dsimWXD1_1	AUGUSTUS	intron	8601703	8601765	.	+	.	transcript_id "file_1_file_1_jg10317.t1"; gene_id "file_1_file_1_jg10317";
dsimWXD1_1	AUGUSTUS	transcript	8601044	8601894	.	+	.	transcript_id "file_1_file_1_jg10317.t1"; gene_id "file_1_file_1_jg10317"
dsimWXD1_1	AUGUSTUS	gene	8601044	8601894	.	+	.	jg10317
dsimWXD1_1	AUGUSTUS	CDS	8601766	8601894	1	+	0	transcript_id "file_1_file_1_jg10317.t1"; gene_id "file_1_file_1_jg10317";
dsimWXD1_1	AUGUSTUS	exon	8601766	8601894	.	+	.	transcript_id "file_1_file_1_jg10317.t1"; gene_id "file_1_file_1_jg10317";
dsimWXD1_1	AUGUSTUS	stop_codon	8601892	8601894	.	+	0	transcript_id "file_1_file_1_jg10317.t1"; gene_id "file_1_file_1_jg10317";
dsimWXD1_29	AUGUSTUS	stop_codon	43	45	.	-	0	transcript_id "file_1_file_1_jg400.t1"; gene_id "file_1_file_1_jg400";
dsimWXD1_29	AUGUSTUS	CDS	43	697	0.82	-	1	transcript_id "file_1_file_1_jg400.t1"; gene_id "file_1_file_1_jg400";
dsimWXD1_29	AUGUSTUS	exon	43	697	.	-	.	transcript_id "file_1_file_1_jg400.t1"; gene_id "file_1_file_1_jg400";
dsimWXD1_29	AUGUSTUS	intron	698	755	.	-	.	transcript_id "file_1_file_1_jg400.t1"; gene_id "file_1_file_1_jg400";
dsimWXD1_29	AUGUSTUS	CDS	756	855	0.67	-	2	transcript_id "file_1_file_1_jg400.t1"; gene_id "file_1_file_1_jg400";
dsimWXD1_29	AUGUSTUS	exon	756	855	.	-	.	transcript_id "file_1_file_1_jg400.t1"; gene_id "file_1_file_1_jg400";
dsimWXD1_29	AUGUSTUS	intron	856	1162	.	-	.	transcript_id "file_1_file_1_jg400.t1"; gene_id "file_1_file_1_jg400";
dsimWXD1_29	AUGUSTUS	transcript	43	1298	.	-	.	transcript_id "file_1_file_1_jg400.t1"; gene_id "file_1_file_1_jg400"
dsimWXD1_29	AUGUSTUS	gene	43	1298	.	-	.	jg400
dsimWXD1_29	AUGUSTUS	CDS	1163	1298	0.65	-	0	transcript_id "file_1_file_1_jg400.t1"; gene_id "file_1_file_1_jg400";
dsimWXD1_29	AUGUSTUS	exon	1163	1298	.	-	.	transcript_id "file_1_file_1_jg400.t1"; gene_id "file_1_file_1_jg400";
dsimWXD1_29	AUGUSTUS	start_codon	1296	1298	.	-	0	transcript_id "file_1_file_1_jg400.t1"; gene_id "file_1_file_1_jg400";
dsimWXD1_2	AUGUSTUS	stop_codon	8171726	8171728	.	-	0	transcript_id "file_1_file_1_jg13586.t1"; gene_id "file_1_file_1_jg13586";
dsimWXD1_2	AUGUSTUS	CDS	8171726	8171853	1	-	2	transcript_id "file_1_file_1_jg13586.t1"; gene_id "file_1_file_1_jg13586";
dsimWXD1_2	AUGUSTUS	exon	8171726	8171853	.	-	.	transcript_id "file_1_file_1_jg13586.t1"; gene_id "file_1_file_1_jg13586";
dsimWXD1_2	AUGUSTUS	intron	8171854	8171915	.	-	.	transcript_id "file_1_file_1_jg13586.t1"; gene_id "file_1_file_1_jg13586";
dsimWXD1_2	AUGUSTUS	CDS	8171916	8172254	1	-	2	transcript_id "file_1_file_1_jg13586.t1"; gene_id "file_1_file_1_jg13586";
dsimWXD1_2	AUGUSTUS	exon	8171916	8172254	.	-	.	transcript_id "file_1_file_1_jg13586.t1"; gene_id "file_1_file_1_jg13586";
dsimWXD1_2	AUGUSTUS	intron	8172255	8172414	.	-	.	transcript_id "file_1_file_1_jg13586.t1"; gene_id "file_1_file_1_jg13586";
dsimWXD1_2	AUGUSTUS	CDS	8172415	8172646	1	-	0	transcript_id "file_1_file_1_jg13586.t1"; gene_id "file_1_file_1_jg13586";
dsimWXD1_2	AUGUSTUS	exon	8172415	8172646	.	-	.	transcript_id "file_1_file_1_jg13586.t1"; gene_id "file_1_file_1_jg13586";
dsimWXD1_2	AUGUSTUS	intron	8172647	8172710	.	-	.	transcript_id "file_1_file_1_jg13586.t1"; gene_id "file_1_file_1_jg13586";
dsimWXD1_2	AUGUSTUS	CDS	8172711	8172935	1	-	0	transcript_id "file_1_file_1_jg13586.t1"; gene_id "file_1_file_1_jg13586";
dsimWXD1_2	AUGUSTUS	exon	8172711	8172935	.	-	.	transcript_id "file_1_file_1_jg13586.t1"; gene_id "file_1_file_1_jg13586";
dsimWXD1_2	AUGUSTUS	intron	8172936	8175856	.	-	.	transcript_id "file_1_file_1_jg13586.t1"; gene_id "file_1_file_1_jg13586";
dsimWXD1_2	AUGUSTUS	CDS	8175857	8175917	1	-	1	transcript_id "file_1_file_1_jg13586.t1"; gene_id "file_1_file_1_jg13586";
dsimWXD1_2	AUGUSTUS	exon	8175857	8175917	.	-	.	transcript_id "file_1_file_1_jg13586.t1"; gene_id "file_1_file_1_jg13586";
dsimWXD1_2	AUGUSTUS	intron	8175918	8176167	.	-	.	transcript_id "file_1_file_1_jg13586.t1"; gene_id "file_1_file_1_jg13586";
dsimWXD1_2	AUGUSTUS	CDS	8176168	8176316	1	-	0	transcript_id "file_1_file_1_jg13586.t1"; gene_id "file_1_file_1_jg13586";
dsimWXD1_2	AUGUSTUS	exon	8176168	8176316	.	-	.	transcript_id "file_1_file_1_jg13586.t1"; gene_id "file_1_file_1_jg13586";
dsimWXD1_2	AUGUSTUS	intron	8176317	8176386	.	-	.	transcript_id "file_1_file_1_jg13586.t1"; gene_id "file_1_file_1_jg13586";
dsimWXD1_2	AUGUSTUS	CDS	8176387	8176779	1	-	0	transcript_id "file_1_file_1_jg13586.t1"; gene_id "file_1_file_1_jg13586";
dsimWXD1_2	AUGUSTUS	exon	8176387	8176779	.	-	.	transcript_id "file_1_file_1_jg13586.t1"; gene_id "file_1_file_1_jg13586";
dsimWXD1_2	AUGUSTUS	intron	8176780	8177832	.	-	.	transcript_id "file_1_file_1_jg13586.t1"; gene_id "file_1_file_1_jg13586";
dsimWXD1_2	AUGUSTUS	transcript	8171726	8178111	.	-	.	transcript_id "file_1_file_1_jg13586.t1"; gene_id "file_1_file_1_jg13586"
dsimWXD1_2	AUGUSTUS	gene	8171726	8178111	.	-	.	jg13586
dsimWXD1_2	AUGUSTUS	CDS	8177833	8178111	1	-	0	transcript_id "file_1_file_1_jg13586.t1"; gene_id "file_1_file_1_jg13586";
dsimWXD1_2	AUGUSTUS	exon	8177833	8178111	.	-	.	transcript_id "file_1_file_1_jg13586.t1"; gene_id "file_1_file_1_jg13586";
dsimWXD1_2	AUGUSTUS	start_codon	8178109	8178111	.	-	0	transcript_id "file_1_file_1_jg13586.t1"; gene_id "file_1_file_1_jg13586";
dsimWXD1_1	AUGUSTUS	stop_codon	18613828	18613830	.	-	0	transcript_id "file_1_file_1_jg11739.t2"; gene_id "file_1_file_1_jg11739";
dsimWXD1_1	AUGUSTUS	CDS	18613828	18613983	1	-	0	transcript_id "file_1_file_1_jg11739.t2"; gene_id "file_1_file_1_jg11739";
dsimWXD1_1	AUGUSTUS	exon	18613828	18613983	.	-	.	transcript_id "file_1_file_1_jg11739.t2"; gene_id "file_1_file_1_jg11739";
dsimWXD1_1	AUGUSTUS	intron	18613984	18614199	.	-	.	transcript_id "file_1_file_1_jg11739.t2"; gene_id "file_1_file_1_jg11739";
dsimWXD1_1	AUGUSTUS	CDS	18614200	18614314	1	-	1	transcript_id "file_1_file_1_jg11739.t2"; gene_id "file_1_file_1_jg11739";
dsimWXD1_1	AUGUSTUS	exon	18614200	18614314	.	-	.	transcript_id "file_1_file_1_jg11739.t2"; gene_id "file_1_file_1_jg11739";
dsimWXD1_1	AUGUSTUS	intron	18614315	18614379	.	-	.	transcript_id "file_1_file_1_jg11739.t2"; gene_id "file_1_file_1_jg11739";
dsimWXD1_1	AUGUSTUS	CDS	18614380	18614592	1	-	1	transcript_id "file_1_file_1_jg11739.t2"; gene_id "file_1_file_1_jg11739";
dsimWXD1_1	AUGUSTUS	exon	18614380	18614592	.	-	.	transcript_id "file_1_file_1_jg11739.t2"; gene_id "file_1_file_1_jg11739";
dsimWXD1_1	AUGUSTUS	intron	18614593	18614647	.	-	.	transcript_id "file_1_file_1_jg11739.t2"; gene_id "file_1_file_1_jg11739";
dsimWXD1_1	AUGUSTUS	transcript	18613828	18614748	.	-	.	transcript_id "file_1_file_1_jg11739.t2"; gene_id "file_1_file_1_jg11739"
dsimWXD1_1	AUGUSTUS	CDS	18614648	18614748	1	-	0	transcript_id "file_1_file_1_jg11739.t2"; gene_id "file_1_file_1_jg11739";
dsimWXD1_1	AUGUSTUS	exon	18614648	18614748	.	-	.	transcript_id "file_1_file_1_jg11739.t2"; gene_id "file_1_file_1_jg11739";
dsimWXD1_1	AUGUSTUS	start_codon	18614746	18614748	.	-	0	transcript_id "file_1_file_1_jg11739.t2"; gene_id "file_1_file_1_jg11739";
dsimWXD1_1	AUGUSTUS	start_codon	7091174	7091176	.	+	0	transcript_id "file_1_file_1_jg10082.t2"; gene_id "file_1_file_1_jg10082";
dsimWXD1_1	AUGUSTUS	CDS	7091174	7091407	0.55	+	0	transcript_id "file_1_file_1_jg10082.t2"; gene_id "file_1_file_1_jg10082";
dsimWXD1_1	AUGUSTUS	exon	7091174	7091407	.	+	.	transcript_id "file_1_file_1_jg10082.t2"; gene_id "file_1_file_1_jg10082";
dsimWXD1_1	AUGUSTUS	transcript	7091174	7091407	.	+	.	transcript_id "file_1_file_1_jg10082.t2"; gene_id "file_1_file_1_jg10082"
dsimWXD1_1	AUGUSTUS	stop_codon	7091405	7091407	.	+	0	transcript_id "file_1_file_1_jg10082.t2"; gene_id "file_1_file_1_jg10082";
dsimWXD1_0	AUGUSTUS	stop_codon	2001254	2001256	.	-	0	transcript_id "file_1_file_1_jg648.t1"; gene_id "file_1_file_1_jg648";
dsimWXD1_0	AUGUSTUS	CDS	2001254	2001427	1	-	0	transcript_id "file_1_file_1_jg648.t1"; gene_id "file_1_file_1_jg648";
dsimWXD1_0	AUGUSTUS	exon	2001254	2001427	.	-	.	transcript_id "file_1_file_1_jg648.t1"; gene_id "file_1_file_1_jg648";
dsimWXD1_0	AUGUSTUS	intron	2001428	2005116	.	-	.	transcript_id "file_1_file_1_jg648.t1"; gene_id "file_1_file_1_jg648";
dsimWXD1_0	AUGUSTUS	CDS	2005117	2005224	1	-	0	transcript_id "file_1_file_1_jg648.t1"; gene_id "file_1_file_1_jg648";
dsimWXD1_0	AUGUSTUS	exon	2005117	2005224	.	-	.	transcript_id "file_1_file_1_jg648.t1"; gene_id "file_1_file_1_jg648";
dsimWXD1_0	AUGUSTUS	intron	2005225	2007289	.	-	.	transcript_id "file_1_file_1_jg648.t1"; gene_id "file_1_file_1_jg648";
dsimWXD1_0	AUGUSTUS	CDS	2007290	2007574	1	-	0	transcript_id "file_1_file_1_jg648.t1"; gene_id "file_1_file_1_jg648";
dsimWXD1_0	AUGUSTUS	exon	2007290	2007574	.	-	.	transcript_id "file_1_file_1_jg648.t1"; gene_id "file_1_file_1_jg648";
dsimWXD1_0	AUGUSTUS	intron	2007575	2007838	.	-	.	transcript_id "file_1_file_1_jg648.t1"; gene_id "file_1_file_1_jg648";
dsimWXD1_0	AUGUSTUS	CDS	2007839	2008155	1	-	2	transcript_id "file_1_file_1_jg648.t1"; gene_id "file_1_file_1_jg648";
dsimWXD1_0	AUGUSTUS	exon	2007839	2008155	.	-	.	transcript_id "file_1_file_1_jg648.t1"; gene_id "file_1_file_1_jg648";
dsimWXD1_0	AUGUSTUS	intron	2008156	2008384	.	-	.	transcript_id "file_1_file_1_jg648.t1"; gene_id "file_1_file_1_jg648";
dsimWXD1_0	AUGUSTUS	CDS	2008385	2008536	1	-	1	transcript_id "file_1_file_1_jg648.t1"; gene_id "file_1_file_1_jg648";
dsimWXD1_0	AUGUSTUS	exon	2008385	2008536	.	-	.	transcript_id "file_1_file_1_jg648.t1"; gene_id "file_1_file_1_jg648";
dsimWXD1_0	AUGUSTUS	intron	2008537	2008603	.	-	.	transcript_id "file_1_file_1_jg648.t1"; gene_id "file_1_file_1_jg648";
dsimWXD1_0	AUGUSTUS	CDS	2008604	2008748	1	-	2	transcript_id "file_1_file_1_jg648.t1"; gene_id "file_1_file_1_jg648";
dsimWXD1_0	AUGUSTUS	exon	2008604	2008748	.	-	.	transcript_id "file_1_file_1_jg648.t1"; gene_id "file_1_file_1_jg648";
dsimWXD1_0	AUGUSTUS	intron	2008749	2008861	.	-	.	transcript_id "file_1_file_1_jg648.t1"; gene_id "file_1_file_1_jg648";
dsimWXD1_0	AUGUSTUS	CDS	2008862	2009292	1	-	1	transcript_id "file_1_file_1_jg648.t1"; gene_id "file_1_file_1_jg648";
dsimWXD1_0	AUGUSTUS	exon	2008862	2009292	.	-	.	transcript_id "file_1_file_1_jg648.t1"; gene_id "file_1_file_1_jg648";
dsimWXD1_0	AUGUSTUS	intron	2009293	2009356	.	-	.	transcript_id "file_1_file_1_jg648.t1"; gene_id "file_1_file_1_jg648";
dsimWXD1_0	AUGUSTUS	CDS	2009357	2009756	1	-	2	transcript_id "file_1_file_1_jg648.t1"; gene_id "file_1_file_1_jg648";
dsimWXD1_0	AUGUSTUS	exon	2009357	2009756	.	-	.	transcript_id "file_1_file_1_jg648.t1"; gene_id "file_1_file_1_jg648";
dsimWXD1_0	AUGUSTUS	intron	2009757	2011400	.	-	.	transcript_id "file_1_file_1_jg648.t1"; gene_id "file_1_file_1_jg648";
dsimWXD1_0	AUGUSTUS	CDS	2011401	2011854	1	-	0	transcript_id "file_1_file_1_jg648.t1"; gene_id "file_1_file_1_jg648";
dsimWXD1_0	AUGUSTUS	exon	2011401	2011854	.	-	.	transcript_id "file_1_file_1_jg648.t1"; gene_id "file_1_file_1_jg648";
dsimWXD1_0	AUGUSTUS	intron	2011855	2017351	.	-	.	transcript_id "file_1_file_1_jg648.t1"; gene_id "file_1_file_1_jg648";
dsimWXD1_0	AUGUSTUS	CDS	2017352	2017515	1	-	2	transcript_id "file_1_file_1_jg648.t1"; gene_id "file_1_file_1_jg648";
dsimWXD1_0	AUGUSTUS	exon	2017352	2017515	.	-	.	transcript_id "file_1_file_1_jg648.t1"; gene_id "file_1_file_1_jg648";
dsimWXD1_0	AUGUSTUS	intron	2017516	2018794	.	-	.	transcript_id "file_1_file_1_jg648.t1"; gene_id "file_1_file_1_jg648";
dsimWXD1_0	AUGUSTUS	CDS	2018795	2018917	1	-	2	transcript_id "file_1_file_1_jg648.t1"; gene_id "file_1_file_1_jg648";
dsimWXD1_0	AUGUSTUS	exon	2018795	2018917	.	-	.	transcript_id "file_1_file_1_jg648.t1"; gene_id "file_1_file_1_jg648";
dsimWXD1_0	AUGUSTUS	intron	2018918	2022132	.	-	.	transcript_id "file_1_file_1_jg648.t1"; gene_id "file_1_file_1_jg648";
dsimWXD1_0	AUGUSTUS	transcript	2001254	2022280	.	-	.	transcript_id "file_1_file_1_jg648.t1"; gene_id "file_1_file_1_jg648"
dsimWXD1_0	AUGUSTUS	gene	2001254	2022280	.	-	.	jg648
dsimWXD1_0	AUGUSTUS	CDS	2022133	2022280	1	-	0	transcript_id "file_1_file_1_jg648.t1"; gene_id "file_1_file_1_jg648";
dsimWXD1_0	AUGUSTUS	exon	2022133	2022280	.	-	.	transcript_id "file_1_file_1_jg648.t1"; gene_id "file_1_file_1_jg648";
dsimWXD1_0	AUGUSTUS	start_codon	2022278	2022280	.	-	0	transcript_id "file_1_file_1_jg648.t1"; gene_id "file_1_file_1_jg648";
dsimWXD1_0	AUGUSTUS	stop_codon	12833888	12833890	.	-	0	transcript_id "file_1_file_1_jg2093.t1"; gene_id "file_1_file_1_jg2093";
dsimWXD1_0	AUGUSTUS	CDS	12833888	12836530	1	-	0	transcript_id "file_1_file_1_jg2093.t1"; gene_id "file_1_file_1_jg2093";
dsimWXD1_0	AUGUSTUS	exon	12833888	12836530	.	-	.	transcript_id "file_1_file_1_jg2093.t1"; gene_id "file_1_file_1_jg2093";
dsimWXD1_0	AUGUSTUS	transcript	12833888	12836530	.	-	.	transcript_id "file_1_file_1_jg2093.t1"; gene_id "file_1_file_1_jg2093"
dsimWXD1_0	AUGUSTUS	gene	12833888	12836530	.	-	.	jg2093
dsimWXD1_0	AUGUSTUS	start_codon	12836528	12836530	.	-	0	transcript_id "file_1_file_1_jg2093.t1"; gene_id "file_1_file_1_jg2093";
dsimWXD1_1	AUGUSTUS	stop_codon	3659966	3659968	.	-	0	transcript_id "file_1_file_1_jg9624.t1"; gene_id "file_1_file_1_jg9624";
dsimWXD1_1	AUGUSTUS	CDS	3659966	3660148	0.69	-	0	transcript_id "file_1_file_1_jg9624.t1"; gene_id "file_1_file_1_jg9624";
dsimWXD1_1	AUGUSTUS	exon	3659966	3660148	.	-	.	transcript_id "file_1_file_1_jg9624.t1"; gene_id "file_1_file_1_jg9624";
dsimWXD1_1	AUGUSTUS	intron	3660149	3662227	.	-	.	transcript_id "file_1_file_1_jg9624.t1"; gene_id "file_1_file_1_jg9624";
dsimWXD1_1	AUGUSTUS	CDS	3662228	3662353	0.66	-	0	transcript_id "file_1_file_1_jg9624.t1"; gene_id "file_1_file_1_jg9624";
dsimWXD1_1	AUGUSTUS	exon	3662228	3662353	.	-	.	transcript_id "file_1_file_1_jg9624.t1"; gene_id "file_1_file_1_jg9624";
dsimWXD1_1	AUGUSTUS	intron	3662354	3666497	.	-	.	transcript_id "file_1_file_1_jg9624.t1"; gene_id "file_1_file_1_jg9624";
dsimWXD1_1	AUGUSTUS	transcript	3659966	3666500	.	-	.	transcript_id "file_1_file_1_jg9624.t1"; gene_id "file_1_file_1_jg9624"
dsimWXD1_1	AUGUSTUS	gene	3659966	3666500	.	-	.	jg9624
dsimWXD1_1	AUGUSTUS	CDS	3666498	3666500	1	-	0	transcript_id "file_1_file_1_jg9624.t1"; gene_id "file_1_file_1_jg9624";
dsimWXD1_1	AUGUSTUS	exon	3666498	3666500	.	-	.	transcript_id "file_1_file_1_jg9624.t1"; gene_id "file_1_file_1_jg9624";
dsimWXD1_1	AUGUSTUS	start_codon	3666498	3666500	.	-	0	transcript_id "file_1_file_1_jg9624.t1"; gene_id "file_1_file_1_jg9624";
dsimWXD1_3	AUGUSTUS	start_codon	15416763	15416765	.	+	0	transcript_id "file_1_file_1_jg5022.t1"; gene_id "file_1_file_1_jg5022";
dsimWXD1_3	AUGUSTUS	CDS	15416763	15417662	1	+	0	transcript_id "file_1_file_1_jg5022.t1"; gene_id "file_1_file_1_jg5022";
dsimWXD1_3	AUGUSTUS	exon	15416763	15417662	.	+	.	transcript_id "file_1_file_1_jg5022.t1"; gene_id "file_1_file_1_jg5022";
dsimWXD1_3	AUGUSTUS	transcript	15416763	15417662	.	+	.	transcript_id "file_1_file_1_jg5022.t1"; gene_id "file_1_file_1_jg5022"
dsimWXD1_3	AUGUSTUS	gene	15416763	15417662	.	+	.	jg5022
dsimWXD1_3	AUGUSTUS	stop_codon	15417660	15417662	.	+	0	transcript_id "file_1_file_1_jg5022.t1"; gene_id "file_1_file_1_jg5022";
dsimWXD1_5	AUGUSTUS	stop_codon	17828242	17828244	.	-	0	transcript_id "file_1_file_1_jg8920.t1"; gene_id "file_1_file_1_jg8920";
dsimWXD1_5	AUGUSTUS	CDS	17828242	17828976	1	-	0	transcript_id "file_1_file_1_jg8920.t1"; gene_id "file_1_file_1_jg8920";
dsimWXD1_5	AUGUSTUS	exon	17828242	17828976	.	-	.	transcript_id "file_1_file_1_jg8920.t1"; gene_id "file_1_file_1_jg8920";
dsimWXD1_5	AUGUSTUS	intron	17828977	17829110	.	-	.	transcript_id "file_1_file_1_jg8920.t1"; gene_id "file_1_file_1_jg8920";
dsimWXD1_5	AUGUSTUS	CDS	17829111	17829260	1	-	0	transcript_id "file_1_file_1_jg8920.t1"; gene_id "file_1_file_1_jg8920";
dsimWXD1_5	AUGUSTUS	exon	17829111	17829260	.	-	.	transcript_id "file_1_file_1_jg8920.t1"; gene_id "file_1_file_1_jg8920";
dsimWXD1_5	AUGUSTUS	intron	17829261	17829335	.	-	.	transcript_id "file_1_file_1_jg8920.t1"; gene_id "file_1_file_1_jg8920";
dsimWXD1_5	AUGUSTUS	transcript	17828242	17829692	.	-	.	transcript_id "file_1_file_1_jg8920.t1"; gene_id "file_1_file_1_jg8920"
dsimWXD1_5	AUGUSTUS	gene	17828242	17829692	.	-	.	jg8920
dsimWXD1_5	AUGUSTUS	CDS	17829336	17829692	1	-	0	transcript_id "file_1_file_1_jg8920.t1"; gene_id "file_1_file_1_jg8920";
dsimWXD1_5	AUGUSTUS	exon	17829336	17829692	.	-	.	transcript_id "file_1_file_1_jg8920.t1"; gene_id "file_1_file_1_jg8920";
dsimWXD1_5	AUGUSTUS	start_codon	17829690	17829692	.	-	0	transcript_id "file_1_file_1_jg8920.t1"; gene_id "file_1_file_1_jg8920";
dsimWXD1_0	AUGUSTUS	stop_codon	12464635	12464637	.	-	0	transcript_id "file_1_file_1_jg2060.t1"; gene_id "file_1_file_1_jg2060";
dsimWXD1_0	AUGUSTUS	CDS	12464635	12465013	1	-	1	transcript_id "file_1_file_1_jg2060.t1"; gene_id "file_1_file_1_jg2060";
dsimWXD1_0	AUGUSTUS	exon	12464635	12465013	.	-	.	transcript_id "file_1_file_1_jg2060.t1"; gene_id "file_1_file_1_jg2060";
dsimWXD1_0	AUGUSTUS	intron	12465014	12465831	.	-	.	transcript_id "file_1_file_1_jg2060.t1"; gene_id "file_1_file_1_jg2060";
dsimWXD1_0	AUGUSTUS	CDS	12465832	12465962	1	-	0	transcript_id "file_1_file_1_jg2060.t1"; gene_id "file_1_file_1_jg2060";
dsimWXD1_0	AUGUSTUS	exon	12465832	12465962	.	-	.	transcript_id "file_1_file_1_jg2060.t1"; gene_id "file_1_file_1_jg2060";
dsimWXD1_0	AUGUSTUS	intron	12465963	12466087	.	-	.	transcript_id "file_1_file_1_jg2060.t1"; gene_id "file_1_file_1_jg2060";
dsimWXD1_0	AUGUSTUS	transcript	12464635	12466165	.	-	.	transcript_id "file_1_file_1_jg2060.t1"; gene_id "file_1_file_1_jg2060"
dsimWXD1_0	AUGUSTUS	gene	12464635	12466165	.	-	.	jg2060
dsimWXD1_0	AUGUSTUS	CDS	12466088	12466165	1	-	0	transcript_id "file_1_file_1_jg2060.t1"; gene_id "file_1_file_1_jg2060";
dsimWXD1_0	AUGUSTUS	exon	12466088	12466165	.	-	.	transcript_id "file_1_file_1_jg2060.t1"; gene_id "file_1_file_1_jg2060";
dsimWXD1_0	AUGUSTUS	start_codon	12466163	12466165	.	-	0	transcript_id "file_1_file_1_jg2060.t1"; gene_id "file_1_file_1_jg2060";
dsimWXD1_1	AUGUSTUS	stop_codon	12958882	12958884	.	-	0	transcript_id "file_1_file_1_jg10966.t1"; gene_id "file_1_file_1_jg10966";
dsimWXD1_1	AUGUSTUS	CDS	12958882	12960316	1	-	1	transcript_id "file_1_file_1_jg10966.t1"; gene_id "file_1_file_1_jg10966";
dsimWXD1_1	AUGUSTUS	exon	12958882	12960316	.	-	.	transcript_id "file_1_file_1_jg10966.t1"; gene_id "file_1_file_1_jg10966";
dsimWXD1_1	AUGUSTUS	intron	12960317	12960369	.	-	.	transcript_id "file_1_file_1_jg10966.t1"; gene_id "file_1_file_1_jg10966";
dsimWXD1_1	AUGUSTUS	CDS	12960370	12960563	1	-	0	transcript_id "file_1_file_1_jg10966.t1"; gene_id "file_1_file_1_jg10966";
dsimWXD1_1	AUGUSTUS	exon	12960370	12960563	.	-	.	transcript_id "file_1_file_1_jg10966.t1"; gene_id "file_1_file_1_jg10966";
dsimWXD1_1	AUGUSTUS	intron	12960564	12960620	.	-	.	transcript_id "file_1_file_1_jg10966.t1"; gene_id "file_1_file_1_jg10966";
dsimWXD1_1	AUGUSTUS	CDS	12960621	12960890	1	-	0	transcript_id "file_1_file_1_jg10966.t1"; gene_id "file_1_file_1_jg10966";
dsimWXD1_1	AUGUSTUS	exon	12960621	12960890	.	-	.	transcript_id "file_1_file_1_jg10966.t1"; gene_id "file_1_file_1_jg10966";
dsimWXD1_1	AUGUSTUS	intron	12960891	12960947	.	-	.	transcript_id "file_1_file_1_jg10966.t1"; gene_id "file_1_file_1_jg10966";
dsimWXD1_1	AUGUSTUS	CDS	12960948	12961375	1	-	2	transcript_id "file_1_file_1_jg10966.t1"; gene_id "file_1_file_1_jg10966";
dsimWXD1_1	AUGUSTUS	exon	12960948	12961375	.	-	.	transcript_id "file_1_file_1_jg10966.t1"; gene_id "file_1_file_1_jg10966";
dsimWXD1_1	AUGUSTUS	intron	12961376	12961431	.	-	.	transcript_id "file_1_file_1_jg10966.t1"; gene_id "file_1_file_1_jg10966";
dsimWXD1_1	AUGUSTUS	CDS	12961432	12962161	1	-	0	transcript_id "file_1_file_1_jg10966.t1"; gene_id "file_1_file_1_jg10966";
dsimWXD1_1	AUGUSTUS	exon	12961432	12962161	.	-	.	transcript_id "file_1_file_1_jg10966.t1"; gene_id "file_1_file_1_jg10966";
dsimWXD1_1	AUGUSTUS	intron	12962162	12962223	.	-	.	transcript_id "file_1_file_1_jg10966.t1"; gene_id "file_1_file_1_jg10966";
dsimWXD1_1	AUGUSTUS	CDS	12962224	12962535	1	-	0	transcript_id "file_1_file_1_jg10966.t1"; gene_id "file_1_file_1_jg10966";
dsimWXD1_1	AUGUSTUS	exon	12962224	12962535	.	-	.	transcript_id "file_1_file_1_jg10966.t1"; gene_id "file_1_file_1_jg10966";
dsimWXD1_1	AUGUSTUS	intron	12962536	12962594	.	-	.	transcript_id "file_1_file_1_jg10966.t1"; gene_id "file_1_file_1_jg10966";
dsimWXD1_1	AUGUSTUS	transcript	12958882	12962762	.	-	.	transcript_id "file_1_file_1_jg10966.t1"; gene_id "file_1_file_1_jg10966"
dsimWXD1_1	AUGUSTUS	gene	12958882	12962762	.	-	.	jg10966
dsimWXD1_1	AUGUSTUS	CDS	12962595	12962762	1	-	0	transcript_id "file_1_file_1_jg10966.t1"; gene_id "file_1_file_1_jg10966";
dsimWXD1_1	AUGUSTUS	exon	12962595	12962762	.	-	.	transcript_id "file_1_file_1_jg10966.t1"; gene_id "file_1_file_1_jg10966";
dsimWXD1_1	AUGUSTUS	start_codon	12962760	12962762	.	-	0	transcript_id "file_1_file_1_jg10966.t1"; gene_id "file_1_file_1_jg10966";
dsimWXD1_3	AUGUSTUS	start_codon	20900174	20900176	.	+	0	transcript_id "file_1_file_1_jg5786.t1"; gene_id "file_1_file_1_jg5786";
dsimWXD1_3	AUGUSTUS	CDS	20900174	20900206	1	+	0	transcript_id "file_1_file_1_jg5786.t1"; gene_id "file_1_file_1_jg5786";
dsimWXD1_3	AUGUSTUS	exon	20900174	20900206	.	+	.	transcript_id "file_1_file_1_jg5786.t1"; gene_id "file_1_file_1_jg5786";
dsimWXD1_3	AUGUSTUS	intron	20900207	20900266	.	+	.	transcript_id "file_1_file_1_jg5786.t1"; gene_id "file_1_file_1_jg5786";
dsimWXD1_3	AUGUSTUS	CDS	20900267	20901171	1	+	0	transcript_id "file_1_file_1_jg5786.t1"; gene_id "file_1_file_1_jg5786";
dsimWXD1_3	AUGUSTUS	exon	20900267	20901171	.	+	.	transcript_id "file_1_file_1_jg5786.t1"; gene_id "file_1_file_1_jg5786";
dsimWXD1_3	AUGUSTUS	intron	20901172	20901240	.	+	.	transcript_id "file_1_file_1_jg5786.t1"; gene_id "file_1_file_1_jg5786";
dsimWXD1_3	AUGUSTUS	CDS	20901241	20901828	1	+	1	transcript_id "file_1_file_1_jg5786.t1"; gene_id "file_1_file_1_jg5786";
dsimWXD1_3	AUGUSTUS	exon	20901241	20901828	.	+	.	transcript_id "file_1_file_1_jg5786.t1"; gene_id "file_1_file_1_jg5786";
dsimWXD1_3	AUGUSTUS	intron	20901829	20901886	.	+	.	transcript_id "file_1_file_1_jg5786.t1"; gene_id "file_1_file_1_jg5786";
dsimWXD1_3	AUGUSTUS	CDS	20901887	20902076	1	+	1	transcript_id "file_1_file_1_jg5786.t1"; gene_id "file_1_file_1_jg5786";
dsimWXD1_3	AUGUSTUS	exon	20901887	20902076	.	+	.	transcript_id "file_1_file_1_jg5786.t1"; gene_id "file_1_file_1_jg5786";
dsimWXD1_3	AUGUSTUS	intron	20902077	20902135	.	+	.	transcript_id "file_1_file_1_jg5786.t1"; gene_id "file_1_file_1_jg5786";
dsimWXD1_3	AUGUSTUS	CDS	20902136	20902453	1	+	0	transcript_id "file_1_file_1_jg5786.t1"; gene_id "file_1_file_1_jg5786";
dsimWXD1_3	AUGUSTUS	exon	20902136	20902453	.	+	.	transcript_id "file_1_file_1_jg5786.t1"; gene_id "file_1_file_1_jg5786";
dsimWXD1_3	AUGUSTUS	intron	20902454	20902525	.	+	.	transcript_id "file_1_file_1_jg5786.t1"; gene_id "file_1_file_1_jg5786";
dsimWXD1_3	AUGUSTUS	transcript	20900174	20902624	.	+	.	transcript_id "file_1_file_1_jg5786.t1"; gene_id "file_1_file_1_jg5786"
dsimWXD1_3	AUGUSTUS	gene	20900174	20902624	.	+	.	jg5786
dsimWXD1_3	AUGUSTUS	CDS	20902526	20902624	1	+	0	transcript_id "file_1_file_1_jg5786.t1"; gene_id "file_1_file_1_jg5786";
dsimWXD1_3	AUGUSTUS	exon	20902526	20902624	.	+	.	transcript_id "file_1_file_1_jg5786.t1"; gene_id "file_1_file_1_jg5786";
dsimWXD1_3	AUGUSTUS	stop_codon	20902622	20902624	.	+	0	transcript_id "file_1_file_1_jg5786.t1"; gene_id "file_1_file_1_jg5786";
dsimWXD1_5	AUGUSTUS	stop_codon	9898339	9898341	.	-	0	transcript_id "file_1_file_1_jg8001.t1"; gene_id "file_1_file_1_jg8001";
dsimWXD1_5	AUGUSTUS	CDS	9898339	9898572	1	-	0	transcript_id "file_1_file_1_jg8001.t1"; gene_id "file_1_file_1_jg8001";
dsimWXD1_5	AUGUSTUS	exon	9898339	9898572	.	-	.	transcript_id "file_1_file_1_jg8001.t1"; gene_id "file_1_file_1_jg8001";
dsimWXD1_5	AUGUSTUS	transcript	9898339	9898572	.	-	.	transcript_id "file_1_file_1_jg8001.t1"; gene_id "file_1_file_1_jg8001"
dsimWXD1_5	AUGUSTUS	gene	9898339	9898572	.	-	.	jg8001
dsimWXD1_5	AUGUSTUS	start_codon	9898570	9898572	.	-	0	transcript_id "file_1_file_1_jg8001.t1"; gene_id "file_1_file_1_jg8001";
dsimWXD1_0	AUGUSTUS	stop_codon	2363776	2363778	.	-	0	transcript_id "file_1_file_1_jg696.t1"; gene_id "file_1_file_1_jg696";
dsimWXD1_0	AUGUSTUS	CDS	2363776	2364573	1	-	0	transcript_id "file_1_file_1_jg696.t1"; gene_id "file_1_file_1_jg696";
dsimWXD1_0	AUGUSTUS	exon	2363776	2364573	.	-	.	transcript_id "file_1_file_1_jg696.t1"; gene_id "file_1_file_1_jg696";
dsimWXD1_0	AUGUSTUS	intron	2364574	2364643	.	-	.	transcript_id "file_1_file_1_jg696.t1"; gene_id "file_1_file_1_jg696";
dsimWXD1_0	AUGUSTUS	transcript	2363776	2364805	.	-	.	transcript_id "file_1_file_1_jg696.t1"; gene_id "file_1_file_1_jg696"
dsimWXD1_0	AUGUSTUS	gene	2363776	2364805	.	-	.	jg696
dsimWXD1_0	AUGUSTUS	CDS	2364644	2364805	1	-	0	transcript_id "file_1_file_1_jg696.t1"; gene_id "file_1_file_1_jg696";
dsimWXD1_0	AUGUSTUS	exon	2364644	2364805	.	-	.	transcript_id "file_1_file_1_jg696.t1"; gene_id "file_1_file_1_jg696";
dsimWXD1_0	AUGUSTUS	start_codon	2364803	2364805	.	-	0	transcript_id "file_1_file_1_jg696.t1"; gene_id "file_1_file_1_jg696";
dsimWXD1_1	AUGUSTUS	stop_codon	8257033	8257035	.	-	0	transcript_id "file_1_file_1_jg10270.t1"; gene_id "file_1_file_1_jg10270";
dsimWXD1_1	AUGUSTUS	CDS	8257033	8258367	1	-	0	transcript_id "file_1_file_1_jg10270.t1"; gene_id "file_1_file_1_jg10270";
dsimWXD1_1	AUGUSTUS	exon	8257033	8258367	.	-	.	transcript_id "file_1_file_1_jg10270.t1"; gene_id "file_1_file_1_jg10270";
dsimWXD1_1	AUGUSTUS	transcript	8257033	8258367	.	-	.	transcript_id "file_1_file_1_jg10270.t1"; gene_id "file_1_file_1_jg10270"
dsimWXD1_1	AUGUSTUS	gene	8257033	8258367	.	-	.	jg10270
dsimWXD1_1	AUGUSTUS	start_codon	8258365	8258367	.	-	0	transcript_id "file_1_file_1_jg10270.t1"; gene_id "file_1_file_1_jg10270";
dsimWXD1_3	AUGUSTUS	stop_codon	26551650	26551652	.	-	0	transcript_id "file_1_file_1_jg6541.t2"; gene_id "file_1_file_1_jg6541";
dsimWXD1_3	AUGUSTUS	CDS	26551650	26552147	1	-	0	transcript_id "file_1_file_1_jg6541.t2"; gene_id "file_1_file_1_jg6541";
dsimWXD1_3	AUGUSTUS	exon	26551650	26552147	.	-	.	transcript_id "file_1_file_1_jg6541.t2"; gene_id "file_1_file_1_jg6541";
dsimWXD1_3	AUGUSTUS	intron	26552148	26552450	.	-	.	transcript_id "file_1_file_1_jg6541.t2"; gene_id "file_1_file_1_jg6541";
dsimWXD1_3	AUGUSTUS	CDS	26552451	26552851	1	-	2	transcript_id "file_1_file_1_jg6541.t2"; gene_id "file_1_file_1_jg6541";
dsimWXD1_3	AUGUSTUS	exon	26552451	26552851	.	-	.	transcript_id "file_1_file_1_jg6541.t2"; gene_id "file_1_file_1_jg6541";
dsimWXD1_3	AUGUSTUS	intron	26552852	26552908	.	-	.	transcript_id "file_1_file_1_jg6541.t2"; gene_id "file_1_file_1_jg6541";
dsimWXD1_3	AUGUSTUS	CDS	26552909	26553072	1	-	1	transcript_id "file_1_file_1_jg6541.t2"; gene_id "file_1_file_1_jg6541";
dsimWXD1_3	AUGUSTUS	exon	26552909	26553072	.	-	.	transcript_id "file_1_file_1_jg6541.t2"; gene_id "file_1_file_1_jg6541";
dsimWXD1_3	AUGUSTUS	intron	26553073	26553138	.	-	.	transcript_id "file_1_file_1_jg6541.t2"; gene_id "file_1_file_1_jg6541";
dsimWXD1_3	AUGUSTUS	CDS	26553139	26553331	1	-	2	transcript_id "file_1_file_1_jg6541.t2"; gene_id "file_1_file_1_jg6541";
dsimWXD1_3	AUGUSTUS	exon	26553139	26553331	.	-	.	transcript_id "file_1_file_1_jg6541.t2"; gene_id "file_1_file_1_jg6541";
dsimWXD1_3	AUGUSTUS	intron	26553332	26553384	.	-	.	transcript_id "file_1_file_1_jg6541.t2"; gene_id "file_1_file_1_jg6541";
dsimWXD1_3	AUGUSTUS	transcript	26551650	26553895	.	-	.	transcript_id "file_1_file_1_jg6541.t2"; gene_id "file_1_file_1_jg6541"
dsimWXD1_3	AUGUSTUS	CDS	26553385	26553895	1	-	0	transcript_id "file_1_file_1_jg6541.t2"; gene_id "file_1_file_1_jg6541";
dsimWXD1_3	AUGUSTUS	exon	26553385	26553895	.	-	.	transcript_id "file_1_file_1_jg6541.t2"; gene_id "file_1_file_1_jg6541";
dsimWXD1_3	AUGUSTUS	start_codon	26553893	26553895	.	-	0	transcript_id "file_1_file_1_jg6541.t2"; gene_id "file_1_file_1_jg6541";
dsimWXD1_2	AUGUSTUS	stop_codon	9669188	9669190	.	-	0	transcript_id "file_1_file_1_jg13825.t1"; gene_id "file_1_file_1_jg13825";
dsimWXD1_2	AUGUSTUS	CDS	9669188	9669462	1	-	2	transcript_id "file_1_file_1_jg13825.t1"; gene_id "file_1_file_1_jg13825";
dsimWXD1_2	AUGUSTUS	exon	9669188	9669462	.	-	.	transcript_id "file_1_file_1_jg13825.t1"; gene_id "file_1_file_1_jg13825";
dsimWXD1_2	AUGUSTUS	intron	9669463	9669518	.	-	.	transcript_id "file_1_file_1_jg13825.t1"; gene_id "file_1_file_1_jg13825";
dsimWXD1_2	AUGUSTUS	CDS	9669519	9669613	1	-	1	transcript_id "file_1_file_1_jg13825.t1"; gene_id "file_1_file_1_jg13825";
dsimWXD1_2	AUGUSTUS	exon	9669519	9669613	.	-	.	transcript_id "file_1_file_1_jg13825.t1"; gene_id "file_1_file_1_jg13825";
dsimWXD1_2	AUGUSTUS	intron	9669614	9669974	.	-	.	transcript_id "file_1_file_1_jg13825.t1"; gene_id "file_1_file_1_jg13825";
dsimWXD1_2	AUGUSTUS	CDS	9669975	9670142	1	-	1	transcript_id "file_1_file_1_jg13825.t1"; gene_id "file_1_file_1_jg13825";
dsimWXD1_2	AUGUSTUS	exon	9669975	9670142	.	-	.	transcript_id "file_1_file_1_jg13825.t1"; gene_id "file_1_file_1_jg13825";
dsimWXD1_2	AUGUSTUS	intron	9670143	9670207	.	-	.	transcript_id "file_1_file_1_jg13825.t1"; gene_id "file_1_file_1_jg13825";
dsimWXD1_2	AUGUSTUS	CDS	9670208	9670305	1	-	0	transcript_id "file_1_file_1_jg13825.t1"; gene_id "file_1_file_1_jg13825";
dsimWXD1_2	AUGUSTUS	exon	9670208	9670305	.	-	.	transcript_id "file_1_file_1_jg13825.t1"; gene_id "file_1_file_1_jg13825";
dsimWXD1_2	AUGUSTUS	intron	9670306	9670367	.	-	.	transcript_id "file_1_file_1_jg13825.t1"; gene_id "file_1_file_1_jg13825";
dsimWXD1_2	AUGUSTUS	transcript	9669188	9670667	.	-	.	transcript_id "file_1_file_1_jg13825.t1"; gene_id "file_1_file_1_jg13825"
dsimWXD1_2	AUGUSTUS	gene	9669188	9670667	.	-	.	jg13825
dsimWXD1_2	AUGUSTUS	CDS	9670368	9670667	1	-	0	transcript_id "file_1_file_1_jg13825.t1"; gene_id "file_1_file_1_jg13825";
dsimWXD1_2	AUGUSTUS	exon	9670368	9670667	.	-	.	transcript_id "file_1_file_1_jg13825.t1"; gene_id "file_1_file_1_jg13825";
dsimWXD1_2	AUGUSTUS	start_codon	9670665	9670667	.	-	0	transcript_id "file_1_file_1_jg13825.t1"; gene_id "file_1_file_1_jg13825";
dsimWXD1_2	AUGUSTUS	start_codon	11448487	11448489	.	+	0	transcript_id "file_1_file_1_jg14000.t2"; gene_id "file_1_file_1_jg14000";
dsimWXD1_2	AUGUSTUS	CDS	11448487	11448534	1	+	0	transcript_id "file_1_file_1_jg14000.t2"; gene_id "file_1_file_1_jg14000";
dsimWXD1_2	AUGUSTUS	exon	11448487	11448534	.	+	.	transcript_id "file_1_file_1_jg14000.t2"; gene_id "file_1_file_1_jg14000";
dsimWXD1_2	AUGUSTUS	intron	11448535	11448595	.	+	.	transcript_id "file_1_file_1_jg14000.t2"; gene_id "file_1_file_1_jg14000";
dsimWXD1_2	AUGUSTUS	CDS	11448596	11448627	1	+	0	transcript_id "file_1_file_1_jg14000.t2"; gene_id "file_1_file_1_jg14000";
dsimWXD1_2	AUGUSTUS	exon	11448596	11448627	.	+	.	transcript_id "file_1_file_1_jg14000.t2"; gene_id "file_1_file_1_jg14000";
dsimWXD1_2	AUGUSTUS	intron	11448628	11448996	.	+	.	transcript_id "file_1_file_1_jg14000.t2"; gene_id "file_1_file_1_jg14000";
dsimWXD1_2	AUGUSTUS	CDS	11448997	11449540	1	+	1	transcript_id "file_1_file_1_jg14000.t2"; gene_id "file_1_file_1_jg14000";
dsimWXD1_2	AUGUSTUS	exon	11448997	11449540	.	+	.	transcript_id "file_1_file_1_jg14000.t2"; gene_id "file_1_file_1_jg14000";
dsimWXD1_2	AUGUSTUS	intron	11449541	11449633	.	+	.	transcript_id "file_1_file_1_jg14000.t2"; gene_id "file_1_file_1_jg14000";
dsimWXD1_2	AUGUSTUS	CDS	11449634	11449651	1	+	0	transcript_id "file_1_file_1_jg14000.t2"; gene_id "file_1_file_1_jg14000";
dsimWXD1_2	AUGUSTUS	exon	11449634	11449651	.	+	.	transcript_id "file_1_file_1_jg14000.t2"; gene_id "file_1_file_1_jg14000";
dsimWXD1_2	AUGUSTUS	intron	11449652	11450283	.	+	.	transcript_id "file_1_file_1_jg14000.t2"; gene_id "file_1_file_1_jg14000";
dsimWXD1_2	AUGUSTUS	transcript	11448487	11450307	.	+	.	transcript_id "file_1_file_1_jg14000.t2"; gene_id "file_1_file_1_jg14000"
dsimWXD1_2	AUGUSTUS	CDS	11450284	11450307	0.98	+	0	transcript_id "file_1_file_1_jg14000.t2"; gene_id "file_1_file_1_jg14000";
dsimWXD1_2	AUGUSTUS	exon	11450284	11450307	.	+	.	transcript_id "file_1_file_1_jg14000.t2"; gene_id "file_1_file_1_jg14000";
dsimWXD1_2	AUGUSTUS	stop_codon	11450305	11450307	.	+	0	transcript_id "file_1_file_1_jg14000.t2"; gene_id "file_1_file_1_jg14000";
dsimWXD1_3	AUGUSTUS	start_codon	10333968	10333970	.	+	0	transcript_id "file_1_file_1_jg4349.t1"; gene_id "file_1_file_1_jg4349";
dsimWXD1_3	AUGUSTUS	CDS	10333968	10334183	0.9	+	0	transcript_id "file_1_file_1_jg4349.t1"; gene_id "file_1_file_1_jg4349";
dsimWXD1_3	AUGUSTUS	exon	10333968	10334183	.	+	.	transcript_id "file_1_file_1_jg4349.t1"; gene_id "file_1_file_1_jg4349";
dsimWXD1_3	AUGUSTUS	intron	10334184	10334242	.	+	.	transcript_id "file_1_file_1_jg4349.t1"; gene_id "file_1_file_1_jg4349";
dsimWXD1_3	AUGUSTUS	transcript	10333968	10334410	.	+	.	transcript_id "file_1_file_1_jg4349.t1"; gene_id "file_1_file_1_jg4349"
dsimWXD1_3	AUGUSTUS	gene	10333968	10334410	.	+	.	jg4349
dsimWXD1_3	AUGUSTUS	CDS	10334243	10334410	0.87	+	0	transcript_id "file_1_file_1_jg4349.t1"; gene_id "file_1_file_1_jg4349";
dsimWXD1_3	AUGUSTUS	exon	10334243	10334410	.	+	.	transcript_id "file_1_file_1_jg4349.t1"; gene_id "file_1_file_1_jg4349";
dsimWXD1_3	AUGUSTUS	stop_codon	10334408	10334410	.	+	0	transcript_id "file_1_file_1_jg4349.t1"; gene_id "file_1_file_1_jg4349";
dsimWXD1_1	AUGUSTUS	start_codon	11379045	11379047	.	+	0	transcript_id "file_1_file_1_jg10742.t3"; gene_id "file_1_file_1_jg10742";
dsimWXD1_1	AUGUSTUS	CDS	11379045	11379752	0.93	+	0	transcript_id "file_1_file_1_jg10742.t3"; gene_id "file_1_file_1_jg10742";
dsimWXD1_1	AUGUSTUS	exon	11379045	11379752	.	+	.	transcript_id "file_1_file_1_jg10742.t3"; gene_id "file_1_file_1_jg10742";
dsimWXD1_1	AUGUSTUS	intron	11379753	11379914	.	+	.	transcript_id "file_1_file_1_jg10742.t3"; gene_id "file_1_file_1_jg10742";
dsimWXD1_1	AUGUSTUS	CDS	11379915	11379982	1	+	0	transcript_id "file_1_file_1_jg10742.t3"; gene_id "file_1_file_1_jg10742";
dsimWXD1_1	AUGUSTUS	exon	11379915	11379982	.	+	.	transcript_id "file_1_file_1_jg10742.t3"; gene_id "file_1_file_1_jg10742";
dsimWXD1_1	AUGUSTUS	intron	11379983	11380046	.	+	.	transcript_id "file_1_file_1_jg10742.t3"; gene_id "file_1_file_1_jg10742";
dsimWXD1_1	AUGUSTUS	transcript	11379045	11380134	.	+	.	transcript_id "file_1_file_1_jg10742.t3"; gene_id "file_1_file_1_jg10742"
dsimWXD1_1	AUGUSTUS	CDS	11380047	11380134	1	+	1	transcript_id "file_1_file_1_jg10742.t3"; gene_id "file_1_file_1_jg10742";
dsimWXD1_1	AUGUSTUS	exon	11380047	11380134	.	+	.	transcript_id "file_1_file_1_jg10742.t3"; gene_id "file_1_file_1_jg10742";
dsimWXD1_1	AUGUSTUS	stop_codon	11380132	11380134	.	+	0	transcript_id "file_1_file_1_jg10742.t3"; gene_id "file_1_file_1_jg10742";
dsimWXD1_2	AUGUSTUS	start_codon	22109	22111	.	+	0	transcript_id "file_1_file_1_jg12565.t1"; gene_id "file_1_file_1_jg12565";
dsimWXD1_2	AUGUSTUS	CDS	22109	23236	0.51	+	0	transcript_id "file_1_file_1_jg12565.t1"; gene_id "file_1_file_1_jg12565";
dsimWXD1_2	AUGUSTUS	exon	22109	23236	.	+	.	transcript_id "file_1_file_1_jg12565.t1"; gene_id "file_1_file_1_jg12565";
dsimWXD1_2	AUGUSTUS	transcript	22109	23236	.	+	.	transcript_id "file_1_file_1_jg12565.t1"; gene_id "file_1_file_1_jg12565"
dsimWXD1_2	AUGUSTUS	gene	22109	23236	.	+	.	jg12565
dsimWXD1_2	AUGUSTUS	stop_codon	23234	23236	.	+	0	transcript_id "file_1_file_1_jg12565.t1"; gene_id "file_1_file_1_jg12565";
dsimWXD1_2	AUGUSTUS	stop_codon	1933185	1933187	.	-	0	transcript_id "file_1_file_1_jg12836.t1"; gene_id "file_1_file_1_jg12836";
dsimWXD1_2	AUGUSTUS	CDS	1933185	1933305	1	-	1	transcript_id "file_1_file_1_jg12836.t1"; gene_id "file_1_file_1_jg12836";
dsimWXD1_2	AUGUSTUS	exon	1933185	1933305	.	-	.	transcript_id "file_1_file_1_jg12836.t1"; gene_id "file_1_file_1_jg12836";
dsimWXD1_2	AUGUSTUS	intron	1933306	1933365	.	-	.	transcript_id "file_1_file_1_jg12836.t1"; gene_id "file_1_file_1_jg12836";
dsimWXD1_2	AUGUSTUS	CDS	1933366	1933833	1	-	1	transcript_id "file_1_file_1_jg12836.t1"; gene_id "file_1_file_1_jg12836";
dsimWXD1_2	AUGUSTUS	exon	1933366	1933833	.	-	.	transcript_id "file_1_file_1_jg12836.t1"; gene_id "file_1_file_1_jg12836";
dsimWXD1_2	AUGUSTUS	intron	1933834	1933888	.	-	.	transcript_id "file_1_file_1_jg12836.t1"; gene_id "file_1_file_1_jg12836";
dsimWXD1_2	AUGUSTUS	CDS	1933889	1934787	1	-	0	transcript_id "file_1_file_1_jg12836.t1"; gene_id "file_1_file_1_jg12836";
dsimWXD1_2	AUGUSTUS	exon	1933889	1934787	.	-	.	transcript_id "file_1_file_1_jg12836.t1"; gene_id "file_1_file_1_jg12836";
dsimWXD1_2	AUGUSTUS	intron	1934788	1934852	.	-	.	transcript_id "file_1_file_1_jg12836.t1"; gene_id "file_1_file_1_jg12836";
dsimWXD1_2	AUGUSTUS	CDS	1934853	1935353	1	-	0	transcript_id "file_1_file_1_jg12836.t1"; gene_id "file_1_file_1_jg12836";
dsimWXD1_2	AUGUSTUS	exon	1934853	1935353	.	-	.	transcript_id "file_1_file_1_jg12836.t1"; gene_id "file_1_file_1_jg12836";
dsimWXD1_2	AUGUSTUS	intron	1935354	1935411	.	-	.	transcript_id "file_1_file_1_jg12836.t1"; gene_id "file_1_file_1_jg12836";
dsimWXD1_2	AUGUSTUS	CDS	1935412	1936165	1	-	1	transcript_id "file_1_file_1_jg12836.t1"; gene_id "file_1_file_1_jg12836";
dsimWXD1_2	AUGUSTUS	exon	1935412	1936165	.	-	.	transcript_id "file_1_file_1_jg12836.t1"; gene_id "file_1_file_1_jg12836";
dsimWXD1_2	AUGUSTUS	intron	1936166	1936221	.	-	.	transcript_id "file_1_file_1_jg12836.t1"; gene_id "file_1_file_1_jg12836";
dsimWXD1_2	AUGUSTUS	CDS	1936222	1936355	1	-	0	transcript_id "file_1_file_1_jg12836.t1"; gene_id "file_1_file_1_jg12836";
dsimWXD1_2	AUGUSTUS	exon	1936222	1936355	.	-	.	transcript_id "file_1_file_1_jg12836.t1"; gene_id "file_1_file_1_jg12836";
dsimWXD1_2	AUGUSTUS	intron	1936356	1936414	.	-	.	transcript_id "file_1_file_1_jg12836.t1"; gene_id "file_1_file_1_jg12836";
dsimWXD1_2	AUGUSTUS	CDS	1936415	1937140	1	-	0	transcript_id "file_1_file_1_jg12836.t1"; gene_id "file_1_file_1_jg12836";
dsimWXD1_2	AUGUSTUS	exon	1936415	1937140	.	-	.	transcript_id "file_1_file_1_jg12836.t1"; gene_id "file_1_file_1_jg12836";
dsimWXD1_2	AUGUSTUS	intron	1937141	1937201	.	-	.	transcript_id "file_1_file_1_jg12836.t1"; gene_id "file_1_file_1_jg12836";
dsimWXD1_2	AUGUSTUS	CDS	1937202	1937372	1	-	0	transcript_id "file_1_file_1_jg12836.t1"; gene_id "file_1_file_1_jg12836";
dsimWXD1_2	AUGUSTUS	exon	1937202	1937372	.	-	.	transcript_id "file_1_file_1_jg12836.t1"; gene_id "file_1_file_1_jg12836";
dsimWXD1_2	AUGUSTUS	intron	1937373	1937432	.	-	.	transcript_id "file_1_file_1_jg12836.t1"; gene_id "file_1_file_1_jg12836";
dsimWXD1_2	AUGUSTUS	CDS	1937433	1939007	1	-	0	transcript_id "file_1_file_1_jg12836.t1"; gene_id "file_1_file_1_jg12836";
dsimWXD1_2	AUGUSTUS	exon	1937433	1939007	.	-	.	transcript_id "file_1_file_1_jg12836.t1"; gene_id "file_1_file_1_jg12836";
dsimWXD1_2	AUGUSTUS	intron	1939008	1939062	.	-	.	transcript_id "file_1_file_1_jg12836.t1"; gene_id "file_1_file_1_jg12836";
dsimWXD1_2	AUGUSTUS	CDS	1939063	1940046	1	-	0	transcript_id "file_1_file_1_jg12836.t1"; gene_id "file_1_file_1_jg12836";
dsimWXD1_2	AUGUSTUS	exon	1939063	1940046	.	-	.	transcript_id "file_1_file_1_jg12836.t1"; gene_id "file_1_file_1_jg12836";
dsimWXD1_2	AUGUSTUS	intron	1940047	1940102	.	-	.	transcript_id "file_1_file_1_jg12836.t1"; gene_id "file_1_file_1_jg12836";
dsimWXD1_2	AUGUSTUS	CDS	1940103	1940545	1	-	2	transcript_id "file_1_file_1_jg12836.t1"; gene_id "file_1_file_1_jg12836";
dsimWXD1_2	AUGUSTUS	exon	1940103	1940545	.	-	.	transcript_id "file_1_file_1_jg12836.t1"; gene_id "file_1_file_1_jg12836";
dsimWXD1_2	AUGUSTUS	intron	1940546	1940605	.	-	.	transcript_id "file_1_file_1_jg12836.t1"; gene_id "file_1_file_1_jg12836";
dsimWXD1_2	AUGUSTUS	CDS	1940606	1941388	1	-	2	transcript_id "file_1_file_1_jg12836.t1"; gene_id "file_1_file_1_jg12836";
dsimWXD1_2	AUGUSTUS	exon	1940606	1941388	.	-	.	transcript_id "file_1_file_1_jg12836.t1"; gene_id "file_1_file_1_jg12836";
dsimWXD1_2	AUGUSTUS	intron	1941389	1942175	.	-	.	transcript_id "file_1_file_1_jg12836.t1"; gene_id "file_1_file_1_jg12836";
dsimWXD1_2	AUGUSTUS	CDS	1942176	1944759	1	-	0	transcript_id "file_1_file_1_jg12836.t1"; gene_id "file_1_file_1_jg12836";
dsimWXD1_2	AUGUSTUS	exon	1942176	1944759	.	-	.	transcript_id "file_1_file_1_jg12836.t1"; gene_id "file_1_file_1_jg12836";
dsimWXD1_2	AUGUSTUS	intron	1944760	1944838	.	-	.	transcript_id "file_1_file_1_jg12836.t1"; gene_id "file_1_file_1_jg12836";
dsimWXD1_2	AUGUSTUS	CDS	1944839	1944949	1	-	0	transcript_id "file_1_file_1_jg12836.t1"; gene_id "file_1_file_1_jg12836";
dsimWXD1_2	AUGUSTUS	exon	1944839	1944949	.	-	.	transcript_id "file_1_file_1_jg12836.t1"; gene_id "file_1_file_1_jg12836";
dsimWXD1_2	AUGUSTUS	intron	1944950	1945014	.	-	.	transcript_id "file_1_file_1_jg12836.t1"; gene_id "file_1_file_1_jg12836";
dsimWXD1_2	AUGUSTUS	CDS	1945015	1945177	1	-	1	transcript_id "file_1_file_1_jg12836.t1"; gene_id "file_1_file_1_jg12836";
dsimWXD1_2	AUGUSTUS	exon	1945015	1945177	.	-	.	transcript_id "file_1_file_1_jg12836.t1"; gene_id "file_1_file_1_jg12836";
dsimWXD1_2	AUGUSTUS	intron	1945178	1945245	.	-	.	transcript_id "file_1_file_1_jg12836.t1"; gene_id "file_1_file_1_jg12836";
dsimWXD1_2	AUGUSTUS	CDS	1945246	1945322	1	-	0	transcript_id "file_1_file_1_jg12836.t1"; gene_id "file_1_file_1_jg12836";
dsimWXD1_2	AUGUSTUS	exon	1945246	1945322	.	-	.	transcript_id "file_1_file_1_jg12836.t1"; gene_id "file_1_file_1_jg12836";
dsimWXD1_2	AUGUSTUS	intron	1945323	1945397	.	-	.	transcript_id "file_1_file_1_jg12836.t1"; gene_id "file_1_file_1_jg12836";
dsimWXD1_2	AUGUSTUS	transcript	1933185	1945508	.	-	.	transcript_id "file_1_file_1_jg12836.t1"; gene_id "file_1_file_1_jg12836"
dsimWXD1_2	AUGUSTUS	gene	1933185	1945508	.	-	.	jg12836
dsimWXD1_2	AUGUSTUS	CDS	1945398	1945508	1	-	0	transcript_id "file_1_file_1_jg12836.t1"; gene_id "file_1_file_1_jg12836";
dsimWXD1_2	AUGUSTUS	exon	1945398	1945508	.	-	.	transcript_id "file_1_file_1_jg12836.t1"; gene_id "file_1_file_1_jg12836";
dsimWXD1_2	AUGUSTUS	start_codon	1945506	1945508	.	-	0	transcript_id "file_1_file_1_jg12836.t1"; gene_id "file_1_file_1_jg12836";
dsimWXD1_5	AUGUSTUS	start_codon	19328985	19328987	.	+	0	transcript_id "file_1_file_1_jg9136.t1"; gene_id "file_1_file_1_jg9136";
dsimWXD1_5	AUGUSTUS	CDS	19328985	19329458	1	+	0	transcript_id "file_1_file_1_jg9136.t1"; gene_id "file_1_file_1_jg9136";
dsimWXD1_5	AUGUSTUS	exon	19328985	19329458	.	+	.	transcript_id "file_1_file_1_jg9136.t1"; gene_id "file_1_file_1_jg9136";
dsimWXD1_5	AUGUSTUS	transcript	19328985	19329458	.	+	.	transcript_id "file_1_file_1_jg9136.t1"; gene_id "file_1_file_1_jg9136"
dsimWXD1_5	AUGUSTUS	gene	19328985	19329458	.	+	.	jg9136
dsimWXD1_5	AUGUSTUS	stop_codon	19329456	19329458	.	+	0	transcript_id "file_1_file_1_jg9136.t1"; gene_id "file_1_file_1_jg9136";
dsimWXD1_1	AUGUSTUS	stop_codon	15072080	15072082	.	-	0	transcript_id "file_1_file_1_jg11260.t1"; gene_id "file_1_file_1_jg11260";
dsimWXD1_1	AUGUSTUS	CDS	15072080	15072290	1	-	1	transcript_id "file_1_file_1_jg11260.t1"; gene_id "file_1_file_1_jg11260";
dsimWXD1_1	AUGUSTUS	exon	15072080	15072290	.	-	.	transcript_id "file_1_file_1_jg11260.t1"; gene_id "file_1_file_1_jg11260";
dsimWXD1_1	AUGUSTUS	intron	15072291	15072344	.	-	.	transcript_id "file_1_file_1_jg11260.t1"; gene_id "file_1_file_1_jg11260";
dsimWXD1_1	AUGUSTUS	CDS	15072345	15072740	1	-	1	transcript_id "file_1_file_1_jg11260.t1"; gene_id "file_1_file_1_jg11260";
dsimWXD1_1	AUGUSTUS	exon	15072345	15072740	.	-	.	transcript_id "file_1_file_1_jg11260.t1"; gene_id "file_1_file_1_jg11260";
dsimWXD1_1	AUGUSTUS	intron	15072741	15072929	.	-	.	transcript_id "file_1_file_1_jg11260.t1"; gene_id "file_1_file_1_jg11260";
dsimWXD1_1	AUGUSTUS	transcript	15072080	15073000	.	-	.	transcript_id "file_1_file_1_jg11260.t1"; gene_id "file_1_file_1_jg11260"
dsimWXD1_1	AUGUSTUS	gene	15072080	15073000	.	-	.	jg11260
dsimWXD1_1	AUGUSTUS	CDS	15072930	15073000	1	-	0	transcript_id "file_1_file_1_jg11260.t1"; gene_id "file_1_file_1_jg11260";
dsimWXD1_1	AUGUSTUS	exon	15072930	15073000	.	-	.	transcript_id "file_1_file_1_jg11260.t1"; gene_id "file_1_file_1_jg11260";
dsimWXD1_1	AUGUSTUS	start_codon	15072998	15073000	.	-	0	transcript_id "file_1_file_1_jg11260.t1"; gene_id "file_1_file_1_jg11260";
dsimWXD1_3	AUGUSTUS	stop_codon	27091637	27091639	.	-	0	transcript_id "file_1_file_1_jg6633.t1"; gene_id "file_1_file_1_jg6633";
dsimWXD1_3	AUGUSTUS	CDS	27091637	27092731	0.99	-	0	transcript_id "file_1_file_1_jg6633.t1"; gene_id "file_1_file_1_jg6633";
dsimWXD1_3	AUGUSTUS	exon	27091637	27092731	.	-	.	transcript_id "file_1_file_1_jg6633.t1"; gene_id "file_1_file_1_jg6633";
dsimWXD1_3	AUGUSTUS	transcript	27091637	27092731	.	-	.	transcript_id "file_1_file_1_jg6633.t1"; gene_id "file_1_file_1_jg6633"
dsimWXD1_3	AUGUSTUS	gene	27091637	27092731	.	-	.	jg6633
dsimWXD1_3	AUGUSTUS	start_codon	27092729	27092731	.	-	0	transcript_id "file_1_file_1_jg6633.t1"; gene_id "file_1_file_1_jg6633";
dsimWXD1_2	AUGUSTUS	start_codon	291310	291312	.	+	0	transcript_id "file_1_file_1_jg12599.t1"; gene_id "file_1_file_1_jg12599";
dsimWXD1_2	AUGUSTUS	CDS	291310	291526	1	+	0	transcript_id "file_1_file_1_jg12599.t1"; gene_id "file_1_file_1_jg12599";
dsimWXD1_2	AUGUSTUS	exon	291310	291526	.	+	.	transcript_id "file_1_file_1_jg12599.t1"; gene_id "file_1_file_1_jg12599";
dsimWXD1_2	AUGUSTUS	intron	291527	291630	.	+	.	transcript_id "file_1_file_1_jg12599.t1"; gene_id "file_1_file_1_jg12599";
dsimWXD1_2	AUGUSTUS	CDS	291631	291768	1	+	2	transcript_id "file_1_file_1_jg12599.t1"; gene_id "file_1_file_1_jg12599";
dsimWXD1_2	AUGUSTUS	exon	291631	291768	.	+	.	transcript_id "file_1_file_1_jg12599.t1"; gene_id "file_1_file_1_jg12599";
dsimWXD1_2	AUGUSTUS	intron	291769	291848	.	+	.	transcript_id "file_1_file_1_jg12599.t1"; gene_id "file_1_file_1_jg12599";
dsimWXD1_2	AUGUSTUS	CDS	291849	292028	1	+	2	transcript_id "file_1_file_1_jg12599.t1"; gene_id "file_1_file_1_jg12599";
dsimWXD1_2	AUGUSTUS	exon	291849	292028	.	+	.	transcript_id "file_1_file_1_jg12599.t1"; gene_id "file_1_file_1_jg12599";
dsimWXD1_2	AUGUSTUS	intron	292029	292176	.	+	.	transcript_id "file_1_file_1_jg12599.t1"; gene_id "file_1_file_1_jg12599";
dsimWXD1_2	AUGUSTUS	transcript	291310	292199	.	+	.	transcript_id "file_1_file_1_jg12599.t1"; gene_id "file_1_file_1_jg12599"
dsimWXD1_2	AUGUSTUS	gene	291310	292199	.	+	.	jg12599
dsimWXD1_2	AUGUSTUS	CDS	292177	292199	1	+	2	transcript_id "file_1_file_1_jg12599.t1"; gene_id "file_1_file_1_jg12599";
dsimWXD1_2	AUGUSTUS	exon	292177	292199	.	+	.	transcript_id "file_1_file_1_jg12599.t1"; gene_id "file_1_file_1_jg12599";
dsimWXD1_2	AUGUSTUS	stop_codon	292197	292199	.	+	0	transcript_id "file_1_file_1_jg12599.t1"; gene_id "file_1_file_1_jg12599";
dsimWXD1_0	AUGUSTUS	start_codon	13193571	13193573	.	+	0	transcript_id "file_1_file_1_jg2121.t1"; gene_id "file_1_file_1_jg2121";
dsimWXD1_0	AUGUSTUS	CDS	13193571	13194014	1	+	0	transcript_id "file_1_file_1_jg2121.t1"; gene_id "file_1_file_1_jg2121";
dsimWXD1_0	AUGUSTUS	exon	13193571	13194014	.	+	.	transcript_id "file_1_file_1_jg2121.t1"; gene_id "file_1_file_1_jg2121";
dsimWXD1_0	AUGUSTUS	transcript	13193571	13194014	.	+	.	transcript_id "file_1_file_1_jg2121.t1"; gene_id "file_1_file_1_jg2121"
dsimWXD1_0	AUGUSTUS	gene	13193571	13194014	.	+	.	jg2121
dsimWXD1_0	AUGUSTUS	stop_codon	13194012	13194014	.	+	0	transcript_id "file_1_file_1_jg2121.t1"; gene_id "file_1_file_1_jg2121";
dsimWXD1_0	AUGUSTUS	stop_codon	20292821	20292823	.	-	0	transcript_id "file_1_file_1_jg2805.t1"; gene_id "file_1_file_1_jg2805";
dsimWXD1_0	AUGUSTUS	CDS	20292821	20293659	1	-	2	transcript_id "file_1_file_1_jg2805.t1"; gene_id "file_1_file_1_jg2805";
dsimWXD1_0	AUGUSTUS	exon	20292821	20293659	.	-	.	transcript_id "file_1_file_1_jg2805.t1"; gene_id "file_1_file_1_jg2805";
dsimWXD1_0	AUGUSTUS	intron	20293660	20293716	.	-	.	transcript_id "file_1_file_1_jg2805.t1"; gene_id "file_1_file_1_jg2805";
dsimWXD1_0	AUGUSTUS	transcript	20292821	20294257	.	-	.	transcript_id "file_1_file_1_jg2805.t1"; gene_id "file_1_file_1_jg2805"
dsimWXD1_0	AUGUSTUS	gene	20292821	20294257	.	-	.	jg2805
dsimWXD1_0	AUGUSTUS	CDS	20293717	20294257	1	-	0	transcript_id "file_1_file_1_jg2805.t1"; gene_id "file_1_file_1_jg2805";
dsimWXD1_0	AUGUSTUS	exon	20293717	20294257	.	-	.	transcript_id "file_1_file_1_jg2805.t1"; gene_id "file_1_file_1_jg2805";
dsimWXD1_0	AUGUSTUS	start_codon	20294255	20294257	.	-	0	transcript_id "file_1_file_1_jg2805.t1"; gene_id "file_1_file_1_jg2805";
dsimWXD1_5	AUGUSTUS	start_codon	1191261	1191263	.	+	0	transcript_id "file_1_file_1_jg7038.t1"; gene_id "file_1_file_1_jg7038";
dsimWXD1_5	AUGUSTUS	CDS	1191261	1191983	1	+	0	transcript_id "file_1_file_1_jg7038.t1"; gene_id "file_1_file_1_jg7038";
dsimWXD1_5	AUGUSTUS	exon	1191261	1191983	.	+	.	transcript_id "file_1_file_1_jg7038.t1"; gene_id "file_1_file_1_jg7038";
dsimWXD1_5	AUGUSTUS	intron	1191984	1192057	.	+	.	transcript_id "file_1_file_1_jg7038.t1"; gene_id "file_1_file_1_jg7038";
dsimWXD1_5	AUGUSTUS	CDS	1192058	1192303	1	+	0	transcript_id "file_1_file_1_jg7038.t1"; gene_id "file_1_file_1_jg7038";
dsimWXD1_5	AUGUSTUS	exon	1192058	1192303	.	+	.	transcript_id "file_1_file_1_jg7038.t1"; gene_id "file_1_file_1_jg7038";
dsimWXD1_5	AUGUSTUS	intron	1192304	1192556	.	+	.	transcript_id "file_1_file_1_jg7038.t1"; gene_id "file_1_file_1_jg7038";
dsimWXD1_5	AUGUSTUS	transcript	1191261	1192721	.	+	.	transcript_id "file_1_file_1_jg7038.t1"; gene_id "file_1_file_1_jg7038"
dsimWXD1_5	AUGUSTUS	gene	1191261	1192721	.	+	.	jg7038
dsimWXD1_5	AUGUSTUS	CDS	1192557	1192721	1	+	0	transcript_id "file_1_file_1_jg7038.t1"; gene_id "file_1_file_1_jg7038";
dsimWXD1_5	AUGUSTUS	exon	1192557	1192721	.	+	.	transcript_id "file_1_file_1_jg7038.t1"; gene_id "file_1_file_1_jg7038";
dsimWXD1_5	AUGUSTUS	stop_codon	1192719	1192721	.	+	0	transcript_id "file_1_file_1_jg7038.t1"; gene_id "file_1_file_1_jg7038";
dsimWXD1_3	AUGUSTUS	start_codon	9156177	9156179	.	+	0	transcript_id "file_1_file_1_jg4211.t1"; gene_id "file_1_file_1_jg4211";
dsimWXD1_3	AUGUSTUS	CDS	9156177	9156678	1	+	0	transcript_id "file_1_file_1_jg4211.t1"; gene_id "file_1_file_1_jg4211";
dsimWXD1_3	AUGUSTUS	exon	9156177	9156678	.	+	.	transcript_id "file_1_file_1_jg4211.t1"; gene_id "file_1_file_1_jg4211";
dsimWXD1_3	AUGUSTUS	intron	9156679	9156733	.	+	.	transcript_id "file_1_file_1_jg4211.t1"; gene_id "file_1_file_1_jg4211";
dsimWXD1_3	AUGUSTUS	CDS	9156734	9158684	1	+	2	transcript_id "file_1_file_1_jg4211.t1"; gene_id "file_1_file_1_jg4211";
dsimWXD1_3	AUGUSTUS	exon	9156734	9158684	.	+	.	transcript_id "file_1_file_1_jg4211.t1"; gene_id "file_1_file_1_jg4211";
dsimWXD1_3	AUGUSTUS	intron	9158685	9158745	.	+	.	transcript_id "file_1_file_1_jg4211.t1"; gene_id "file_1_file_1_jg4211";
dsimWXD1_3	AUGUSTUS	transcript	9156177	9158851	.	+	.	transcript_id "file_1_file_1_jg4211.t1"; gene_id "file_1_file_1_jg4211"
dsimWXD1_3	AUGUSTUS	gene	9156177	9158851	.	+	.	jg4211
dsimWXD1_3	AUGUSTUS	CDS	9158746	9158851	1	+	1	transcript_id "file_1_file_1_jg4211.t1"; gene_id "file_1_file_1_jg4211";
dsimWXD1_3	AUGUSTUS	exon	9158746	9158851	.	+	.	transcript_id "file_1_file_1_jg4211.t1"; gene_id "file_1_file_1_jg4211";
dsimWXD1_3	AUGUSTUS	stop_codon	9158849	9158851	.	+	0	transcript_id "file_1_file_1_jg4211.t1"; gene_id "file_1_file_1_jg4211";
dsimWXD1_0	AUGUSTUS	start_codon	10600385	10600387	.	+	0	transcript_id "file_1_file_1_jg1837.t1"; gene_id "file_1_file_1_jg1837";
dsimWXD1_0	AUGUSTUS	CDS	10600385	10600513	1	+	0	transcript_id "file_1_file_1_jg1837.t1"; gene_id "file_1_file_1_jg1837";
dsimWXD1_0	AUGUSTUS	exon	10600385	10600513	.	+	.	transcript_id "file_1_file_1_jg1837.t1"; gene_id "file_1_file_1_jg1837";
dsimWXD1_0	AUGUSTUS	intron	10600514	10600572	.	+	.	transcript_id "file_1_file_1_jg1837.t1"; gene_id "file_1_file_1_jg1837";
dsimWXD1_0	AUGUSTUS	CDS	10600573	10601115	1	+	0	transcript_id "file_1_file_1_jg1837.t1"; gene_id "file_1_file_1_jg1837";
dsimWXD1_0	AUGUSTUS	exon	10600573	10601115	.	+	.	transcript_id "file_1_file_1_jg1837.t1"; gene_id "file_1_file_1_jg1837";
dsimWXD1_0	AUGUSTUS	intron	10601116	10601176	.	+	.	transcript_id "file_1_file_1_jg1837.t1"; gene_id "file_1_file_1_jg1837";
dsimWXD1_0	AUGUSTUS	transcript	10600385	10601725	.	+	.	transcript_id "file_1_file_1_jg1837.t1"; gene_id "file_1_file_1_jg1837"
dsimWXD1_0	AUGUSTUS	gene	10600385	10601725	.	+	.	jg1837
dsimWXD1_0	AUGUSTUS	CDS	10601177	10601725	1	+	0	transcript_id "file_1_file_1_jg1837.t1"; gene_id "file_1_file_1_jg1837";
dsimWXD1_0	AUGUSTUS	exon	10601177	10601725	.	+	.	transcript_id "file_1_file_1_jg1837.t1"; gene_id "file_1_file_1_jg1837";
dsimWXD1_0	AUGUSTUS	stop_codon	10601723	10601725	.	+	0	transcript_id "file_1_file_1_jg1837.t1"; gene_id "file_1_file_1_jg1837";
dsimWXD1_195	AUGUSTUS	CDS	2296	2603	0.4	+	2	transcript_id "file_1_file_1_jg63.t1"; gene_id "file_1_file_1_jg63";
dsimWXD1_195	AUGUSTUS	exon	2296	2603	.	+	.	transcript_id "file_1_file_1_jg63.t1"; gene_id "file_1_file_1_jg63";
dsimWXD1_195	AUGUSTUS	intron	2604	2679	.	+	.	transcript_id "file_1_file_1_jg63.t1"; gene_id "file_1_file_1_jg63";
dsimWXD1_195	AUGUSTUS	transcript	2296	2805	.	+	.	transcript_id "file_1_file_1_jg63.t1"; gene_id "file_1_file_1_jg63"
dsimWXD1_195	AUGUSTUS	gene	2296	2805	.	+	.	jg63
dsimWXD1_195	AUGUSTUS	CDS	2680	2805	0.41	+	0	transcript_id "file_1_file_1_jg63.t1"; gene_id "file_1_file_1_jg63";
dsimWXD1_195	AUGUSTUS	exon	2680	2805	.	+	.	transcript_id "file_1_file_1_jg63.t1"; gene_id "file_1_file_1_jg63";
dsimWXD1_195	AUGUSTUS	stop_codon	2803	2805	.	+	0	transcript_id "file_1_file_1_jg63.t1"; gene_id "file_1_file_1_jg63";
dsimWXD1_5	AUGUSTUS	stop_codon	12309595	12309597	.	-	0	transcript_id "file_1_file_1_jg8280.t1"; gene_id "file_1_file_1_jg8280";
dsimWXD1_5	AUGUSTUS	CDS	12309595	12310397	1	-	2	transcript_id "file_1_file_1_jg8280.t1"; gene_id "file_1_file_1_jg8280";
dsimWXD1_5	AUGUSTUS	exon	12309595	12310397	.	-	.	transcript_id "file_1_file_1_jg8280.t1"; gene_id "file_1_file_1_jg8280";
dsimWXD1_5	AUGUSTUS	intron	12310398	12310473	.	-	.	transcript_id "file_1_file_1_jg8280.t1"; gene_id "file_1_file_1_jg8280";
dsimWXD1_5	AUGUSTUS	CDS	12310474	12310586	1	-	1	transcript_id "file_1_file_1_jg8280.t1"; gene_id "file_1_file_1_jg8280";
dsimWXD1_5	AUGUSTUS	exon	12310474	12310586	.	-	.	transcript_id "file_1_file_1_jg8280.t1"; gene_id "file_1_file_1_jg8280";
dsimWXD1_5	AUGUSTUS	intron	12310587	12310946	.	-	.	transcript_id "file_1_file_1_jg8280.t1"; gene_id "file_1_file_1_jg8280";
dsimWXD1_5	AUGUSTUS	CDS	12310947	12311091	1	-	2	transcript_id "file_1_file_1_jg8280.t1"; gene_id "file_1_file_1_jg8280";
dsimWXD1_5	AUGUSTUS	exon	12310947	12311091	.	-	.	transcript_id "file_1_file_1_jg8280.t1"; gene_id "file_1_file_1_jg8280";
dsimWXD1_5	AUGUSTUS	intron	12311092	12311241	.	-	.	transcript_id "file_1_file_1_jg8280.t1"; gene_id "file_1_file_1_jg8280";
dsimWXD1_5	AUGUSTUS	CDS	12311242	12311445	1	-	2	transcript_id "file_1_file_1_jg8280.t1"; gene_id "file_1_file_1_jg8280";
dsimWXD1_5	AUGUSTUS	exon	12311242	12311445	.	-	.	transcript_id "file_1_file_1_jg8280.t1"; gene_id "file_1_file_1_jg8280";
dsimWXD1_5	AUGUSTUS	intron	12311446	12311902	.	-	.	transcript_id "file_1_file_1_jg8280.t1"; gene_id "file_1_file_1_jg8280";
dsimWXD1_5	AUGUSTUS	transcript	12309595	12311924	.	-	.	transcript_id "file_1_file_1_jg8280.t1"; gene_id "file_1_file_1_jg8280"
dsimWXD1_5	AUGUSTUS	gene	12309595	12311924	.	-	.	jg8280
dsimWXD1_5	AUGUSTUS	CDS	12311903	12311924	1	-	0	transcript_id "file_1_file_1_jg8280.t1"; gene_id "file_1_file_1_jg8280";
dsimWXD1_5	AUGUSTUS	exon	12311903	12311924	.	-	.	transcript_id "file_1_file_1_jg8280.t1"; gene_id "file_1_file_1_jg8280";
dsimWXD1_5	AUGUSTUS	start_codon	12311922	12311924	.	-	0	transcript_id "file_1_file_1_jg8280.t1"; gene_id "file_1_file_1_jg8280";
dsimWXD1_3	AUGUSTUS	start_codon	5598196	5598198	.	+	0	transcript_id "file_1_file_1_jg3802.t2"; gene_id "file_1_file_1_jg3802";
dsimWXD1_3	AUGUSTUS	CDS	5598196	5598215	1	+	0	transcript_id "file_1_file_1_jg3802.t2"; gene_id "file_1_file_1_jg3802";
dsimWXD1_3	AUGUSTUS	exon	5598196	5598215	.	+	.	transcript_id "file_1_file_1_jg3802.t2"; gene_id "file_1_file_1_jg3802";
dsimWXD1_3	AUGUSTUS	intron	5598216	5599297	.	+	.	transcript_id "file_1_file_1_jg3802.t2"; gene_id "file_1_file_1_jg3802";
dsimWXD1_3	AUGUSTUS	CDS	5599298	5599391	1	+	1	transcript_id "file_1_file_1_jg3802.t2"; gene_id "file_1_file_1_jg3802";
dsimWXD1_3	AUGUSTUS	exon	5599298	5599391	.	+	.	transcript_id "file_1_file_1_jg3802.t2"; gene_id "file_1_file_1_jg3802";
dsimWXD1_3	AUGUSTUS	intron	5599392	5606657	.	+	.	transcript_id "file_1_file_1_jg3802.t2"; gene_id "file_1_file_1_jg3802";
dsimWXD1_3	AUGUSTUS	CDS	5606658	5607046	1	+	0	transcript_id "file_1_file_1_jg3802.t2"; gene_id "file_1_file_1_jg3802";
dsimWXD1_3	AUGUSTUS	exon	5606658	5607046	.	+	.	transcript_id "file_1_file_1_jg3802.t2"; gene_id "file_1_file_1_jg3802";
dsimWXD1_3	AUGUSTUS	intron	5607047	5607146	.	+	.	transcript_id "file_1_file_1_jg3802.t2"; gene_id "file_1_file_1_jg3802";
dsimWXD1_3	AUGUSTUS	CDS	5607147	5607226	1	+	1	transcript_id "file_1_file_1_jg3802.t2"; gene_id "file_1_file_1_jg3802";
dsimWXD1_3	AUGUSTUS	exon	5607147	5607226	.	+	.	transcript_id "file_1_file_1_jg3802.t2"; gene_id "file_1_file_1_jg3802";
dsimWXD1_3	AUGUSTUS	intron	5607227	5607290	.	+	.	transcript_id "file_1_file_1_jg3802.t2"; gene_id "file_1_file_1_jg3802";
dsimWXD1_3	AUGUSTUS	CDS	5607291	5607462	1	+	2	transcript_id "file_1_file_1_jg3802.t2"; gene_id "file_1_file_1_jg3802";
dsimWXD1_3	AUGUSTUS	exon	5607291	5607462	.	+	.	transcript_id "file_1_file_1_jg3802.t2"; gene_id "file_1_file_1_jg3802";
dsimWXD1_3	AUGUSTUS	intron	5607463	5607565	.	+	.	transcript_id "file_1_file_1_jg3802.t2"; gene_id "file_1_file_1_jg3802";
dsimWXD1_3	AUGUSTUS	CDS	5607566	5607906	1	+	1	transcript_id "file_1_file_1_jg3802.t2"; gene_id "file_1_file_1_jg3802";
dsimWXD1_3	AUGUSTUS	exon	5607566	5607906	.	+	.	transcript_id "file_1_file_1_jg3802.t2"; gene_id "file_1_file_1_jg3802";
dsimWXD1_3	AUGUSTUS	intron	5607907	5608147	.	+	.	transcript_id "file_1_file_1_jg3802.t2"; gene_id "file_1_file_1_jg3802";
dsimWXD1_3	AUGUSTUS	CDS	5608148	5609255	1	+	2	transcript_id "file_1_file_1_jg3802.t2"; gene_id "file_1_file_1_jg3802";
dsimWXD1_3	AUGUSTUS	exon	5608148	5609255	.	+	.	transcript_id "file_1_file_1_jg3802.t2"; gene_id "file_1_file_1_jg3802";
dsimWXD1_3	AUGUSTUS	intron	5609256	5609319	.	+	.	transcript_id "file_1_file_1_jg3802.t2"; gene_id "file_1_file_1_jg3802";
dsimWXD1_3	AUGUSTUS	CDS	5609320	5610162	1	+	1	transcript_id "file_1_file_1_jg3802.t2"; gene_id "file_1_file_1_jg3802";
dsimWXD1_3	AUGUSTUS	exon	5609320	5610162	.	+	.	transcript_id "file_1_file_1_jg3802.t2"; gene_id "file_1_file_1_jg3802";
dsimWXD1_3	AUGUSTUS	intron	5610163	5610219	.	+	.	transcript_id "file_1_file_1_jg3802.t2"; gene_id "file_1_file_1_jg3802";
dsimWXD1_3	AUGUSTUS	CDS	5610220	5610363	1	+	1	transcript_id "file_1_file_1_jg3802.t2"; gene_id "file_1_file_1_jg3802";
dsimWXD1_3	AUGUSTUS	exon	5610220	5610363	.	+	.	transcript_id "file_1_file_1_jg3802.t2"; gene_id "file_1_file_1_jg3802";
dsimWXD1_3	AUGUSTUS	intron	5610364	5610424	.	+	.	transcript_id "file_1_file_1_jg3802.t2"; gene_id "file_1_file_1_jg3802";
dsimWXD1_3	AUGUSTUS	CDS	5610425	5610605	1	+	1	transcript_id "file_1_file_1_jg3802.t2"; gene_id "file_1_file_1_jg3802";
dsimWXD1_3	AUGUSTUS	exon	5610425	5610605	.	+	.	transcript_id "file_1_file_1_jg3802.t2"; gene_id "file_1_file_1_jg3802";
dsimWXD1_3	AUGUSTUS	intron	5610606	5610669	.	+	.	transcript_id "file_1_file_1_jg3802.t2"; gene_id "file_1_file_1_jg3802";
dsimWXD1_3	AUGUSTUS	CDS	5610670	5610786	1	+	0	transcript_id "file_1_file_1_jg3802.t2"; gene_id "file_1_file_1_jg3802";
dsimWXD1_3	AUGUSTUS	exon	5610670	5610786	.	+	.	transcript_id "file_1_file_1_jg3802.t2"; gene_id "file_1_file_1_jg3802";
dsimWXD1_3	AUGUSTUS	intron	5610787	5610847	.	+	.	transcript_id "file_1_file_1_jg3802.t2"; gene_id "file_1_file_1_jg3802";
dsimWXD1_3	AUGUSTUS	CDS	5610848	5610971	1	+	0	transcript_id "file_1_file_1_jg3802.t2"; gene_id "file_1_file_1_jg3802";
dsimWXD1_3	AUGUSTUS	exon	5610848	5610971	.	+	.	transcript_id "file_1_file_1_jg3802.t2"; gene_id "file_1_file_1_jg3802";
dsimWXD1_3	AUGUSTUS	intron	5610972	5611037	.	+	.	transcript_id "file_1_file_1_jg3802.t2"; gene_id "file_1_file_1_jg3802";
dsimWXD1_3	AUGUSTUS	CDS	5611038	5611192	1	+	2	transcript_id "file_1_file_1_jg3802.t2"; gene_id "file_1_file_1_jg3802";
dsimWXD1_3	AUGUSTUS	exon	5611038	5611192	.	+	.	transcript_id "file_1_file_1_jg3802.t2"; gene_id "file_1_file_1_jg3802";
dsimWXD1_3	AUGUSTUS	intron	5611193	5611256	.	+	.	transcript_id "file_1_file_1_jg3802.t2"; gene_id "file_1_file_1_jg3802";
dsimWXD1_3	AUGUSTUS	transcript	5598196	5611481	.	+	.	transcript_id "file_1_file_1_jg3802.t2"; gene_id "file_1_file_1_jg3802"
dsimWXD1_3	AUGUSTUS	CDS	5611257	5611481	1	+	0	transcript_id "file_1_file_1_jg3802.t2"; gene_id "file_1_file_1_jg3802";
dsimWXD1_3	AUGUSTUS	exon	5611257	5611481	.	+	.	transcript_id "file_1_file_1_jg3802.t2"; gene_id "file_1_file_1_jg3802";
dsimWXD1_3	AUGUSTUS	stop_codon	5611479	5611481	.	+	0	transcript_id "file_1_file_1_jg3802.t2"; gene_id "file_1_file_1_jg3802";
dsimWXD1_1	AUGUSTUS	stop_codon	9979769	9979771	.	-	0	transcript_id "file_1_file_1_jg10505.t1"; gene_id "file_1_file_1_jg10505";
dsimWXD1_1	AUGUSTUS	CDS	9979769	9980782	1	-	0	transcript_id "file_1_file_1_jg10505.t1"; gene_id "file_1_file_1_jg10505";
dsimWXD1_1	AUGUSTUS	exon	9979769	9980782	.	-	.	transcript_id "file_1_file_1_jg10505.t1"; gene_id "file_1_file_1_jg10505";
dsimWXD1_1	AUGUSTUS	intron	9980783	9980849	.	-	.	transcript_id "file_1_file_1_jg10505.t1"; gene_id "file_1_file_1_jg10505";
dsimWXD1_1	AUGUSTUS	CDS	9980850	9981287	1	-	0	transcript_id "file_1_file_1_jg10505.t1"; gene_id "file_1_file_1_jg10505";
dsimWXD1_1	AUGUSTUS	exon	9980850	9981287	.	-	.	transcript_id "file_1_file_1_jg10505.t1"; gene_id "file_1_file_1_jg10505";
dsimWXD1_1	AUGUSTUS	intron	9981288	9981337	.	-	.	transcript_id "file_1_file_1_jg10505.t1"; gene_id "file_1_file_1_jg10505";
dsimWXD1_1	AUGUSTUS	transcript	9979769	9981412	.	-	.	transcript_id "file_1_file_1_jg10505.t1"; gene_id "file_1_file_1_jg10505"
dsimWXD1_1	AUGUSTUS	gene	9979769	9981412	.	-	.	jg10505
dsimWXD1_1	AUGUSTUS	CDS	9981338	9981412	1	-	0	transcript_id "file_1_file_1_jg10505.t1"; gene_id "file_1_file_1_jg10505";
dsimWXD1_1	AUGUSTUS	exon	9981338	9981412	.	-	.	transcript_id "file_1_file_1_jg10505.t1"; gene_id "file_1_file_1_jg10505";
dsimWXD1_1	AUGUSTUS	start_codon	9981410	9981412	.	-	0	transcript_id "file_1_file_1_jg10505.t1"; gene_id "file_1_file_1_jg10505";
dsimWXD1_3	AUGUSTUS	stop_codon	17848802	17848804	.	-	0	transcript_id "file_1_file_1_jg5354.t1"; gene_id "file_1_file_1_jg5354";
dsimWXD1_3	AUGUSTUS	CDS	17848802	17849027	1	-	1	transcript_id "file_1_file_1_jg5354.t1"; gene_id "file_1_file_1_jg5354";
dsimWXD1_3	AUGUSTUS	exon	17848802	17849027	.	-	.	transcript_id "file_1_file_1_jg5354.t1"; gene_id "file_1_file_1_jg5354";
dsimWXD1_3	AUGUSTUS	intron	17849028	17849093	.	-	.	transcript_id "file_1_file_1_jg5354.t1"; gene_id "file_1_file_1_jg5354";
dsimWXD1_3	AUGUSTUS	CDS	17849094	17849342	1	-	1	transcript_id "file_1_file_1_jg5354.t1"; gene_id "file_1_file_1_jg5354";
dsimWXD1_3	AUGUSTUS	exon	17849094	17849342	.	-	.	transcript_id "file_1_file_1_jg5354.t1"; gene_id "file_1_file_1_jg5354";
dsimWXD1_3	AUGUSTUS	intron	17849343	17849534	.	-	.	transcript_id "file_1_file_1_jg5354.t1"; gene_id "file_1_file_1_jg5354";
dsimWXD1_3	AUGUSTUS	CDS	17849535	17850052	1	-	0	transcript_id "file_1_file_1_jg5354.t1"; gene_id "file_1_file_1_jg5354";
dsimWXD1_3	AUGUSTUS	exon	17849535	17850052	.	-	.	transcript_id "file_1_file_1_jg5354.t1"; gene_id "file_1_file_1_jg5354";
dsimWXD1_3	AUGUSTUS	intron	17850053	17850123	.	-	.	transcript_id "file_1_file_1_jg5354.t1"; gene_id "file_1_file_1_jg5354";
dsimWXD1_3	AUGUSTUS	transcript	17848802	17850243	.	-	.	transcript_id "file_1_file_1_jg5354.t1"; gene_id "file_1_file_1_jg5354"
dsimWXD1_3	AUGUSTUS	gene	17848802	17850243	.	-	.	jg5354
dsimWXD1_3	AUGUSTUS	CDS	17850124	17850243	1	-	0	transcript_id "file_1_file_1_jg5354.t1"; gene_id "file_1_file_1_jg5354";
dsimWXD1_3	AUGUSTUS	exon	17850124	17850243	.	-	.	transcript_id "file_1_file_1_jg5354.t1"; gene_id "file_1_file_1_jg5354";
dsimWXD1_3	AUGUSTUS	start_codon	17850241	17850243	.	-	0	transcript_id "file_1_file_1_jg5354.t1"; gene_id "file_1_file_1_jg5354";
dsimWXD1_1	AUGUSTUS	stop_codon	5113584	5113586	.	-	0	transcript_id "file_1_file_1_jg9750.t2"; gene_id "file_1_file_1_jg9750";
dsimWXD1_1	AUGUSTUS	CDS	5113584	5113759	1	-	2	transcript_id "file_1_file_1_jg9750.t2"; gene_id "file_1_file_1_jg9750";
dsimWXD1_1	AUGUSTUS	exon	5113584	5113759	.	-	.	transcript_id "file_1_file_1_jg9750.t2"; gene_id "file_1_file_1_jg9750";
dsimWXD1_1	AUGUSTUS	intron	5113760	5113855	.	-	.	transcript_id "file_1_file_1_jg9750.t2"; gene_id "file_1_file_1_jg9750";
dsimWXD1_1	AUGUSTUS	CDS	5113856	5113997	1	-	0	transcript_id "file_1_file_1_jg9750.t2"; gene_id "file_1_file_1_jg9750";
dsimWXD1_1	AUGUSTUS	exon	5113856	5113997	.	-	.	transcript_id "file_1_file_1_jg9750.t2"; gene_id "file_1_file_1_jg9750";
dsimWXD1_1	AUGUSTUS	intron	5113998	5114061	.	-	.	transcript_id "file_1_file_1_jg9750.t2"; gene_id "file_1_file_1_jg9750";
dsimWXD1_1	AUGUSTUS	transcript	5113584	5115039	.	-	.	transcript_id "file_1_file_1_jg9750.t2"; gene_id "file_1_file_1_jg9750"
dsimWXD1_1	AUGUSTUS	CDS	5114062	5115039	0.69	-	0	transcript_id "file_1_file_1_jg9750.t2"; gene_id "file_1_file_1_jg9750";
dsimWXD1_1	AUGUSTUS	exon	5114062	5115039	.	-	.	transcript_id "file_1_file_1_jg9750.t2"; gene_id "file_1_file_1_jg9750";
dsimWXD1_1	AUGUSTUS	start_codon	5115037	5115039	.	-	0	transcript_id "file_1_file_1_jg9750.t2"; gene_id "file_1_file_1_jg9750";
dsimWXD1_0	AUGUSTUS	stop_codon	18603614	18603616	.	-	0	transcript_id "file_1_file_1_jg2595.t1"; gene_id "file_1_file_1_jg2595";
dsimWXD1_0	AUGUSTUS	CDS	18603614	18603700	0.88	-	0	transcript_id "file_1_file_1_jg2595.t1"; gene_id "file_1_file_1_jg2595";
dsimWXD1_0	AUGUSTUS	exon	18603614	18603700	.	-	.	transcript_id "file_1_file_1_jg2595.t1"; gene_id "file_1_file_1_jg2595";
dsimWXD1_0	AUGUSTUS	intron	18603701	18604161	.	-	.	transcript_id "file_1_file_1_jg2595.t1"; gene_id "file_1_file_1_jg2595";
dsimWXD1_0	AUGUSTUS	CDS	18604162	18604553	0.98	-	2	transcript_id "file_1_file_1_jg2595.t1"; gene_id "file_1_file_1_jg2595";
dsimWXD1_0	AUGUSTUS	exon	18604162	18604553	.	-	.	transcript_id "file_1_file_1_jg2595.t1"; gene_id "file_1_file_1_jg2595";
dsimWXD1_0	AUGUSTUS	intron	18604554	18604610	.	-	.	transcript_id "file_1_file_1_jg2595.t1"; gene_id "file_1_file_1_jg2595";
dsimWXD1_0	AUGUSTUS	CDS	18604611	18604771	1	-	1	transcript_id "file_1_file_1_jg2595.t1"; gene_id "file_1_file_1_jg2595";
dsimWXD1_0	AUGUSTUS	exon	18604611	18604771	.	-	.	transcript_id "file_1_file_1_jg2595.t1"; gene_id "file_1_file_1_jg2595";
dsimWXD1_0	AUGUSTUS	intron	18604772	18604830	.	-	.	transcript_id "file_1_file_1_jg2595.t1"; gene_id "file_1_file_1_jg2595";
dsimWXD1_0	AUGUSTUS	CDS	18604831	18605438	0.9	-	0	transcript_id "file_1_file_1_jg2595.t1"; gene_id "file_1_file_1_jg2595";
dsimWXD1_0	AUGUSTUS	exon	18604831	18605438	.	-	.	transcript_id "file_1_file_1_jg2595.t1"; gene_id "file_1_file_1_jg2595";
dsimWXD1_0	AUGUSTUS	intron	18605439	18605890	.	-	.	transcript_id "file_1_file_1_jg2595.t1"; gene_id "file_1_file_1_jg2595";
dsimWXD1_0	AUGUSTUS	CDS	18605891	18605929	0.64	-	0	transcript_id "file_1_file_1_jg2595.t1"; gene_id "file_1_file_1_jg2595";
dsimWXD1_0	AUGUSTUS	exon	18605891	18605929	.	-	.	transcript_id "file_1_file_1_jg2595.t1"; gene_id "file_1_file_1_jg2595";
dsimWXD1_0	AUGUSTUS	intron	18605930	18605995	.	-	.	transcript_id "file_1_file_1_jg2595.t1"; gene_id "file_1_file_1_jg2595";
dsimWXD1_0	AUGUSTUS	CDS	18605996	18606372	0.99	-	2	transcript_id "file_1_file_1_jg2595.t1"; gene_id "file_1_file_1_jg2595";
dsimWXD1_0	AUGUSTUS	exon	18605996	18606372	.	-	.	transcript_id "file_1_file_1_jg2595.t1"; gene_id "file_1_file_1_jg2595";
dsimWXD1_0	AUGUSTUS	intron	18606373	18606423	.	-	.	transcript_id "file_1_file_1_jg2595.t1"; gene_id "file_1_file_1_jg2595";
dsimWXD1_0	AUGUSTUS	CDS	18606424	18606587	1	-	1	transcript_id "file_1_file_1_jg2595.t1"; gene_id "file_1_file_1_jg2595";
dsimWXD1_0	AUGUSTUS	exon	18606424	18606587	.	-	.	transcript_id "file_1_file_1_jg2595.t1"; gene_id "file_1_file_1_jg2595";
dsimWXD1_0	AUGUSTUS	intron	18606588	18606671	.	-	.	transcript_id "file_1_file_1_jg2595.t1"; gene_id "file_1_file_1_jg2595";
dsimWXD1_0	AUGUSTUS	CDS	18606672	18607348	0.88	-	0	transcript_id "file_1_file_1_jg2595.t1"; gene_id "file_1_file_1_jg2595";
dsimWXD1_0	AUGUSTUS	exon	18606672	18607348	.	-	.	transcript_id "file_1_file_1_jg2595.t1"; gene_id "file_1_file_1_jg2595";
dsimWXD1_0	AUGUSTUS	intron	18607349	18608004	.	-	.	transcript_id "file_1_file_1_jg2595.t1"; gene_id "file_1_file_1_jg2595";
dsimWXD1_0	AUGUSTUS	CDS	18608005	18608396	0.98	-	2	transcript_id "file_1_file_1_jg2595.t1"; gene_id "file_1_file_1_jg2595";
dsimWXD1_0	AUGUSTUS	exon	18608005	18608396	.	-	.	transcript_id "file_1_file_1_jg2595.t1"; gene_id "file_1_file_1_jg2595";
dsimWXD1_0	AUGUSTUS	intron	18608397	18608447	.	-	.	transcript_id "file_1_file_1_jg2595.t1"; gene_id "file_1_file_1_jg2595";
dsimWXD1_0	AUGUSTUS	CDS	18608448	18608611	1	-	1	transcript_id "file_1_file_1_jg2595.t1"; gene_id "file_1_file_1_jg2595";
dsimWXD1_0	AUGUSTUS	exon	18608448	18608611	.	-	.	transcript_id "file_1_file_1_jg2595.t1"; gene_id "file_1_file_1_jg2595";
dsimWXD1_0	AUGUSTUS	intron	18608612	18608675	.	-	.	transcript_id "file_1_file_1_jg2595.t1"; gene_id "file_1_file_1_jg2595";
dsimWXD1_0	AUGUSTUS	transcript	18603614	18609379	.	-	.	transcript_id "file_1_file_1_jg2595.t1"; gene_id "file_1_file_1_jg2595"
dsimWXD1_0	AUGUSTUS	gene	18603614	18609379	.	-	.	jg2595
dsimWXD1_0	AUGUSTUS	CDS	18608676	18609379	0.86	-	0	transcript_id "file_1_file_1_jg2595.t1"; gene_id "file_1_file_1_jg2595";
dsimWXD1_0	AUGUSTUS	exon	18608676	18609379	.	-	.	transcript_id "file_1_file_1_jg2595.t1"; gene_id "file_1_file_1_jg2595";
dsimWXD1_0	AUGUSTUS	start_codon	18609377	18609379	.	-	0	transcript_id "file_1_file_1_jg2595.t1"; gene_id "file_1_file_1_jg2595";
dsimWXD1_43	AUGUSTUS	stop_codon	39258	39260	.	-	0	transcript_id "file_1_file_1_jg3139.t1"; gene_id "file_1_file_1_jg3139";
dsimWXD1_43	AUGUSTUS	CDS	39258	39335	0.87	-	0	transcript_id "file_1_file_1_jg3139.t1"; gene_id "file_1_file_1_jg3139";
dsimWXD1_43	AUGUSTUS	exon	39258	39335	.	-	.	transcript_id "file_1_file_1_jg3139.t1"; gene_id "file_1_file_1_jg3139";
dsimWXD1_43	AUGUSTUS	intron	39336	39402	.	-	.	transcript_id "file_1_file_1_jg3139.t1"; gene_id "file_1_file_1_jg3139";
dsimWXD1_43	AUGUSTUS	CDS	39403	39480	1	-	0	transcript_id "file_1_file_1_jg3139.t1"; gene_id "file_1_file_1_jg3139";
dsimWXD1_43	AUGUSTUS	exon	39403	39480	.	-	.	transcript_id "file_1_file_1_jg3139.t1"; gene_id "file_1_file_1_jg3139";
dsimWXD1_43	AUGUSTUS	intron	39481	39573	.	-	.	transcript_id "file_1_file_1_jg3139.t1"; gene_id "file_1_file_1_jg3139";
dsimWXD1_43	AUGUSTUS	transcript	39258	39630	.	-	.	transcript_id "file_1_file_1_jg3139.t1"; gene_id "file_1_file_1_jg3139"
dsimWXD1_43	AUGUSTUS	gene	39258	39630	.	-	.	jg3139
dsimWXD1_43	AUGUSTUS	CDS	39574	39630	1	-	0	transcript_id "file_1_file_1_jg3139.t1"; gene_id "file_1_file_1_jg3139";
dsimWXD1_43	AUGUSTUS	exon	39574	39630	.	-	.	transcript_id "file_1_file_1_jg3139.t1"; gene_id "file_1_file_1_jg3139";
dsimWXD1_43	AUGUSTUS	start_codon	39628	39630	.	-	0	transcript_id "file_1_file_1_jg3139.t1"; gene_id "file_1_file_1_jg3139";
dsimWXD1_5	AUGUSTUS	start_codon	248350	248352	.	+	0	transcript_id "file_1_file_1_jg6928.t1"; gene_id "file_1_file_1_jg6928";
dsimWXD1_5	AUGUSTUS	CDS	248350	248955	1	+	0	transcript_id "file_1_file_1_jg6928.t1"; gene_id "file_1_file_1_jg6928";
dsimWXD1_5	AUGUSTUS	exon	248350	248955	.	+	.	transcript_id "file_1_file_1_jg6928.t1"; gene_id "file_1_file_1_jg6928";
dsimWXD1_5	AUGUSTUS	transcript	248350	248955	.	+	.	transcript_id "file_1_file_1_jg6928.t1"; gene_id "file_1_file_1_jg6928"
dsimWXD1_5	AUGUSTUS	gene	248350	248955	.	+	.	jg6928
dsimWXD1_5	AUGUSTUS	stop_codon	248953	248955	.	+	0	transcript_id "file_1_file_1_jg6928.t1"; gene_id "file_1_file_1_jg6928";
dsimWXD1_3	AUGUSTUS	stop_codon	22457912	22457914	.	-	0	transcript_id "file_1_file_1_jg6069.t1"; gene_id "file_1_file_1_jg6069";
dsimWXD1_3	AUGUSTUS	CDS	22457912	22458027	1	-	2	transcript_id "file_1_file_1_jg6069.t1"; gene_id "file_1_file_1_jg6069";
dsimWXD1_3	AUGUSTUS	exon	22457912	22458027	.	-	.	transcript_id "file_1_file_1_jg6069.t1"; gene_id "file_1_file_1_jg6069";
dsimWXD1_3	AUGUSTUS	intron	22458028	22458088	.	-	.	transcript_id "file_1_file_1_jg6069.t1"; gene_id "file_1_file_1_jg6069";
dsimWXD1_3	AUGUSTUS	CDS	22458089	22458224	1	-	0	transcript_id "file_1_file_1_jg6069.t1"; gene_id "file_1_file_1_jg6069";
dsimWXD1_3	AUGUSTUS	exon	22458089	22458224	.	-	.	transcript_id "file_1_file_1_jg6069.t1"; gene_id "file_1_file_1_jg6069";
dsimWXD1_3	AUGUSTUS	intron	22458225	22458289	.	-	.	transcript_id "file_1_file_1_jg6069.t1"; gene_id "file_1_file_1_jg6069";
dsimWXD1_3	AUGUSTUS	CDS	22458290	22458505	1	-	0	transcript_id "file_1_file_1_jg6069.t1"; gene_id "file_1_file_1_jg6069";
dsimWXD1_3	AUGUSTUS	exon	22458290	22458505	.	-	.	transcript_id "file_1_file_1_jg6069.t1"; gene_id "file_1_file_1_jg6069";
dsimWXD1_3	AUGUSTUS	intron	22458506	22458859	.	-	.	transcript_id "file_1_file_1_jg6069.t1"; gene_id "file_1_file_1_jg6069";
dsimWXD1_3	AUGUSTUS	transcript	22457912	22459360	.	-	.	transcript_id "file_1_file_1_jg6069.t1"; gene_id "file_1_file_1_jg6069"
dsimWXD1_3	AUGUSTUS	gene	22457912	22459360	.	-	.	jg6069
dsimWXD1_3	AUGUSTUS	CDS	22458860	22459360	1	-	0	transcript_id "file_1_file_1_jg6069.t1"; gene_id "file_1_file_1_jg6069";
dsimWXD1_3	AUGUSTUS	exon	22458860	22459360	.	-	.	transcript_id "file_1_file_1_jg6069.t1"; gene_id "file_1_file_1_jg6069";
dsimWXD1_3	AUGUSTUS	start_codon	22459358	22459360	.	-	0	transcript_id "file_1_file_1_jg6069.t1"; gene_id "file_1_file_1_jg6069";
dsimWXD1_3	AUGUSTUS	stop_codon	17578459	17578461	.	-	0	transcript_id "file_1_file_1_jg5304.t1"; gene_id "file_1_file_1_jg5304";
dsimWXD1_3	AUGUSTUS	CDS	17578459	17578833	1	-	0	transcript_id "file_1_file_1_jg5304.t1"; gene_id "file_1_file_1_jg5304";
dsimWXD1_3	AUGUSTUS	exon	17578459	17578833	.	-	.	transcript_id "file_1_file_1_jg5304.t1"; gene_id "file_1_file_1_jg5304";
dsimWXD1_3	AUGUSTUS	intron	17578834	17578897	.	-	.	transcript_id "file_1_file_1_jg5304.t1"; gene_id "file_1_file_1_jg5304";
dsimWXD1_3	AUGUSTUS	CDS	17578898	17579594	1	-	1	transcript_id "file_1_file_1_jg5304.t1"; gene_id "file_1_file_1_jg5304";
dsimWXD1_3	AUGUSTUS	exon	17578898	17579594	.	-	.	transcript_id "file_1_file_1_jg5304.t1"; gene_id "file_1_file_1_jg5304";
dsimWXD1_3	AUGUSTUS	intron	17579595	17579643	.	-	.	transcript_id "file_1_file_1_jg5304.t1"; gene_id "file_1_file_1_jg5304";
dsimWXD1_3	AUGUSTUS	transcript	17578459	17579663	.	-	.	transcript_id "file_1_file_1_jg5304.t1"; gene_id "file_1_file_1_jg5304"
dsimWXD1_3	AUGUSTUS	gene	17578459	17579663	.	-	.	jg5304
dsimWXD1_3	AUGUSTUS	CDS	17579644	17579663	1	-	0	transcript_id "file_1_file_1_jg5304.t1"; gene_id "file_1_file_1_jg5304";
dsimWXD1_3	AUGUSTUS	exon	17579644	17579663	.	-	.	transcript_id "file_1_file_1_jg5304.t1"; gene_id "file_1_file_1_jg5304";
dsimWXD1_3	AUGUSTUS	start_codon	17579661	17579663	.	-	0	transcript_id "file_1_file_1_jg5304.t1"; gene_id "file_1_file_1_jg5304";
dsimWXD1_0	AUGUSTUS	stop_codon	14355711	14355713	.	-	0	transcript_id "file_1_file_1_jg2272.t1"; gene_id "file_1_file_1_jg2272";
dsimWXD1_0	AUGUSTUS	CDS	14355711	14355953	1	-	0	transcript_id "file_1_file_1_jg2272.t1"; gene_id "file_1_file_1_jg2272";
dsimWXD1_0	AUGUSTUS	exon	14355711	14355953	.	-	.	transcript_id "file_1_file_1_jg2272.t1"; gene_id "file_1_file_1_jg2272";
dsimWXD1_0	AUGUSTUS	intron	14355954	14356008	.	-	.	transcript_id "file_1_file_1_jg2272.t1"; gene_id "file_1_file_1_jg2272";
dsimWXD1_0	AUGUSTUS	CDS	14356009	14356589	1	-	2	transcript_id "file_1_file_1_jg2272.t1"; gene_id "file_1_file_1_jg2272";
dsimWXD1_0	AUGUSTUS	exon	14356009	14356589	.	-	.	transcript_id "file_1_file_1_jg2272.t1"; gene_id "file_1_file_1_jg2272";
dsimWXD1_0	AUGUSTUS	intron	14356590	14356653	.	-	.	transcript_id "file_1_file_1_jg2272.t1"; gene_id "file_1_file_1_jg2272";
dsimWXD1_0	AUGUSTUS	transcript	14355711	14357062	.	-	.	transcript_id "file_1_file_1_jg2272.t1"; gene_id "file_1_file_1_jg2272"
dsimWXD1_0	AUGUSTUS	gene	14355711	14357062	.	-	.	jg2272
dsimWXD1_0	AUGUSTUS	CDS	14356654	14357062	1	-	0	transcript_id "file_1_file_1_jg2272.t1"; gene_id "file_1_file_1_jg2272";
dsimWXD1_0	AUGUSTUS	exon	14356654	14357062	.	-	.	transcript_id "file_1_file_1_jg2272.t1"; gene_id "file_1_file_1_jg2272";
dsimWXD1_0	AUGUSTUS	start_codon	14357060	14357062	.	-	0	transcript_id "file_1_file_1_jg2272.t1"; gene_id "file_1_file_1_jg2272";
dsimWXD1_3	AUGUSTUS	start_codon	1056424	1056426	.	+	0	transcript_id "file_1_file_1_jg3221.t1"; gene_id "file_1_file_1_jg3221";
dsimWXD1_3	AUGUSTUS	CDS	1056424	1056816	0.53	+	0	transcript_id "file_1_file_1_jg3221.t1"; gene_id "file_1_file_1_jg3221";
dsimWXD1_3	AUGUSTUS	exon	1056424	1056816	.	+	.	transcript_id "file_1_file_1_jg3221.t1"; gene_id "file_1_file_1_jg3221";
dsimWXD1_3	AUGUSTUS	intron	1056817	1056871	.	+	.	transcript_id "file_1_file_1_jg3221.t1"; gene_id "file_1_file_1_jg3221";
dsimWXD1_3	AUGUSTUS	CDS	1056872	1057470	0.21	+	0	transcript_id "file_1_file_1_jg3221.t1"; gene_id "file_1_file_1_jg3221";
dsimWXD1_3	AUGUSTUS	exon	1056872	1057470	.	+	.	transcript_id "file_1_file_1_jg3221.t1"; gene_id "file_1_file_1_jg3221";
dsimWXD1_3	AUGUSTUS	intron	1057471	1057744	.	+	.	transcript_id "file_1_file_1_jg3221.t1"; gene_id "file_1_file_1_jg3221";
dsimWXD1_3	AUGUSTUS	transcript	1056424	1057985	.	+	.	transcript_id "file_1_file_1_jg3221.t1"; gene_id "file_1_file_1_jg3221"
dsimWXD1_3	AUGUSTUS	gene	1056424	1057985	.	+	.	jg3221
dsimWXD1_3	AUGUSTUS	CDS	1057745	1057985	0.76	+	1	transcript_id "file_1_file_1_jg3221.t1"; gene_id "file_1_file_1_jg3221";
dsimWXD1_3	AUGUSTUS	exon	1057745	1057985	.	+	.	transcript_id "file_1_file_1_jg3221.t1"; gene_id "file_1_file_1_jg3221";
dsimWXD1_3	AUGUSTUS	stop_codon	1057983	1057985	.	+	0	transcript_id "file_1_file_1_jg3221.t1"; gene_id "file_1_file_1_jg3221";
dsimWXD1_1	AUGUSTUS	stop_codon	4892308	4892310	.	-	0	transcript_id "file_1_file_1_jg9714.t1"; gene_id "file_1_file_1_jg9714";
dsimWXD1_1	AUGUSTUS	CDS	4892308	4892538	0.76	-	0	transcript_id "file_1_file_1_jg9714.t1"; gene_id "file_1_file_1_jg9714";
dsimWXD1_1	AUGUSTUS	exon	4892308	4892538	.	-	.	transcript_id "file_1_file_1_jg9714.t1"; gene_id "file_1_file_1_jg9714";
dsimWXD1_1	AUGUSTUS	transcript	4892308	4892538	.	-	.	transcript_id "file_1_file_1_jg9714.t1"; gene_id "file_1_file_1_jg9714"
dsimWXD1_1	AUGUSTUS	gene	4892308	4892538	.	-	.	jg9714
dsimWXD1_1	AUGUSTUS	start_codon	4892536	4892538	.	-	0	transcript_id "file_1_file_1_jg9714.t1"; gene_id "file_1_file_1_jg9714";
dsimWXD1_2	AUGUSTUS	stop_codon	9551131	9551133	.	-	0	transcript_id "file_1_file_1_jg13807.t1"; gene_id "file_1_file_1_jg13807";
dsimWXD1_2	AUGUSTUS	CDS	9551131	9552255	1	-	0	transcript_id "file_1_file_1_jg13807.t1"; gene_id "file_1_file_1_jg13807";
dsimWXD1_2	AUGUSTUS	exon	9551131	9552255	.	-	.	transcript_id "file_1_file_1_jg13807.t1"; gene_id "file_1_file_1_jg13807";
dsimWXD1_2	AUGUSTUS	transcript	9551131	9552255	.	-	.	transcript_id "file_1_file_1_jg13807.t1"; gene_id "file_1_file_1_jg13807"
dsimWXD1_2	AUGUSTUS	gene	9551131	9552255	.	-	.	jg13807
dsimWXD1_2	AUGUSTUS	start_codon	9552253	9552255	.	-	0	transcript_id "file_1_file_1_jg13807.t1"; gene_id "file_1_file_1_jg13807";
dsimWXD1_4	AUGUSTUS	start_codon	617186	617188	.	+	0	transcript_id "file_1_file_1_jg354.t1"; gene_id "file_1_file_1_jg354";
dsimWXD1_4	AUGUSTUS	CDS	617186	617609	1	+	0	transcript_id "file_1_file_1_jg354.t1"; gene_id "file_1_file_1_jg354";
dsimWXD1_4	AUGUSTUS	exon	617186	617609	.	+	.	transcript_id "file_1_file_1_jg354.t1"; gene_id "file_1_file_1_jg354";
dsimWXD1_4	AUGUSTUS	intron	617610	618858	.	+	.	transcript_id "file_1_file_1_jg354.t1"; gene_id "file_1_file_1_jg354";
dsimWXD1_4	AUGUSTUS	CDS	618859	619142	0.67	+	2	transcript_id "file_1_file_1_jg354.t1"; gene_id "file_1_file_1_jg354";
dsimWXD1_4	AUGUSTUS	exon	618859	619142	.	+	.	transcript_id "file_1_file_1_jg354.t1"; gene_id "file_1_file_1_jg354";
dsimWXD1_4	AUGUSTUS	intron	619143	620008	.	+	.	transcript_id "file_1_file_1_jg354.t1"; gene_id "file_1_file_1_jg354";
dsimWXD1_4	AUGUSTUS	CDS	620009	620028	0.74	+	0	transcript_id "file_1_file_1_jg354.t1"; gene_id "file_1_file_1_jg354";
dsimWXD1_4	AUGUSTUS	exon	620009	620028	.	+	.	transcript_id "file_1_file_1_jg354.t1"; gene_id "file_1_file_1_jg354";
dsimWXD1_4	AUGUSTUS	intron	620029	620148	.	+	.	transcript_id "file_1_file_1_jg354.t1"; gene_id "file_1_file_1_jg354";
dsimWXD1_4	AUGUSTUS	CDS	620149	620165	0.74	+	1	transcript_id "file_1_file_1_jg354.t1"; gene_id "file_1_file_1_jg354";
dsimWXD1_4	AUGUSTUS	exon	620149	620165	.	+	.	transcript_id "file_1_file_1_jg354.t1"; gene_id "file_1_file_1_jg354";
dsimWXD1_4	AUGUSTUS	intron	620166	620265	.	+	.	transcript_id "file_1_file_1_jg354.t1"; gene_id "file_1_file_1_jg354";
dsimWXD1_4	AUGUSTUS	transcript	617186	620318	.	+	.	transcript_id "file_1_file_1_jg354.t1"; gene_id "file_1_file_1_jg354"
dsimWXD1_4	AUGUSTUS	gene	617186	620318	.	+	.	jg354
dsimWXD1_4	AUGUSTUS	CDS	620266	620318	0.82	+	2	transcript_id "file_1_file_1_jg354.t1"; gene_id "file_1_file_1_jg354";
dsimWXD1_4	AUGUSTUS	exon	620266	620318	.	+	.	transcript_id "file_1_file_1_jg354.t1"; gene_id "file_1_file_1_jg354";
dsimWXD1_4	AUGUSTUS	stop_codon	620316	620318	.	+	0	transcript_id "file_1_file_1_jg354.t1"; gene_id "file_1_file_1_jg354";
dsimWXD1_0	AUGUSTUS	start_codon	20617708	20617710	.	+	0	transcript_id "file_1_file_1_jg2834.t1"; gene_id "file_1_file_1_jg2834";
dsimWXD1_0	AUGUSTUS	CDS	20617708	20618037	0.95	+	0	transcript_id "file_1_file_1_jg2834.t1"; gene_id "file_1_file_1_jg2834";
dsimWXD1_0	AUGUSTUS	exon	20617708	20618037	.	+	.	transcript_id "file_1_file_1_jg2834.t1"; gene_id "file_1_file_1_jg2834";
dsimWXD1_0	AUGUSTUS	transcript	20617708	20618037	.	+	.	transcript_id "file_1_file_1_jg2834.t1"; gene_id "file_1_file_1_jg2834"
dsimWXD1_0	AUGUSTUS	gene	20617708	20618037	.	+	.	jg2834
dsimWXD1_0	AUGUSTUS	stop_codon	20618035	20618037	.	+	0	transcript_id "file_1_file_1_jg2834.t1"; gene_id "file_1_file_1_jg2834";
dsimWXD1_5	AUGUSTUS	start_codon	19104737	19104739	.	+	0	transcript_id "file_1_file_1_jg9090.t1"; gene_id "file_1_file_1_jg9090";
dsimWXD1_5	AUGUSTUS	CDS	19104737	19105064	1	+	0	transcript_id "file_1_file_1_jg9090.t1"; gene_id "file_1_file_1_jg9090";
dsimWXD1_5	AUGUSTUS	exon	19104737	19105064	.	+	.	transcript_id "file_1_file_1_jg9090.t1"; gene_id "file_1_file_1_jg9090";
dsimWXD1_5	AUGUSTUS	intron	19105065	19105122	.	+	.	transcript_id "file_1_file_1_jg9090.t1"; gene_id "file_1_file_1_jg9090";
dsimWXD1_5	AUGUSTUS	CDS	19105123	19105477	1	+	2	transcript_id "file_1_file_1_jg9090.t1"; gene_id "file_1_file_1_jg9090";
dsimWXD1_5	AUGUSTUS	exon	19105123	19105477	.	+	.	transcript_id "file_1_file_1_jg9090.t1"; gene_id "file_1_file_1_jg9090";
dsimWXD1_5	AUGUSTUS	intron	19105478	19105540	.	+	.	transcript_id "file_1_file_1_jg9090.t1"; gene_id "file_1_file_1_jg9090";
dsimWXD1_5	AUGUSTUS	CDS	19105541	19105614	1	+	1	transcript_id "file_1_file_1_jg9090.t1"; gene_id "file_1_file_1_jg9090";
dsimWXD1_5	AUGUSTUS	exon	19105541	19105614	.	+	.	transcript_id "file_1_file_1_jg9090.t1"; gene_id "file_1_file_1_jg9090";
dsimWXD1_5	AUGUSTUS	intron	19105615	19105678	.	+	.	transcript_id "file_1_file_1_jg9090.t1"; gene_id "file_1_file_1_jg9090";
dsimWXD1_5	AUGUSTUS	CDS	19105679	19105881	1	+	2	transcript_id "file_1_file_1_jg9090.t1"; gene_id "file_1_file_1_jg9090";
dsimWXD1_5	AUGUSTUS	exon	19105679	19105881	.	+	.	transcript_id "file_1_file_1_jg9090.t1"; gene_id "file_1_file_1_jg9090";
dsimWXD1_5	AUGUSTUS	intron	19105882	19105946	.	+	.	transcript_id "file_1_file_1_jg9090.t1"; gene_id "file_1_file_1_jg9090";
dsimWXD1_5	AUGUSTUS	CDS	19105947	19106059	1	+	0	transcript_id "file_1_file_1_jg9090.t1"; gene_id "file_1_file_1_jg9090";
dsimWXD1_5	AUGUSTUS	exon	19105947	19106059	.	+	.	transcript_id "file_1_file_1_jg9090.t1"; gene_id "file_1_file_1_jg9090";
dsimWXD1_5	AUGUSTUS	intron	19106060	19106119	.	+	.	transcript_id "file_1_file_1_jg9090.t1"; gene_id "file_1_file_1_jg9090";
dsimWXD1_5	AUGUSTUS	CDS	19106120	19106336	1	+	1	transcript_id "file_1_file_1_jg9090.t1"; gene_id "file_1_file_1_jg9090";
dsimWXD1_5	AUGUSTUS	exon	19106120	19106336	.	+	.	transcript_id "file_1_file_1_jg9090.t1"; gene_id "file_1_file_1_jg9090";
dsimWXD1_5	AUGUSTUS	intron	19106337	19106403	.	+	.	transcript_id "file_1_file_1_jg9090.t1"; gene_id "file_1_file_1_jg9090";
dsimWXD1_5	AUGUSTUS	CDS	19106404	19106576	1	+	0	transcript_id "file_1_file_1_jg9090.t1"; gene_id "file_1_file_1_jg9090";
dsimWXD1_5	AUGUSTUS	exon	19106404	19106576	.	+	.	transcript_id "file_1_file_1_jg9090.t1"; gene_id "file_1_file_1_jg9090";
dsimWXD1_5	AUGUSTUS	intron	19106577	19106658	.	+	.	transcript_id "file_1_file_1_jg9090.t1"; gene_id "file_1_file_1_jg9090";
dsimWXD1_5	AUGUSTUS	CDS	19106659	19107124	1	+	1	transcript_id "file_1_file_1_jg9090.t1"; gene_id "file_1_file_1_jg9090";
dsimWXD1_5	AUGUSTUS	exon	19106659	19107124	.	+	.	transcript_id "file_1_file_1_jg9090.t1"; gene_id "file_1_file_1_jg9090";
dsimWXD1_5	AUGUSTUS	intron	19107125	19107186	.	+	.	transcript_id "file_1_file_1_jg9090.t1"; gene_id "file_1_file_1_jg9090";
dsimWXD1_5	AUGUSTUS	transcript	19104737	19107402	.	+	.	transcript_id "file_1_file_1_jg9090.t1"; gene_id "file_1_file_1_jg9090"
dsimWXD1_5	AUGUSTUS	gene	19104737	19107402	.	+	.	jg9090
dsimWXD1_5	AUGUSTUS	CDS	19107187	19107402	1	+	0	transcript_id "file_1_file_1_jg9090.t1"; gene_id "file_1_file_1_jg9090";
dsimWXD1_5	AUGUSTUS	exon	19107187	19107402	.	+	.	transcript_id "file_1_file_1_jg9090.t1"; gene_id "file_1_file_1_jg9090";
dsimWXD1_5	AUGUSTUS	stop_codon	19107400	19107402	.	+	0	transcript_id "file_1_file_1_jg9090.t1"; gene_id "file_1_file_1_jg9090";
dsimWXD1_0	AUGUSTUS	stop_codon	3583801	3583803	.	-	0	transcript_id "file_1_file_1_jg882.t1"; gene_id "file_1_file_1_jg882";
dsimWXD1_0	AUGUSTUS	CDS	3583801	3583840	1	-	1	transcript_id "file_1_file_1_jg882.t1"; gene_id "file_1_file_1_jg882";
dsimWXD1_0	AUGUSTUS	exon	3583801	3583840	.	-	.	transcript_id "file_1_file_1_jg882.t1"; gene_id "file_1_file_1_jg882";
dsimWXD1_0	AUGUSTUS	intron	3583841	3584483	.	-	.	transcript_id "file_1_file_1_jg882.t1"; gene_id "file_1_file_1_jg882";
dsimWXD1_0	AUGUSTUS	CDS	3584484	3584868	1	-	2	transcript_id "file_1_file_1_jg882.t1"; gene_id "file_1_file_1_jg882";
dsimWXD1_0	AUGUSTUS	exon	3584484	3584868	.	-	.	transcript_id "file_1_file_1_jg882.t1"; gene_id "file_1_file_1_jg882";
dsimWXD1_0	AUGUSTUS	intron	3584869	3584920	.	-	.	transcript_id "file_1_file_1_jg882.t1"; gene_id "file_1_file_1_jg882";
dsimWXD1_0	AUGUSTUS	transcript	3583801	3586883	.	-	.	transcript_id "file_1_file_1_jg882.t1"; gene_id "file_1_file_1_jg882"
dsimWXD1_0	AUGUSTUS	gene	3583801	3586883	.	-	.	jg882
dsimWXD1_0	AUGUSTUS	CDS	3584921	3586883	0.99	-	0	transcript_id "file_1_file_1_jg882.t1"; gene_id "file_1_file_1_jg882";
dsimWXD1_0	AUGUSTUS	exon	3584921	3586883	.	-	.	transcript_id "file_1_file_1_jg882.t1"; gene_id "file_1_file_1_jg882";
dsimWXD1_0	AUGUSTUS	start_codon	3586881	3586883	.	-	0	transcript_id "file_1_file_1_jg882.t1"; gene_id "file_1_file_1_jg882";
dsimWXD1_0	AUGUSTUS	start_codon	7004014	7004016	.	+	0	transcript_id "file_1_file_1_jg1316.t1"; gene_id "file_1_file_1_jg1316";
dsimWXD1_0	AUGUSTUS	CDS	7004014	7004361	1	+	0	transcript_id "file_1_file_1_jg1316.t1"; gene_id "file_1_file_1_jg1316";
dsimWXD1_0	AUGUSTUS	exon	7004014	7004361	.	+	.	transcript_id "file_1_file_1_jg1316.t1"; gene_id "file_1_file_1_jg1316";
dsimWXD1_0	AUGUSTUS	transcript	7004014	7004361	.	+	.	transcript_id "file_1_file_1_jg1316.t1"; gene_id "file_1_file_1_jg1316"
dsimWXD1_0	AUGUSTUS	gene	7004014	7004361	.	+	.	jg1316
dsimWXD1_0	AUGUSTUS	stop_codon	7004359	7004361	.	+	0	transcript_id "file_1_file_1_jg1316.t1"; gene_id "file_1_file_1_jg1316";
dsimWXD1_2	AUGUSTUS	start_codon	3249168	3249170	.	+	0	transcript_id "file_1_file_1_jg12990.t2"; gene_id "file_1_file_1_jg12990";
dsimWXD1_2	AUGUSTUS	CDS	3249168	3249324	1	+	0	transcript_id "file_1_file_1_jg12990.t2"; gene_id "file_1_file_1_jg12990";
dsimWXD1_2	AUGUSTUS	exon	3249168	3249324	.	+	.	transcript_id "file_1_file_1_jg12990.t2"; gene_id "file_1_file_1_jg12990";
dsimWXD1_2	AUGUSTUS	intron	3249325	3254267	.	+	.	transcript_id "file_1_file_1_jg12990.t2"; gene_id "file_1_file_1_jg12990";
dsimWXD1_2	AUGUSTUS	CDS	3254268	3254399	1	+	2	transcript_id "file_1_file_1_jg12990.t2"; gene_id "file_1_file_1_jg12990";
dsimWXD1_2	AUGUSTUS	exon	3254268	3254399	.	+	.	transcript_id "file_1_file_1_jg12990.t2"; gene_id "file_1_file_1_jg12990";
dsimWXD1_2	AUGUSTUS	intron	3254400	3254919	.	+	.	transcript_id "file_1_file_1_jg12990.t2"; gene_id "file_1_file_1_jg12990";
dsimWXD1_2	AUGUSTUS	CDS	3254920	3255070	1	+	2	transcript_id "file_1_file_1_jg12990.t2"; gene_id "file_1_file_1_jg12990";
dsimWXD1_2	AUGUSTUS	exon	3254920	3255070	.	+	.	transcript_id "file_1_file_1_jg12990.t2"; gene_id "file_1_file_1_jg12990";
dsimWXD1_2	AUGUSTUS	intron	3255071	3255162	.	+	.	transcript_id "file_1_file_1_jg12990.t2"; gene_id "file_1_file_1_jg12990";
dsimWXD1_2	AUGUSTUS	CDS	3255163	3255599	1	+	1	transcript_id "file_1_file_1_jg12990.t2"; gene_id "file_1_file_1_jg12990";
dsimWXD1_2	AUGUSTUS	exon	3255163	3255599	.	+	.	transcript_id "file_1_file_1_jg12990.t2"; gene_id "file_1_file_1_jg12990";
dsimWXD1_2	AUGUSTUS	intron	3255600	3255672	.	+	.	transcript_id "file_1_file_1_jg12990.t2"; gene_id "file_1_file_1_jg12990";
dsimWXD1_2	AUGUSTUS	CDS	3255673	3256134	1	+	2	transcript_id "file_1_file_1_jg12990.t2"; gene_id "file_1_file_1_jg12990";
dsimWXD1_2	AUGUSTUS	exon	3255673	3256134	.	+	.	transcript_id "file_1_file_1_jg12990.t2"; gene_id "file_1_file_1_jg12990";
dsimWXD1_2	AUGUSTUS	intron	3256135	3256966	.	+	.	transcript_id "file_1_file_1_jg12990.t2"; gene_id "file_1_file_1_jg12990";
dsimWXD1_2	AUGUSTUS	CDS	3256967	3257172	1	+	2	transcript_id "file_1_file_1_jg12990.t2"; gene_id "file_1_file_1_jg12990";
dsimWXD1_2	AUGUSTUS	exon	3256967	3257172	.	+	.	transcript_id "file_1_file_1_jg12990.t2"; gene_id "file_1_file_1_jg12990";
dsimWXD1_2	AUGUSTUS	intron	3257173	3258270	.	+	.	transcript_id "file_1_file_1_jg12990.t2"; gene_id "file_1_file_1_jg12990";
dsimWXD1_2	AUGUSTUS	transcript	3249168	3258495	.	+	.	transcript_id "file_1_file_1_jg12990.t2"; gene_id "file_1_file_1_jg12990"
dsimWXD1_2	AUGUSTUS	CDS	3258271	3258495	1	+	0	transcript_id "file_1_file_1_jg12990.t2"; gene_id "file_1_file_1_jg12990";
dsimWXD1_2	AUGUSTUS	exon	3258271	3258495	.	+	.	transcript_id "file_1_file_1_jg12990.t2"; gene_id "file_1_file_1_jg12990";
dsimWXD1_2	AUGUSTUS	stop_codon	3258493	3258495	.	+	0	transcript_id "file_1_file_1_jg12990.t2"; gene_id "file_1_file_1_jg12990";
dsimWXD1_2	AUGUSTUS	start_codon	21778022	21778024	.	+	0	transcript_id "file_1_file_1_jg15295.t1"; gene_id "file_1_file_1_jg15295";
dsimWXD1_2	AUGUSTUS	CDS	21778022	21778234	1	+	0	transcript_id "file_1_file_1_jg15295.t1"; gene_id "file_1_file_1_jg15295";
dsimWXD1_2	AUGUSTUS	exon	21778022	21778234	.	+	.	transcript_id "file_1_file_1_jg15295.t1"; gene_id "file_1_file_1_jg15295";
dsimWXD1_2	AUGUSTUS	transcript	21778022	21778234	.	+	.	transcript_id "file_1_file_1_jg15295.t1"; gene_id "file_1_file_1_jg15295"
dsimWXD1_2	AUGUSTUS	gene	21778022	21778234	.	+	.	jg15295
dsimWXD1_2	AUGUSTUS	stop_codon	21778232	21778234	.	+	0	transcript_id "file_1_file_1_jg15295.t1"; gene_id "file_1_file_1_jg15295";
dsimWXD1_5	AUGUSTUS	start_codon	12688278	12688280	.	+	0	transcript_id "file_1_file_1_jg8319.t1"; gene_id "file_1_file_1_jg8319";
dsimWXD1_5	AUGUSTUS	CDS	12688278	12688656	1	+	0	transcript_id "file_1_file_1_jg8319.t1"; gene_id "file_1_file_1_jg8319";
dsimWXD1_5	AUGUSTUS	exon	12688278	12688656	.	+	.	transcript_id "file_1_file_1_jg8319.t1"; gene_id "file_1_file_1_jg8319";
dsimWXD1_5	AUGUSTUS	intron	12688657	12698543	.	+	.	transcript_id "file_1_file_1_jg8319.t1"; gene_id "file_1_file_1_jg8319";
dsimWXD1_5	AUGUSTUS	CDS	12698544	12698833	1	+	2	transcript_id "file_1_file_1_jg8319.t1"; gene_id "file_1_file_1_jg8319";
dsimWXD1_5	AUGUSTUS	exon	12698544	12698833	.	+	.	transcript_id "file_1_file_1_jg8319.t1"; gene_id "file_1_file_1_jg8319";
dsimWXD1_5	AUGUSTUS	intron	12698834	12698951	.	+	.	transcript_id "file_1_file_1_jg8319.t1"; gene_id "file_1_file_1_jg8319";
dsimWXD1_5	AUGUSTUS	CDS	12698952	12699130	1	+	0	transcript_id "file_1_file_1_jg8319.t1"; gene_id "file_1_file_1_jg8319";
dsimWXD1_5	AUGUSTUS	exon	12698952	12699130	.	+	.	transcript_id "file_1_file_1_jg8319.t1"; gene_id "file_1_file_1_jg8319";
dsimWXD1_5	AUGUSTUS	intron	12699131	12699538	.	+	.	transcript_id "file_1_file_1_jg8319.t1"; gene_id "file_1_file_1_jg8319";
dsimWXD1_5	AUGUSTUS	CDS	12699539	12700499	1	+	1	transcript_id "file_1_file_1_jg8319.t1"; gene_id "file_1_file_1_jg8319";
dsimWXD1_5	AUGUSTUS	exon	12699539	12700499	.	+	.	transcript_id "file_1_file_1_jg8319.t1"; gene_id "file_1_file_1_jg8319";
dsimWXD1_5	AUGUSTUS	intron	12700500	12700618	.	+	.	transcript_id "file_1_file_1_jg8319.t1"; gene_id "file_1_file_1_jg8319";
dsimWXD1_5	AUGUSTUS	CDS	12700619	12701242	1	+	0	transcript_id "file_1_file_1_jg8319.t1"; gene_id "file_1_file_1_jg8319";
dsimWXD1_5	AUGUSTUS	exon	12700619	12701242	.	+	.	transcript_id "file_1_file_1_jg8319.t1"; gene_id "file_1_file_1_jg8319";
dsimWXD1_5	AUGUSTUS	intron	12701243	12701357	.	+	.	transcript_id "file_1_file_1_jg8319.t1"; gene_id "file_1_file_1_jg8319";
dsimWXD1_5	AUGUSTUS	transcript	12688278	12701486	.	+	.	transcript_id "file_1_file_1_jg8319.t1"; gene_id "file_1_file_1_jg8319"
dsimWXD1_5	AUGUSTUS	gene	12688278	12701486	.	+	.	jg8319
dsimWXD1_5	AUGUSTUS	CDS	12701358	12701486	1	+	0	transcript_id "file_1_file_1_jg8319.t1"; gene_id "file_1_file_1_jg8319";
dsimWXD1_5	AUGUSTUS	exon	12701358	12701486	.	+	.	transcript_id "file_1_file_1_jg8319.t1"; gene_id "file_1_file_1_jg8319";
dsimWXD1_5	AUGUSTUS	stop_codon	12701484	12701486	.	+	0	transcript_id "file_1_file_1_jg8319.t1"; gene_id "file_1_file_1_jg8319";
dsimWXD1_5	AUGUSTUS	start_codon	5098024	5098026	.	+	0	transcript_id "file_1_file_1_jg7472.t1"; gene_id "file_1_file_1_jg7472";
dsimWXD1_5	AUGUSTUS	CDS	5098024	5098186	1	+	0	transcript_id "file_1_file_1_jg7472.t1"; gene_id "file_1_file_1_jg7472";
dsimWXD1_5	AUGUSTUS	exon	5098024	5098186	.	+	.	transcript_id "file_1_file_1_jg7472.t1"; gene_id "file_1_file_1_jg7472";
dsimWXD1_5	AUGUSTUS	intron	5098187	5098289	.	+	.	transcript_id "file_1_file_1_jg7472.t1"; gene_id "file_1_file_1_jg7472";
dsimWXD1_5	AUGUSTUS	CDS	5098290	5098439	1	+	2	transcript_id "file_1_file_1_jg7472.t1"; gene_id "file_1_file_1_jg7472";
dsimWXD1_5	AUGUSTUS	exon	5098290	5098439	.	+	.	transcript_id "file_1_file_1_jg7472.t1"; gene_id "file_1_file_1_jg7472";
dsimWXD1_5	AUGUSTUS	intron	5098440	5098491	.	+	.	transcript_id "file_1_file_1_jg7472.t1"; gene_id "file_1_file_1_jg7472";
dsimWXD1_5	AUGUSTUS	transcript	5098024	5098637	.	+	.	transcript_id "file_1_file_1_jg7472.t1"; gene_id "file_1_file_1_jg7472"
dsimWXD1_5	AUGUSTUS	gene	5098024	5098637	.	+	.	jg7472
dsimWXD1_5	AUGUSTUS	CDS	5098492	5098637	1	+	2	transcript_id "file_1_file_1_jg7472.t1"; gene_id "file_1_file_1_jg7472";
dsimWXD1_5	AUGUSTUS	exon	5098492	5098637	.	+	.	transcript_id "file_1_file_1_jg7472.t1"; gene_id "file_1_file_1_jg7472";
dsimWXD1_5	AUGUSTUS	stop_codon	5098635	5098637	.	+	0	transcript_id "file_1_file_1_jg7472.t1"; gene_id "file_1_file_1_jg7472";
dsimWXD1_1	AUGUSTUS	start_codon	11881040	11881042	.	+	0	transcript_id "file_1_file_1_jg10804.t1"; gene_id "file_1_file_1_jg10804";
dsimWXD1_1	AUGUSTUS	CDS	11881040	11881081	1	+	0	transcript_id "file_1_file_1_jg10804.t1"; gene_id "file_1_file_1_jg10804";
dsimWXD1_1	AUGUSTUS	exon	11881040	11881081	.	+	.	transcript_id "file_1_file_1_jg10804.t1"; gene_id "file_1_file_1_jg10804";
dsimWXD1_1	AUGUSTUS	intron	11881082	11884115	.	+	.	transcript_id "file_1_file_1_jg10804.t1"; gene_id "file_1_file_1_jg10804";
dsimWXD1_1	AUGUSTUS	CDS	11884116	11884205	1	+	0	transcript_id "file_1_file_1_jg10804.t1"; gene_id "file_1_file_1_jg10804";
dsimWXD1_1	AUGUSTUS	exon	11884116	11884205	.	+	.	transcript_id "file_1_file_1_jg10804.t1"; gene_id "file_1_file_1_jg10804";
dsimWXD1_1	AUGUSTUS	intron	11884206	11884267	.	+	.	transcript_id "file_1_file_1_jg10804.t1"; gene_id "file_1_file_1_jg10804";
dsimWXD1_1	AUGUSTUS	transcript	11881040	11886391	.	+	.	transcript_id "file_1_file_1_jg10804.t1"; gene_id "file_1_file_1_jg10804"
dsimWXD1_1	AUGUSTUS	gene	11881040	11886391	.	+	.	jg10804
dsimWXD1_1	AUGUSTUS	CDS	11884268	11886391	0.52	+	0	transcript_id "file_1_file_1_jg10804.t1"; gene_id "file_1_file_1_jg10804";
dsimWXD1_1	AUGUSTUS	exon	11884268	11886391	.	+	.	transcript_id "file_1_file_1_jg10804.t1"; gene_id "file_1_file_1_jg10804";
dsimWXD1_1	AUGUSTUS	stop_codon	11886389	11886391	.	+	0	transcript_id "file_1_file_1_jg10804.t1"; gene_id "file_1_file_1_jg10804";
dsimWXD1_1	AUGUSTUS	stop_codon	19306329	19306331	.	-	0	transcript_id "file_1_file_1_jg11851.t1"; gene_id "file_1_file_1_jg11851";
dsimWXD1_1	AUGUSTUS	CDS	19306329	19306658	1	-	0	transcript_id "file_1_file_1_jg11851.t1"; gene_id "file_1_file_1_jg11851";
dsimWXD1_1	AUGUSTUS	exon	19306329	19306658	.	-	.	transcript_id "file_1_file_1_jg11851.t1"; gene_id "file_1_file_1_jg11851";
dsimWXD1_1	AUGUSTUS	intron	19306659	19306718	.	-	.	transcript_id "file_1_file_1_jg11851.t1"; gene_id "file_1_file_1_jg11851";
dsimWXD1_1	AUGUSTUS	transcript	19306329	19306733	.	-	.	transcript_id "file_1_file_1_jg11851.t1"; gene_id "file_1_file_1_jg11851"
dsimWXD1_1	AUGUSTUS	gene	19306329	19306733	.	-	.	jg11851
dsimWXD1_1	AUGUSTUS	CDS	19306719	19306733	1	-	0	transcript_id "file_1_file_1_jg11851.t1"; gene_id "file_1_file_1_jg11851";
dsimWXD1_1	AUGUSTUS	exon	19306719	19306733	.	-	.	transcript_id "file_1_file_1_jg11851.t1"; gene_id "file_1_file_1_jg11851";
dsimWXD1_1	AUGUSTUS	start_codon	19306731	19306733	.	-	0	transcript_id "file_1_file_1_jg11851.t1"; gene_id "file_1_file_1_jg11851";
dsimWXD1_2	AUGUSTUS	stop_codon	3878725	3878727	.	-	0	transcript_id "file_1_file_1_jg13053.t1"; gene_id "file_1_file_1_jg13053";
dsimWXD1_2	AUGUSTUS	CDS	3878725	3878747	1	-	2	transcript_id "file_1_file_1_jg13053.t1"; gene_id "file_1_file_1_jg13053";
dsimWXD1_2	AUGUSTUS	exon	3878725	3878747	.	-	.	transcript_id "file_1_file_1_jg13053.t1"; gene_id "file_1_file_1_jg13053";
dsimWXD1_2	AUGUSTUS	intron	3878748	3880470	.	-	.	transcript_id "file_1_file_1_jg13053.t1"; gene_id "file_1_file_1_jg13053";
dsimWXD1_2	AUGUSTUS	CDS	3880471	3880619	1	-	1	transcript_id "file_1_file_1_jg13053.t1"; gene_id "file_1_file_1_jg13053";
dsimWXD1_2	AUGUSTUS	exon	3880471	3880619	.	-	.	transcript_id "file_1_file_1_jg13053.t1"; gene_id "file_1_file_1_jg13053";
dsimWXD1_2	AUGUSTUS	intron	3880620	3880683	.	-	.	transcript_id "file_1_file_1_jg13053.t1"; gene_id "file_1_file_1_jg13053";
dsimWXD1_2	AUGUSTUS	CDS	3880684	3880834	1	-	2	transcript_id "file_1_file_1_jg13053.t1"; gene_id "file_1_file_1_jg13053";
dsimWXD1_2	AUGUSTUS	exon	3880684	3880834	.	-	.	transcript_id "file_1_file_1_jg13053.t1"; gene_id "file_1_file_1_jg13053";
dsimWXD1_2	AUGUSTUS	intron	3880835	3886645	.	-	.	transcript_id "file_1_file_1_jg13053.t1"; gene_id "file_1_file_1_jg13053";
dsimWXD1_2	AUGUSTUS	CDS	3886646	3886789	1	-	2	transcript_id "file_1_file_1_jg13053.t1"; gene_id "file_1_file_1_jg13053";
dsimWXD1_2	AUGUSTUS	exon	3886646	3886789	.	-	.	transcript_id "file_1_file_1_jg13053.t1"; gene_id "file_1_file_1_jg13053";
dsimWXD1_2	AUGUSTUS	intron	3886790	3891053	.	-	.	transcript_id "file_1_file_1_jg13053.t1"; gene_id "file_1_file_1_jg13053";
dsimWXD1_2	AUGUSTUS	transcript	3878725	3891087	.	-	.	transcript_id "file_1_file_1_jg13053.t1"; gene_id "file_1_file_1_jg13053"
dsimWXD1_2	AUGUSTUS	CDS	3891054	3891087	1	-	0	transcript_id "file_1_file_1_jg13053.t1"; gene_id "file_1_file_1_jg13053";
dsimWXD1_2	AUGUSTUS	exon	3891054	3891087	.	-	.	transcript_id "file_1_file_1_jg13053.t1"; gene_id "file_1_file_1_jg13053";
dsimWXD1_2	AUGUSTUS	start_codon	3891085	3891087	.	-	0	transcript_id "file_1_file_1_jg13053.t1"; gene_id "file_1_file_1_jg13053";
dsimWXD1_2	AUGUSTUS	start_codon	20928178	20928180	.	+	0	transcript_id "file_1_file_1_jg15159.t1"; gene_id "file_1_file_1_jg15159";
dsimWXD1_2	AUGUSTUS	CDS	20928178	20928406	1	+	0	transcript_id "file_1_file_1_jg15159.t1"; gene_id "file_1_file_1_jg15159";
dsimWXD1_2	AUGUSTUS	exon	20928178	20928406	.	+	.	transcript_id "file_1_file_1_jg15159.t1"; gene_id "file_1_file_1_jg15159";
dsimWXD1_2	AUGUSTUS	intron	20928407	20930850	.	+	.	transcript_id "file_1_file_1_jg15159.t1"; gene_id "file_1_file_1_jg15159";
dsimWXD1_2	AUGUSTUS	CDS	20930851	20931800	1	+	2	transcript_id "file_1_file_1_jg15159.t1"; gene_id "file_1_file_1_jg15159";
dsimWXD1_2	AUGUSTUS	exon	20930851	20931800	.	+	.	transcript_id "file_1_file_1_jg15159.t1"; gene_id "file_1_file_1_jg15159";
dsimWXD1_2	AUGUSTUS	intron	20931801	20932534	.	+	.	transcript_id "file_1_file_1_jg15159.t1"; gene_id "file_1_file_1_jg15159";
dsimWXD1_2	AUGUSTUS	transcript	20928178	20932693	.	+	.	transcript_id "file_1_file_1_jg15159.t1"; gene_id "file_1_file_1_jg15159"
dsimWXD1_2	AUGUSTUS	gene	20928178	20932693	.	+	.	jg15159
dsimWXD1_2	AUGUSTUS	CDS	20932535	20932693	1	+	0	transcript_id "file_1_file_1_jg15159.t1"; gene_id "file_1_file_1_jg15159";
dsimWXD1_2	AUGUSTUS	exon	20932535	20932693	.	+	.	transcript_id "file_1_file_1_jg15159.t1"; gene_id "file_1_file_1_jg15159";
dsimWXD1_2	AUGUSTUS	stop_codon	20932691	20932693	.	+	0	transcript_id "file_1_file_1_jg15159.t1"; gene_id "file_1_file_1_jg15159";
dsimWXD1_126	AUGUSTUS	stop_codon	46022	46024	.	-	0	transcript_id "file_1_file_1_jg15635.t1"; gene_id "file_1_file_1_jg15635";
dsimWXD1_126	AUGUSTUS	CDS	46022	47269	0.98	-	0	transcript_id "file_1_file_1_jg15635.t1"; gene_id "file_1_file_1_jg15635";
dsimWXD1_126	AUGUSTUS	exon	46022	47269	.	-	.	transcript_id "file_1_file_1_jg15635.t1"; gene_id "file_1_file_1_jg15635";
dsimWXD1_126	AUGUSTUS	intron	47270	47328	.	-	.	transcript_id "file_1_file_1_jg15635.t1"; gene_id "file_1_file_1_jg15635";
dsimWXD1_126	AUGUSTUS	transcript	46022	47493	.	-	.	transcript_id "file_1_file_1_jg15635.t1"; gene_id "file_1_file_1_jg15635"
dsimWXD1_126	AUGUSTUS	gene	46022	47493	.	-	.	jg15635
dsimWXD1_126	AUGUSTUS	CDS	47329	47493	0.6	-	0	transcript_id "file_1_file_1_jg15635.t1"; gene_id "file_1_file_1_jg15635";
dsimWXD1_126	AUGUSTUS	exon	47329	47493	.	-	.	transcript_id "file_1_file_1_jg15635.t1"; gene_id "file_1_file_1_jg15635";
dsimWXD1_126	AUGUSTUS	start_codon	47491	47493	.	-	0	transcript_id "file_1_file_1_jg15635.t1"; gene_id "file_1_file_1_jg15635";
dsimWXD1_1	AUGUSTUS	start_codon	640441	640443	.	+	0	transcript_id "file_1_file_1_jg9461.t1"; gene_id "file_1_file_1_jg9461";
dsimWXD1_1	AUGUSTUS	CDS	640441	640833	0.66	+	0	transcript_id "file_1_file_1_jg9461.t1"; gene_id "file_1_file_1_jg9461";
dsimWXD1_1	AUGUSTUS	exon	640441	640833	.	+	.	transcript_id "file_1_file_1_jg9461.t1"; gene_id "file_1_file_1_jg9461";
dsimWXD1_1	AUGUSTUS	intron	640834	640888	.	+	.	transcript_id "file_1_file_1_jg9461.t1"; gene_id "file_1_file_1_jg9461";
dsimWXD1_1	AUGUSTUS	transcript	640441	641608	.	+	.	transcript_id "file_1_file_1_jg9461.t1"; gene_id "file_1_file_1_jg9461"
dsimWXD1_1	AUGUSTUS	gene	640441	641608	.	+	.	jg9461
dsimWXD1_1	AUGUSTUS	CDS	640889	641608	1	+	0	transcript_id "file_1_file_1_jg9461.t1"; gene_id "file_1_file_1_jg9461";
dsimWXD1_1	AUGUSTUS	exon	640889	641608	.	+	.	transcript_id "file_1_file_1_jg9461.t1"; gene_id "file_1_file_1_jg9461";
dsimWXD1_1	AUGUSTUS	stop_codon	641606	641608	.	+	0	transcript_id "file_1_file_1_jg9461.t1"; gene_id "file_1_file_1_jg9461";
dsimWXD1_0	AUGUSTUS	stop_codon	9823643	9823645	.	-	0	transcript_id "file_1_file_1_jg1674.t1"; gene_id "file_1_file_1_jg1674";
dsimWXD1_0	AUGUSTUS	CDS	9823643	9823755	1	-	2	transcript_id "file_1_file_1_jg1674.t1"; gene_id "file_1_file_1_jg1674";
dsimWXD1_0	AUGUSTUS	exon	9823643	9823755	.	-	.	transcript_id "file_1_file_1_jg1674.t1"; gene_id "file_1_file_1_jg1674";
dsimWXD1_0	AUGUSTUS	intron	9823756	9823819	.	-	.	transcript_id "file_1_file_1_jg1674.t1"; gene_id "file_1_file_1_jg1674";
dsimWXD1_0	AUGUSTUS	CDS	9823820	9823917	1	-	1	transcript_id "file_1_file_1_jg1674.t1"; gene_id "file_1_file_1_jg1674";
dsimWXD1_0	AUGUSTUS	exon	9823820	9823917	.	-	.	transcript_id "file_1_file_1_jg1674.t1"; gene_id "file_1_file_1_jg1674";
dsimWXD1_0	AUGUSTUS	intron	9823918	9823986	.	-	.	transcript_id "file_1_file_1_jg1674.t1"; gene_id "file_1_file_1_jg1674";
dsimWXD1_0	AUGUSTUS	CDS	9823987	9824155	1	-	2	transcript_id "file_1_file_1_jg1674.t1"; gene_id "file_1_file_1_jg1674";
dsimWXD1_0	AUGUSTUS	exon	9823987	9824155	.	-	.	transcript_id "file_1_file_1_jg1674.t1"; gene_id "file_1_file_1_jg1674";
dsimWXD1_0	AUGUSTUS	intron	9824156	9824209	.	-	.	transcript_id "file_1_file_1_jg1674.t1"; gene_id "file_1_file_1_jg1674";
dsimWXD1_0	AUGUSTUS	CDS	9824210	9824673	1	-	1	transcript_id "file_1_file_1_jg1674.t1"; gene_id "file_1_file_1_jg1674";
dsimWXD1_0	AUGUSTUS	exon	9824210	9824673	.	-	.	transcript_id "file_1_file_1_jg1674.t1"; gene_id "file_1_file_1_jg1674";
dsimWXD1_0	AUGUSTUS	intron	9824674	9824731	.	-	.	transcript_id "file_1_file_1_jg1674.t1"; gene_id "file_1_file_1_jg1674";
dsimWXD1_0	AUGUSTUS	CDS	9824732	9825034	1	-	1	transcript_id "file_1_file_1_jg1674.t1"; gene_id "file_1_file_1_jg1674";
dsimWXD1_0	AUGUSTUS	exon	9824732	9825034	.	-	.	transcript_id "file_1_file_1_jg1674.t1"; gene_id "file_1_file_1_jg1674";
dsimWXD1_0	AUGUSTUS	intron	9825035	9825097	.	-	.	transcript_id "file_1_file_1_jg1674.t1"; gene_id "file_1_file_1_jg1674";
dsimWXD1_0	AUGUSTUS	transcript	9823643	9825546	.	-	.	transcript_id "file_1_file_1_jg1674.t1"; gene_id "file_1_file_1_jg1674"
dsimWXD1_0	AUGUSTUS	gene	9823643	9825546	.	-	.	jg1674
dsimWXD1_0	AUGUSTUS	CDS	9825098	9825546	1	-	0	transcript_id "file_1_file_1_jg1674.t1"; gene_id "file_1_file_1_jg1674";
dsimWXD1_0	AUGUSTUS	exon	9825098	9825546	.	-	.	transcript_id "file_1_file_1_jg1674.t1"; gene_id "file_1_file_1_jg1674";
dsimWXD1_0	AUGUSTUS	start_codon	9825544	9825546	.	-	0	transcript_id "file_1_file_1_jg1674.t1"; gene_id "file_1_file_1_jg1674";
dsimWXD1_1	AUGUSTUS	start_codon	8033531	8033533	.	+	0	transcript_id "file_1_file_1_jg10233.t1"; gene_id "file_1_file_1_jg10233";
dsimWXD1_1	AUGUSTUS	CDS	8033531	8034361	1	+	0	transcript_id "file_1_file_1_jg10233.t1"; gene_id "file_1_file_1_jg10233";
dsimWXD1_1	AUGUSTUS	exon	8033531	8034361	.	+	.	transcript_id "file_1_file_1_jg10233.t1"; gene_id "file_1_file_1_jg10233";
dsimWXD1_1	AUGUSTUS	transcript	8033531	8034361	.	+	.	transcript_id "file_1_file_1_jg10233.t1"; gene_id "file_1_file_1_jg10233"
dsimWXD1_1	AUGUSTUS	gene	8033531	8034361	.	+	.	jg10233
dsimWXD1_1	AUGUSTUS	stop_codon	8034359	8034361	.	+	0	transcript_id "file_1_file_1_jg10233.t1"; gene_id "file_1_file_1_jg10233";
dsimWXD1_2	AUGUSTUS	stop_codon	7032591	7032593	.	-	0	transcript_id "file_1_file_1_jg13440.t1"; gene_id "file_1_file_1_jg13440";
dsimWXD1_2	AUGUSTUS	CDS	7032591	7032845	1	-	0	transcript_id "file_1_file_1_jg13440.t1"; gene_id "file_1_file_1_jg13440";
dsimWXD1_2	AUGUSTUS	exon	7032591	7032845	.	-	.	transcript_id "file_1_file_1_jg13440.t1"; gene_id "file_1_file_1_jg13440";
dsimWXD1_2	AUGUSTUS	transcript	7032591	7032845	.	-	.	transcript_id "file_1_file_1_jg13440.t1"; gene_id "file_1_file_1_jg13440"
dsimWXD1_2	AUGUSTUS	gene	7032591	7032845	.	-	.	jg13440
dsimWXD1_2	AUGUSTUS	start_codon	7032843	7032845	.	-	0	transcript_id "file_1_file_1_jg13440.t1"; gene_id "file_1_file_1_jg13440";
dsimWXD1_3	AUGUSTUS	stop_codon	9700732	9700734	.	-	0	transcript_id "file_1_file_1_jg4284.t1"; gene_id "file_1_file_1_jg4284";
dsimWXD1_3	AUGUSTUS	CDS	9700732	9700968	1	-	0	transcript_id "file_1_file_1_jg4284.t1"; gene_id "file_1_file_1_jg4284";
dsimWXD1_3	AUGUSTUS	exon	9700732	9700968	.	-	.	transcript_id "file_1_file_1_jg4284.t1"; gene_id "file_1_file_1_jg4284";
dsimWXD1_3	AUGUSTUS	intron	9700969	9701027	.	-	.	transcript_id "file_1_file_1_jg4284.t1"; gene_id "file_1_file_1_jg4284";
dsimWXD1_3	AUGUSTUS	CDS	9701028	9701217	1	-	1	transcript_id "file_1_file_1_jg4284.t1"; gene_id "file_1_file_1_jg4284";
dsimWXD1_3	AUGUSTUS	exon	9701028	9701217	.	-	.	transcript_id "file_1_file_1_jg4284.t1"; gene_id "file_1_file_1_jg4284";
dsimWXD1_3	AUGUSTUS	intron	9701218	9701416	.	-	.	transcript_id "file_1_file_1_jg4284.t1"; gene_id "file_1_file_1_jg4284";
dsimWXD1_3	AUGUSTUS	CDS	9701417	9701638	1	-	1	transcript_id "file_1_file_1_jg4284.t1"; gene_id "file_1_file_1_jg4284";
dsimWXD1_3	AUGUSTUS	exon	9701417	9701638	.	-	.	transcript_id "file_1_file_1_jg4284.t1"; gene_id "file_1_file_1_jg4284";
dsimWXD1_3	AUGUSTUS	intron	9701639	9701697	.	-	.	transcript_id "file_1_file_1_jg4284.t1"; gene_id "file_1_file_1_jg4284";
dsimWXD1_3	AUGUSTUS	CDS	9701698	9702525	1	-	1	transcript_id "file_1_file_1_jg4284.t1"; gene_id "file_1_file_1_jg4284";
dsimWXD1_3	AUGUSTUS	exon	9701698	9702525	.	-	.	transcript_id "file_1_file_1_jg4284.t1"; gene_id "file_1_file_1_jg4284";
dsimWXD1_3	AUGUSTUS	intron	9702526	9702818	.	-	.	transcript_id "file_1_file_1_jg4284.t1"; gene_id "file_1_file_1_jg4284";
dsimWXD1_3	AUGUSTUS	CDS	9702819	9702940	1	-	0	transcript_id "file_1_file_1_jg4284.t1"; gene_id "file_1_file_1_jg4284";
dsimWXD1_3	AUGUSTUS	exon	9702819	9702940	.	-	.	transcript_id "file_1_file_1_jg4284.t1"; gene_id "file_1_file_1_jg4284";
dsimWXD1_3	AUGUSTUS	intron	9702941	9703354	.	-	.	transcript_id "file_1_file_1_jg4284.t1"; gene_id "file_1_file_1_jg4284";
dsimWXD1_3	AUGUSTUS	transcript	9700732	9703414	.	-	.	transcript_id "file_1_file_1_jg4284.t1"; gene_id "file_1_file_1_jg4284"
dsimWXD1_3	AUGUSTUS	gene	9700732	9703414	.	-	.	jg4284
dsimWXD1_3	AUGUSTUS	CDS	9703355	9703414	1	-	0	transcript_id "file_1_file_1_jg4284.t1"; gene_id "file_1_file_1_jg4284";
dsimWXD1_3	AUGUSTUS	exon	9703355	9703414	.	-	.	transcript_id "file_1_file_1_jg4284.t1"; gene_id "file_1_file_1_jg4284";
dsimWXD1_3	AUGUSTUS	start_codon	9703412	9703414	.	-	0	transcript_id "file_1_file_1_jg4284.t1"; gene_id "file_1_file_1_jg4284";
dsimWXD1_2	AUGUSTUS	start_codon	9552620	9552622	.	+	0	transcript_id "file_1_file_1_jg13808.t1"; gene_id "file_1_file_1_jg13808";
dsimWXD1_2	AUGUSTUS	CDS	9552620	9552701	1	+	0	transcript_id "file_1_file_1_jg13808.t1"; gene_id "file_1_file_1_jg13808";
dsimWXD1_2	AUGUSTUS	exon	9552620	9552701	.	+	.	transcript_id "file_1_file_1_jg13808.t1"; gene_id "file_1_file_1_jg13808";
dsimWXD1_2	AUGUSTUS	intron	9552702	9552765	.	+	.	transcript_id "file_1_file_1_jg13808.t1"; gene_id "file_1_file_1_jg13808";
dsimWXD1_2	AUGUSTUS	transcript	9552620	9553727	.	+	.	transcript_id "file_1_file_1_jg13808.t1"; gene_id "file_1_file_1_jg13808"
dsimWXD1_2	AUGUSTUS	gene	9552620	9553727	.	+	.	jg13808
dsimWXD1_2	AUGUSTUS	CDS	9552766	9553727	1	+	2	transcript_id "file_1_file_1_jg13808.t1"; gene_id "file_1_file_1_jg13808";
dsimWXD1_2	AUGUSTUS	exon	9552766	9553727	.	+	.	transcript_id "file_1_file_1_jg13808.t1"; gene_id "file_1_file_1_jg13808";
dsimWXD1_2	AUGUSTUS	stop_codon	9553725	9553727	.	+	0	transcript_id "file_1_file_1_jg13808.t1"; gene_id "file_1_file_1_jg13808";
dsimWXD1_5	AUGUSTUS	start_codon	9967279	9967281	.	+	0	transcript_id "file_1_file_1_jg8010.t1"; gene_id "file_1_file_1_jg8010";
dsimWXD1_5	AUGUSTUS	CDS	9967279	9967300	0.84	+	0	transcript_id "file_1_file_1_jg8010.t1"; gene_id "file_1_file_1_jg8010";
dsimWXD1_5	AUGUSTUS	exon	9967279	9967300	.	+	.	transcript_id "file_1_file_1_jg8010.t1"; gene_id "file_1_file_1_jg8010";
dsimWXD1_5	AUGUSTUS	intron	9967301	9969292	.	+	.	transcript_id "file_1_file_1_jg8010.t1"; gene_id "file_1_file_1_jg8010";
dsimWXD1_5	AUGUSTUS	CDS	9969293	9969478	1	+	2	transcript_id "file_1_file_1_jg8010.t1"; gene_id "file_1_file_1_jg8010";
dsimWXD1_5	AUGUSTUS	exon	9969293	9969478	.	+	.	transcript_id "file_1_file_1_jg8010.t1"; gene_id "file_1_file_1_jg8010";
dsimWXD1_5	AUGUSTUS	intron	9969479	9972091	.	+	.	transcript_id "file_1_file_1_jg8010.t1"; gene_id "file_1_file_1_jg8010";
dsimWXD1_5	AUGUSTUS	transcript	9967279	9972279	.	+	.	transcript_id "file_1_file_1_jg8010.t1"; gene_id "file_1_file_1_jg8010"
dsimWXD1_5	AUGUSTUS	gene	9967279	9972279	.	+	.	jg8010
dsimWXD1_5	AUGUSTUS	CDS	9972092	9972279	1	+	2	transcript_id "file_1_file_1_jg8010.t1"; gene_id "file_1_file_1_jg8010";
dsimWXD1_5	AUGUSTUS	exon	9972092	9972279	.	+	.	transcript_id "file_1_file_1_jg8010.t1"; gene_id "file_1_file_1_jg8010";
dsimWXD1_5	AUGUSTUS	stop_codon	9972277	9972279	.	+	0	transcript_id "file_1_file_1_jg8010.t1"; gene_id "file_1_file_1_jg8010";
dsimWXD1_5	AUGUSTUS	start_codon	18512973	18512975	.	+	0	transcript_id "file_1_file_1_jg9013.t1"; gene_id "file_1_file_1_jg9013";
dsimWXD1_5	AUGUSTUS	CDS	18512973	18513584	1	+	0	transcript_id "file_1_file_1_jg9013.t1"; gene_id "file_1_file_1_jg9013";
dsimWXD1_5	AUGUSTUS	exon	18512973	18513584	.	+	.	transcript_id "file_1_file_1_jg9013.t1"; gene_id "file_1_file_1_jg9013";
dsimWXD1_5	AUGUSTUS	intron	18513585	18513660	.	+	.	transcript_id "file_1_file_1_jg9013.t1"; gene_id "file_1_file_1_jg9013";
dsimWXD1_5	AUGUSTUS	transcript	18512973	18515235	.	+	.	transcript_id "file_1_file_1_jg9013.t1"; gene_id "file_1_file_1_jg9013"
dsimWXD1_5	AUGUSTUS	gene	18512973	18515235	.	+	.	jg9013
dsimWXD1_5	AUGUSTUS	CDS	18513661	18515235	1	+	0	transcript_id "file_1_file_1_jg9013.t1"; gene_id "file_1_file_1_jg9013";
dsimWXD1_5	AUGUSTUS	exon	18513661	18515235	.	+	.	transcript_id "file_1_file_1_jg9013.t1"; gene_id "file_1_file_1_jg9013";
dsimWXD1_5	AUGUSTUS	stop_codon	18515233	18515235	.	+	0	transcript_id "file_1_file_1_jg9013.t1"; gene_id "file_1_file_1_jg9013";
dsimWXD1_5	AUGUSTUS	stop_codon	12140897	12140899	.	-	0	transcript_id "file_1_file_1_jg8264.t1"; gene_id "file_1_file_1_jg8264";
dsimWXD1_5	AUGUSTUS	CDS	12140897	12141133	1	-	0	transcript_id "file_1_file_1_jg8264.t1"; gene_id "file_1_file_1_jg8264";
dsimWXD1_5	AUGUSTUS	exon	12140897	12141133	.	-	.	transcript_id "file_1_file_1_jg8264.t1"; gene_id "file_1_file_1_jg8264";
dsimWXD1_5	AUGUSTUS	intron	12141134	12141196	.	-	.	transcript_id "file_1_file_1_jg8264.t1"; gene_id "file_1_file_1_jg8264";
dsimWXD1_5	AUGUSTUS	CDS	12141197	12141802	1	-	0	transcript_id "file_1_file_1_jg8264.t1"; gene_id "file_1_file_1_jg8264";
dsimWXD1_5	AUGUSTUS	exon	12141197	12141802	.	-	.	transcript_id "file_1_file_1_jg8264.t1"; gene_id "file_1_file_1_jg8264";
dsimWXD1_5	AUGUSTUS	intron	12141803	12142065	.	-	.	transcript_id "file_1_file_1_jg8264.t1"; gene_id "file_1_file_1_jg8264";
dsimWXD1_5	AUGUSTUS	CDS	12142066	12143082	1	-	0	transcript_id "file_1_file_1_jg8264.t1"; gene_id "file_1_file_1_jg8264";
dsimWXD1_5	AUGUSTUS	exon	12142066	12143082	.	-	.	transcript_id "file_1_file_1_jg8264.t1"; gene_id "file_1_file_1_jg8264";
dsimWXD1_5	AUGUSTUS	intron	12143083	12143157	.	-	.	transcript_id "file_1_file_1_jg8264.t1"; gene_id "file_1_file_1_jg8264";
dsimWXD1_5	AUGUSTUS	CDS	12143158	12143518	1	-	1	transcript_id "file_1_file_1_jg8264.t1"; gene_id "file_1_file_1_jg8264";
dsimWXD1_5	AUGUSTUS	exon	12143158	12143518	.	-	.	transcript_id "file_1_file_1_jg8264.t1"; gene_id "file_1_file_1_jg8264";
dsimWXD1_5	AUGUSTUS	intron	12143519	12143682	.	-	.	transcript_id "file_1_file_1_jg8264.t1"; gene_id "file_1_file_1_jg8264";
dsimWXD1_5	AUGUSTUS	transcript	12140897	12143732	.	-	.	transcript_id "file_1_file_1_jg8264.t1"; gene_id "file_1_file_1_jg8264"
dsimWXD1_5	AUGUSTUS	gene	12140897	12143732	.	-	.	jg8264
dsimWXD1_5	AUGUSTUS	CDS	12143683	12143732	1	-	0	transcript_id "file_1_file_1_jg8264.t1"; gene_id "file_1_file_1_jg8264";
dsimWXD1_5	AUGUSTUS	exon	12143683	12143732	.	-	.	transcript_id "file_1_file_1_jg8264.t1"; gene_id "file_1_file_1_jg8264";
dsimWXD1_5	AUGUSTUS	start_codon	12143730	12143732	.	-	0	transcript_id "file_1_file_1_jg8264.t1"; gene_id "file_1_file_1_jg8264";
dsimWXD1_3	AUGUSTUS	start_codon	15232593	15232595	.	+	0	transcript_id "file_1_file_1_jg4995.t1"; gene_id "file_1_file_1_jg4995";
dsimWXD1_3	AUGUSTUS	CDS	15232593	15232679	1	+	0	transcript_id "file_1_file_1_jg4995.t1"; gene_id "file_1_file_1_jg4995";
dsimWXD1_3	AUGUSTUS	exon	15232593	15232679	.	+	.	transcript_id "file_1_file_1_jg4995.t1"; gene_id "file_1_file_1_jg4995";
dsimWXD1_3	AUGUSTUS	intron	15232680	15232756	.	+	.	transcript_id "file_1_file_1_jg4995.t1"; gene_id "file_1_file_1_jg4995";
dsimWXD1_3	AUGUSTUS	CDS	15232757	15233151	1	+	0	transcript_id "file_1_file_1_jg4995.t1"; gene_id "file_1_file_1_jg4995";
dsimWXD1_3	AUGUSTUS	exon	15232757	15233151	.	+	.	transcript_id "file_1_file_1_jg4995.t1"; gene_id "file_1_file_1_jg4995";
dsimWXD1_3	AUGUSTUS	intron	15233152	15233212	.	+	.	transcript_id "file_1_file_1_jg4995.t1"; gene_id "file_1_file_1_jg4995";
dsimWXD1_3	AUGUSTUS	transcript	15232593	15233315	.	+	.	transcript_id "file_1_file_1_jg4995.t1"; gene_id "file_1_file_1_jg4995"
dsimWXD1_3	AUGUSTUS	gene	15232593	15233315	.	+	.	jg4995
dsimWXD1_3	AUGUSTUS	CDS	15233213	15233315	1	+	1	transcript_id "file_1_file_1_jg4995.t1"; gene_id "file_1_file_1_jg4995";
dsimWXD1_3	AUGUSTUS	exon	15233213	15233315	.	+	.	transcript_id "file_1_file_1_jg4995.t1"; gene_id "file_1_file_1_jg4995";
dsimWXD1_3	AUGUSTUS	stop_codon	15233313	15233315	.	+	0	transcript_id "file_1_file_1_jg4995.t1"; gene_id "file_1_file_1_jg4995";
dsimWXD1_3	AUGUSTUS	start_codon	10615166	10615168	.	+	0	transcript_id "file_1_file_1_jg4385.t1"; gene_id "file_1_file_1_jg4385";
dsimWXD1_3	AUGUSTUS	CDS	10615166	10615348	0.92	+	0	transcript_id "file_1_file_1_jg4385.t1"; gene_id "file_1_file_1_jg4385";
dsimWXD1_3	AUGUSTUS	exon	10615166	10615348	.	+	.	transcript_id "file_1_file_1_jg4385.t1"; gene_id "file_1_file_1_jg4385";
dsimWXD1_3	AUGUSTUS	intron	10615349	10617083	.	+	.	transcript_id "file_1_file_1_jg4385.t1"; gene_id "file_1_file_1_jg4385";
dsimWXD1_3	AUGUSTUS	transcript	10615166	10617233	.	+	.	transcript_id "file_1_file_1_jg4385.t1"; gene_id "file_1_file_1_jg4385"
dsimWXD1_3	AUGUSTUS	gene	10615166	10617233	.	+	.	jg4385
dsimWXD1_3	AUGUSTUS	CDS	10617084	10617233	0.66	+	0	transcript_id "file_1_file_1_jg4385.t1"; gene_id "file_1_file_1_jg4385";
dsimWXD1_3	AUGUSTUS	exon	10617084	10617233	.	+	.	transcript_id "file_1_file_1_jg4385.t1"; gene_id "file_1_file_1_jg4385";
dsimWXD1_3	AUGUSTUS	stop_codon	10617231	10617233	.	+	0	transcript_id "file_1_file_1_jg4385.t1"; gene_id "file_1_file_1_jg4385";
dsimWXD1_180	AUGUSTUS	stop_codon	114144	114146	.	-	0	transcript_id "file_1_file_1_jg186.t1"; gene_id "file_1_file_1_jg186";
dsimWXD1_180	AUGUSTUS	CDS	114144	114547	0.99	-	2	transcript_id "file_1_file_1_jg186.t1"; gene_id "file_1_file_1_jg186";
dsimWXD1_180	AUGUSTUS	exon	114144	114547	.	-	.	transcript_id "file_1_file_1_jg186.t1"; gene_id "file_1_file_1_jg186";
dsimWXD1_180	AUGUSTUS	intron	114548	114632	.	-	.	transcript_id "file_1_file_1_jg186.t1"; gene_id "file_1_file_1_jg186";
dsimWXD1_180	AUGUSTUS	transcript	114144	115023	.	-	.	transcript_id "file_1_file_1_jg186.t1"; gene_id "file_1_file_1_jg186"
dsimWXD1_180	AUGUSTUS	gene	114144	115023	.	-	.	jg186
dsimWXD1_180	AUGUSTUS	CDS	114633	115023	1	-	0	transcript_id "file_1_file_1_jg186.t1"; gene_id "file_1_file_1_jg186";
dsimWXD1_180	AUGUSTUS	exon	114633	115023	.	-	.	transcript_id "file_1_file_1_jg186.t1"; gene_id "file_1_file_1_jg186";
dsimWXD1_180	AUGUSTUS	start_codon	115021	115023	.	-	0	transcript_id "file_1_file_1_jg186.t1"; gene_id "file_1_file_1_jg186";
dsimWXD1_3	AUGUSTUS	stop_codon	20872090	20872092	.	-	0	transcript_id "file_1_file_1_jg5779.t1"; gene_id "file_1_file_1_jg5779";
dsimWXD1_3	AUGUSTUS	CDS	20872090	20872573	0.55	-	1	transcript_id "file_1_file_1_jg5779.t1"; gene_id "file_1_file_1_jg5779";
dsimWXD1_3	AUGUSTUS	exon	20872090	20872573	.	-	.	transcript_id "file_1_file_1_jg5779.t1"; gene_id "file_1_file_1_jg5779";
dsimWXD1_3	AUGUSTUS	intron	20872574	20873755	.	-	.	transcript_id "file_1_file_1_jg5779.t1"; gene_id "file_1_file_1_jg5779";
dsimWXD1_3	AUGUSTUS	transcript	20872090	20873793	.	-	.	transcript_id "file_1_file_1_jg5779.t1"; gene_id "file_1_file_1_jg5779"
dsimWXD1_3	AUGUSTUS	gene	20872090	20873793	.	-	.	jg5779
dsimWXD1_3	AUGUSTUS	CDS	20873756	20873793	1	-	0	transcript_id "file_1_file_1_jg5779.t1"; gene_id "file_1_file_1_jg5779";
dsimWXD1_3	AUGUSTUS	exon	20873756	20873793	.	-	.	transcript_id "file_1_file_1_jg5779.t1"; gene_id "file_1_file_1_jg5779";
dsimWXD1_3	AUGUSTUS	start_codon	20873791	20873793	.	-	0	transcript_id "file_1_file_1_jg5779.t1"; gene_id "file_1_file_1_jg5779";
dsimWXD1_5	AUGUSTUS	stop_codon	21064408	21064410	.	-	0	transcript_id "file_1_file_1_jg9305.t1"; gene_id "file_1_file_1_jg9305";
dsimWXD1_5	AUGUSTUS	CDS	21064408	21064839	1	-	0	transcript_id "file_1_file_1_jg9305.t1"; gene_id "file_1_file_1_jg9305";
dsimWXD1_5	AUGUSTUS	exon	21064408	21064839	.	-	.	transcript_id "file_1_file_1_jg9305.t1"; gene_id "file_1_file_1_jg9305";
dsimWXD1_5	AUGUSTUS	intron	21064840	21064899	.	-	.	transcript_id "file_1_file_1_jg9305.t1"; gene_id "file_1_file_1_jg9305";
dsimWXD1_5	AUGUSTUS	CDS	21064900	21066385	1	-	1	transcript_id "file_1_file_1_jg9305.t1"; gene_id "file_1_file_1_jg9305";
dsimWXD1_5	AUGUSTUS	exon	21064900	21066385	.	-	.	transcript_id "file_1_file_1_jg9305.t1"; gene_id "file_1_file_1_jg9305";
dsimWXD1_5	AUGUSTUS	intron	21066386	21066548	.	-	.	transcript_id "file_1_file_1_jg9305.t1"; gene_id "file_1_file_1_jg9305";
dsimWXD1_5	AUGUSTUS	CDS	21066549	21067298	1	-	1	transcript_id "file_1_file_1_jg9305.t1"; gene_id "file_1_file_1_jg9305";
dsimWXD1_5	AUGUSTUS	exon	21066549	21067298	.	-	.	transcript_id "file_1_file_1_jg9305.t1"; gene_id "file_1_file_1_jg9305";
dsimWXD1_5	AUGUSTUS	intron	21067299	21068132	.	-	.	transcript_id "file_1_file_1_jg9305.t1"; gene_id "file_1_file_1_jg9305";
dsimWXD1_5	AUGUSTUS	transcript	21064408	21068239	.	-	.	transcript_id "file_1_file_1_jg9305.t1"; gene_id "file_1_file_1_jg9305"
dsimWXD1_5	AUGUSTUS	gene	21064408	21068239	.	-	.	jg9305
dsimWXD1_5	AUGUSTUS	CDS	21068133	21068239	1	-	0	transcript_id "file_1_file_1_jg9305.t1"; gene_id "file_1_file_1_jg9305";
dsimWXD1_5	AUGUSTUS	exon	21068133	21068239	.	-	.	transcript_id "file_1_file_1_jg9305.t1"; gene_id "file_1_file_1_jg9305";
dsimWXD1_5	AUGUSTUS	start_codon	21068237	21068239	.	-	0	transcript_id "file_1_file_1_jg9305.t1"; gene_id "file_1_file_1_jg9305";
dsimWXD1_3	AUGUSTUS	stop_codon	10915379	10915381	.	-	0	transcript_id "file_1_file_1_jg4429.t1"; gene_id "file_1_file_1_jg4429";
dsimWXD1_3	AUGUSTUS	CDS	10915379	10916140	1	-	0	transcript_id "file_1_file_1_jg4429.t1"; gene_id "file_1_file_1_jg4429";
dsimWXD1_3	AUGUSTUS	exon	10915379	10916140	.	-	.	transcript_id "file_1_file_1_jg4429.t1"; gene_id "file_1_file_1_jg4429";
dsimWXD1_3	AUGUSTUS	transcript	10915379	10916140	.	-	.	transcript_id "file_1_file_1_jg4429.t1"; gene_id "file_1_file_1_jg4429"
dsimWXD1_3	AUGUSTUS	gene	10915379	10916140	.	-	.	jg4429
dsimWXD1_3	AUGUSTUS	start_codon	10916138	10916140	.	-	0	transcript_id "file_1_file_1_jg4429.t1"; gene_id "file_1_file_1_jg4429";
dsimWXD1_3	AUGUSTUS	start_codon	27033445	27033447	.	+	0	transcript_id "file_1_file_1_jg6628.t1"; gene_id "file_1_file_1_jg6628";
dsimWXD1_3	AUGUSTUS	CDS	27033445	27033542	0.57	+	0	transcript_id "file_1_file_1_jg6628.t1"; gene_id "file_1_file_1_jg6628";
dsimWXD1_3	AUGUSTUS	exon	27033445	27033542	.	+	.	transcript_id "file_1_file_1_jg6628.t1"; gene_id "file_1_file_1_jg6628";
dsimWXD1_3	AUGUSTUS	intron	27033543	27034590	.	+	.	transcript_id "file_1_file_1_jg6628.t1"; gene_id "file_1_file_1_jg6628";
dsimWXD1_3	AUGUSTUS	transcript	27033445	27034747	.	+	.	transcript_id "file_1_file_1_jg6628.t1"; gene_id "file_1_file_1_jg6628"
dsimWXD1_3	AUGUSTUS	gene	27033445	27034747	.	+	.	jg6628
dsimWXD1_3	AUGUSTUS	CDS	27034591	27034747	0.7	+	1	transcript_id "file_1_file_1_jg6628.t1"; gene_id "file_1_file_1_jg6628";
dsimWXD1_3	AUGUSTUS	exon	27034591	27034747	.	+	.	transcript_id "file_1_file_1_jg6628.t1"; gene_id "file_1_file_1_jg6628";
dsimWXD1_3	AUGUSTUS	stop_codon	27034745	27034747	.	+	0	transcript_id "file_1_file_1_jg6628.t1"; gene_id "file_1_file_1_jg6628";
dsimWXD1_5	AUGUSTUS	stop_codon	13825233	13825235	.	-	0	transcript_id "file_1_file_1_jg8454.t1"; gene_id "file_1_file_1_jg8454";
dsimWXD1_5	AUGUSTUS	CDS	13825233	13825365	1	-	1	transcript_id "file_1_file_1_jg8454.t1"; gene_id "file_1_file_1_jg8454";
dsimWXD1_5	AUGUSTUS	exon	13825233	13825365	.	-	.	transcript_id "file_1_file_1_jg8454.t1"; gene_id "file_1_file_1_jg8454";
dsimWXD1_5	AUGUSTUS	intron	13825366	13825424	.	-	.	transcript_id "file_1_file_1_jg8454.t1"; gene_id "file_1_file_1_jg8454";
dsimWXD1_5	AUGUSTUS	CDS	13825425	13825952	1	-	1	transcript_id "file_1_file_1_jg8454.t1"; gene_id "file_1_file_1_jg8454";
dsimWXD1_5	AUGUSTUS	exon	13825425	13825952	.	-	.	transcript_id "file_1_file_1_jg8454.t1"; gene_id "file_1_file_1_jg8454";
dsimWXD1_5	AUGUSTUS	intron	13825953	13826009	.	-	.	transcript_id "file_1_file_1_jg8454.t1"; gene_id "file_1_file_1_jg8454";
dsimWXD1_5	AUGUSTUS	transcript	13825233	13826020	.	-	.	transcript_id "file_1_file_1_jg8454.t1"; gene_id "file_1_file_1_jg8454"
dsimWXD1_5	AUGUSTUS	gene	13825233	13826020	.	-	.	jg8454
dsimWXD1_5	AUGUSTUS	CDS	13826010	13826020	0.98	-	0	transcript_id "file_1_file_1_jg8454.t1"; gene_id "file_1_file_1_jg8454";
dsimWXD1_5	AUGUSTUS	exon	13826010	13826020	.	-	.	transcript_id "file_1_file_1_jg8454.t1"; gene_id "file_1_file_1_jg8454";
dsimWXD1_5	AUGUSTUS	start_codon	13826018	13826020	.	-	0	transcript_id "file_1_file_1_jg8454.t1"; gene_id "file_1_file_1_jg8454";
dsimWXD1_3	AUGUSTUS	stop_codon	8032313	8032315	.	-	0	transcript_id "file_1_file_1_jg4071.t1"; gene_id "file_1_file_1_jg4071";
dsimWXD1_3	AUGUSTUS	CDS	8032313	8032716	1	-	2	transcript_id "file_1_file_1_jg4071.t1"; gene_id "file_1_file_1_jg4071";
dsimWXD1_3	AUGUSTUS	exon	8032313	8032716	.	-	.	transcript_id "file_1_file_1_jg4071.t1"; gene_id "file_1_file_1_jg4071";
dsimWXD1_3	AUGUSTUS	intron	8032717	8032777	.	-	.	transcript_id "file_1_file_1_jg4071.t1"; gene_id "file_1_file_1_jg4071";
dsimWXD1_3	AUGUSTUS	CDS	8032778	8032874	1	-	0	transcript_id "file_1_file_1_jg4071.t1"; gene_id "file_1_file_1_jg4071";
dsimWXD1_3	AUGUSTUS	exon	8032778	8032874	.	-	.	transcript_id "file_1_file_1_jg4071.t1"; gene_id "file_1_file_1_jg4071";
dsimWXD1_3	AUGUSTUS	intron	8032875	8032941	.	-	.	transcript_id "file_1_file_1_jg4071.t1"; gene_id "file_1_file_1_jg4071";
dsimWXD1_3	AUGUSTUS	transcript	8032313	8034480	.	-	.	transcript_id "file_1_file_1_jg4071.t1"; gene_id "file_1_file_1_jg4071"
dsimWXD1_3	AUGUSTUS	gene	8032313	8034480	.	-	.	jg4071
dsimWXD1_3	AUGUSTUS	CDS	8032942	8034480	0.99	-	0	transcript_id "file_1_file_1_jg4071.t1"; gene_id "file_1_file_1_jg4071";
dsimWXD1_3	AUGUSTUS	exon	8032942	8034480	.	-	.	transcript_id "file_1_file_1_jg4071.t1"; gene_id "file_1_file_1_jg4071";
dsimWXD1_3	AUGUSTUS	start_codon	8034478	8034480	.	-	0	transcript_id "file_1_file_1_jg4071.t1"; gene_id "file_1_file_1_jg4071";
dsimWXD1_2	AUGUSTUS	start_codon	7862775	7862777	.	+	0	transcript_id "file_1_file_1_jg13539.t1"; gene_id "file_1_file_1_jg13539";
dsimWXD1_2	AUGUSTUS	CDS	7862775	7862824	1	+	0	transcript_id "file_1_file_1_jg13539.t1"; gene_id "file_1_file_1_jg13539";
dsimWXD1_2	AUGUSTUS	exon	7862775	7862824	.	+	.	transcript_id "file_1_file_1_jg13539.t1"; gene_id "file_1_file_1_jg13539";
dsimWXD1_2	AUGUSTUS	intron	7862825	7862916	.	+	.	transcript_id "file_1_file_1_jg13539.t1"; gene_id "file_1_file_1_jg13539";
dsimWXD1_2	AUGUSTUS	CDS	7862917	7863519	1	+	1	transcript_id "file_1_file_1_jg13539.t1"; gene_id "file_1_file_1_jg13539";
dsimWXD1_2	AUGUSTUS	exon	7862917	7863519	.	+	.	transcript_id "file_1_file_1_jg13539.t1"; gene_id "file_1_file_1_jg13539";
dsimWXD1_2	AUGUSTUS	intron	7863520	7863575	.	+	.	transcript_id "file_1_file_1_jg13539.t1"; gene_id "file_1_file_1_jg13539";
dsimWXD1_2	AUGUSTUS	transcript	7862775	7863918	.	+	.	transcript_id "file_1_file_1_jg13539.t1"; gene_id "file_1_file_1_jg13539"
dsimWXD1_2	AUGUSTUS	gene	7862775	7863918	.	+	.	jg13539
dsimWXD1_2	AUGUSTUS	CDS	7863576	7863918	1	+	1	transcript_id "file_1_file_1_jg13539.t1"; gene_id "file_1_file_1_jg13539";
dsimWXD1_2	AUGUSTUS	exon	7863576	7863918	.	+	.	transcript_id "file_1_file_1_jg13539.t1"; gene_id "file_1_file_1_jg13539";
dsimWXD1_2	AUGUSTUS	stop_codon	7863916	7863918	.	+	0	transcript_id "file_1_file_1_jg13539.t1"; gene_id "file_1_file_1_jg13539";
dsimWXD1_1	AUGUSTUS	start_codon	20679532	20679534	.	+	0	transcript_id "file_1_file_1_jg12056.t1"; gene_id "file_1_file_1_jg12056";
dsimWXD1_1	AUGUSTUS	CDS	20679532	20679661	1	+	0	transcript_id "file_1_file_1_jg12056.t1"; gene_id "file_1_file_1_jg12056";
dsimWXD1_1	AUGUSTUS	exon	20679532	20679661	.	+	.	transcript_id "file_1_file_1_jg12056.t1"; gene_id "file_1_file_1_jg12056";
dsimWXD1_1	AUGUSTUS	intron	20679662	20679793	.	+	.	transcript_id "file_1_file_1_jg12056.t1"; gene_id "file_1_file_1_jg12056";
dsimWXD1_1	AUGUSTUS	CDS	20679794	20679926	1	+	2	transcript_id "file_1_file_1_jg12056.t1"; gene_id "file_1_file_1_jg12056";
dsimWXD1_1	AUGUSTUS	exon	20679794	20679926	.	+	.	transcript_id "file_1_file_1_jg12056.t1"; gene_id "file_1_file_1_jg12056";
dsimWXD1_1	AUGUSTUS	intron	20679927	20679979	.	+	.	transcript_id "file_1_file_1_jg12056.t1"; gene_id "file_1_file_1_jg12056";
dsimWXD1_1	AUGUSTUS	transcript	20679532	20680082	.	+	.	transcript_id "file_1_file_1_jg12056.t1"; gene_id "file_1_file_1_jg12056"
dsimWXD1_1	AUGUSTUS	gene	20679532	20680082	.	+	.	jg12056
dsimWXD1_1	AUGUSTUS	CDS	20679980	20680082	1	+	1	transcript_id "file_1_file_1_jg12056.t1"; gene_id "file_1_file_1_jg12056";
dsimWXD1_1	AUGUSTUS	exon	20679980	20680082	.	+	.	transcript_id "file_1_file_1_jg12056.t1"; gene_id "file_1_file_1_jg12056";
dsimWXD1_1	AUGUSTUS	stop_codon	20680080	20680082	.	+	0	transcript_id "file_1_file_1_jg12056.t1"; gene_id "file_1_file_1_jg12056";
dsimWXD1_5	AUGUSTUS	start_codon	12100931	12100933	.	+	0	transcript_id "file_1_file_1_jg8260.t1"; gene_id "file_1_file_1_jg8260";
dsimWXD1_5	AUGUSTUS	CDS	12100931	12101193	1	+	0	transcript_id "file_1_file_1_jg8260.t1"; gene_id "file_1_file_1_jg8260";
dsimWXD1_5	AUGUSTUS	exon	12100931	12101193	.	+	.	transcript_id "file_1_file_1_jg8260.t1"; gene_id "file_1_file_1_jg8260";
dsimWXD1_5	AUGUSTUS	intron	12101194	12101311	.	+	.	transcript_id "file_1_file_1_jg8260.t1"; gene_id "file_1_file_1_jg8260";
dsimWXD1_5	AUGUSTUS	CDS	12101312	12101521	1	+	1	transcript_id "file_1_file_1_jg8260.t1"; gene_id "file_1_file_1_jg8260";
dsimWXD1_5	AUGUSTUS	exon	12101312	12101521	.	+	.	transcript_id "file_1_file_1_jg8260.t1"; gene_id "file_1_file_1_jg8260";
dsimWXD1_5	AUGUSTUS	intron	12101522	12101720	.	+	.	transcript_id "file_1_file_1_jg8260.t1"; gene_id "file_1_file_1_jg8260";
dsimWXD1_5	AUGUSTUS	transcript	12100931	12101841	.	+	.	transcript_id "file_1_file_1_jg8260.t1"; gene_id "file_1_file_1_jg8260"
dsimWXD1_5	AUGUSTUS	gene	12100931	12101841	.	+	.	jg8260
dsimWXD1_5	AUGUSTUS	CDS	12101721	12101841	1	+	1	transcript_id "file_1_file_1_jg8260.t1"; gene_id "file_1_file_1_jg8260";
dsimWXD1_5	AUGUSTUS	exon	12101721	12101841	.	+	.	transcript_id "file_1_file_1_jg8260.t1"; gene_id "file_1_file_1_jg8260";
dsimWXD1_5	AUGUSTUS	stop_codon	12101839	12101841	.	+	0	transcript_id "file_1_file_1_jg8260.t1"; gene_id "file_1_file_1_jg8260";
dsimWXD1_2	GeneMark.hmm	stop_codon	5089375	5089377	.	-	0	gene_id "file_1_file_2_7038_g"; transcript_id "file_1_file_2_7038_t"; count "file_1_file_2_1_1";
dsimWXD1_2	GeneMark.hmm	CDS	5089375	5089518	.	-	0	gene_id "file_1_file_2_7038_g"; transcript_id "file_1_file_2_7038_t"; evidence "file_1_file_2_1_1"; cds_type "file_1_file_2_Terminal"; count "file_1_file_2_7_7"; anchored "file_1_file_2_1_1";
dsimWXD1_2	GeneMark.hmm	exon	5089375	5089518	0	-	.	gene_id "file_1_file_2_7038_g"; transcript_id "file_1_file_2_7038_t"; evidence "file_1_file_2_1_1"; cds_type "file_1_file_2_Terminal"; count "file_1_file_2_7_7"; anchored "file_1_file_2_1_1";
dsimWXD1_2	GeneMark.hmm	CDS	5089876	5090040	.	-	0	gene_id "file_1_file_2_7038_g"; transcript_id "file_1_file_2_7038_t"; evidence "file_1_file_2_1_1"; cds_type "file_1_file_2_Internal"; count "file_1_file_2_6_7"; anchored "file_1_file_2_1_1";
dsimWXD1_2	GeneMark.hmm	exon	5089876	5090040	0	-	.	gene_id "file_1_file_2_7038_g"; transcript_id "file_1_file_2_7038_t"; evidence "file_1_file_2_1_1"; cds_type "file_1_file_2_Internal"; count "file_1_file_2_6_7"; anchored "file_1_file_2_1_1";
dsimWXD1_2	GeneMark.hmm	CDS	5090255	5090616	.	-	2	gene_id "file_1_file_2_7038_g"; transcript_id "file_1_file_2_7038_t"; evidence "file_1_file_2_1_1"; cds_type "file_1_file_2_Internal"; count "file_1_file_2_5_7"; anchored "file_1_file_2_1_1";
dsimWXD1_2	GeneMark.hmm	exon	5090255	5090616	0	-	.	gene_id "file_1_file_2_7038_g"; transcript_id "file_1_file_2_7038_t"; evidence "file_1_file_2_1_1"; cds_type "file_1_file_2_Internal"; count "file_1_file_2_5_7"; anchored "file_1_file_2_1_1";
dsimWXD1_2	GeneMark.hmm	CDS	5090746	5090887	.	-	0	gene_id "file_1_file_2_7038_g"; transcript_id "file_1_file_2_7038_t"; evidence "file_1_file_2_1_1"; cds_type "file_1_file_2_Internal"; count "file_1_file_2_4_7"; anchored "file_1_file_2_1_1";
dsimWXD1_2	GeneMark.hmm	exon	5090746	5090887	0	-	.	gene_id "file_1_file_2_7038_g"; transcript_id "file_1_file_2_7038_t"; evidence "file_1_file_2_1_1"; cds_type "file_1_file_2_Internal"; count "file_1_file_2_4_7"; anchored "file_1_file_2_1_1";
dsimWXD1_2	GeneMark.hmm	CDS	5093747	5093871	.	-	2	gene_id "file_1_file_2_7038_g"; transcript_id "file_1_file_2_7038_t"; evidence "file_1_file_2_1_1"; cds_type "file_1_file_2_Internal"; count "file_1_file_2_3_7"; anchored "file_1_file_2_1_1";
dsimWXD1_2	GeneMark.hmm	exon	5093747	5093871	0	-	.	gene_id "file_1_file_2_7038_g"; transcript_id "file_1_file_2_7038_t"; evidence "file_1_file_2_1_1"; cds_type "file_1_file_2_Internal"; count "file_1_file_2_3_7"; anchored "file_1_file_2_1_1";
dsimWXD1_2	GeneMark.hmm	CDS	5095047	5095099	.	-	1	gene_id "file_1_file_2_7038_g"; transcript_id "file_1_file_2_7038_t"; evidence "file_1_file_2_1_1"; cds_type "file_1_file_2_Internal"; count "file_1_file_2_2_7"; anchored "file_1_file_2_1_1";
dsimWXD1_2	GeneMark.hmm	exon	5095047	5095099	0	-	.	gene_id "file_1_file_2_7038_g"; transcript_id "file_1_file_2_7038_t"; evidence "file_1_file_2_1_1"; cds_type "file_1_file_2_Internal"; count "file_1_file_2_2_7"; anchored "file_1_file_2_1_1";
dsimWXD1_2	GeneMark.hmm	CDS	5096959	5097086	.	-	0	gene_id "file_1_file_2_7038_g"; transcript_id "file_1_file_2_7038_t"; evidence "file_1_file_2_1_1"; cds_type "file_1_file_2_Initial"; count "file_1_file_2_1_7"; anchored "file_1_file_2_1_1";
dsimWXD1_2	GeneMark.hmm	exon	5096959	5097086	0	-	.	gene_id "file_1_file_2_7038_g"; transcript_id "file_1_file_2_7038_t"; evidence "file_1_file_2_1_1"; cds_type "file_1_file_2_Initial"; count "file_1_file_2_1_7"; anchored "file_1_file_2_1_1";
dsimWXD1_2	GeneMark.hmm	start_codon	5097084	5097086	.	-	0	gene_id "file_1_file_2_7038_g"; transcript_id "file_1_file_2_7038_t"; count "file_1_file_2_1_1";
dsimWXD1_0	AUGUSTUS	stop_codon	2333941	2333943	.	-	0	transcript_id "file_1_file_1_jg684.t1"; gene_id "file_1_file_1_jg684";
dsimWXD1_0	AUGUSTUS	CDS	2333941	2334561	1	-	0	transcript_id "file_1_file_1_jg684.t1"; gene_id "file_1_file_1_jg684";
dsimWXD1_0	AUGUSTUS	exon	2333941	2334561	.	-	.	transcript_id "file_1_file_1_jg684.t1"; gene_id "file_1_file_1_jg684";
dsimWXD1_0	AUGUSTUS	intron	2334562	2334616	.	-	.	transcript_id "file_1_file_1_jg684.t1"; gene_id "file_1_file_1_jg684";
dsimWXD1_0	AUGUSTUS	CDS	2334617	2335202	1	-	1	transcript_id "file_1_file_1_jg684.t1"; gene_id "file_1_file_1_jg684";
dsimWXD1_0	AUGUSTUS	exon	2334617	2335202	.	-	.	transcript_id "file_1_file_1_jg684.t1"; gene_id "file_1_file_1_jg684";
dsimWXD1_0	AUGUSTUS	intron	2335203	2335267	.	-	.	transcript_id "file_1_file_1_jg684.t1"; gene_id "file_1_file_1_jg684";
dsimWXD1_0	AUGUSTUS	CDS	2335268	2335408	1	-	1	transcript_id "file_1_file_1_jg684.t1"; gene_id "file_1_file_1_jg684";
dsimWXD1_0	AUGUSTUS	exon	2335268	2335408	.	-	.	transcript_id "file_1_file_1_jg684.t1"; gene_id "file_1_file_1_jg684";
dsimWXD1_0	AUGUSTUS	intron	2335409	2335463	.	-	.	transcript_id "file_1_file_1_jg684.t1"; gene_id "file_1_file_1_jg684";
dsimWXD1_0	AUGUSTUS	CDS	2335464	2335782	1	-	2	transcript_id "file_1_file_1_jg684.t1"; gene_id "file_1_file_1_jg684";
dsimWXD1_0	AUGUSTUS	exon	2335464	2335782	.	-	.	transcript_id "file_1_file_1_jg684.t1"; gene_id "file_1_file_1_jg684";
dsimWXD1_0	AUGUSTUS	intron	2335783	2335967	.	-	.	transcript_id "file_1_file_1_jg684.t1"; gene_id "file_1_file_1_jg684";
dsimWXD1_0	AUGUSTUS	transcript	2333941	2336064	.	-	.	transcript_id "file_1_file_1_jg684.t1"; gene_id "file_1_file_1_jg684"
dsimWXD1_0	AUGUSTUS	gene	2333941	2336064	.	-	.	jg684
dsimWXD1_0	AUGUSTUS	CDS	2335968	2336064	1	-	0	transcript_id "file_1_file_1_jg684.t1"; gene_id "file_1_file_1_jg684";
dsimWXD1_0	AUGUSTUS	exon	2335968	2336064	.	-	.	transcript_id "file_1_file_1_jg684.t1"; gene_id "file_1_file_1_jg684";
dsimWXD1_0	AUGUSTUS	start_codon	2336062	2336064	.	-	0	transcript_id "file_1_file_1_jg684.t1"; gene_id "file_1_file_1_jg684";
dsimWXD1_3	AUGUSTUS	start_codon	8543784	8543786	.	+	0	transcript_id "file_1_file_1_jg4152.t1"; gene_id "file_1_file_1_jg4152";
dsimWXD1_3	AUGUSTUS	CDS	8543784	8543982	1	+	0	transcript_id "file_1_file_1_jg4152.t1"; gene_id "file_1_file_1_jg4152";
dsimWXD1_3	AUGUSTUS	exon	8543784	8543982	.	+	.	transcript_id "file_1_file_1_jg4152.t1"; gene_id "file_1_file_1_jg4152";
dsimWXD1_3	AUGUSTUS	intron	8543983	8544398	.	+	.	transcript_id "file_1_file_1_jg4152.t1"; gene_id "file_1_file_1_jg4152";
dsimWXD1_3	AUGUSTUS	CDS	8544399	8545009	1	+	2	transcript_id "file_1_file_1_jg4152.t1"; gene_id "file_1_file_1_jg4152";
dsimWXD1_3	AUGUSTUS	exon	8544399	8545009	.	+	.	transcript_id "file_1_file_1_jg4152.t1"; gene_id "file_1_file_1_jg4152";
dsimWXD1_3	AUGUSTUS	intron	8545010	8545080	.	+	.	transcript_id "file_1_file_1_jg4152.t1"; gene_id "file_1_file_1_jg4152";
dsimWXD1_3	AUGUSTUS	transcript	8543784	8546298	.	+	.	transcript_id "file_1_file_1_jg4152.t1"; gene_id "file_1_file_1_jg4152"
dsimWXD1_3	AUGUSTUS	gene	8543784	8546298	.	+	.	jg4152
dsimWXD1_3	AUGUSTUS	CDS	8545081	8546298	1	+	0	transcript_id "file_1_file_1_jg4152.t1"; gene_id "file_1_file_1_jg4152";
dsimWXD1_3	AUGUSTUS	exon	8545081	8546298	.	+	.	transcript_id "file_1_file_1_jg4152.t1"; gene_id "file_1_file_1_jg4152";
dsimWXD1_3	AUGUSTUS	stop_codon	8546296	8546298	.	+	0	transcript_id "file_1_file_1_jg4152.t1"; gene_id "file_1_file_1_jg4152";
dsimWXD1_1	AUGUSTUS	start_codon	22249621	22249623	.	+	0	transcript_id "file_1_file_1_jg12375.t1"; gene_id "file_1_file_1_jg12375";
dsimWXD1_1	AUGUSTUS	CDS	22249621	22249664	1	+	0	transcript_id "file_1_file_1_jg12375.t1"; gene_id "file_1_file_1_jg12375";
dsimWXD1_1	AUGUSTUS	exon	22249621	22249664	.	+	.	transcript_id "file_1_file_1_jg12375.t1"; gene_id "file_1_file_1_jg12375";
dsimWXD1_1	AUGUSTUS	intron	22249665	22249993	.	+	.	transcript_id "file_1_file_1_jg12375.t1"; gene_id "file_1_file_1_jg12375";
dsimWXD1_1	AUGUSTUS	CDS	22249994	22250079	1	+	1	transcript_id "file_1_file_1_jg12375.t1"; gene_id "file_1_file_1_jg12375";
dsimWXD1_1	AUGUSTUS	exon	22249994	22250079	.	+	.	transcript_id "file_1_file_1_jg12375.t1"; gene_id "file_1_file_1_jg12375";
dsimWXD1_1	AUGUSTUS	intron	22250080	22250153	.	+	.	transcript_id "file_1_file_1_jg12375.t1"; gene_id "file_1_file_1_jg12375";
dsimWXD1_1	AUGUSTUS	CDS	22250154	22250403	1	+	2	transcript_id "file_1_file_1_jg12375.t1"; gene_id "file_1_file_1_jg12375";
dsimWXD1_1	AUGUSTUS	exon	22250154	22250403	.	+	.	transcript_id "file_1_file_1_jg12375.t1"; gene_id "file_1_file_1_jg12375";
dsimWXD1_1	AUGUSTUS	intron	22250404	22250473	.	+	.	transcript_id "file_1_file_1_jg12375.t1"; gene_id "file_1_file_1_jg12375";
dsimWXD1_1	AUGUSTUS	CDS	22250474	22251152	1	+	1	transcript_id "file_1_file_1_jg12375.t1"; gene_id "file_1_file_1_jg12375";
dsimWXD1_1	AUGUSTUS	exon	22250474	22251152	.	+	.	transcript_id "file_1_file_1_jg12375.t1"; gene_id "file_1_file_1_jg12375";
dsimWXD1_1	AUGUSTUS	intron	22251153	22251219	.	+	.	transcript_id "file_1_file_1_jg12375.t1"; gene_id "file_1_file_1_jg12375";
dsimWXD1_1	AUGUSTUS	CDS	22251220	22251353	1	+	0	transcript_id "file_1_file_1_jg12375.t1"; gene_id "file_1_file_1_jg12375";
dsimWXD1_1	AUGUSTUS	exon	22251220	22251353	.	+	.	transcript_id "file_1_file_1_jg12375.t1"; gene_id "file_1_file_1_jg12375";
dsimWXD1_1	AUGUSTUS	intron	22251354	22251411	.	+	.	transcript_id "file_1_file_1_jg12375.t1"; gene_id "file_1_file_1_jg12375";
dsimWXD1_1	AUGUSTUS	CDS	22251412	22251552	1	+	1	transcript_id "file_1_file_1_jg12375.t1"; gene_id "file_1_file_1_jg12375";
dsimWXD1_1	AUGUSTUS	exon	22251412	22251552	.	+	.	transcript_id "file_1_file_1_jg12375.t1"; gene_id "file_1_file_1_jg12375";
dsimWXD1_1	AUGUSTUS	intron	22251553	22251610	.	+	.	transcript_id "file_1_file_1_jg12375.t1"; gene_id "file_1_file_1_jg12375";
dsimWXD1_1	AUGUSTUS	transcript	22249621	22251776	.	+	.	transcript_id "file_1_file_1_jg12375.t1"; gene_id "file_1_file_1_jg12375"
dsimWXD1_1	AUGUSTUS	gene	22249621	22251776	.	+	.	jg12375
dsimWXD1_1	AUGUSTUS	CDS	22251611	22251776	1	+	1	transcript_id "file_1_file_1_jg12375.t1"; gene_id "file_1_file_1_jg12375";
dsimWXD1_1	AUGUSTUS	exon	22251611	22251776	.	+	.	transcript_id "file_1_file_1_jg12375.t1"; gene_id "file_1_file_1_jg12375";
dsimWXD1_1	AUGUSTUS	stop_codon	22251774	22251776	.	+	0	transcript_id "file_1_file_1_jg12375.t1"; gene_id "file_1_file_1_jg12375";
dsimWXD1_2	AUGUSTUS	start_codon	21132097	21132099	.	+	0	transcript_id "file_1_file_1_jg15199.t1"; gene_id "file_1_file_1_jg15199";
dsimWXD1_2	AUGUSTUS	CDS	21132097	21132892	0.89	+	0	transcript_id "file_1_file_1_jg15199.t1"; gene_id "file_1_file_1_jg15199";
dsimWXD1_2	AUGUSTUS	exon	21132097	21132892	.	+	.	transcript_id "file_1_file_1_jg15199.t1"; gene_id "file_1_file_1_jg15199";
dsimWXD1_2	AUGUSTUS	intron	21132893	21132955	.	+	.	transcript_id "file_1_file_1_jg15199.t1"; gene_id "file_1_file_1_jg15199";
dsimWXD1_2	AUGUSTUS	CDS	21132956	21133053	0.49	+	2	transcript_id "file_1_file_1_jg15199.t1"; gene_id "file_1_file_1_jg15199";
dsimWXD1_2	AUGUSTUS	exon	21132956	21133053	.	+	.	transcript_id "file_1_file_1_jg15199.t1"; gene_id "file_1_file_1_jg15199";
dsimWXD1_2	AUGUSTUS	intron	21133054	21133128	.	+	.	transcript_id "file_1_file_1_jg15199.t1"; gene_id "file_1_file_1_jg15199";
dsimWXD1_2	AUGUSTUS	transcript	21132097	21133527	.	+	.	transcript_id "file_1_file_1_jg15199.t1"; gene_id "file_1_file_1_jg15199"
dsimWXD1_2	AUGUSTUS	gene	21132097	21133527	.	+	.	jg15199
dsimWXD1_2	AUGUSTUS	CDS	21133129	21133527	0.94	+	0	transcript_id "file_1_file_1_jg15199.t1"; gene_id "file_1_file_1_jg15199";
dsimWXD1_2	AUGUSTUS	exon	21133129	21133527	.	+	.	transcript_id "file_1_file_1_jg15199.t1"; gene_id "file_1_file_1_jg15199";
dsimWXD1_2	AUGUSTUS	stop_codon	21133525	21133527	.	+	0	transcript_id "file_1_file_1_jg15199.t1"; gene_id "file_1_file_1_jg15199";
dsimWXD1_3	AUGUSTUS	start_codon	9026977	9026979	.	+	0	transcript_id "file_1_file_1_jg4188.t1"; gene_id "file_1_file_1_jg4188";
dsimWXD1_3	AUGUSTUS	CDS	9026977	9028260	1	+	0	transcript_id "file_1_file_1_jg4188.t1"; gene_id "file_1_file_1_jg4188";
dsimWXD1_3	AUGUSTUS	exon	9026977	9028260	.	+	.	transcript_id "file_1_file_1_jg4188.t1"; gene_id "file_1_file_1_jg4188";
dsimWXD1_3	AUGUSTUS	intron	9028261	9028347	.	+	.	transcript_id "file_1_file_1_jg4188.t1"; gene_id "file_1_file_1_jg4188";
dsimWXD1_3	AUGUSTUS	CDS	9028348	9029010	1	+	0	transcript_id "file_1_file_1_jg4188.t1"; gene_id "file_1_file_1_jg4188";
dsimWXD1_3	AUGUSTUS	exon	9028348	9029010	.	+	.	transcript_id "file_1_file_1_jg4188.t1"; gene_id "file_1_file_1_jg4188";
dsimWXD1_3	AUGUSTUS	intron	9029011	9029361	.	+	.	transcript_id "file_1_file_1_jg4188.t1"; gene_id "file_1_file_1_jg4188";
dsimWXD1_3	AUGUSTUS	CDS	9029362	9029457	1	+	0	transcript_id "file_1_file_1_jg4188.t1"; gene_id "file_1_file_1_jg4188";
dsimWXD1_3	AUGUSTUS	exon	9029362	9029457	.	+	.	transcript_id "file_1_file_1_jg4188.t1"; gene_id "file_1_file_1_jg4188";
dsimWXD1_3	AUGUSTUS	intron	9029458	9029567	.	+	.	transcript_id "file_1_file_1_jg4188.t1"; gene_id "file_1_file_1_jg4188";
dsimWXD1_3	AUGUSTUS	CDS	9029568	9030026	1	+	0	transcript_id "file_1_file_1_jg4188.t1"; gene_id "file_1_file_1_jg4188";
dsimWXD1_3	AUGUSTUS	exon	9029568	9030026	.	+	.	transcript_id "file_1_file_1_jg4188.t1"; gene_id "file_1_file_1_jg4188";
dsimWXD1_3	AUGUSTUS	intron	9030027	9030089	.	+	.	transcript_id "file_1_file_1_jg4188.t1"; gene_id "file_1_file_1_jg4188";
dsimWXD1_3	AUGUSTUS	transcript	9026977	9030212	.	+	.	transcript_id "file_1_file_1_jg4188.t1"; gene_id "file_1_file_1_jg4188"
dsimWXD1_3	AUGUSTUS	gene	9026977	9030212	.	+	.	jg4188
dsimWXD1_3	AUGUSTUS	CDS	9030090	9030212	1	+	0	transcript_id "file_1_file_1_jg4188.t1"; gene_id "file_1_file_1_jg4188";
dsimWXD1_3	AUGUSTUS	exon	9030090	9030212	.	+	.	transcript_id "file_1_file_1_jg4188.t1"; gene_id "file_1_file_1_jg4188";
dsimWXD1_3	AUGUSTUS	stop_codon	9030210	9030212	.	+	0	transcript_id "file_1_file_1_jg4188.t1"; gene_id "file_1_file_1_jg4188";
dsimWXD1_3	AUGUSTUS	stop_codon	10049012	10049014	.	-	0	transcript_id "file_1_file_1_jg4305.t1"; gene_id "file_1_file_1_jg4305";
dsimWXD1_3	AUGUSTUS	CDS	10049012	10049215	1	-	0	transcript_id "file_1_file_1_jg4305.t1"; gene_id "file_1_file_1_jg4305";
dsimWXD1_3	AUGUSTUS	exon	10049012	10049215	.	-	.	transcript_id "file_1_file_1_jg4305.t1"; gene_id "file_1_file_1_jg4305";
dsimWXD1_3	AUGUSTUS	intron	10049216	10049373	.	-	.	transcript_id "file_1_file_1_jg4305.t1"; gene_id "file_1_file_1_jg4305";
dsimWXD1_3	AUGUSTUS	CDS	10049374	10049739	1	-	0	transcript_id "file_1_file_1_jg4305.t1"; gene_id "file_1_file_1_jg4305";
dsimWXD1_3	AUGUSTUS	exon	10049374	10049739	.	-	.	transcript_id "file_1_file_1_jg4305.t1"; gene_id "file_1_file_1_jg4305";
dsimWXD1_3	AUGUSTUS	intron	10049740	10049848	.	-	.	transcript_id "file_1_file_1_jg4305.t1"; gene_id "file_1_file_1_jg4305";
dsimWXD1_3	AUGUSTUS	transcript	10049012	10049872	.	-	.	transcript_id "file_1_file_1_jg4305.t1"; gene_id "file_1_file_1_jg4305"
dsimWXD1_3	AUGUSTUS	gene	10049012	10049872	.	-	.	jg4305
dsimWXD1_3	AUGUSTUS	CDS	10049849	10049872	1	-	0	transcript_id "file_1_file_1_jg4305.t1"; gene_id "file_1_file_1_jg4305";
dsimWXD1_3	AUGUSTUS	exon	10049849	10049872	.	-	.	transcript_id "file_1_file_1_jg4305.t1"; gene_id "file_1_file_1_jg4305";
dsimWXD1_3	AUGUSTUS	start_codon	10049870	10049872	.	-	0	transcript_id "file_1_file_1_jg4305.t1"; gene_id "file_1_file_1_jg4305";
dsimWXD1_3	AUGUSTUS	start_codon	18635508	18635510	.	+	0	transcript_id "file_1_file_1_jg5472.t2"; gene_id "file_1_file_1_jg5472";
dsimWXD1_3	AUGUSTUS	CDS	18635508	18636612	0.52	+	0	transcript_id "file_1_file_1_jg5472.t2"; gene_id "file_1_file_1_jg5472";
dsimWXD1_3	AUGUSTUS	exon	18635508	18636612	.	+	.	transcript_id "file_1_file_1_jg5472.t2"; gene_id "file_1_file_1_jg5472";
dsimWXD1_3	AUGUSTUS	intron	18636613	18637155	.	+	.	transcript_id "file_1_file_1_jg5472.t2"; gene_id "file_1_file_1_jg5472";
dsimWXD1_3	AUGUSTUS	CDS	18637156	18637557	0.34	+	2	transcript_id "file_1_file_1_jg5472.t2"; gene_id "file_1_file_1_jg5472";
dsimWXD1_3	AUGUSTUS	exon	18637156	18637557	.	+	.	transcript_id "file_1_file_1_jg5472.t2"; gene_id "file_1_file_1_jg5472";
dsimWXD1_3	AUGUSTUS	intron	18637558	18637619	.	+	.	transcript_id "file_1_file_1_jg5472.t2"; gene_id "file_1_file_1_jg5472";
dsimWXD1_3	AUGUSTUS	CDS	18637620	18637630	0.5	+	2	transcript_id "file_1_file_1_jg5472.t2"; gene_id "file_1_file_1_jg5472";
dsimWXD1_3	AUGUSTUS	exon	18637620	18637630	.	+	.	transcript_id "file_1_file_1_jg5472.t2"; gene_id "file_1_file_1_jg5472";
dsimWXD1_3	AUGUSTUS	intron	18637631	18637686	.	+	.	transcript_id "file_1_file_1_jg5472.t2"; gene_id "file_1_file_1_jg5472";
dsimWXD1_3	AUGUSTUS	CDS	18637687	18637843	0.49	+	0	transcript_id "file_1_file_1_jg5472.t2"; gene_id "file_1_file_1_jg5472";
dsimWXD1_3	AUGUSTUS	exon	18637687	18637843	.	+	.	transcript_id "file_1_file_1_jg5472.t2"; gene_id "file_1_file_1_jg5472";
dsimWXD1_3	AUGUSTUS	intron	18637844	18637896	.	+	.	transcript_id "file_1_file_1_jg5472.t2"; gene_id "file_1_file_1_jg5472";
dsimWXD1_3	AUGUSTUS	transcript	18635508	18638567	.	+	.	transcript_id "file_1_file_1_jg5472.t2"; gene_id "file_1_file_1_jg5472"
dsimWXD1_3	AUGUSTUS	CDS	18637897	18638567	1	+	2	transcript_id "file_1_file_1_jg5472.t2"; gene_id "file_1_file_1_jg5472";
dsimWXD1_3	AUGUSTUS	exon	18637897	18638567	.	+	.	transcript_id "file_1_file_1_jg5472.t2"; gene_id "file_1_file_1_jg5472";
dsimWXD1_3	AUGUSTUS	stop_codon	18638565	18638567	.	+	0	transcript_id "file_1_file_1_jg5472.t2"; gene_id "file_1_file_1_jg5472";
dsimWXD1_3	AUGUSTUS	start_codon	13971304	13971306	.	+	0	transcript_id "file_1_file_1_jg4792.t1"; gene_id "file_1_file_1_jg4792";
dsimWXD1_3	AUGUSTUS	CDS	13971304	13971711	1	+	0	transcript_id "file_1_file_1_jg4792.t1"; gene_id "file_1_file_1_jg4792";
dsimWXD1_3	AUGUSTUS	exon	13971304	13971711	.	+	.	transcript_id "file_1_file_1_jg4792.t1"; gene_id "file_1_file_1_jg4792";
dsimWXD1_3	AUGUSTUS	transcript	13971304	13971711	.	+	.	transcript_id "file_1_file_1_jg4792.t1"; gene_id "file_1_file_1_jg4792"
dsimWXD1_3	AUGUSTUS	gene	13971304	13971711	.	+	.	jg4792
dsimWXD1_3	AUGUSTUS	stop_codon	13971709	13971711	.	+	0	transcript_id "file_1_file_1_jg4792.t1"; gene_id "file_1_file_1_jg4792";
dsimWXD1_0	AUGUSTUS	start_codon	11591722	11591724	.	+	0	transcript_id "file_1_file_1_jg1969.t1"; gene_id "file_1_file_1_jg1969";
dsimWXD1_0	AUGUSTUS	CDS	11591722	11591748	1	+	0	transcript_id "file_1_file_1_jg1969.t1"; gene_id "file_1_file_1_jg1969";
dsimWXD1_0	AUGUSTUS	exon	11591722	11591748	.	+	.	transcript_id "file_1_file_1_jg1969.t1"; gene_id "file_1_file_1_jg1969";
dsimWXD1_0	AUGUSTUS	intron	11591749	11591802	.	+	.	transcript_id "file_1_file_1_jg1969.t1"; gene_id "file_1_file_1_jg1969";
dsimWXD1_0	AUGUSTUS	CDS	11591803	11592020	0.72	+	0	transcript_id "file_1_file_1_jg1969.t1"; gene_id "file_1_file_1_jg1969";
dsimWXD1_0	AUGUSTUS	exon	11591803	11592020	.	+	.	transcript_id "file_1_file_1_jg1969.t1"; gene_id "file_1_file_1_jg1969";
dsimWXD1_0	AUGUSTUS	intron	11592021	11592075	.	+	.	transcript_id "file_1_file_1_jg1969.t1"; gene_id "file_1_file_1_jg1969";
dsimWXD1_0	AUGUSTUS	CDS	11592076	11592194	0.69	+	1	transcript_id "file_1_file_1_jg1969.t1"; gene_id "file_1_file_1_jg1969";
dsimWXD1_0	AUGUSTUS	exon	11592076	11592194	.	+	.	transcript_id "file_1_file_1_jg1969.t1"; gene_id "file_1_file_1_jg1969";
dsimWXD1_0	AUGUSTUS	intron	11592195	11592304	.	+	.	transcript_id "file_1_file_1_jg1969.t1"; gene_id "file_1_file_1_jg1969";
dsimWXD1_0	AUGUSTUS	transcript	11591722	11592318	.	+	.	transcript_id "file_1_file_1_jg1969.t1"; gene_id "file_1_file_1_jg1969"
dsimWXD1_0	AUGUSTUS	gene	11591722	11592318	.	+	.	jg1969
dsimWXD1_0	AUGUSTUS	CDS	11592305	11592318	0.68	+	2	transcript_id "file_1_file_1_jg1969.t1"; gene_id "file_1_file_1_jg1969";
dsimWXD1_0	AUGUSTUS	exon	11592305	11592318	.	+	.	transcript_id "file_1_file_1_jg1969.t1"; gene_id "file_1_file_1_jg1969";
dsimWXD1_0	AUGUSTUS	stop_codon	11592316	11592318	.	+	0	transcript_id "file_1_file_1_jg1969.t1"; gene_id "file_1_file_1_jg1969";
dsimWXD1_3	AUGUSTUS	start_codon	14801357	14801359	.	+	0	transcript_id "file_1_file_1_jg4929.t1"; gene_id "file_1_file_1_jg4929";
dsimWXD1_3	AUGUSTUS	CDS	14801357	14802658	1	+	0	transcript_id "file_1_file_1_jg4929.t1"; gene_id "file_1_file_1_jg4929";
dsimWXD1_3	AUGUSTUS	exon	14801357	14802658	.	+	.	transcript_id "file_1_file_1_jg4929.t1"; gene_id "file_1_file_1_jg4929";
dsimWXD1_3	AUGUSTUS	transcript	14801357	14802658	.	+	.	transcript_id "file_1_file_1_jg4929.t1"; gene_id "file_1_file_1_jg4929"
dsimWXD1_3	AUGUSTUS	gene	14801357	14802658	.	+	.	jg4929
dsimWXD1_3	AUGUSTUS	stop_codon	14802656	14802658	.	+	0	transcript_id "file_1_file_1_jg4929.t1"; gene_id "file_1_file_1_jg4929";
dsimWXD1_0	AUGUSTUS	stop_codon	12225838	12225840	.	-	0	transcript_id "file_1_file_1_jg2043.t1"; gene_id "file_1_file_1_jg2043";
dsimWXD1_0	AUGUSTUS	CDS	12225838	12226007	0.64	-	2	transcript_id "file_1_file_1_jg2043.t1"; gene_id "file_1_file_1_jg2043";
dsimWXD1_0	AUGUSTUS	exon	12225838	12226007	.	-	.	transcript_id "file_1_file_1_jg2043.t1"; gene_id "file_1_file_1_jg2043";
dsimWXD1_0	AUGUSTUS	intron	12226008	12241056	.	-	.	transcript_id "file_1_file_1_jg2043.t1"; gene_id "file_1_file_1_jg2043";
dsimWXD1_0	AUGUSTUS	transcript	12225838	12241177	.	-	.	transcript_id "file_1_file_1_jg2043.t1"; gene_id "file_1_file_1_jg2043"
dsimWXD1_0	AUGUSTUS	gene	12225838	12241177	.	-	.	jg2043
dsimWXD1_0	AUGUSTUS	CDS	12241057	12241177	0.93	-	0	transcript_id "file_1_file_1_jg2043.t1"; gene_id "file_1_file_1_jg2043";
dsimWXD1_0	AUGUSTUS	exon	12241057	12241177	.	-	.	transcript_id "file_1_file_1_jg2043.t1"; gene_id "file_1_file_1_jg2043";
dsimWXD1_0	AUGUSTUS	start_codon	12241175	12241177	.	-	0	transcript_id "file_1_file_1_jg2043.t1"; gene_id "file_1_file_1_jg2043";
dsimWXD1_1	AUGUSTUS	stop_codon	1921568	1921570	.	-	0	transcript_id "file_1_file_1_jg9556.t1"; gene_id "file_1_file_1_jg9556";
dsimWXD1_1	AUGUSTUS	CDS	1921568	1921969	0.61	-	0	transcript_id "file_1_file_1_jg9556.t1"; gene_id "file_1_file_1_jg9556";
dsimWXD1_1	AUGUSTUS	exon	1921568	1921969	.	-	.	transcript_id "file_1_file_1_jg9556.t1"; gene_id "file_1_file_1_jg9556";
dsimWXD1_1	AUGUSTUS	transcript	1921568	1921969	.	-	.	transcript_id "file_1_file_1_jg9556.t1"; gene_id "file_1_file_1_jg9556"
dsimWXD1_1	AUGUSTUS	gene	1921568	1921969	.	-	.	jg9556
dsimWXD1_1	AUGUSTUS	start_codon	1921967	1921969	.	-	0	transcript_id "file_1_file_1_jg9556.t1"; gene_id "file_1_file_1_jg9556";
dsimWXD1_24	AUGUSTUS	start_codon	39112	39114	.	+	0	transcript_id "file_1_file_1_jg15463.t1"; gene_id "file_1_file_1_jg15463";
dsimWXD1_24	AUGUSTUS	CDS	39112	39253	0.95	+	0	transcript_id "file_1_file_1_jg15463.t1"; gene_id "file_1_file_1_jg15463";
dsimWXD1_24	AUGUSTUS	exon	39112	39253	.	+	.	transcript_id "file_1_file_1_jg15463.t1"; gene_id "file_1_file_1_jg15463";
dsimWXD1_24	AUGUSTUS	intron	39254	39409	.	+	.	transcript_id "file_1_file_1_jg15463.t1"; gene_id "file_1_file_1_jg15463";
dsimWXD1_24	AUGUSTUS	transcript	39112	39492	.	+	.	transcript_id "file_1_file_1_jg15463.t1"; gene_id "file_1_file_1_jg15463"
dsimWXD1_24	AUGUSTUS	gene	39112	39492	.	+	.	jg15463
dsimWXD1_24	AUGUSTUS	CDS	39410	39492	0.93	+	2	transcript_id "file_1_file_1_jg15463.t1"; gene_id "file_1_file_1_jg15463";
dsimWXD1_24	AUGUSTUS	exon	39410	39492	.	+	.	transcript_id "file_1_file_1_jg15463.t1"; gene_id "file_1_file_1_jg15463";
dsimWXD1_24	AUGUSTUS	stop_codon	39490	39492	.	+	0	transcript_id "file_1_file_1_jg15463.t1"; gene_id "file_1_file_1_jg15463";
dsimWXD1_5	AUGUSTUS	start_codon	19146055	19146057	.	+	0	transcript_id "file_1_file_1_jg9102.t1"; gene_id "file_1_file_1_jg9102";
dsimWXD1_5	AUGUSTUS	CDS	19146055	19146843	1	+	0	transcript_id "file_1_file_1_jg9102.t1"; gene_id "file_1_file_1_jg9102";
dsimWXD1_5	AUGUSTUS	exon	19146055	19146843	.	+	.	transcript_id "file_1_file_1_jg9102.t1"; gene_id "file_1_file_1_jg9102";
dsimWXD1_5	AUGUSTUS	transcript	19146055	19146843	.	+	.	transcript_id "file_1_file_1_jg9102.t1"; gene_id "file_1_file_1_jg9102"
dsimWXD1_5	AUGUSTUS	gene	19146055	19146843	.	+	.	jg9102
dsimWXD1_5	AUGUSTUS	stop_codon	19146841	19146843	.	+	0	transcript_id "file_1_file_1_jg9102.t1"; gene_id "file_1_file_1_jg9102";
dsimWXD1_1	AUGUSTUS	start_codon	20628418	20628420	.	+	0	transcript_id "file_1_file_1_jg12036.t2"; gene_id "file_1_file_1_jg12036";
dsimWXD1_1	AUGUSTUS	CDS	20628418	20628463	1	+	0	transcript_id "file_1_file_1_jg12036.t2"; gene_id "file_1_file_1_jg12036";
dsimWXD1_1	AUGUSTUS	exon	20628418	20628463	.	+	.	transcript_id "file_1_file_1_jg12036.t2"; gene_id "file_1_file_1_jg12036";
dsimWXD1_1	AUGUSTUS	intron	20628464	20629448	.	+	.	transcript_id "file_1_file_1_jg12036.t2"; gene_id "file_1_file_1_jg12036";
dsimWXD1_1	AUGUSTUS	CDS	20629449	20629590	1	+	2	transcript_id "file_1_file_1_jg12036.t2"; gene_id "file_1_file_1_jg12036";
dsimWXD1_1	AUGUSTUS	exon	20629449	20629590	.	+	.	transcript_id "file_1_file_1_jg12036.t2"; gene_id "file_1_file_1_jg12036";
dsimWXD1_1	AUGUSTUS	intron	20629591	20634980	.	+	.	transcript_id "file_1_file_1_jg12036.t2"; gene_id "file_1_file_1_jg12036";
dsimWXD1_1	AUGUSTUS	CDS	20634981	20635129	1	+	1	transcript_id "file_1_file_1_jg12036.t2"; gene_id "file_1_file_1_jg12036";
dsimWXD1_1	AUGUSTUS	exon	20634981	20635129	.	+	.	transcript_id "file_1_file_1_jg12036.t2"; gene_id "file_1_file_1_jg12036";
dsimWXD1_1	AUGUSTUS	intron	20635130	20635186	.	+	.	transcript_id "file_1_file_1_jg12036.t2"; gene_id "file_1_file_1_jg12036";
dsimWXD1_1	AUGUSTUS	CDS	20635187	20635350	1	+	2	transcript_id "file_1_file_1_jg12036.t2"; gene_id "file_1_file_1_jg12036";
dsimWXD1_1	AUGUSTUS	exon	20635187	20635350	.	+	.	transcript_id "file_1_file_1_jg12036.t2"; gene_id "file_1_file_1_jg12036";
dsimWXD1_1	AUGUSTUS	intron	20635351	20635532	.	+	.	transcript_id "file_1_file_1_jg12036.t2"; gene_id "file_1_file_1_jg12036";
dsimWXD1_1	AUGUSTUS	CDS	20635533	20635727	1	+	0	transcript_id "file_1_file_1_jg12036.t2"; gene_id "file_1_file_1_jg12036";
dsimWXD1_1	AUGUSTUS	exon	20635533	20635727	.	+	.	transcript_id "file_1_file_1_jg12036.t2"; gene_id "file_1_file_1_jg12036";
dsimWXD1_1	AUGUSTUS	intron	20635728	20635892	.	+	.	transcript_id "file_1_file_1_jg12036.t2"; gene_id "file_1_file_1_jg12036";
dsimWXD1_1	AUGUSTUS	CDS	20635893	20635919	1	+	0	transcript_id "file_1_file_1_jg12036.t2"; gene_id "file_1_file_1_jg12036";
dsimWXD1_1	AUGUSTUS	exon	20635893	20635919	.	+	.	transcript_id "file_1_file_1_jg12036.t2"; gene_id "file_1_file_1_jg12036";
dsimWXD1_1	AUGUSTUS	intron	20635920	20636899	.	+	.	transcript_id "file_1_file_1_jg12036.t2"; gene_id "file_1_file_1_jg12036";
dsimWXD1_1	AUGUSTUS	CDS	20636900	20636924	1	+	0	transcript_id "file_1_file_1_jg12036.t2"; gene_id "file_1_file_1_jg12036";
dsimWXD1_1	AUGUSTUS	exon	20636900	20636924	.	+	.	transcript_id "file_1_file_1_jg12036.t2"; gene_id "file_1_file_1_jg12036";
dsimWXD1_1	AUGUSTUS	intron	20636925	20637041	.	+	.	transcript_id "file_1_file_1_jg12036.t2"; gene_id "file_1_file_1_jg12036";
dsimWXD1_1	AUGUSTUS	CDS	20637042	20637790	1	+	2	transcript_id "file_1_file_1_jg12036.t2"; gene_id "file_1_file_1_jg12036";
dsimWXD1_1	AUGUSTUS	exon	20637042	20637790	.	+	.	transcript_id "file_1_file_1_jg12036.t2"; gene_id "file_1_file_1_jg12036";
dsimWXD1_1	AUGUSTUS	intron	20637791	20638658	.	+	.	transcript_id "file_1_file_1_jg12036.t2"; gene_id "file_1_file_1_jg12036";
dsimWXD1_1	AUGUSTUS	CDS	20638659	20638706	1	+	0	transcript_id "file_1_file_1_jg12036.t2"; gene_id "file_1_file_1_jg12036";
dsimWXD1_1	AUGUSTUS	exon	20638659	20638706	.	+	.	transcript_id "file_1_file_1_jg12036.t2"; gene_id "file_1_file_1_jg12036";
dsimWXD1_1	AUGUSTUS	intron	20638707	20638775	.	+	.	transcript_id "file_1_file_1_jg12036.t2"; gene_id "file_1_file_1_jg12036";
dsimWXD1_1	AUGUSTUS	CDS	20638776	20638973	1	+	0	transcript_id "file_1_file_1_jg12036.t2"; gene_id "file_1_file_1_jg12036";
dsimWXD1_1	AUGUSTUS	exon	20638776	20638973	.	+	.	transcript_id "file_1_file_1_jg12036.t2"; gene_id "file_1_file_1_jg12036";
dsimWXD1_1	AUGUSTUS	intron	20638974	20639040	.	+	.	transcript_id "file_1_file_1_jg12036.t2"; gene_id "file_1_file_1_jg12036";
dsimWXD1_1	AUGUSTUS	transcript	20628418	20639655	.	+	.	transcript_id "file_1_file_1_jg12036.t2"; gene_id "file_1_file_1_jg12036"
dsimWXD1_1	AUGUSTUS	CDS	20639041	20639655	1	+	0	transcript_id "file_1_file_1_jg12036.t2"; gene_id "file_1_file_1_jg12036";
dsimWXD1_1	AUGUSTUS	exon	20639041	20639655	.	+	.	transcript_id "file_1_file_1_jg12036.t2"; gene_id "file_1_file_1_jg12036";
dsimWXD1_1	AUGUSTUS	stop_codon	20639653	20639655	.	+	0	transcript_id "file_1_file_1_jg12036.t2"; gene_id "file_1_file_1_jg12036";
dsimWXD1_3	AUGUSTUS	stop_codon	4146580	4146582	.	-	0	transcript_id "file_1_file_1_jg3629.t1"; gene_id "file_1_file_1_jg3629";
dsimWXD1_3	AUGUSTUS	CDS	4146580	4146777	1	-	0	transcript_id "file_1_file_1_jg3629.t1"; gene_id "file_1_file_1_jg3629";
dsimWXD1_3	AUGUSTUS	exon	4146580	4146777	.	-	.	transcript_id "file_1_file_1_jg3629.t1"; gene_id "file_1_file_1_jg3629";
dsimWXD1_3	AUGUSTUS	intron	4146778	4146835	.	-	.	transcript_id "file_1_file_1_jg3629.t1"; gene_id "file_1_file_1_jg3629";
dsimWXD1_3	AUGUSTUS	CDS	4146836	4147248	1	-	2	transcript_id "file_1_file_1_jg3629.t1"; gene_id "file_1_file_1_jg3629";
dsimWXD1_3	AUGUSTUS	exon	4146836	4147248	.	-	.	transcript_id "file_1_file_1_jg3629.t1"; gene_id "file_1_file_1_jg3629";
dsimWXD1_3	AUGUSTUS	intron	4147249	4147321	.	-	.	transcript_id "file_1_file_1_jg3629.t1"; gene_id "file_1_file_1_jg3629";
dsimWXD1_3	AUGUSTUS	CDS	4147322	4147656	1	-	1	transcript_id "file_1_file_1_jg3629.t1"; gene_id "file_1_file_1_jg3629";
dsimWXD1_3	AUGUSTUS	exon	4147322	4147656	.	-	.	transcript_id "file_1_file_1_jg3629.t1"; gene_id "file_1_file_1_jg3629";
dsimWXD1_3	AUGUSTUS	intron	4147657	4147729	.	-	.	transcript_id "file_1_file_1_jg3629.t1"; gene_id "file_1_file_1_jg3629";
dsimWXD1_3	AUGUSTUS	CDS	4147730	4147860	1	-	0	transcript_id "file_1_file_1_jg3629.t1"; gene_id "file_1_file_1_jg3629";
dsimWXD1_3	AUGUSTUS	exon	4147730	4147860	.	-	.	transcript_id "file_1_file_1_jg3629.t1"; gene_id "file_1_file_1_jg3629";
dsimWXD1_3	AUGUSTUS	intron	4147861	4147922	.	-	.	transcript_id "file_1_file_1_jg3629.t1"; gene_id "file_1_file_1_jg3629";
dsimWXD1_3	AUGUSTUS	CDS	4147923	4148034	1	-	1	transcript_id "file_1_file_1_jg3629.t1"; gene_id "file_1_file_1_jg3629";
dsimWXD1_3	AUGUSTUS	exon	4147923	4148034	.	-	.	transcript_id "file_1_file_1_jg3629.t1"; gene_id "file_1_file_1_jg3629";
dsimWXD1_3	AUGUSTUS	intron	4148035	4148098	.	-	.	transcript_id "file_1_file_1_jg3629.t1"; gene_id "file_1_file_1_jg3629";
dsimWXD1_3	AUGUSTUS	CDS	4148099	4148216	1	-	2	transcript_id "file_1_file_1_jg3629.t1"; gene_id "file_1_file_1_jg3629";
dsimWXD1_3	AUGUSTUS	exon	4148099	4148216	.	-	.	transcript_id "file_1_file_1_jg3629.t1"; gene_id "file_1_file_1_jg3629";
dsimWXD1_3	AUGUSTUS	intron	4148217	4148275	.	-	.	transcript_id "file_1_file_1_jg3629.t1"; gene_id "file_1_file_1_jg3629";
dsimWXD1_3	AUGUSTUS	transcript	4146580	4148327	.	-	.	transcript_id "file_1_file_1_jg3629.t1"; gene_id "file_1_file_1_jg3629"
dsimWXD1_3	AUGUSTUS	gene	4146580	4148327	.	-	.	jg3629
dsimWXD1_3	AUGUSTUS	CDS	4148276	4148327	1	-	0	transcript_id "file_1_file_1_jg3629.t1"; gene_id "file_1_file_1_jg3629";
dsimWXD1_3	AUGUSTUS	exon	4148276	4148327	.	-	.	transcript_id "file_1_file_1_jg3629.t1"; gene_id "file_1_file_1_jg3629";
dsimWXD1_3	AUGUSTUS	start_codon	4148325	4148327	.	-	0	transcript_id "file_1_file_1_jg3629.t1"; gene_id "file_1_file_1_jg3629";
dsimWXD1_2	AUGUSTUS	stop_codon	6061996	6061998	.	-	0	transcript_id "file_1_file_1_jg13341.t1"; gene_id "file_1_file_1_jg13341";
dsimWXD1_2	AUGUSTUS	CDS	6061996	6062194	1	-	1	transcript_id "file_1_file_1_jg13341.t1"; gene_id "file_1_file_1_jg13341";
dsimWXD1_2	AUGUSTUS	exon	6061996	6062194	.	-	.	transcript_id "file_1_file_1_jg13341.t1"; gene_id "file_1_file_1_jg13341";
dsimWXD1_2	AUGUSTUS	intron	6062195	6062254	.	-	.	transcript_id "file_1_file_1_jg13341.t1"; gene_id "file_1_file_1_jg13341";
dsimWXD1_2	AUGUSTUS	transcript	6061996	6062361	.	-	.	transcript_id "file_1_file_1_jg13341.t1"; gene_id "file_1_file_1_jg13341"
dsimWXD1_2	AUGUSTUS	gene	6061996	6062361	.	-	.	jg13341
dsimWXD1_2	AUGUSTUS	CDS	6062255	6062361	1	-	0	transcript_id "file_1_file_1_jg13341.t1"; gene_id "file_1_file_1_jg13341";
dsimWXD1_2	AUGUSTUS	exon	6062255	6062361	.	-	.	transcript_id "file_1_file_1_jg13341.t1"; gene_id "file_1_file_1_jg13341";
dsimWXD1_2	AUGUSTUS	start_codon	6062359	6062361	.	-	0	transcript_id "file_1_file_1_jg13341.t1"; gene_id "file_1_file_1_jg13341";
dsimWXD1_5	AUGUSTUS	start_codon	11927800	11927802	.	+	0	transcript_id "file_1_file_1_jg8246.t1"; gene_id "file_1_file_1_jg8246";
dsimWXD1_5	AUGUSTUS	CDS	11927800	11928834	1	+	0	transcript_id "file_1_file_1_jg8246.t1"; gene_id "file_1_file_1_jg8246";
dsimWXD1_5	AUGUSTUS	exon	11927800	11928834	.	+	.	transcript_id "file_1_file_1_jg8246.t1"; gene_id "file_1_file_1_jg8246";
dsimWXD1_5	AUGUSTUS	transcript	11927800	11928834	.	+	.	transcript_id "file_1_file_1_jg8246.t1"; gene_id "file_1_file_1_jg8246"
dsimWXD1_5	AUGUSTUS	gene	11927800	11928834	.	+	.	jg8246
dsimWXD1_5	AUGUSTUS	stop_codon	11928832	11928834	.	+	0	transcript_id "file_1_file_1_jg8246.t1"; gene_id "file_1_file_1_jg8246";
dsimWXD1_1	AUGUSTUS	stop_codon	18669694	18669696	.	-	0	transcript_id "file_1_file_1_jg11752.t1"; gene_id "file_1_file_1_jg11752";
dsimWXD1_1	AUGUSTUS	CDS	18669694	18670380	1	-	0	transcript_id "file_1_file_1_jg11752.t1"; gene_id "file_1_file_1_jg11752";
dsimWXD1_1	AUGUSTUS	exon	18669694	18670380	.	-	.	transcript_id "file_1_file_1_jg11752.t1"; gene_id "file_1_file_1_jg11752";
dsimWXD1_1	AUGUSTUS	transcript	18669694	18670380	.	-	.	transcript_id "file_1_file_1_jg11752.t1"; gene_id "file_1_file_1_jg11752"
dsimWXD1_1	AUGUSTUS	gene	18669694	18670380	.	-	.	jg11752
dsimWXD1_1	AUGUSTUS	start_codon	18670378	18670380	.	-	0	transcript_id "file_1_file_1_jg11752.t1"; gene_id "file_1_file_1_jg11752";
dsimWXD1_0	AUGUSTUS	CDS	1029969	1029971	1	+	0	transcript_id "file_1_file_1_jg542.t1"; gene_id "file_1_file_1_jg542";
dsimWXD1_0	AUGUSTUS	exon	1029969	1029971	.	+	.	transcript_id "file_1_file_1_jg542.t1"; gene_id "file_1_file_1_jg542";
dsimWXD1_0	AUGUSTUS	start_codon	1029969	1029971	.	+	0	transcript_id "file_1_file_1_jg542.t1"; gene_id "file_1_file_1_jg542";
dsimWXD1_0	AUGUSTUS	intron	1029972	1030050	.	+	.	transcript_id "file_1_file_1_jg542.t1"; gene_id "file_1_file_1_jg542";
dsimWXD1_0	AUGUSTUS	CDS	1030051	1030148	1	+	0	transcript_id "file_1_file_1_jg542.t1"; gene_id "file_1_file_1_jg542";
dsimWXD1_0	AUGUSTUS	exon	1030051	1030148	.	+	.	transcript_id "file_1_file_1_jg542.t1"; gene_id "file_1_file_1_jg542";
dsimWXD1_0	AUGUSTUS	intron	1030149	1030215	.	+	.	transcript_id "file_1_file_1_jg542.t1"; gene_id "file_1_file_1_jg542";
dsimWXD1_0	AUGUSTUS	CDS	1030216	1030490	1	+	1	transcript_id "file_1_file_1_jg542.t1"; gene_id "file_1_file_1_jg542";
dsimWXD1_0	AUGUSTUS	exon	1030216	1030490	.	+	.	transcript_id "file_1_file_1_jg542.t1"; gene_id "file_1_file_1_jg542";
dsimWXD1_0	AUGUSTUS	intron	1030491	1030629	.	+	.	transcript_id "file_1_file_1_jg542.t1"; gene_id "file_1_file_1_jg542";
dsimWXD1_0	AUGUSTUS	CDS	1030630	1031955	0.97	+	2	transcript_id "file_1_file_1_jg542.t1"; gene_id "file_1_file_1_jg542";
dsimWXD1_0	AUGUSTUS	exon	1030630	1031955	.	+	.	transcript_id "file_1_file_1_jg542.t1"; gene_id "file_1_file_1_jg542";
dsimWXD1_0	AUGUSTUS	intron	1031956	1033456	.	+	.	transcript_id "file_1_file_1_jg542.t1"; gene_id "file_1_file_1_jg542";
dsimWXD1_0	AUGUSTUS	transcript	1029969	1035159	.	+	.	transcript_id "file_1_file_1_jg542.t1"; gene_id "file_1_file_1_jg542"
dsimWXD1_0	AUGUSTUS	gene	1029969	1035159	.	+	.	jg542
dsimWXD1_0	AUGUSTUS	CDS	1033457	1035159	1	+	2	transcript_id "file_1_file_1_jg542.t1"; gene_id "file_1_file_1_jg542";
dsimWXD1_0	AUGUSTUS	exon	1033457	1035159	.	+	.	transcript_id "file_1_file_1_jg542.t1"; gene_id "file_1_file_1_jg542";
dsimWXD1_0	AUGUSTUS	stop_codon	1035157	1035159	.	+	0	transcript_id "file_1_file_1_jg542.t1"; gene_id "file_1_file_1_jg542";
dsimWXD1_2	AUGUSTUS	stop_codon	25460523	25460525	.	-	0	transcript_id "file_1_file_1_jg15434.t1"; gene_id "file_1_file_1_jg15434";
dsimWXD1_2	AUGUSTUS	CDS	25460523	25460996	0.53	-	0	transcript_id "file_1_file_1_jg15434.t1"; gene_id "file_1_file_1_jg15434";
dsimWXD1_2	AUGUSTUS	exon	25460523	25460996	.	-	.	transcript_id "file_1_file_1_jg15434.t1"; gene_id "file_1_file_1_jg15434";
dsimWXD1_2	AUGUSTUS	intron	25460997	25461403	.	-	.	transcript_id "file_1_file_1_jg15434.t1"; gene_id "file_1_file_1_jg15434";
dsimWXD1_2	AUGUSTUS	transcript	25460523	25461541	.	-	.	transcript_id "file_1_file_1_jg15434.t1"; gene_id "file_1_file_1_jg15434"
dsimWXD1_2	AUGUSTUS	gene	25460523	25461541	.	-	.	jg15434
dsimWXD1_2	AUGUSTUS	CDS	25461404	25461541	0.95	-	0	transcript_id "file_1_file_1_jg15434.t1"; gene_id "file_1_file_1_jg15434";
dsimWXD1_2	AUGUSTUS	exon	25461404	25461541	.	-	.	transcript_id "file_1_file_1_jg15434.t1"; gene_id "file_1_file_1_jg15434";
dsimWXD1_2	AUGUSTUS	start_codon	25461539	25461541	.	-	0	transcript_id "file_1_file_1_jg15434.t1"; gene_id "file_1_file_1_jg15434";
dsimWXD1_0	GeneMark.hmm	stop_codon	10905907	10905909	.	-	0	gene_id "file_1_file_2_1492_g"; transcript_id "file_1_file_2_1492_t"; count "file_1_file_2_1_1";
dsimWXD1_0	GeneMark.hmm	CDS	10905907	10906060	.	-	1	gene_id "file_1_file_2_1492_g"; transcript_id "file_1_file_2_1492_t"; evidence "file_1_file_2_1_1"; cds_type "file_1_file_2_Terminal"; count "file_1_file_2_5_5"; anchored "file_1_file_2_1_1";
dsimWXD1_0	GeneMark.hmm	exon	10905907	10906060	0	-	.	gene_id "file_1_file_2_1492_g"; transcript_id "file_1_file_2_1492_t"; evidence "file_1_file_2_1_1"; cds_type "file_1_file_2_Terminal"; count "file_1_file_2_5_5"; anchored "file_1_file_2_1_1";
dsimWXD1_0	GeneMark.hmm	CDS	10906121	10906328	.	-	2	gene_id "file_1_file_2_1492_g"; transcript_id "file_1_file_2_1492_t"; evidence "file_1_file_2_1_1"; cds_type "file_1_file_2_Internal"; count "file_1_file_2_4_5"; anchored "file_1_file_2_1_1";
dsimWXD1_0	GeneMark.hmm	exon	10906121	10906328	0	-	.	gene_id "file_1_file_2_1492_g"; transcript_id "file_1_file_2_1492_t"; evidence "file_1_file_2_1_1"; cds_type "file_1_file_2_Internal"; count "file_1_file_2_4_5"; anchored "file_1_file_2_1_1";
dsimWXD1_0	GeneMark.hmm	CDS	10906389	10906593	.	-	0	gene_id "file_1_file_2_1492_g"; transcript_id "file_1_file_2_1492_t"; evidence "file_1_file_2_1_1"; cds_type "file_1_file_2_Internal"; count "file_1_file_2_3_5"; anchored "file_1_file_2_1_1";
dsimWXD1_0	GeneMark.hmm	exon	10906389	10906593	0	-	.	gene_id "file_1_file_2_1492_g"; transcript_id "file_1_file_2_1492_t"; evidence "file_1_file_2_1_1"; cds_type "file_1_file_2_Internal"; count "file_1_file_2_3_5"; anchored "file_1_file_2_1_1";
dsimWXD1_0	GeneMark.hmm	CDS	10906649	10907381	.	-	1	gene_id "file_1_file_2_1492_g"; transcript_id "file_1_file_2_1492_t"; evidence "file_1_file_2_1_1"; cds_type "file_1_file_2_Internal"; count "file_1_file_2_2_5"; anchored "file_1_file_2_1_1";
dsimWXD1_0	GeneMark.hmm	exon	10906649	10907381	0	-	.	gene_id "file_1_file_2_1492_g"; transcript_id "file_1_file_2_1492_t"; evidence "file_1_file_2_1_1"; cds_type "file_1_file_2_Internal"; count "file_1_file_2_2_5"; anchored "file_1_file_2_1_1";
dsimWXD1_0	GeneMark.hmm	CDS	10907452	10908800	.	-	0	gene_id "file_1_file_2_1492_g"; transcript_id "file_1_file_2_1492_t"; evidence "file_1_file_2_1_1"; cds_type "file_1_file_2_Initial"; count "file_1_file_2_1_5"; anchored "file_1_file_2_1_1";
dsimWXD1_0	GeneMark.hmm	exon	10907452	10908800	0	-	.	gene_id "file_1_file_2_1492_g"; transcript_id "file_1_file_2_1492_t"; evidence "file_1_file_2_1_1"; cds_type "file_1_file_2_Initial"; count "file_1_file_2_1_5"; anchored "file_1_file_2_1_1";
dsimWXD1_0	GeneMark.hmm	start_codon	10908798	10908800	.	-	0	gene_id "file_1_file_2_1492_g"; transcript_id "file_1_file_2_1492_t"; count "file_1_file_2_1_1";
dsimWXD1_3	AUGUSTUS	stop_codon	20295677	20295679	.	-	0	transcript_id "file_1_file_1_jg5693.t1"; gene_id "file_1_file_1_jg5693";
dsimWXD1_3	AUGUSTUS	CDS	20295677	20297034	1	-	2	transcript_id "file_1_file_1_jg5693.t1"; gene_id "file_1_file_1_jg5693";
dsimWXD1_3	AUGUSTUS	exon	20295677	20297034	.	-	.	transcript_id "file_1_file_1_jg5693.t1"; gene_id "file_1_file_1_jg5693";
dsimWXD1_3	AUGUSTUS	intron	20297035	20297093	.	-	.	transcript_id "file_1_file_1_jg5693.t1"; gene_id "file_1_file_1_jg5693";
dsimWXD1_3	AUGUSTUS	transcript	20295677	20297355	.	-	.	transcript_id "file_1_file_1_jg5693.t1"; gene_id "file_1_file_1_jg5693"
dsimWXD1_3	AUGUSTUS	gene	20295677	20297355	.	-	.	jg5693
dsimWXD1_3	AUGUSTUS	CDS	20297094	20297355	1	-	0	transcript_id "file_1_file_1_jg5693.t1"; gene_id "file_1_file_1_jg5693";
dsimWXD1_3	AUGUSTUS	exon	20297094	20297355	.	-	.	transcript_id "file_1_file_1_jg5693.t1"; gene_id "file_1_file_1_jg5693";
dsimWXD1_3	AUGUSTUS	start_codon	20297353	20297355	.	-	0	transcript_id "file_1_file_1_jg5693.t1"; gene_id "file_1_file_1_jg5693";
dsimWXD1_5	AUGUSTUS	stop_codon	8235267	8235269	.	-	0	transcript_id "file_1_file_1_jg7842.t1"; gene_id "file_1_file_1_jg7842";
dsimWXD1_5	AUGUSTUS	CDS	8235267	8236562	1	-	0	transcript_id "file_1_file_1_jg7842.t1"; gene_id "file_1_file_1_jg7842";
dsimWXD1_5	AUGUSTUS	exon	8235267	8236562	.	-	.	transcript_id "file_1_file_1_jg7842.t1"; gene_id "file_1_file_1_jg7842";
dsimWXD1_5	AUGUSTUS	intron	8236563	8242825	.	-	.	transcript_id "file_1_file_1_jg7842.t1"; gene_id "file_1_file_1_jg7842";
dsimWXD1_5	AUGUSTUS	CDS	8242826	8242980	1	-	2	transcript_id "file_1_file_1_jg7842.t1"; gene_id "file_1_file_1_jg7842";
dsimWXD1_5	AUGUSTUS	exon	8242826	8242980	.	-	.	transcript_id "file_1_file_1_jg7842.t1"; gene_id "file_1_file_1_jg7842";
dsimWXD1_5	AUGUSTUS	intron	8242981	8244888	.	-	.	transcript_id "file_1_file_1_jg7842.t1"; gene_id "file_1_file_1_jg7842";
dsimWXD1_5	AUGUSTUS	transcript	8235267	8245060	.	-	.	transcript_id "file_1_file_1_jg7842.t1"; gene_id "file_1_file_1_jg7842"
dsimWXD1_5	AUGUSTUS	gene	8235267	8245060	.	-	.	jg7842
dsimWXD1_5	AUGUSTUS	CDS	8244889	8245060	1	-	0	transcript_id "file_1_file_1_jg7842.t1"; gene_id "file_1_file_1_jg7842";
dsimWXD1_5	AUGUSTUS	exon	8244889	8245060	.	-	.	transcript_id "file_1_file_1_jg7842.t1"; gene_id "file_1_file_1_jg7842";
dsimWXD1_5	AUGUSTUS	start_codon	8245058	8245060	.	-	0	transcript_id "file_1_file_1_jg7842.t1"; gene_id "file_1_file_1_jg7842";
dsimWXD1_2	AUGUSTUS	stop_codon	7635053	7635055	.	-	0	transcript_id "file_1_file_1_jg13518.t1"; gene_id "file_1_file_1_jg13518";
dsimWXD1_2	AUGUSTUS	CDS	7635053	7635113	0.94	-	1	transcript_id "file_1_file_1_jg13518.t1"; gene_id "file_1_file_1_jg13518";
dsimWXD1_2	AUGUSTUS	exon	7635053	7635113	.	-	.	transcript_id "file_1_file_1_jg13518.t1"; gene_id "file_1_file_1_jg13518";
dsimWXD1_2	AUGUSTUS	intron	7635114	7635822	.	-	.	transcript_id "file_1_file_1_jg13518.t1"; gene_id "file_1_file_1_jg13518";
dsimWXD1_2	AUGUSTUS	CDS	7635823	7636055	0.98	-	0	transcript_id "file_1_file_1_jg13518.t1"; gene_id "file_1_file_1_jg13518";
dsimWXD1_2	AUGUSTUS	exon	7635823	7636055	.	-	.	transcript_id "file_1_file_1_jg13518.t1"; gene_id "file_1_file_1_jg13518";
dsimWXD1_2	AUGUSTUS	intron	7636056	7636447	.	-	.	transcript_id "file_1_file_1_jg13518.t1"; gene_id "file_1_file_1_jg13518";
dsimWXD1_2	AUGUSTUS	transcript	7635053	7639195	.	-	.	transcript_id "file_1_file_1_jg13518.t1"; gene_id "file_1_file_1_jg13518"
dsimWXD1_2	AUGUSTUS	gene	7635053	7639195	.	-	.	jg13518
dsimWXD1_2	AUGUSTUS	CDS	7636448	7639195	0.96	-	0	transcript_id "file_1_file_1_jg13518.t1"; gene_id "file_1_file_1_jg13518";
dsimWXD1_2	AUGUSTUS	exon	7636448	7639195	.	-	.	transcript_id "file_1_file_1_jg13518.t1"; gene_id "file_1_file_1_jg13518";
dsimWXD1_2	AUGUSTUS	start_codon	7639193	7639195	.	-	0	transcript_id "file_1_file_1_jg13518.t1"; gene_id "file_1_file_1_jg13518";
dsimWXD1_3	AUGUSTUS	start_codon	15869988	15869990	.	+	0	transcript_id "file_1_file_1_jg5085.t1"; gene_id "file_1_file_1_jg5085";
dsimWXD1_3	AUGUSTUS	CDS	15869988	15870379	1	+	0	transcript_id "file_1_file_1_jg5085.t1"; gene_id "file_1_file_1_jg5085";
dsimWXD1_3	AUGUSTUS	exon	15869988	15870379	.	+	.	transcript_id "file_1_file_1_jg5085.t1"; gene_id "file_1_file_1_jg5085";
dsimWXD1_3	AUGUSTUS	intron	15870380	15870461	.	+	.	transcript_id "file_1_file_1_jg5085.t1"; gene_id "file_1_file_1_jg5085";
dsimWXD1_3	AUGUSTUS	CDS	15870462	15870640	1	+	1	transcript_id "file_1_file_1_jg5085.t1"; gene_id "file_1_file_1_jg5085";
dsimWXD1_3	AUGUSTUS	exon	15870462	15870640	.	+	.	transcript_id "file_1_file_1_jg5085.t1"; gene_id "file_1_file_1_jg5085";
dsimWXD1_3	AUGUSTUS	intron	15870641	15870698	.	+	.	transcript_id "file_1_file_1_jg5085.t1"; gene_id "file_1_file_1_jg5085";
dsimWXD1_3	AUGUSTUS	CDS	15870699	15870880	1	+	2	transcript_id "file_1_file_1_jg5085.t1"; gene_id "file_1_file_1_jg5085";
dsimWXD1_3	AUGUSTUS	exon	15870699	15870880	.	+	.	transcript_id "file_1_file_1_jg5085.t1"; gene_id "file_1_file_1_jg5085";
dsimWXD1_3	AUGUSTUS	intron	15870881	15870941	.	+	.	transcript_id "file_1_file_1_jg5085.t1"; gene_id "file_1_file_1_jg5085";
dsimWXD1_3	AUGUSTUS	CDS	15870942	15871141	1	+	0	transcript_id "file_1_file_1_jg5085.t1"; gene_id "file_1_file_1_jg5085";
dsimWXD1_3	AUGUSTUS	exon	15870942	15871141	.	+	.	transcript_id "file_1_file_1_jg5085.t1"; gene_id "file_1_file_1_jg5085";
dsimWXD1_3	AUGUSTUS	intron	15871142	15871191	.	+	.	transcript_id "file_1_file_1_jg5085.t1"; gene_id "file_1_file_1_jg5085";
dsimWXD1_3	AUGUSTUS	CDS	15871192	15871348	1	+	1	transcript_id "file_1_file_1_jg5085.t1"; gene_id "file_1_file_1_jg5085";
dsimWXD1_3	AUGUSTUS	exon	15871192	15871348	.	+	.	transcript_id "file_1_file_1_jg5085.t1"; gene_id "file_1_file_1_jg5085";
dsimWXD1_3	AUGUSTUS	intron	15871349	15871410	.	+	.	transcript_id "file_1_file_1_jg5085.t1"; gene_id "file_1_file_1_jg5085";
dsimWXD1_3	AUGUSTUS	CDS	15871411	15871525	1	+	0	transcript_id "file_1_file_1_jg5085.t1"; gene_id "file_1_file_1_jg5085";
dsimWXD1_3	AUGUSTUS	exon	15871411	15871525	.	+	.	transcript_id "file_1_file_1_jg5085.t1"; gene_id "file_1_file_1_jg5085";
dsimWXD1_3	AUGUSTUS	intron	15871526	15871702	.	+	.	transcript_id "file_1_file_1_jg5085.t1"; gene_id "file_1_file_1_jg5085";
dsimWXD1_3	AUGUSTUS	CDS	15871703	15871862	1	+	2	transcript_id "file_1_file_1_jg5085.t1"; gene_id "file_1_file_1_jg5085";
dsimWXD1_3	AUGUSTUS	exon	15871703	15871862	.	+	.	transcript_id "file_1_file_1_jg5085.t1"; gene_id "file_1_file_1_jg5085";
dsimWXD1_3	AUGUSTUS	intron	15871863	15871914	.	+	.	transcript_id "file_1_file_1_jg5085.t1"; gene_id "file_1_file_1_jg5085";
dsimWXD1_3	AUGUSTUS	CDS	15871915	15872042	1	+	1	transcript_id "file_1_file_1_jg5085.t1"; gene_id "file_1_file_1_jg5085";
dsimWXD1_3	AUGUSTUS	exon	15871915	15872042	.	+	.	transcript_id "file_1_file_1_jg5085.t1"; gene_id "file_1_file_1_jg5085";
dsimWXD1_3	AUGUSTUS	intron	15872043	15872099	.	+	.	transcript_id "file_1_file_1_jg5085.t1"; gene_id "file_1_file_1_jg5085";
dsimWXD1_3	AUGUSTUS	transcript	15869988	15872155	.	+	.	transcript_id "file_1_file_1_jg5085.t1"; gene_id "file_1_file_1_jg5085"
dsimWXD1_3	AUGUSTUS	gene	15869988	15872155	.	+	.	jg5085
dsimWXD1_3	AUGUSTUS	CDS	15872100	15872155	1	+	2	transcript_id "file_1_file_1_jg5085.t1"; gene_id "file_1_file_1_jg5085";
dsimWXD1_3	AUGUSTUS	exon	15872100	15872155	.	+	.	transcript_id "file_1_file_1_jg5085.t1"; gene_id "file_1_file_1_jg5085";
dsimWXD1_3	AUGUSTUS	stop_codon	15872153	15872155	.	+	0	transcript_id "file_1_file_1_jg5085.t1"; gene_id "file_1_file_1_jg5085";
dsimWXD1_1	AUGUSTUS	start_codon	639887	639889	.	+	0	transcript_id "file_1_file_1_jg9460.t1"; gene_id "file_1_file_1_jg9460";
dsimWXD1_1	AUGUSTUS	CDS	639887	640150	0.97	+	0	transcript_id "file_1_file_1_jg9460.t1"; gene_id "file_1_file_1_jg9460";
dsimWXD1_1	AUGUSTUS	exon	639887	640150	.	+	.	transcript_id "file_1_file_1_jg9460.t1"; gene_id "file_1_file_1_jg9460";
dsimWXD1_1	AUGUSTUS	transcript	639887	640150	.	+	.	transcript_id "file_1_file_1_jg9460.t1"; gene_id "file_1_file_1_jg9460"
dsimWXD1_1	AUGUSTUS	gene	639887	640150	.	+	.	jg9460
dsimWXD1_1	AUGUSTUS	stop_codon	640148	640150	.	+	0	transcript_id "file_1_file_1_jg9460.t1"; gene_id "file_1_file_1_jg9460";
dsimWXD1_2	AUGUSTUS	start_codon	16812432	16812434	.	+	0	transcript_id "file_1_file_1_jg14648.t1"; gene_id "file_1_file_1_jg14648";
dsimWXD1_2	AUGUSTUS	CDS	16812432	16814223	1	+	0	transcript_id "file_1_file_1_jg14648.t1"; gene_id "file_1_file_1_jg14648";
dsimWXD1_2	AUGUSTUS	exon	16812432	16814223	.	+	.	transcript_id "file_1_file_1_jg14648.t1"; gene_id "file_1_file_1_jg14648";
dsimWXD1_2	AUGUSTUS	intron	16814224	16814283	.	+	.	transcript_id "file_1_file_1_jg14648.t1"; gene_id "file_1_file_1_jg14648";
dsimWXD1_2	AUGUSTUS	transcript	16812432	16815977	.	+	.	transcript_id "file_1_file_1_jg14648.t1"; gene_id "file_1_file_1_jg14648"
dsimWXD1_2	AUGUSTUS	gene	16812432	16815977	.	+	.	jg14648
dsimWXD1_2	AUGUSTUS	CDS	16814284	16815977	1	+	2	transcript_id "file_1_file_1_jg14648.t1"; gene_id "file_1_file_1_jg14648";
dsimWXD1_2	AUGUSTUS	exon	16814284	16815977	.	+	.	transcript_id "file_1_file_1_jg14648.t1"; gene_id "file_1_file_1_jg14648";
dsimWXD1_2	AUGUSTUS	stop_codon	16815975	16815977	.	+	0	transcript_id "file_1_file_1_jg14648.t1"; gene_id "file_1_file_1_jg14648";
dsimWXD1_5	AUGUSTUS	stop_codon	8962406	8962408	.	-	0	transcript_id "file_1_file_1_jg7933.t1"; gene_id "file_1_file_1_jg7933";
dsimWXD1_5	AUGUSTUS	CDS	8962406	8962626	1	-	2	transcript_id "file_1_file_1_jg7933.t1"; gene_id "file_1_file_1_jg7933";
dsimWXD1_5	AUGUSTUS	exon	8962406	8962626	.	-	.	transcript_id "file_1_file_1_jg7933.t1"; gene_id "file_1_file_1_jg7933";
dsimWXD1_5	AUGUSTUS	intron	8962627	8962697	.	-	.	transcript_id "file_1_file_1_jg7933.t1"; gene_id "file_1_file_1_jg7933";
dsimWXD1_5	AUGUSTUS	CDS	8962698	8962945	1	-	1	transcript_id "file_1_file_1_jg7933.t1"; gene_id "file_1_file_1_jg7933";
dsimWXD1_5	AUGUSTUS	exon	8962698	8962945	.	-	.	transcript_id "file_1_file_1_jg7933.t1"; gene_id "file_1_file_1_jg7933";
dsimWXD1_5	AUGUSTUS	intron	8962946	8963023	.	-	.	transcript_id "file_1_file_1_jg7933.t1"; gene_id "file_1_file_1_jg7933";
dsimWXD1_5	AUGUSTUS	CDS	8963024	8965210	1	-	1	transcript_id "file_1_file_1_jg7933.t1"; gene_id "file_1_file_1_jg7933";
dsimWXD1_5	AUGUSTUS	exon	8963024	8965210	.	-	.	transcript_id "file_1_file_1_jg7933.t1"; gene_id "file_1_file_1_jg7933";
dsimWXD1_5	AUGUSTUS	intron	8965211	8965271	.	-	.	transcript_id "file_1_file_1_jg7933.t1"; gene_id "file_1_file_1_jg7933";
dsimWXD1_5	AUGUSTUS	CDS	8965272	8965584	1	-	2	transcript_id "file_1_file_1_jg7933.t1"; gene_id "file_1_file_1_jg7933";
dsimWXD1_5	AUGUSTUS	exon	8965272	8965584	.	-	.	transcript_id "file_1_file_1_jg7933.t1"; gene_id "file_1_file_1_jg7933";
dsimWXD1_5	AUGUSTUS	intron	8965585	8965669	.	-	.	transcript_id "file_1_file_1_jg7933.t1"; gene_id "file_1_file_1_jg7933";
dsimWXD1_5	AUGUSTUS	CDS	8965670	8967174	1	-	1	transcript_id "file_1_file_1_jg7933.t1"; gene_id "file_1_file_1_jg7933";
dsimWXD1_5	AUGUSTUS	exon	8965670	8967174	.	-	.	transcript_id "file_1_file_1_jg7933.t1"; gene_id "file_1_file_1_jg7933";
dsimWXD1_5	AUGUSTUS	intron	8967175	8967236	.	-	.	transcript_id "file_1_file_1_jg7933.t1"; gene_id "file_1_file_1_jg7933";
dsimWXD1_5	AUGUSTUS	CDS	8967237	8967643	1	-	0	transcript_id "file_1_file_1_jg7933.t1"; gene_id "file_1_file_1_jg7933";
dsimWXD1_5	AUGUSTUS	exon	8967237	8967643	.	-	.	transcript_id "file_1_file_1_jg7933.t1"; gene_id "file_1_file_1_jg7933";
dsimWXD1_5	AUGUSTUS	intron	8967644	8967702	.	-	.	transcript_id "file_1_file_1_jg7933.t1"; gene_id "file_1_file_1_jg7933";
dsimWXD1_5	AUGUSTUS	CDS	8967703	8967914	1	-	2	transcript_id "file_1_file_1_jg7933.t1"; gene_id "file_1_file_1_jg7933";
dsimWXD1_5	AUGUSTUS	exon	8967703	8967914	.	-	.	transcript_id "file_1_file_1_jg7933.t1"; gene_id "file_1_file_1_jg7933";
dsimWXD1_5	AUGUSTUS	intron	8967915	8967976	.	-	.	transcript_id "file_1_file_1_jg7933.t1"; gene_id "file_1_file_1_jg7933";
dsimWXD1_5	AUGUSTUS	CDS	8967977	8973634	1	-	2	transcript_id "file_1_file_1_jg7933.t1"; gene_id "file_1_file_1_jg7933";
dsimWXD1_5	AUGUSTUS	exon	8967977	8973634	.	-	.	transcript_id "file_1_file_1_jg7933.t1"; gene_id "file_1_file_1_jg7933";
dsimWXD1_5	AUGUSTUS	intron	8973635	8973717	.	-	.	transcript_id "file_1_file_1_jg7933.t1"; gene_id "file_1_file_1_jg7933";
dsimWXD1_5	AUGUSTUS	CDS	8973718	8976036	1	-	2	transcript_id "file_1_file_1_jg7933.t1"; gene_id "file_1_file_1_jg7933";
dsimWXD1_5	AUGUSTUS	exon	8973718	8976036	.	-	.	transcript_id "file_1_file_1_jg7933.t1"; gene_id "file_1_file_1_jg7933";
dsimWXD1_5	AUGUSTUS	intron	8976037	8977178	.	-	.	transcript_id "file_1_file_1_jg7933.t1"; gene_id "file_1_file_1_jg7933";
dsimWXD1_5	AUGUSTUS	CDS	8977179	8977433	1	-	2	transcript_id "file_1_file_1_jg7933.t1"; gene_id "file_1_file_1_jg7933";
dsimWXD1_5	AUGUSTUS	exon	8977179	8977433	.	-	.	transcript_id "file_1_file_1_jg7933.t1"; gene_id "file_1_file_1_jg7933";
dsimWXD1_5	AUGUSTUS	intron	8977434	8977555	.	-	.	transcript_id "file_1_file_1_jg7933.t1"; gene_id "file_1_file_1_jg7933";
dsimWXD1_5	AUGUSTUS	CDS	8977556	8977828	1	-	2	transcript_id "file_1_file_1_jg7933.t1"; gene_id "file_1_file_1_jg7933";
dsimWXD1_5	AUGUSTUS	exon	8977556	8977828	.	-	.	transcript_id "file_1_file_1_jg7933.t1"; gene_id "file_1_file_1_jg7933";
dsimWXD1_5	AUGUSTUS	intron	8977829	8984730	.	-	.	transcript_id "file_1_file_1_jg7933.t1"; gene_id "file_1_file_1_jg7933";
dsimWXD1_5	AUGUSTUS	CDS	8984731	8984862	1	-	2	transcript_id "file_1_file_1_jg7933.t1"; gene_id "file_1_file_1_jg7933";
dsimWXD1_5	AUGUSTUS	exon	8984731	8984862	.	-	.	transcript_id "file_1_file_1_jg7933.t1"; gene_id "file_1_file_1_jg7933";
dsimWXD1_5	AUGUSTUS	intron	8984863	8985303	.	-	.	transcript_id "file_1_file_1_jg7933.t1"; gene_id "file_1_file_1_jg7933";
dsimWXD1_5	AUGUSTUS	CDS	8985304	8985462	1	-	2	transcript_id "file_1_file_1_jg7933.t1"; gene_id "file_1_file_1_jg7933";
dsimWXD1_5	AUGUSTUS	exon	8985304	8985462	.	-	.	transcript_id "file_1_file_1_jg7933.t1"; gene_id "file_1_file_1_jg7933";
dsimWXD1_5	AUGUSTUS	intron	8985463	9073310	.	-	.	transcript_id "file_1_file_1_jg7933.t1"; gene_id "file_1_file_1_jg7933";
dsimWXD1_5	AUGUSTUS	transcript	8962406	9073722	.	-	.	transcript_id "file_1_file_1_jg7933.t1"; gene_id "file_1_file_1_jg7933"
dsimWXD1_5	AUGUSTUS	gene	8962406	9073722	.	-	.	jg7933
dsimWXD1_5	AUGUSTUS	CDS	9073311	9073722	1	-	0	transcript_id "file_1_file_1_jg7933.t1"; gene_id "file_1_file_1_jg7933";
dsimWXD1_5	AUGUSTUS	exon	9073311	9073722	.	-	.	transcript_id "file_1_file_1_jg7933.t1"; gene_id "file_1_file_1_jg7933";
dsimWXD1_5	AUGUSTUS	start_codon	9073720	9073722	.	-	0	transcript_id "file_1_file_1_jg7933.t1"; gene_id "file_1_file_1_jg7933";
dsimWXD1_2	AUGUSTUS	stop_codon	20190871	20190873	.	-	0	transcript_id "file_1_file_1_jg15074.t1"; gene_id "file_1_file_1_jg15074";
dsimWXD1_2	AUGUSTUS	CDS	20190871	20192726	1	-	2	transcript_id "file_1_file_1_jg15074.t1"; gene_id "file_1_file_1_jg15074";
dsimWXD1_2	AUGUSTUS	exon	20190871	20192726	.	-	.	transcript_id "file_1_file_1_jg15074.t1"; gene_id "file_1_file_1_jg15074";
dsimWXD1_2	AUGUSTUS	intron	20192727	20192781	.	-	.	transcript_id "file_1_file_1_jg15074.t1"; gene_id "file_1_file_1_jg15074";
dsimWXD1_2	AUGUSTUS	CDS	20192782	20192905	1	-	0	transcript_id "file_1_file_1_jg15074.t1"; gene_id "file_1_file_1_jg15074";
dsimWXD1_2	AUGUSTUS	exon	20192782	20192905	.	-	.	transcript_id "file_1_file_1_jg15074.t1"; gene_id "file_1_file_1_jg15074";
dsimWXD1_2	AUGUSTUS	intron	20192906	20192968	.	-	.	transcript_id "file_1_file_1_jg15074.t1"; gene_id "file_1_file_1_jg15074";
dsimWXD1_2	AUGUSTUS	CDS	20192969	20195468	1	-	1	transcript_id "file_1_file_1_jg15074.t1"; gene_id "file_1_file_1_jg15074";
dsimWXD1_2	AUGUSTUS	exon	20192969	20195468	.	-	.	transcript_id "file_1_file_1_jg15074.t1"; gene_id "file_1_file_1_jg15074";
dsimWXD1_2	AUGUSTUS	intron	20195469	20195528	.	-	.	transcript_id "file_1_file_1_jg15074.t1"; gene_id "file_1_file_1_jg15074";
dsimWXD1_2	AUGUSTUS	transcript	20190871	20195656	.	-	.	transcript_id "file_1_file_1_jg15074.t1"; gene_id "file_1_file_1_jg15074"
dsimWXD1_2	AUGUSTUS	gene	20190871	20195656	.	-	.	jg15074
dsimWXD1_2	AUGUSTUS	CDS	20195529	20195656	1	-	0	transcript_id "file_1_file_1_jg15074.t1"; gene_id "file_1_file_1_jg15074";
dsimWXD1_2	AUGUSTUS	exon	20195529	20195656	.	-	.	transcript_id "file_1_file_1_jg15074.t1"; gene_id "file_1_file_1_jg15074";
dsimWXD1_2	AUGUSTUS	start_codon	20195654	20195656	.	-	0	transcript_id "file_1_file_1_jg15074.t1"; gene_id "file_1_file_1_jg15074";
dsimWXD1_5	AUGUSTUS	stop_codon	15212628	15212630	.	-	0	transcript_id "file_1_file_1_jg8590.t1"; gene_id "file_1_file_1_jg8590";
dsimWXD1_5	AUGUSTUS	CDS	15212628	15213029	1	-	0	transcript_id "file_1_file_1_jg8590.t1"; gene_id "file_1_file_1_jg8590";
dsimWXD1_5	AUGUSTUS	exon	15212628	15213029	.	-	.	transcript_id "file_1_file_1_jg8590.t1"; gene_id "file_1_file_1_jg8590";
dsimWXD1_5	AUGUSTUS	intron	15213030	15213209	.	-	.	transcript_id "file_1_file_1_jg8590.t1"; gene_id "file_1_file_1_jg8590";
dsimWXD1_5	AUGUSTUS	transcript	15212628	15213308	.	-	.	transcript_id "file_1_file_1_jg8590.t1"; gene_id "file_1_file_1_jg8590"
dsimWXD1_5	AUGUSTUS	gene	15212628	15213308	.	-	.	jg8590
dsimWXD1_5	AUGUSTUS	CDS	15213210	15213308	1	-	0	transcript_id "file_1_file_1_jg8590.t1"; gene_id "file_1_file_1_jg8590";
dsimWXD1_5	AUGUSTUS	exon	15213210	15213308	.	-	.	transcript_id "file_1_file_1_jg8590.t1"; gene_id "file_1_file_1_jg8590";
dsimWXD1_5	AUGUSTUS	start_codon	15213306	15213308	.	-	0	transcript_id "file_1_file_1_jg8590.t1"; gene_id "file_1_file_1_jg8590";
dsimWXD1_5	AUGUSTUS	stop_codon	12237837	12237839	.	-	0	transcript_id "file_1_file_1_jg8275.t1"; gene_id "file_1_file_1_jg8275";
dsimWXD1_5	AUGUSTUS	CDS	12237837	12239733	1	-	1	transcript_id "file_1_file_1_jg8275.t1"; gene_id "file_1_file_1_jg8275";
dsimWXD1_5	AUGUSTUS	exon	12237837	12239733	.	-	.	transcript_id "file_1_file_1_jg8275.t1"; gene_id "file_1_file_1_jg8275";
dsimWXD1_5	AUGUSTUS	intron	12239734	12239818	.	-	.	transcript_id "file_1_file_1_jg8275.t1"; gene_id "file_1_file_1_jg8275";
dsimWXD1_5	AUGUSTUS	CDS	12239819	12240530	1	-	2	transcript_id "file_1_file_1_jg8275.t1"; gene_id "file_1_file_1_jg8275";
dsimWXD1_5	AUGUSTUS	exon	12239819	12240530	.	-	.	transcript_id "file_1_file_1_jg8275.t1"; gene_id "file_1_file_1_jg8275";
dsimWXD1_5	AUGUSTUS	intron	12240531	12240594	.	-	.	transcript_id "file_1_file_1_jg8275.t1"; gene_id "file_1_file_1_jg8275";
dsimWXD1_5	AUGUSTUS	CDS	12240595	12240731	1	-	1	transcript_id "file_1_file_1_jg8275.t1"; gene_id "file_1_file_1_jg8275";
dsimWXD1_5	AUGUSTUS	exon	12240595	12240731	.	-	.	transcript_id "file_1_file_1_jg8275.t1"; gene_id "file_1_file_1_jg8275";
dsimWXD1_5	AUGUSTUS	intron	12240732	12240806	.	-	.	transcript_id "file_1_file_1_jg8275.t1"; gene_id "file_1_file_1_jg8275";
dsimWXD1_5	AUGUSTUS	CDS	12240807	12243903	1	-	2	transcript_id "file_1_file_1_jg8275.t1"; gene_id "file_1_file_1_jg8275";
dsimWXD1_5	AUGUSTUS	exon	12240807	12243903	.	-	.	transcript_id "file_1_file_1_jg8275.t1"; gene_id "file_1_file_1_jg8275";
dsimWXD1_5	AUGUSTUS	intron	12243904	12247691	.	-	.	transcript_id "file_1_file_1_jg8275.t1"; gene_id "file_1_file_1_jg8275";
dsimWXD1_5	AUGUSTUS	transcript	12237837	12247725	.	-	.	transcript_id "file_1_file_1_jg8275.t1"; gene_id "file_1_file_1_jg8275"
dsimWXD1_5	AUGUSTUS	gene	12237837	12247725	.	-	.	jg8275
dsimWXD1_5	AUGUSTUS	CDS	12247692	12247725	0.68	-	0	transcript_id "file_1_file_1_jg8275.t1"; gene_id "file_1_file_1_jg8275";
dsimWXD1_5	AUGUSTUS	exon	12247692	12247725	.	-	.	transcript_id "file_1_file_1_jg8275.t1"; gene_id "file_1_file_1_jg8275";
dsimWXD1_5	AUGUSTUS	start_codon	12247723	12247725	.	-	0	transcript_id "file_1_file_1_jg8275.t1"; gene_id "file_1_file_1_jg8275";
dsimWXD1_0	AUGUSTUS	stop_codon	13977318	13977320	.	-	0	transcript_id "file_1_file_1_jg2244.t1"; gene_id "file_1_file_1_jg2244";
dsimWXD1_0	AUGUSTUS	CDS	13977318	13979033	1	-	0	transcript_id "file_1_file_1_jg2244.t1"; gene_id "file_1_file_1_jg2244";
dsimWXD1_0	AUGUSTUS	exon	13977318	13979033	.	-	.	transcript_id "file_1_file_1_jg2244.t1"; gene_id "file_1_file_1_jg2244";
dsimWXD1_0	AUGUSTUS	intron	13979034	13979124	.	-	.	transcript_id "file_1_file_1_jg2244.t1"; gene_id "file_1_file_1_jg2244";
dsimWXD1_0	AUGUSTUS	transcript	13977318	13979343	.	-	.	transcript_id "file_1_file_1_jg2244.t1"; gene_id "file_1_file_1_jg2244"
dsimWXD1_0	AUGUSTUS	gene	13977318	13979343	.	-	.	jg2244
dsimWXD1_0	AUGUSTUS	CDS	13979125	13979343	1	-	0	transcript_id "file_1_file_1_jg2244.t1"; gene_id "file_1_file_1_jg2244";
dsimWXD1_0	AUGUSTUS	exon	13979125	13979343	.	-	.	transcript_id "file_1_file_1_jg2244.t1"; gene_id "file_1_file_1_jg2244";
dsimWXD1_0	AUGUSTUS	start_codon	13979341	13979343	.	-	0	transcript_id "file_1_file_1_jg2244.t1"; gene_id "file_1_file_1_jg2244";
dsimWXD1_5	AUGUSTUS	start_codon	18016654	18016656	.	+	0	transcript_id "file_1_file_1_jg8950.t1"; gene_id "file_1_file_1_jg8950";
dsimWXD1_5	AUGUSTUS	CDS	18016654	18017382	1	+	0	transcript_id "file_1_file_1_jg8950.t1"; gene_id "file_1_file_1_jg8950";
dsimWXD1_5	AUGUSTUS	exon	18016654	18017382	.	+	.	transcript_id "file_1_file_1_jg8950.t1"; gene_id "file_1_file_1_jg8950";
dsimWXD1_5	AUGUSTUS	transcript	18016654	18017382	.	+	.	transcript_id "file_1_file_1_jg8950.t1"; gene_id "file_1_file_1_jg8950"
dsimWXD1_5	AUGUSTUS	gene	18016654	18017382	.	+	.	jg8950
dsimWXD1_5	AUGUSTUS	stop_codon	18017380	18017382	.	+	0	transcript_id "file_1_file_1_jg8950.t1"; gene_id "file_1_file_1_jg8950";
dsimWXD1_2	GeneMark.hmm	CDS	14565091	14566023	.	-	0	gene_id "file_2_8200_g"; transcript_id "file_2_8200_t"; evidence "file_2_1_1"; cds_type "file_2_Single"; count "file_2_1_1"; anchored "file_2_1_1";
dsimWXD1_0	GeneMark.hmm	stop_codon	2257375	2257377	.	-	0	gene_id "file_1_file_2_261_g"; transcript_id "file_1_file_2_261_t"; count "file_1_file_2_1_1";
dsimWXD1_0	GeneMark.hmm	CDS	2257375	2257500	.	-	0	gene_id "file_1_file_2_261_g"; transcript_id "file_1_file_2_261_t"; evidence "file_1_file_2_1_1"; cds_type "file_1_file_2_Terminal"; count "file_1_file_2_12_12"; anchored "file_1_file_2_1_1";
dsimWXD1_0	GeneMark.hmm	exon	2257375	2257500	0	-	.	gene_id "file_1_file_2_261_g"; transcript_id "file_1_file_2_261_t"; evidence "file_1_file_2_1_1"; cds_type "file_1_file_2_Terminal"; count "file_1_file_2_12_12"; anchored "file_1_file_2_1_1";
dsimWXD1_0	GeneMark.hmm	CDS	2257586	2257629	.	-	2	gene_id "file_1_file_2_261_g"; transcript_id "file_1_file_2_261_t"; evidence "file_1_file_2_1_1"; cds_type "file_1_file_2_Internal"; count "file_1_file_2_11_12"; anchored "file_1_file_2_1_1";
dsimWXD1_0	GeneMark.hmm	exon	2257586	2257629	0	-	.	gene_id "file_1_file_2_261_g"; transcript_id "file_1_file_2_261_t"; evidence "file_1_file_2_1_1"; cds_type "file_1_file_2_Internal"; count "file_1_file_2_11_12"; anchored "file_1_file_2_1_1";
dsimWXD1_0	GeneMark.hmm	CDS	2257687	2257861	.	-	0	gene_id "file_1_file_2_261_g"; transcript_id "file_1_file_2_261_t"; evidence "file_1_file_2_1_1"; cds_type "file_1_file_2_Internal"; count "file_1_file_2_10_12"; anchored "file_1_file_2_1_1";
dsimWXD1_0	GeneMark.hmm	exon	2257687	2257861	0	-	.	gene_id "file_1_file_2_261_g"; transcript_id "file_1_file_2_261_t"; evidence "file_1_file_2_1_1"; cds_type "file_1_file_2_Internal"; count "file_1_file_2_10_12"; anchored "file_1_file_2_1_1";
dsimWXD1_0	GeneMark.hmm	CDS	2259292	2259338	.	-	2	gene_id "file_1_file_2_261_g"; transcript_id "file_1_file_2_261_t"; evidence "file_1_file_2_1_1"; cds_type "file_1_file_2_Internal"; count "file_1_file_2_9_12"; anchored "file_1_file_2_1_1";
dsimWXD1_0	GeneMark.hmm	exon	2259292	2259338	0	-	.	gene_id "file_1_file_2_261_g"; transcript_id "file_1_file_2_261_t"; evidence "file_1_file_2_1_1"; cds_type "file_1_file_2_Internal"; count "file_1_file_2_9_12"; anchored "file_1_file_2_1_1";
dsimWXD1_0	GeneMark.hmm	CDS	2259390	2259974	.	-	2	gene_id "file_1_file_2_261_g"; transcript_id "file_1_file_2_261_t"; evidence "file_1_file_2_1_1"; cds_type "file_1_file_2_Internal"; count "file_1_file_2_8_12"; anchored "file_1_file_2_1_1";
dsimWXD1_0	GeneMark.hmm	exon	2259390	2259974	0	-	.	gene_id "file_1_file_2_261_g"; transcript_id "file_1_file_2_261_t"; evidence "file_1_file_2_1_1"; cds_type "file_1_file_2_Internal"; count "file_1_file_2_8_12"; anchored "file_1_file_2_1_1";
dsimWXD1_0	GeneMark.hmm	CDS	2260051	2260729	.	-	0	gene_id "file_1_file_2_261_g"; transcript_id "file_1_file_2_261_t"; evidence "file_1_file_2_1_1"; cds_type "file_1_file_2_Internal"; count "file_1_file_2_7_12"; anchored "file_1_file_2_1_1";
dsimWXD1_0	GeneMark.hmm	exon	2260051	2260729	0	-	.	gene_id "file_1_file_2_261_g"; transcript_id "file_1_file_2_261_t"; evidence "file_1_file_2_1_1"; cds_type "file_1_file_2_Internal"; count "file_1_file_2_7_12"; anchored "file_1_file_2_1_1";
dsimWXD1_0	GeneMark.hmm	CDS	2260788	2261381	.	-	0	gene_id "file_1_file_2_261_g"; transcript_id "file_1_file_2_261_t"; evidence "file_1_file_2_1_1"; cds_type "file_1_file_2_Internal"; count "file_1_file_2_6_12"; anchored "file_1_file_2_1_1";
dsimWXD1_0	GeneMark.hmm	exon	2260788	2261381	0	-	.	gene_id "file_1_file_2_261_g"; transcript_id "file_1_file_2_261_t"; evidence "file_1_file_2_1_1"; cds_type "file_1_file_2_Internal"; count "file_1_file_2_6_12"; anchored "file_1_file_2_1_1";
dsimWXD1_0	GeneMark.hmm	CDS	2261444	2261791	.	-	0	gene_id "file_1_file_2_261_g"; transcript_id "file_1_file_2_261_t"; evidence "file_1_file_2_1_1"; cds_type "file_1_file_2_Internal"; count "file_1_file_2_5_12"; anchored "file_1_file_2_1_1";
dsimWXD1_0	GeneMark.hmm	exon	2261444	2261791	0	-	.	gene_id "file_1_file_2_261_g"; transcript_id "file_1_file_2_261_t"; evidence "file_1_file_2_1_1"; cds_type "file_1_file_2_Internal"; count "file_1_file_2_5_12"; anchored "file_1_file_2_1_1";
dsimWXD1_0	GeneMark.hmm	CDS	2261850	2262239	.	-	0	gene_id "file_1_file_2_261_g"; transcript_id "file_1_file_2_261_t"; evidence "file_1_file_2_1_1"; cds_type "file_1_file_2_Internal"; count "file_1_file_2_4_12"; anchored "file_1_file_2_1_1";
dsimWXD1_0	GeneMark.hmm	exon	2261850	2262239	0	-	.	gene_id "file_1_file_2_261_g"; transcript_id "file_1_file_2_261_t"; evidence "file_1_file_2_1_1"; cds_type "file_1_file_2_Internal"; count "file_1_file_2_4_12"; anchored "file_1_file_2_1_1";
dsimWXD1_0	GeneMark.hmm	CDS	2262301	2263050	.	-	0	gene_id "file_1_file_2_261_g"; transcript_id "file_1_file_2_261_t"; evidence "file_1_file_2_1_1"; cds_type "file_1_file_2_Internal"; count "file_1_file_2_3_12"; anchored "file_1_file_2_1_1";
dsimWXD1_0	GeneMark.hmm	exon	2262301	2263050	0	-	.	gene_id "file_1_file_2_261_g"; transcript_id "file_1_file_2_261_t"; evidence "file_1_file_2_1_1"; cds_type "file_1_file_2_Internal"; count "file_1_file_2_3_12"; anchored "file_1_file_2_1_1";
dsimWXD1_0	GeneMark.hmm	CDS	2263108	2263508	.	-	2	gene_id "file_1_file_2_261_g"; transcript_id "file_1_file_2_261_t"; evidence "file_1_file_2_1_1"; cds_type "file_1_file_2_Internal"; count "file_1_file_2_2_12"; anchored "file_1_file_2_1_1";
dsimWXD1_0	GeneMark.hmm	exon	2263108	2263508	0	-	.	gene_id "file_1_file_2_261_g"; transcript_id "file_1_file_2_261_t"; evidence "file_1_file_2_1_1"; cds_type "file_1_file_2_Internal"; count "file_1_file_2_2_12"; anchored "file_1_file_2_1_1";
dsimWXD1_0	GeneMark.hmm	CDS	2263571	2263595	.	-	0	gene_id "file_1_file_2_261_g"; transcript_id "file_1_file_2_261_t"; evidence "file_1_file_2_1_0"; cds_type "file_1_file_2_Initial"; count "file_1_file_2_1_12"; anchored "file_1_file_2_1_0";
dsimWXD1_0	GeneMark.hmm	exon	2263571	2263595	0	-	.	gene_id "file_1_file_2_261_g"; transcript_id "file_1_file_2_261_t"; evidence "file_1_file_2_1_0"; cds_type "file_1_file_2_Initial"; count "file_1_file_2_1_12"; anchored "file_1_file_2_1_0";
dsimWXD1_0	GeneMark.hmm	start_codon	2263593	2263595	.	-	0	gene_id "file_1_file_2_261_g"; transcript_id "file_1_file_2_261_t"; count "file_1_file_2_1_1";
dsimWXD1_5	AUGUSTUS	start_codon	18311328	18311330	.	+	0	transcript_id "file_1_file_1_jg8992.t1"; gene_id "file_1_file_1_jg8992";
dsimWXD1_5	AUGUSTUS	CDS	18311328	18311444	0.53	+	0	transcript_id "file_1_file_1_jg8992.t1"; gene_id "file_1_file_1_jg8992";
dsimWXD1_5	AUGUSTUS	exon	18311328	18311444	.	+	.	transcript_id "file_1_file_1_jg8992.t1"; gene_id "file_1_file_1_jg8992";
dsimWXD1_5	AUGUSTUS	intron	18311445	18315972	.	+	.	transcript_id "file_1_file_1_jg8992.t1"; gene_id "file_1_file_1_jg8992";
dsimWXD1_5	AUGUSTUS	CDS	18315973	18316260	1	+	0	transcript_id "file_1_file_1_jg8992.t1"; gene_id "file_1_file_1_jg8992";
dsimWXD1_5	AUGUSTUS	exon	18315973	18316260	.	+	.	transcript_id "file_1_file_1_jg8992.t1"; gene_id "file_1_file_1_jg8992";
dsimWXD1_5	AUGUSTUS	intron	18316261	18316316	.	+	.	transcript_id "file_1_file_1_jg8992.t1"; gene_id "file_1_file_1_jg8992";
dsimWXD1_5	AUGUSTUS	transcript	18311328	18316424	.	+	.	transcript_id "file_1_file_1_jg8992.t1"; gene_id "file_1_file_1_jg8992"
dsimWXD1_5	AUGUSTUS	gene	18311328	18316424	.	+	.	jg8992
dsimWXD1_5	AUGUSTUS	CDS	18316317	18316424	1	+	0	transcript_id "file_1_file_1_jg8992.t1"; gene_id "file_1_file_1_jg8992";
dsimWXD1_5	AUGUSTUS	exon	18316317	18316424	.	+	.	transcript_id "file_1_file_1_jg8992.t1"; gene_id "file_1_file_1_jg8992";
dsimWXD1_5	AUGUSTUS	stop_codon	18316422	18316424	.	+	0	transcript_id "file_1_file_1_jg8992.t1"; gene_id "file_1_file_1_jg8992";
dsimWXD1_0	AUGUSTUS	stop_codon	9785067	9785069	.	-	0	transcript_id "file_1_file_1_jg1663.t1"; gene_id "file_1_file_1_jg1663";
dsimWXD1_0	AUGUSTUS	CDS	9785067	9785129	0.34	-	0	transcript_id "file_1_file_1_jg1663.t1"; gene_id "file_1_file_1_jg1663";
dsimWXD1_0	AUGUSTUS	exon	9785067	9785129	.	-	.	transcript_id "file_1_file_1_jg1663.t1"; gene_id "file_1_file_1_jg1663";
dsimWXD1_0	AUGUSTUS	intron	9785130	9785543	.	-	.	transcript_id "file_1_file_1_jg1663.t1"; gene_id "file_1_file_1_jg1663";
dsimWXD1_0	AUGUSTUS	CDS	9785544	9786160	0.41	-	2	transcript_id "file_1_file_1_jg1663.t1"; gene_id "file_1_file_1_jg1663";
dsimWXD1_0	AUGUSTUS	exon	9785544	9786160	.	-	.	transcript_id "file_1_file_1_jg1663.t1"; gene_id "file_1_file_1_jg1663";
dsimWXD1_0	AUGUSTUS	intron	9786161	9787188	.	-	.	transcript_id "file_1_file_1_jg1663.t1"; gene_id "file_1_file_1_jg1663";
dsimWXD1_0	AUGUSTUS	transcript	9785067	9787204	.	-	.	transcript_id "file_1_file_1_jg1663.t1"; gene_id "file_1_file_1_jg1663"
dsimWXD1_0	AUGUSTUS	gene	9785067	9787204	.	-	.	jg1663
dsimWXD1_0	AUGUSTUS	CDS	9787189	9787204	0.57	-	0	transcript_id "file_1_file_1_jg1663.t1"; gene_id "file_1_file_1_jg1663";
dsimWXD1_0	AUGUSTUS	exon	9787189	9787204	.	-	.	transcript_id "file_1_file_1_jg1663.t1"; gene_id "file_1_file_1_jg1663";
dsimWXD1_0	AUGUSTUS	start_codon	9787202	9787204	.	-	0	transcript_id "file_1_file_1_jg1663.t1"; gene_id "file_1_file_1_jg1663";
dsimWXD1_2	AUGUSTUS	start_codon	8003578	8003580	.	+	0	transcript_id "file_1_file_1_jg13549.t1"; gene_id "file_1_file_1_jg13549";
dsimWXD1_2	AUGUSTUS	CDS	8003578	8004234	1	+	0	transcript_id "file_1_file_1_jg13549.t1"; gene_id "file_1_file_1_jg13549";
dsimWXD1_2	AUGUSTUS	exon	8003578	8004234	.	+	.	transcript_id "file_1_file_1_jg13549.t1"; gene_id "file_1_file_1_jg13549";
dsimWXD1_2	AUGUSTUS	transcript	8003578	8004234	.	+	.	transcript_id "file_1_file_1_jg13549.t1"; gene_id "file_1_file_1_jg13549"
dsimWXD1_2	AUGUSTUS	gene	8003578	8004234	.	+	.	jg13549
dsimWXD1_2	AUGUSTUS	stop_codon	8004232	8004234	.	+	0	transcript_id "file_1_file_1_jg13549.t1"; gene_id "file_1_file_1_jg13549";
dsimWXD1_3	AUGUSTUS	stop_codon	13373929	13373931	.	-	0	transcript_id "file_1_file_1_jg4725.t1"; gene_id "file_1_file_1_jg4725";
dsimWXD1_3	AUGUSTUS	CDS	13373929	13374577	1	-	1	transcript_id "file_1_file_1_jg4725.t1"; gene_id "file_1_file_1_jg4725";
dsimWXD1_3	AUGUSTUS	exon	13373929	13374577	.	-	.	transcript_id "file_1_file_1_jg4725.t1"; gene_id "file_1_file_1_jg4725";
dsimWXD1_3	AUGUSTUS	intron	13374578	13374635	.	-	.	transcript_id "file_1_file_1_jg4725.t1"; gene_id "file_1_file_1_jg4725";
dsimWXD1_3	AUGUSTUS	CDS	13374636	13375041	1	-	2	transcript_id "file_1_file_1_jg4725.t1"; gene_id "file_1_file_1_jg4725";
dsimWXD1_3	AUGUSTUS	exon	13374636	13375041	.	-	.	transcript_id "file_1_file_1_jg4725.t1"; gene_id "file_1_file_1_jg4725";
dsimWXD1_3	AUGUSTUS	intron	13375042	13375123	.	-	.	transcript_id "file_1_file_1_jg4725.t1"; gene_id "file_1_file_1_jg4725";
dsimWXD1_3	AUGUSTUS	CDS	13375124	13375209	1	-	1	transcript_id "file_1_file_1_jg4725.t1"; gene_id "file_1_file_1_jg4725";
dsimWXD1_3	AUGUSTUS	exon	13375124	13375209	.	-	.	transcript_id "file_1_file_1_jg4725.t1"; gene_id "file_1_file_1_jg4725";
dsimWXD1_3	AUGUSTUS	intron	13375210	13375274	.	-	.	transcript_id "file_1_file_1_jg4725.t1"; gene_id "file_1_file_1_jg4725";
dsimWXD1_3	AUGUSTUS	CDS	13375275	13375393	1	-	0	transcript_id "file_1_file_1_jg4725.t1"; gene_id "file_1_file_1_jg4725";
dsimWXD1_3	AUGUSTUS	exon	13375275	13375393	.	-	.	transcript_id "file_1_file_1_jg4725.t1"; gene_id "file_1_file_1_jg4725";
dsimWXD1_3	AUGUSTUS	intron	13375394	13375456	.	-	.	transcript_id "file_1_file_1_jg4725.t1"; gene_id "file_1_file_1_jg4725";
dsimWXD1_3	AUGUSTUS	CDS	13375457	13375774	1	-	0	transcript_id "file_1_file_1_jg4725.t1"; gene_id "file_1_file_1_jg4725";
dsimWXD1_3	AUGUSTUS	exon	13375457	13375774	.	-	.	transcript_id "file_1_file_1_jg4725.t1"; gene_id "file_1_file_1_jg4725";
dsimWXD1_3	AUGUSTUS	intron	13375775	13375833	.	-	.	transcript_id "file_1_file_1_jg4725.t1"; gene_id "file_1_file_1_jg4725";
dsimWXD1_3	AUGUSTUS	CDS	13375834	13375931	1	-	2	transcript_id "file_1_file_1_jg4725.t1"; gene_id "file_1_file_1_jg4725";
dsimWXD1_3	AUGUSTUS	exon	13375834	13375931	.	-	.	transcript_id "file_1_file_1_jg4725.t1"; gene_id "file_1_file_1_jg4725";
dsimWXD1_3	AUGUSTUS	intron	13375932	13375996	.	-	.	transcript_id "file_1_file_1_jg4725.t1"; gene_id "file_1_file_1_jg4725";
dsimWXD1_3	AUGUSTUS	transcript	13373929	13377359	.	-	.	transcript_id "file_1_file_1_jg4725.t1"; gene_id "file_1_file_1_jg4725"
dsimWXD1_3	AUGUSTUS	gene	13373929	13377359	.	-	.	jg4725
dsimWXD1_3	AUGUSTUS	CDS	13375997	13377359	1	-	0	transcript_id "file_1_file_1_jg4725.t1"; gene_id "file_1_file_1_jg4725";
dsimWXD1_3	AUGUSTUS	exon	13375997	13377359	.	-	.	transcript_id "file_1_file_1_jg4725.t1"; gene_id "file_1_file_1_jg4725";
dsimWXD1_3	AUGUSTUS	start_codon	13377357	13377359	.	-	0	transcript_id "file_1_file_1_jg4725.t1"; gene_id "file_1_file_1_jg4725";
dsimWXD1_5	GeneMark.hmm	start_codon	11992849	11992851	.	+	0	gene_id "file_1_file_2_14820_g"; transcript_id "file_1_file_2_14820_t"; count "file_1_file_2_1_1";
dsimWXD1_5	GeneMark.hmm	CDS	11992849	11997205	.	+	0	gene_id "file_1_file_2_14820_g"; transcript_id "file_1_file_2_14820_t"; evidence "file_1_file_2_1_1"; cds_type "file_1_file_2_Initial"; count "file_1_file_2_1_9"; anchored "file_1_file_2_1_1";
dsimWXD1_5	GeneMark.hmm	exon	11992849	11997205	0	+	.	gene_id "file_1_file_2_14820_g"; transcript_id "file_1_file_2_14820_t"; evidence "file_1_file_2_1_1"; cds_type "file_1_file_2_Initial"; count "file_1_file_2_1_9"; anchored "file_1_file_2_1_1";
dsimWXD1_5	GeneMark.hmm	CDS	12000165	12000248	.	+	2	gene_id "file_1_file_2_14820_g"; transcript_id "file_1_file_2_14820_t"; evidence "file_1_file_2_1_1"; cds_type "file_1_file_2_Internal"; count "file_1_file_2_2_9"; anchored "file_1_file_2_1_1";
dsimWXD1_5	GeneMark.hmm	exon	12000165	12000248	0	+	.	gene_id "file_1_file_2_14820_g"; transcript_id "file_1_file_2_14820_t"; evidence "file_1_file_2_1_1"; cds_type "file_1_file_2_Internal"; count "file_1_file_2_2_9"; anchored "file_1_file_2_1_1";
dsimWXD1_5	GeneMark.hmm	CDS	12000458	12000594	.	+	2	gene_id "file_1_file_2_14820_g"; transcript_id "file_1_file_2_14820_t"; evidence "file_1_file_2_1_1"; cds_type "file_1_file_2_Internal"; count "file_1_file_2_3_9"; anchored "file_1_file_2_1_1";
dsimWXD1_5	GeneMark.hmm	exon	12000458	12000594	0	+	.	gene_id "file_1_file_2_14820_g"; transcript_id "file_1_file_2_14820_t"; evidence "file_1_file_2_1_1"; cds_type "file_1_file_2_Internal"; count "file_1_file_2_3_9"; anchored "file_1_file_2_1_1";
dsimWXD1_5	GeneMark.hmm	CDS	12000654	12000827	.	+	0	gene_id "file_1_file_2_14820_g"; transcript_id "file_1_file_2_14820_t"; evidence "file_1_file_2_1_1"; cds_type "file_1_file_2_Internal"; count "file_1_file_2_4_9"; anchored "file_1_file_2_1_1";
dsimWXD1_5	GeneMark.hmm	exon	12000654	12000827	0	+	.	gene_id "file_1_file_2_14820_g"; transcript_id "file_1_file_2_14820_t"; evidence "file_1_file_2_1_1"; cds_type "file_1_file_2_Internal"; count "file_1_file_2_4_9"; anchored "file_1_file_2_1_1";
dsimWXD1_5	GeneMark.hmm	CDS	12001580	12001734	.	+	0	gene_id "file_1_file_2_14820_g"; transcript_id "file_1_file_2_14820_t"; evidence "file_1_file_2_1_1"; cds_type "file_1_file_2_Internal"; count "file_1_file_2_5_9"; anchored "file_1_file_2_1_1";
dsimWXD1_5	GeneMark.hmm	exon	12001580	12001734	0	+	.	gene_id "file_1_file_2_14820_g"; transcript_id "file_1_file_2_14820_t"; evidence "file_1_file_2_1_1"; cds_type "file_1_file_2_Internal"; count "file_1_file_2_5_9"; anchored "file_1_file_2_1_1";
dsimWXD1_5	GeneMark.hmm	CDS	12001803	12001950	.	+	1	gene_id "file_1_file_2_14820_g"; transcript_id "file_1_file_2_14820_t"; evidence "file_1_file_2_1_1"; cds_type "file_1_file_2_Internal"; count "file_1_file_2_6_9"; anchored "file_1_file_2_1_1";
dsimWXD1_5	GeneMark.hmm	exon	12001803	12001950	0	+	.	gene_id "file_1_file_2_14820_g"; transcript_id "file_1_file_2_14820_t"; evidence "file_1_file_2_1_1"; cds_type "file_1_file_2_Internal"; count "file_1_file_2_6_9"; anchored "file_1_file_2_1_1";
dsimWXD1_5	GeneMark.hmm	CDS	12002027	12002206	.	+	0	gene_id "file_1_file_2_14820_g"; transcript_id "file_1_file_2_14820_t"; evidence "file_1_file_2_1_1"; cds_type "file_1_file_2_Internal"; count "file_1_file_2_7_9"; anchored "file_1_file_2_1_1";
dsimWXD1_5	GeneMark.hmm	exon	12002027	12002206	0	+	.	gene_id "file_1_file_2_14820_g"; transcript_id "file_1_file_2_14820_t"; evidence "file_1_file_2_1_1"; cds_type "file_1_file_2_Internal"; count "file_1_file_2_7_9"; anchored "file_1_file_2_1_1";
dsimWXD1_5	GeneMark.hmm	CDS	12002279	12002419	.	+	0	gene_id "file_1_file_2_14820_g"; transcript_id "file_1_file_2_14820_t"; evidence "file_1_file_2_1_1"; cds_type "file_1_file_2_Internal"; count "file_1_file_2_8_9"; anchored "file_1_file_2_1_1";
dsimWXD1_5	GeneMark.hmm	exon	12002279	12002419	0	+	.	gene_id "file_1_file_2_14820_g"; transcript_id "file_1_file_2_14820_t"; evidence "file_1_file_2_1_1"; cds_type "file_1_file_2_Internal"; count "file_1_file_2_8_9"; anchored "file_1_file_2_1_1";
dsimWXD1_5	GeneMark.hmm	CDS	12002494	12002643	.	+	0	gene_id "file_1_file_2_14820_g"; transcript_id "file_1_file_2_14820_t"; evidence "file_1_file_2_1_1"; cds_type "file_1_file_2_Terminal"; count "file_1_file_2_9_9"; anchored "file_1_file_2_1_1";
dsimWXD1_5	GeneMark.hmm	exon	12002494	12002643	0	+	.	gene_id "file_1_file_2_14820_g"; transcript_id "file_1_file_2_14820_t"; evidence "file_1_file_2_1_1"; cds_type "file_1_file_2_Terminal"; count "file_1_file_2_9_9"; anchored "file_1_file_2_1_1";
dsimWXD1_5	GeneMark.hmm	stop_codon	12002641	12002643	.	+	0	gene_id "file_1_file_2_14820_g"; transcript_id "file_1_file_2_14820_t"; count "file_1_file_2_1_1";
dsimWXD1_3	AUGUSTUS	start_codon	10352158	10352160	.	+	0	transcript_id "file_1_file_1_jg4354.t1"; gene_id "file_1_file_1_jg4354";
dsimWXD1_3	AUGUSTUS	CDS	10352158	10352321	1	+	0	transcript_id "file_1_file_1_jg4354.t1"; gene_id "file_1_file_1_jg4354";
dsimWXD1_3	AUGUSTUS	exon	10352158	10352321	.	+	.	transcript_id "file_1_file_1_jg4354.t1"; gene_id "file_1_file_1_jg4354";
dsimWXD1_3	AUGUSTUS	intron	10352322	10352450	.	+	.	transcript_id "file_1_file_1_jg4354.t1"; gene_id "file_1_file_1_jg4354";
dsimWXD1_3	AUGUSTUS	CDS	10352451	10352820	1	+	1	transcript_id "file_1_file_1_jg4354.t1"; gene_id "file_1_file_1_jg4354";
dsimWXD1_3	AUGUSTUS	exon	10352451	10352820	.	+	.	transcript_id "file_1_file_1_jg4354.t1"; gene_id "file_1_file_1_jg4354";
dsimWXD1_3	AUGUSTUS	intron	10352821	10353078	.	+	.	transcript_id "file_1_file_1_jg4354.t1"; gene_id "file_1_file_1_jg4354";
dsimWXD1_3	AUGUSTUS	CDS	10353079	10353203	1	+	0	transcript_id "file_1_file_1_jg4354.t1"; gene_id "file_1_file_1_jg4354";
dsimWXD1_3	AUGUSTUS	exon	10353079	10353203	.	+	.	transcript_id "file_1_file_1_jg4354.t1"; gene_id "file_1_file_1_jg4354";
dsimWXD1_3	AUGUSTUS	intron	10353204	10353263	.	+	.	transcript_id "file_1_file_1_jg4354.t1"; gene_id "file_1_file_1_jg4354";
dsimWXD1_3	AUGUSTUS	transcript	10352158	10353372	.	+	.	transcript_id "file_1_file_1_jg4354.t1"; gene_id "file_1_file_1_jg4354"
dsimWXD1_3	AUGUSTUS	gene	10352158	10353372	.	+	.	jg4354
dsimWXD1_3	AUGUSTUS	CDS	10353264	10353372	1	+	1	transcript_id "file_1_file_1_jg4354.t1"; gene_id "file_1_file_1_jg4354";
dsimWXD1_3	AUGUSTUS	exon	10353264	10353372	.	+	.	transcript_id "file_1_file_1_jg4354.t1"; gene_id "file_1_file_1_jg4354";
dsimWXD1_3	AUGUSTUS	stop_codon	10353370	10353372	.	+	0	transcript_id "file_1_file_1_jg4354.t1"; gene_id "file_1_file_1_jg4354";
dsimWXD1_1	AUGUSTUS	start_codon	6978429	6978431	.	+	0	transcript_id "file_1_file_1_jg10069.t1"; gene_id "file_1_file_1_jg10069";
dsimWXD1_1	AUGUSTUS	CDS	6978429	6978506	0.44	+	0	transcript_id "file_1_file_1_jg10069.t1"; gene_id "file_1_file_1_jg10069";
dsimWXD1_1	AUGUSTUS	exon	6978429	6978506	.	+	.	transcript_id "file_1_file_1_jg10069.t1"; gene_id "file_1_file_1_jg10069";
dsimWXD1_1	AUGUSTUS	intron	6978507	6980695	.	+	.	transcript_id "file_1_file_1_jg10069.t1"; gene_id "file_1_file_1_jg10069";
dsimWXD1_1	AUGUSTUS	CDS	6980696	6980943	0.43	+	0	transcript_id "file_1_file_1_jg10069.t1"; gene_id "file_1_file_1_jg10069";
dsimWXD1_1	AUGUSTUS	exon	6980696	6980943	.	+	.	transcript_id "file_1_file_1_jg10069.t1"; gene_id "file_1_file_1_jg10069";
dsimWXD1_1	AUGUSTUS	intron	6980944	6981234	.	+	.	transcript_id "file_1_file_1_jg10069.t1"; gene_id "file_1_file_1_jg10069";
dsimWXD1_1	AUGUSTUS	transcript	6978429	6981463	.	+	.	transcript_id "file_1_file_1_jg10069.t1"; gene_id "file_1_file_1_jg10069"
dsimWXD1_1	AUGUSTUS	gene	6978429	6981463	.	+	.	jg10069
dsimWXD1_1	AUGUSTUS	CDS	6981235	6981463	0.35	+	1	transcript_id "file_1_file_1_jg10069.t1"; gene_id "file_1_file_1_jg10069";
dsimWXD1_1	AUGUSTUS	exon	6981235	6981463	.	+	.	transcript_id "file_1_file_1_jg10069.t1"; gene_id "file_1_file_1_jg10069";
dsimWXD1_1	AUGUSTUS	stop_codon	6981461	6981463	.	+	0	transcript_id "file_1_file_1_jg10069.t1"; gene_id "file_1_file_1_jg10069";
dsimWXD1_1	AUGUSTUS	start_codon	22761069	22761071	.	+	0	transcript_id "file_1_file_1_jg12477.t1"; gene_id "file_1_file_1_jg12477";
dsimWXD1_1	AUGUSTUS	CDS	22761069	22761821	1	+	0	transcript_id "file_1_file_1_jg12477.t1"; gene_id "file_1_file_1_jg12477";
dsimWXD1_1	AUGUSTUS	exon	22761069	22761821	.	+	.	transcript_id "file_1_file_1_jg12477.t1"; gene_id "file_1_file_1_jg12477";
dsimWXD1_1	AUGUSTUS	transcript	22761069	22761821	.	+	.	transcript_id "file_1_file_1_jg12477.t1"; gene_id "file_1_file_1_jg12477"
dsimWXD1_1	AUGUSTUS	gene	22761069	22761821	.	+	.	jg12477
dsimWXD1_1	AUGUSTUS	stop_codon	22761819	22761821	.	+	0	transcript_id "file_1_file_1_jg12477.t1"; gene_id "file_1_file_1_jg12477";
dsimWXD1_2	GeneMark.hmm	CDS	7867113	7867280	.	+	0	gene_id "file_2_7354_g"; transcript_id "file_2_7354_t"; evidence "file_2_1_1"; cds_type "file_2_Single"; count "file_2_1_1"; anchored "file_2_1_1";
dsimWXD1_0	AUGUSTUS	stop_codon	11176993	11176995	.	-	0	transcript_id "file_1_file_1_jg1931.t1"; gene_id "file_1_file_1_jg1931";
dsimWXD1_0	AUGUSTUS	CDS	11176993	11177545	1	-	1	transcript_id "file_1_file_1_jg1931.t1"; gene_id "file_1_file_1_jg1931";
dsimWXD1_0	AUGUSTUS	exon	11176993	11177545	.	-	.	transcript_id "file_1_file_1_jg1931.t1"; gene_id "file_1_file_1_jg1931";
dsimWXD1_0	AUGUSTUS	intron	11177546	11177652	.	-	.	transcript_id "file_1_file_1_jg1931.t1"; gene_id "file_1_file_1_jg1931";
dsimWXD1_0	AUGUSTUS	CDS	11177653	11177888	0.71	-	0	transcript_id "file_1_file_1_jg1931.t1"; gene_id "file_1_file_1_jg1931";
dsimWXD1_0	AUGUSTUS	exon	11177653	11177888	.	-	.	transcript_id "file_1_file_1_jg1931.t1"; gene_id "file_1_file_1_jg1931";
dsimWXD1_0	AUGUSTUS	intron	11177889	11179082	.	-	.	transcript_id "file_1_file_1_jg1931.t1"; gene_id "file_1_file_1_jg1931";
dsimWXD1_0	AUGUSTUS	CDS	11179083	11179493	0.69	-	0	transcript_id "file_1_file_1_jg1931.t1"; gene_id "file_1_file_1_jg1931";
dsimWXD1_0	AUGUSTUS	exon	11179083	11179493	.	-	.	transcript_id "file_1_file_1_jg1931.t1"; gene_id "file_1_file_1_jg1931";
dsimWXD1_0	AUGUSTUS	intron	11179494	11179547	.	-	.	transcript_id "file_1_file_1_jg1931.t1"; gene_id "file_1_file_1_jg1931";
dsimWXD1_0	AUGUSTUS	transcript	11176993	11179706	.	-	.	transcript_id "file_1_file_1_jg1931.t1"; gene_id "file_1_file_1_jg1931"
dsimWXD1_0	AUGUSTUS	gene	11176993	11179706	.	-	.	jg1931
dsimWXD1_0	AUGUSTUS	CDS	11179548	11179706	1	-	0	transcript_id "file_1_file_1_jg1931.t1"; gene_id "file_1_file_1_jg1931";
dsimWXD1_0	AUGUSTUS	exon	11179548	11179706	.	-	.	transcript_id "file_1_file_1_jg1931.t1"; gene_id "file_1_file_1_jg1931";
dsimWXD1_0	AUGUSTUS	start_codon	11179704	11179706	.	-	0	transcript_id "file_1_file_1_jg1931.t1"; gene_id "file_1_file_1_jg1931";
dsimWXD1_1	AUGUSTUS	stop_codon	16653145	16653147	.	-	0	transcript_id "file_1_file_1_jg11524.t2"; gene_id "file_1_file_1_jg11524";
dsimWXD1_1	AUGUSTUS	CDS	16653145	16653153	0.92	-	0	transcript_id "file_1_file_1_jg11524.t2"; gene_id "file_1_file_1_jg11524";
dsimWXD1_1	AUGUSTUS	exon	16653145	16653153	.	-	.	transcript_id "file_1_file_1_jg11524.t2"; gene_id "file_1_file_1_jg11524";
dsimWXD1_1	AUGUSTUS	intron	16653154	16653210	.	-	.	transcript_id "file_1_file_1_jg11524.t2"; gene_id "file_1_file_1_jg11524";
dsimWXD1_1	AUGUSTUS	CDS	16653211	16653375	0.92	-	0	transcript_id "file_1_file_1_jg11524.t2"; gene_id "file_1_file_1_jg11524";
dsimWXD1_1	AUGUSTUS	exon	16653211	16653375	.	-	.	transcript_id "file_1_file_1_jg11524.t2"; gene_id "file_1_file_1_jg11524";
dsimWXD1_1	AUGUSTUS	intron	16653376	16653435	.	-	.	transcript_id "file_1_file_1_jg11524.t2"; gene_id "file_1_file_1_jg11524";
dsimWXD1_1	AUGUSTUS	CDS	16653436	16653783	1	-	0	transcript_id "file_1_file_1_jg11524.t2"; gene_id "file_1_file_1_jg11524";
dsimWXD1_1	AUGUSTUS	exon	16653436	16653783	.	-	.	transcript_id "file_1_file_1_jg11524.t2"; gene_id "file_1_file_1_jg11524";
dsimWXD1_1	AUGUSTUS	intron	16653784	16653839	.	-	.	transcript_id "file_1_file_1_jg11524.t2"; gene_id "file_1_file_1_jg11524";
dsimWXD1_1	AUGUSTUS	CDS	16653840	16653984	1	-	1	transcript_id "file_1_file_1_jg11524.t2"; gene_id "file_1_file_1_jg11524";
dsimWXD1_1	AUGUSTUS	exon	16653840	16653984	.	-	.	transcript_id "file_1_file_1_jg11524.t2"; gene_id "file_1_file_1_jg11524";
dsimWXD1_1	AUGUSTUS	intron	16653985	16654115	.	-	.	transcript_id "file_1_file_1_jg11524.t2"; gene_id "file_1_file_1_jg11524";
dsimWXD1_1	AUGUSTUS	CDS	16654116	16654328	1	-	1	transcript_id "file_1_file_1_jg11524.t2"; gene_id "file_1_file_1_jg11524";
dsimWXD1_1	AUGUSTUS	exon	16654116	16654328	.	-	.	transcript_id "file_1_file_1_jg11524.t2"; gene_id "file_1_file_1_jg11524";
dsimWXD1_1	AUGUSTUS	intron	16654329	16654384	.	-	.	transcript_id "file_1_file_1_jg11524.t2"; gene_id "file_1_file_1_jg11524";
dsimWXD1_1	AUGUSTUS	CDS	16654385	16654906	1	-	1	transcript_id "file_1_file_1_jg11524.t2"; gene_id "file_1_file_1_jg11524";
dsimWXD1_1	AUGUSTUS	exon	16654385	16654906	.	-	.	transcript_id "file_1_file_1_jg11524.t2"; gene_id "file_1_file_1_jg11524";
dsimWXD1_1	AUGUSTUS	intron	16654907	16654962	.	-	.	transcript_id "file_1_file_1_jg11524.t2"; gene_id "file_1_file_1_jg11524";
dsimWXD1_1	AUGUSTUS	transcript	16653145	16655159	.	-	.	transcript_id "file_1_file_1_jg11524.t2"; gene_id "file_1_file_1_jg11524"
dsimWXD1_1	AUGUSTUS	CDS	16654963	16655159	1	-	0	transcript_id "file_1_file_1_jg11524.t2"; gene_id "file_1_file_1_jg11524";
dsimWXD1_1	AUGUSTUS	exon	16654963	16655159	.	-	.	transcript_id "file_1_file_1_jg11524.t2"; gene_id "file_1_file_1_jg11524";
dsimWXD1_1	AUGUSTUS	start_codon	16655157	16655159	.	-	0	transcript_id "file_1_file_1_jg11524.t2"; gene_id "file_1_file_1_jg11524";
dsimWXD1_0	AUGUSTUS	start_codon	19004607	19004609	.	+	0	transcript_id "file_1_file_1_jg2658.t1"; gene_id "file_1_file_1_jg2658";
dsimWXD1_0	AUGUSTUS	CDS	19004607	19004810	1	+	0	transcript_id "file_1_file_1_jg2658.t1"; gene_id "file_1_file_1_jg2658";
dsimWXD1_0	AUGUSTUS	exon	19004607	19004810	.	+	.	transcript_id "file_1_file_1_jg2658.t1"; gene_id "file_1_file_1_jg2658";
dsimWXD1_0	AUGUSTUS	intron	19004811	19004924	.	+	.	transcript_id "file_1_file_1_jg2658.t1"; gene_id "file_1_file_1_jg2658";
dsimWXD1_0	AUGUSTUS	CDS	19004925	19005078	1	+	0	transcript_id "file_1_file_1_jg2658.t1"; gene_id "file_1_file_1_jg2658";
dsimWXD1_0	AUGUSTUS	exon	19004925	19005078	.	+	.	transcript_id "file_1_file_1_jg2658.t1"; gene_id "file_1_file_1_jg2658";
dsimWXD1_0	AUGUSTUS	intron	19005079	19005309	.	+	.	transcript_id "file_1_file_1_jg2658.t1"; gene_id "file_1_file_1_jg2658";
dsimWXD1_0	AUGUSTUS	CDS	19005310	19006106	1	+	2	transcript_id "file_1_file_1_jg2658.t1"; gene_id "file_1_file_1_jg2658";
dsimWXD1_0	AUGUSTUS	exon	19005310	19006106	.	+	.	transcript_id "file_1_file_1_jg2658.t1"; gene_id "file_1_file_1_jg2658";
dsimWXD1_0	AUGUSTUS	intron	19006107	19006174	.	+	.	transcript_id "file_1_file_1_jg2658.t1"; gene_id "file_1_file_1_jg2658";
dsimWXD1_0	AUGUSTUS	CDS	19006175	19006795	1	+	0	transcript_id "file_1_file_1_jg2658.t1"; gene_id "file_1_file_1_jg2658";
dsimWXD1_0	AUGUSTUS	exon	19006175	19006795	.	+	.	transcript_id "file_1_file_1_jg2658.t1"; gene_id "file_1_file_1_jg2658";
dsimWXD1_0	AUGUSTUS	intron	19006796	19006856	.	+	.	transcript_id "file_1_file_1_jg2658.t1"; gene_id "file_1_file_1_jg2658";
dsimWXD1_0	AUGUSTUS	transcript	19004607	19007945	.	+	.	transcript_id "file_1_file_1_jg2658.t1"; gene_id "file_1_file_1_jg2658"
dsimWXD1_0	AUGUSTUS	gene	19004607	19007945	.	+	.	jg2658
dsimWXD1_0	AUGUSTUS	CDS	19006857	19007945	1	+	0	transcript_id "file_1_file_1_jg2658.t1"; gene_id "file_1_file_1_jg2658";
dsimWXD1_0	AUGUSTUS	exon	19006857	19007945	.	+	.	transcript_id "file_1_file_1_jg2658.t1"; gene_id "file_1_file_1_jg2658";
dsimWXD1_0	AUGUSTUS	stop_codon	19007943	19007945	.	+	0	transcript_id "file_1_file_1_jg2658.t1"; gene_id "file_1_file_1_jg2658";
dsimWXD1_3	AUGUSTUS	start_codon	1879532	1879534	.	+	0	transcript_id "file_1_file_1_jg3326.t1"; gene_id "file_1_file_1_jg3326";
dsimWXD1_3	AUGUSTUS	CDS	1879532	1880771	1	+	0	transcript_id "file_1_file_1_jg3326.t1"; gene_id "file_1_file_1_jg3326";
dsimWXD1_3	AUGUSTUS	exon	1879532	1880771	.	+	.	transcript_id "file_1_file_1_jg3326.t1"; gene_id "file_1_file_1_jg3326";
dsimWXD1_3	AUGUSTUS	intron	1880772	1881139	.	+	.	transcript_id "file_1_file_1_jg3326.t1"; gene_id "file_1_file_1_jg3326";
dsimWXD1_3	AUGUSTUS	CDS	1881140	1881626	1	+	2	transcript_id "file_1_file_1_jg3326.t1"; gene_id "file_1_file_1_jg3326";
dsimWXD1_3	AUGUSTUS	exon	1881140	1881626	.	+	.	transcript_id "file_1_file_1_jg3326.t1"; gene_id "file_1_file_1_jg3326";
dsimWXD1_3	AUGUSTUS	intron	1881627	1881979	.	+	.	transcript_id "file_1_file_1_jg3326.t1"; gene_id "file_1_file_1_jg3326";
dsimWXD1_3	AUGUSTUS	transcript	1879532	1882058	.	+	.	transcript_id "file_1_file_1_jg3326.t1"; gene_id "file_1_file_1_jg3326"
dsimWXD1_3	AUGUSTUS	gene	1879532	1882058	.	+	.	jg3326
dsimWXD1_3	AUGUSTUS	CDS	1881980	1882058	1	+	1	transcript_id "file_1_file_1_jg3326.t1"; gene_id "file_1_file_1_jg3326";
dsimWXD1_3	AUGUSTUS	exon	1881980	1882058	.	+	.	transcript_id "file_1_file_1_jg3326.t1"; gene_id "file_1_file_1_jg3326";
dsimWXD1_3	AUGUSTUS	stop_codon	1882056	1882058	.	+	0	transcript_id "file_1_file_1_jg3326.t1"; gene_id "file_1_file_1_jg3326";
dsimWXD1_1	AUGUSTUS	start_codon	20432675	20432677	.	+	0	transcript_id "file_1_file_1_jg12015.t1"; gene_id "file_1_file_1_jg12015";
dsimWXD1_1	AUGUSTUS	CDS	20432675	20432975	1	+	0	transcript_id "file_1_file_1_jg12015.t1"; gene_id "file_1_file_1_jg12015";
dsimWXD1_1	AUGUSTUS	exon	20432675	20432975	.	+	.	transcript_id "file_1_file_1_jg12015.t1"; gene_id "file_1_file_1_jg12015";
dsimWXD1_1	AUGUSTUS	intron	20432976	20433036	.	+	.	transcript_id "file_1_file_1_jg12015.t1"; gene_id "file_1_file_1_jg12015";
dsimWXD1_1	AUGUSTUS	CDS	20433037	20433640	1	+	2	transcript_id "file_1_file_1_jg12015.t1"; gene_id "file_1_file_1_jg12015";
dsimWXD1_1	AUGUSTUS	exon	20433037	20433640	.	+	.	transcript_id "file_1_file_1_jg12015.t1"; gene_id "file_1_file_1_jg12015";
dsimWXD1_1	AUGUSTUS	intron	20433641	20433704	.	+	.	transcript_id "file_1_file_1_jg12015.t1"; gene_id "file_1_file_1_jg12015";
dsimWXD1_1	AUGUSTUS	CDS	20433705	20433805	1	+	1	transcript_id "file_1_file_1_jg12015.t1"; gene_id "file_1_file_1_jg12015";
dsimWXD1_1	AUGUSTUS	exon	20433705	20433805	.	+	.	transcript_id "file_1_file_1_jg12015.t1"; gene_id "file_1_file_1_jg12015";
dsimWXD1_1	AUGUSTUS	intron	20433806	20433860	.	+	.	transcript_id "file_1_file_1_jg12015.t1"; gene_id "file_1_file_1_jg12015";
dsimWXD1_1	AUGUSTUS	transcript	20432675	20434105	.	+	.	transcript_id "file_1_file_1_jg12015.t1"; gene_id "file_1_file_1_jg12015"
dsimWXD1_1	AUGUSTUS	gene	20432675	20434105	.	+	.	jg12015
dsimWXD1_1	AUGUSTUS	CDS	20433861	20434105	1	+	2	transcript_id "file_1_file_1_jg12015.t1"; gene_id "file_1_file_1_jg12015";
dsimWXD1_1	AUGUSTUS	exon	20433861	20434105	.	+	.	transcript_id "file_1_file_1_jg12015.t1"; gene_id "file_1_file_1_jg12015";
dsimWXD1_1	AUGUSTUS	stop_codon	20434103	20434105	.	+	0	transcript_id "file_1_file_1_jg12015.t1"; gene_id "file_1_file_1_jg12015";
dsimWXD1_3	AUGUSTUS	start_codon	27497573	27497575	.	+	0	transcript_id "file_1_file_1_jg6689.t1"; gene_id "file_1_file_1_jg6689";
dsimWXD1_3	AUGUSTUS	CDS	27497573	27497617	1	+	0	transcript_id "file_1_file_1_jg6689.t1"; gene_id "file_1_file_1_jg6689";
dsimWXD1_3	AUGUSTUS	exon	27497573	27497617	.	+	.	transcript_id "file_1_file_1_jg6689.t1"; gene_id "file_1_file_1_jg6689";
dsimWXD1_3	AUGUSTUS	intron	27497618	27502113	.	+	.	transcript_id "file_1_file_1_jg6689.t1"; gene_id "file_1_file_1_jg6689";
dsimWXD1_3	AUGUSTUS	CDS	27502114	27503842	1	+	0	transcript_id "file_1_file_1_jg6689.t1"; gene_id "file_1_file_1_jg6689";
dsimWXD1_3	AUGUSTUS	exon	27502114	27503842	.	+	.	transcript_id "file_1_file_1_jg6689.t1"; gene_id "file_1_file_1_jg6689";
dsimWXD1_3	AUGUSTUS	intron	27503843	27504234	.	+	.	transcript_id "file_1_file_1_jg6689.t1"; gene_id "file_1_file_1_jg6689";
dsimWXD1_3	AUGUSTUS	transcript	27497573	27505004	.	+	.	transcript_id "file_1_file_1_jg6689.t1"; gene_id "file_1_file_1_jg6689"
dsimWXD1_3	AUGUSTUS	gene	27497573	27505004	.	+	.	jg6689
dsimWXD1_3	AUGUSTUS	CDS	27504235	27505004	0.99	+	2	transcript_id "file_1_file_1_jg6689.t1"; gene_id "file_1_file_1_jg6689";
dsimWXD1_3	AUGUSTUS	exon	27504235	27505004	.	+	.	transcript_id "file_1_file_1_jg6689.t1"; gene_id "file_1_file_1_jg6689";
dsimWXD1_3	AUGUSTUS	stop_codon	27505002	27505004	.	+	0	transcript_id "file_1_file_1_jg6689.t1"; gene_id "file_1_file_1_jg6689";
dsimWXD1_201	AUGUSTUS	stop_codon	311867	311869	.	-	0	transcript_id "file_1_file_1_jg6833.t1"; gene_id "file_1_file_1_jg6833";
dsimWXD1_201	AUGUSTUS	CDS	311867	312343	0.99	-	0	transcript_id "file_1_file_1_jg6833.t1"; gene_id "file_1_file_1_jg6833";
dsimWXD1_201	AUGUSTUS	exon	311867	312343	.	-	.	transcript_id "file_1_file_1_jg6833.t1"; gene_id "file_1_file_1_jg6833";
dsimWXD1_201	AUGUSTUS	transcript	311867	312343	.	-	.	transcript_id "file_1_file_1_jg6833.t1"; gene_id "file_1_file_1_jg6833"
dsimWXD1_201	AUGUSTUS	gene	311867	312343	.	-	.	jg6833
dsimWXD1_201	AUGUSTUS	start_codon	312341	312343	.	-	0	transcript_id "file_1_file_1_jg6833.t1"; gene_id "file_1_file_1_jg6833";
dsimWXD1_3	AUGUSTUS	start_codon	2793458	2793460	.	+	0	transcript_id "file_1_file_1_jg3476.t1"; gene_id "file_1_file_1_jg3476";
dsimWXD1_3	AUGUSTUS	CDS	2793458	2794098	0.99	+	0	transcript_id "file_1_file_1_jg3476.t1"; gene_id "file_1_file_1_jg3476";
dsimWXD1_3	AUGUSTUS	exon	2793458	2794098	.	+	.	transcript_id "file_1_file_1_jg3476.t1"; gene_id "file_1_file_1_jg3476";
dsimWXD1_3	AUGUSTUS	intron	2794099	2794153	.	+	.	transcript_id "file_1_file_1_jg3476.t1"; gene_id "file_1_file_1_jg3476";
dsimWXD1_3	AUGUSTUS	transcript	2793458	2794181	.	+	.	transcript_id "file_1_file_1_jg3476.t1"; gene_id "file_1_file_1_jg3476"
dsimWXD1_3	AUGUSTUS	CDS	2794154	2794181	1	+	1	transcript_id "file_1_file_1_jg3476.t1"; gene_id "file_1_file_1_jg3476";
dsimWXD1_3	AUGUSTUS	exon	2794154	2794181	.	+	.	transcript_id "file_1_file_1_jg3476.t1"; gene_id "file_1_file_1_jg3476";
dsimWXD1_3	AUGUSTUS	stop_codon	2794179	2794181	.	+	0	transcript_id "file_1_file_1_jg3476.t1"; gene_id "file_1_file_1_jg3476";
dsimWXD1_3	GeneMark.hmm	stop_codon	20764183	20764185	.	-	0	gene_id "file_1_file_2_12168_g"; transcript_id "file_1_file_2_12168_t"; count "file_1_file_2_1_1";
dsimWXD1_3	GeneMark.hmm	CDS	20764183	20764313	.	-	2	gene_id "file_1_file_2_12168_g"; transcript_id "file_1_file_2_12168_t"; evidence "file_1_file_2_1_1"; cds_type "file_1_file_2_Terminal"; count "file_1_file_2_4_4"; anchored "file_1_file_2_1_1";
dsimWXD1_3	GeneMark.hmm	exon	20764183	20764313	0	-	.	gene_id "file_1_file_2_12168_g"; transcript_id "file_1_file_2_12168_t"; evidence "file_1_file_2_1_1"; cds_type "file_1_file_2_Terminal"; count "file_1_file_2_4_4"; anchored "file_1_file_2_1_1";
dsimWXD1_3	GeneMark.hmm	CDS	20764375	20764491	.	-	2	gene_id "file_1_file_2_12168_g"; transcript_id "file_1_file_2_12168_t"; evidence "file_1_file_2_1_1"; cds_type "file_1_file_2_Internal"; count "file_1_file_2_3_4"; anchored "file_1_file_2_1_1";
dsimWXD1_3	GeneMark.hmm	exon	20764375	20764491	0	-	.	gene_id "file_1_file_2_12168_g"; transcript_id "file_1_file_2_12168_t"; evidence "file_1_file_2_1_1"; cds_type "file_1_file_2_Internal"; count "file_1_file_2_3_4"; anchored "file_1_file_2_1_1";
dsimWXD1_3	GeneMark.hmm	CDS	20764553	20765108	.	-	0	gene_id "file_1_file_2_12168_g"; transcript_id "file_1_file_2_12168_t"; evidence "file_1_file_2_1_1"; cds_type "file_1_file_2_Internal"; count "file_1_file_2_2_4"; anchored "file_1_file_2_1_1";
dsimWXD1_3	GeneMark.hmm	exon	20764553	20765108	0	-	.	gene_id "file_1_file_2_12168_g"; transcript_id "file_1_file_2_12168_t"; evidence "file_1_file_2_1_1"; cds_type "file_1_file_2_Internal"; count "file_1_file_2_2_4"; anchored "file_1_file_2_1_1";
dsimWXD1_3	GeneMark.hmm	CDS	20765173	20765559	.	-	0	gene_id "file_1_file_2_12168_g"; transcript_id "file_1_file_2_12168_t"; evidence "file_1_file_2_1_0"; cds_type "file_1_file_2_Initial"; count "file_1_file_2_1_4"; anchored "file_1_file_2_1_0";
dsimWXD1_3	GeneMark.hmm	exon	20765173	20765559	0	-	.	gene_id "file_1_file_2_12168_g"; transcript_id "file_1_file_2_12168_t"; evidence "file_1_file_2_1_0"; cds_type "file_1_file_2_Initial"; count "file_1_file_2_1_4"; anchored "file_1_file_2_1_0";
dsimWXD1_3	GeneMark.hmm	start_codon	20765557	20765559	.	-	0	gene_id "file_1_file_2_12168_g"; transcript_id "file_1_file_2_12168_t"; count "file_1_file_2_1_1";
dsimWXD1_0	AUGUSTUS	start_codon	6950671	6950673	.	+	0	transcript_id "file_1_file_1_jg1310.t1"; gene_id "file_1_file_1_jg1310";
dsimWXD1_0	AUGUSTUS	CDS	6950671	6951906	1	+	0	transcript_id "file_1_file_1_jg1310.t1"; gene_id "file_1_file_1_jg1310";
dsimWXD1_0	AUGUSTUS	exon	6950671	6951906	.	+	.	transcript_id "file_1_file_1_jg1310.t1"; gene_id "file_1_file_1_jg1310";
dsimWXD1_0	AUGUSTUS	transcript	6950671	6951906	.	+	.	transcript_id "file_1_file_1_jg1310.t1"; gene_id "file_1_file_1_jg1310"
dsimWXD1_0	AUGUSTUS	gene	6950671	6951906	.	+	.	jg1310
dsimWXD1_0	AUGUSTUS	stop_codon	6951904	6951906	.	+	0	transcript_id "file_1_file_1_jg1310.t1"; gene_id "file_1_file_1_jg1310";
dsimWXD1_5	AUGUSTUS	start_codon	5405343	5405345	.	+	0	transcript_id "file_1_file_1_jg7504.t1"; gene_id "file_1_file_1_jg7504";
dsimWXD1_5	AUGUSTUS	CDS	5405343	5406392	1	+	0	transcript_id "file_1_file_1_jg7504.t1"; gene_id "file_1_file_1_jg7504";
dsimWXD1_5	AUGUSTUS	exon	5405343	5406392	.	+	.	transcript_id "file_1_file_1_jg7504.t1"; gene_id "file_1_file_1_jg7504";
dsimWXD1_5	AUGUSTUS	intron	5406393	5406467	.	+	.	transcript_id "file_1_file_1_jg7504.t1"; gene_id "file_1_file_1_jg7504";
dsimWXD1_5	AUGUSTUS	CDS	5406468	5407015	1	+	0	transcript_id "file_1_file_1_jg7504.t1"; gene_id "file_1_file_1_jg7504";
dsimWXD1_5	AUGUSTUS	exon	5406468	5407015	.	+	.	transcript_id "file_1_file_1_jg7504.t1"; gene_id "file_1_file_1_jg7504";
dsimWXD1_5	AUGUSTUS	intron	5407016	5407210	.	+	.	transcript_id "file_1_file_1_jg7504.t1"; gene_id "file_1_file_1_jg7504";
dsimWXD1_5	AUGUSTUS	CDS	5407211	5407874	1	+	1	transcript_id "file_1_file_1_jg7504.t1"; gene_id "file_1_file_1_jg7504";
dsimWXD1_5	AUGUSTUS	exon	5407211	5407874	.	+	.	transcript_id "file_1_file_1_jg7504.t1"; gene_id "file_1_file_1_jg7504";
dsimWXD1_5	AUGUSTUS	intron	5407875	5407935	.	+	.	transcript_id "file_1_file_1_jg7504.t1"; gene_id "file_1_file_1_jg7504";
dsimWXD1_5	AUGUSTUS	CDS	5407936	5408078	1	+	0	transcript_id "file_1_file_1_jg7504.t1"; gene_id "file_1_file_1_jg7504";
dsimWXD1_5	AUGUSTUS	exon	5407936	5408078	.	+	.	transcript_id "file_1_file_1_jg7504.t1"; gene_id "file_1_file_1_jg7504";
dsimWXD1_5	AUGUSTUS	intron	5408079	5408317	.	+	.	transcript_id "file_1_file_1_jg7504.t1"; gene_id "file_1_file_1_jg7504";
dsimWXD1_5	AUGUSTUS	CDS	5408318	5408447	1	+	1	transcript_id "file_1_file_1_jg7504.t1"; gene_id "file_1_file_1_jg7504";
dsimWXD1_5	AUGUSTUS	exon	5408318	5408447	.	+	.	transcript_id "file_1_file_1_jg7504.t1"; gene_id "file_1_file_1_jg7504";
dsimWXD1_5	AUGUSTUS	intron	5408448	5408532	.	+	.	transcript_id "file_1_file_1_jg7504.t1"; gene_id "file_1_file_1_jg7504";
dsimWXD1_5	AUGUSTUS	CDS	5408533	5408742	1	+	0	transcript_id "file_1_file_1_jg7504.t1"; gene_id "file_1_file_1_jg7504";
dsimWXD1_5	AUGUSTUS	exon	5408533	5408742	.	+	.	transcript_id "file_1_file_1_jg7504.t1"; gene_id "file_1_file_1_jg7504";
dsimWXD1_5	AUGUSTUS	intron	5408743	5408807	.	+	.	transcript_id "file_1_file_1_jg7504.t1"; gene_id "file_1_file_1_jg7504";
dsimWXD1_5	AUGUSTUS	transcript	5405343	5409020	.	+	.	transcript_id "file_1_file_1_jg7504.t1"; gene_id "file_1_file_1_jg7504"
dsimWXD1_5	AUGUSTUS	gene	5405343	5409020	.	+	.	jg7504
dsimWXD1_5	AUGUSTUS	CDS	5408808	5409020	1	+	0	transcript_id "file_1_file_1_jg7504.t1"; gene_id "file_1_file_1_jg7504";
dsimWXD1_5	AUGUSTUS	exon	5408808	5409020	.	+	.	transcript_id "file_1_file_1_jg7504.t1"; gene_id "file_1_file_1_jg7504";
dsimWXD1_5	AUGUSTUS	stop_codon	5409018	5409020	.	+	0	transcript_id "file_1_file_1_jg7504.t1"; gene_id "file_1_file_1_jg7504";
dsimWXD1_2	AUGUSTUS	stop_codon	11788234	11788236	.	-	0	transcript_id "file_1_file_1_jg14064.t1"; gene_id "file_1_file_1_jg14064";
dsimWXD1_2	AUGUSTUS	CDS	11788234	11788763	0.81	-	2	transcript_id "file_1_file_1_jg14064.t1"; gene_id "file_1_file_1_jg14064";
dsimWXD1_2	AUGUSTUS	exon	11788234	11788763	.	-	.	transcript_id "file_1_file_1_jg14064.t1"; gene_id "file_1_file_1_jg14064";
dsimWXD1_2	AUGUSTUS	intron	11788764	11788819	.	-	.	transcript_id "file_1_file_1_jg14064.t1"; gene_id "file_1_file_1_jg14064";
dsimWXD1_2	AUGUSTUS	transcript	11788234	11788826	.	-	.	transcript_id "file_1_file_1_jg14064.t1"; gene_id "file_1_file_1_jg14064"
dsimWXD1_2	AUGUSTUS	gene	11788234	11788826	.	-	.	jg14064
dsimWXD1_2	AUGUSTUS	CDS	11788820	11788826	0.97	-	0	transcript_id "file_1_file_1_jg14064.t1"; gene_id "file_1_file_1_jg14064";
dsimWXD1_2	AUGUSTUS	exon	11788820	11788826	.	-	.	transcript_id "file_1_file_1_jg14064.t1"; gene_id "file_1_file_1_jg14064";
dsimWXD1_2	AUGUSTUS	start_codon	11788824	11788826	.	-	0	transcript_id "file_1_file_1_jg14064.t1"; gene_id "file_1_file_1_jg14064";
dsimWXD1_2	AUGUSTUS	stop_codon	724596	724598	.	-	0	transcript_id "file_1_file_1_jg12649.t1"; gene_id "file_1_file_1_jg12649";
dsimWXD1_2	AUGUSTUS	CDS	724596	726170	1	-	0	transcript_id "file_1_file_1_jg12649.t1"; gene_id "file_1_file_1_jg12649";
dsimWXD1_2	AUGUSTUS	exon	724596	726170	.	-	.	transcript_id "file_1_file_1_jg12649.t1"; gene_id "file_1_file_1_jg12649";
dsimWXD1_2	AUGUSTUS	transcript	724596	726170	.	-	.	transcript_id "file_1_file_1_jg12649.t1"; gene_id "file_1_file_1_jg12649"
dsimWXD1_2	AUGUSTUS	gene	724596	726170	.	-	.	jg12649
dsimWXD1_2	AUGUSTUS	start_codon	726168	726170	.	-	0	transcript_id "file_1_file_1_jg12649.t1"; gene_id "file_1_file_1_jg12649";
dsimWXD1_1	AUGUSTUS	stop_codon	6819225	6819227	.	-	0	transcript_id "file_1_file_1_jg10045.t1"; gene_id "file_1_file_1_jg10045";
dsimWXD1_1	AUGUSTUS	CDS	6819225	6820373	1	-	0	transcript_id "file_1_file_1_jg10045.t1"; gene_id "file_1_file_1_jg10045";
dsimWXD1_1	AUGUSTUS	exon	6819225	6820373	.	-	.	transcript_id "file_1_file_1_jg10045.t1"; gene_id "file_1_file_1_jg10045";
dsimWXD1_1	AUGUSTUS	transcript	6819225	6820373	.	-	.	transcript_id "file_1_file_1_jg10045.t1"; gene_id "file_1_file_1_jg10045"
dsimWXD1_1	AUGUSTUS	gene	6819225	6820373	.	-	.	jg10045
dsimWXD1_1	AUGUSTUS	start_codon	6820371	6820373	.	-	0	transcript_id "file_1_file_1_jg10045.t1"; gene_id "file_1_file_1_jg10045";
dsimWXD1_2	AUGUSTUS	start_codon	2373125	2373127	.	+	0	transcript_id "file_1_file_1_jg12880.t1"; gene_id "file_1_file_1_jg12880";
dsimWXD1_2	AUGUSTUS	CDS	2373125	2374004	1	+	0	transcript_id "file_1_file_1_jg12880.t1"; gene_id "file_1_file_1_jg12880";
dsimWXD1_2	AUGUSTUS	exon	2373125	2374004	.	+	.	transcript_id "file_1_file_1_jg12880.t1"; gene_id "file_1_file_1_jg12880";
dsimWXD1_2	AUGUSTUS	intron	2374005	2374057	.	+	.	transcript_id "file_1_file_1_jg12880.t1"; gene_id "file_1_file_1_jg12880";
dsimWXD1_2	AUGUSTUS	transcript	2373125	2375742	.	+	.	transcript_id "file_1_file_1_jg12880.t1"; gene_id "file_1_file_1_jg12880"
dsimWXD1_2	AUGUSTUS	gene	2373125	2375742	.	+	.	jg12880
dsimWXD1_2	AUGUSTUS	CDS	2374058	2375742	1	+	2	transcript_id "file_1_file_1_jg12880.t1"; gene_id "file_1_file_1_jg12880";
dsimWXD1_2	AUGUSTUS	exon	2374058	2375742	.	+	.	transcript_id "file_1_file_1_jg12880.t1"; gene_id "file_1_file_1_jg12880";
dsimWXD1_2	AUGUSTUS	stop_codon	2375740	2375742	.	+	0	transcript_id "file_1_file_1_jg12880.t1"; gene_id "file_1_file_1_jg12880";
dsimWXD1_3	GeneMark.hmm	stop_codon	17340898	17340900	.	-	0	gene_id "file_1_file_2_11680_g"; transcript_id "file_1_file_2_11680_t"; count "file_1_file_2_1_1";
dsimWXD1_3	GeneMark.hmm	CDS	17340898	17341538	.	-	2	gene_id "file_1_file_2_11680_g"; transcript_id "file_1_file_2_11680_t"; cds_type "file_1_file_2_Terminal"; count "file_1_file_2_2_2"; anchored "file_1_file_2_0_1";
dsimWXD1_3	GeneMark.hmm	exon	17340898	17341538	0	-	.	gene_id "file_1_file_2_11680_g"; transcript_id "file_1_file_2_11680_t"; cds_type "file_1_file_2_Terminal"; count "file_1_file_2_2_2"; anchored "file_1_file_2_0_1";
dsimWXD1_3	GeneMark.hmm	CDS	17341610	17341619	.	-	0	gene_id "file_1_file_2_11680_g"; transcript_id "file_1_file_2_11680_t"; cds_type "file_1_file_2_Initial"; count "file_1_file_2_1_2"; anchored "file_1_file_2_1_0";
dsimWXD1_3	GeneMark.hmm	exon	17341610	17341619	0	-	.	gene_id "file_1_file_2_11680_g"; transcript_id "file_1_file_2_11680_t"; cds_type "file_1_file_2_Initial"; count "file_1_file_2_1_2"; anchored "file_1_file_2_1_0";
dsimWXD1_3	GeneMark.hmm	start_codon	17341617	17341619	.	-	0	gene_id "file_1_file_2_11680_g"; transcript_id "file_1_file_2_11680_t"; count "file_1_file_2_1_1";
dsimWXD1_3	AUGUSTUS	start_codon	5115074	5115076	.	+	0	transcript_id "file_1_file_1_jg3730.t1"; gene_id "file_1_file_1_jg3730";
dsimWXD1_3	AUGUSTUS	CDS	5115074	5115130	1	+	0	transcript_id "file_1_file_1_jg3730.t1"; gene_id "file_1_file_1_jg3730";
dsimWXD1_3	AUGUSTUS	exon	5115074	5115130	.	+	.	transcript_id "file_1_file_1_jg3730.t1"; gene_id "file_1_file_1_jg3730";
dsimWXD1_3	AUGUSTUS	intron	5115131	5115249	.	+	.	transcript_id "file_1_file_1_jg3730.t1"; gene_id "file_1_file_1_jg3730";
dsimWXD1_3	AUGUSTUS	CDS	5115250	5115768	1	+	0	transcript_id "file_1_file_1_jg3730.t1"; gene_id "file_1_file_1_jg3730";
dsimWXD1_3	AUGUSTUS	exon	5115250	5115768	.	+	.	transcript_id "file_1_file_1_jg3730.t1"; gene_id "file_1_file_1_jg3730";
dsimWXD1_3	AUGUSTUS	intron	5115769	5115825	.	+	.	transcript_id "file_1_file_1_jg3730.t1"; gene_id "file_1_file_1_jg3730";
dsimWXD1_3	AUGUSTUS	CDS	5115826	5115927	1	+	0	transcript_id "file_1_file_1_jg3730.t1"; gene_id "file_1_file_1_jg3730";
dsimWXD1_3	AUGUSTUS	exon	5115826	5115927	.	+	.	transcript_id "file_1_file_1_jg3730.t1"; gene_id "file_1_file_1_jg3730";
dsimWXD1_3	AUGUSTUS	intron	5115928	5116170	.	+	.	transcript_id "file_1_file_1_jg3730.t1"; gene_id "file_1_file_1_jg3730";
dsimWXD1_3	AUGUSTUS	transcript	5115074	5116338	.	+	.	transcript_id "file_1_file_1_jg3730.t1"; gene_id "file_1_file_1_jg3730"
dsimWXD1_3	AUGUSTUS	gene	5115074	5116338	.	+	.	jg3730
dsimWXD1_3	AUGUSTUS	CDS	5116171	5116338	1	+	0	transcript_id "file_1_file_1_jg3730.t1"; gene_id "file_1_file_1_jg3730";
dsimWXD1_3	AUGUSTUS	exon	5116171	5116338	.	+	.	transcript_id "file_1_file_1_jg3730.t1"; gene_id "file_1_file_1_jg3730";
dsimWXD1_3	AUGUSTUS	stop_codon	5116336	5116338	.	+	0	transcript_id "file_1_file_1_jg3730.t1"; gene_id "file_1_file_1_jg3730";
dsimWXD1_5	AUGUSTUS	start_codon	4260146	4260148	.	+	0	transcript_id "file_1_file_1_jg7395.t1"; gene_id "file_1_file_1_jg7395";
dsimWXD1_5	AUGUSTUS	CDS	4260146	4260313	1	+	0	transcript_id "file_1_file_1_jg7395.t1"; gene_id "file_1_file_1_jg7395";
dsimWXD1_5	AUGUSTUS	exon	4260146	4260313	.	+	.	transcript_id "file_1_file_1_jg7395.t1"; gene_id "file_1_file_1_jg7395";
dsimWXD1_5	AUGUSTUS	intron	4260314	4260382	.	+	.	transcript_id "file_1_file_1_jg7395.t1"; gene_id "file_1_file_1_jg7395";
dsimWXD1_5	AUGUSTUS	transcript	4260146	4260973	.	+	.	transcript_id "file_1_file_1_jg7395.t1"; gene_id "file_1_file_1_jg7395"
dsimWXD1_5	AUGUSTUS	gene	4260146	4260973	.	+	.	jg7395
dsimWXD1_5	AUGUSTUS	CDS	4260383	4260973	1	+	0	transcript_id "file_1_file_1_jg7395.t1"; gene_id "file_1_file_1_jg7395";
dsimWXD1_5	AUGUSTUS	exon	4260383	4260973	.	+	.	transcript_id "file_1_file_1_jg7395.t1"; gene_id "file_1_file_1_jg7395";
dsimWXD1_5	AUGUSTUS	stop_codon	4260971	4260973	.	+	0	transcript_id "file_1_file_1_jg7395.t1"; gene_id "file_1_file_1_jg7395";
dsimWXD1_3	AUGUSTUS	start_codon	12020169	12020171	.	+	0	transcript_id "file_1_file_1_jg4565.t1"; gene_id "file_1_file_1_jg4565";
dsimWXD1_3	AUGUSTUS	CDS	12020169	12020815	0.73	+	0	transcript_id "file_1_file_1_jg4565.t1"; gene_id "file_1_file_1_jg4565";
dsimWXD1_3	AUGUSTUS	exon	12020169	12020815	.	+	.	transcript_id "file_1_file_1_jg4565.t1"; gene_id "file_1_file_1_jg4565";
dsimWXD1_3	AUGUSTUS	intron	12020816	12020908	.	+	.	transcript_id "file_1_file_1_jg4565.t1"; gene_id "file_1_file_1_jg4565";
dsimWXD1_3	AUGUSTUS	CDS	12020909	12021363	0.85	+	1	transcript_id "file_1_file_1_jg4565.t1"; gene_id "file_1_file_1_jg4565";
dsimWXD1_3	AUGUSTUS	exon	12020909	12021363	.	+	.	transcript_id "file_1_file_1_jg4565.t1"; gene_id "file_1_file_1_jg4565";
dsimWXD1_3	AUGUSTUS	intron	12021364	12021421	.	+	.	transcript_id "file_1_file_1_jg4565.t1"; gene_id "file_1_file_1_jg4565";
dsimWXD1_3	AUGUSTUS	transcript	12020169	12021882	.	+	.	transcript_id "file_1_file_1_jg4565.t1"; gene_id "file_1_file_1_jg4565"
dsimWXD1_3	AUGUSTUS	gene	12020169	12021882	.	+	.	jg4565
dsimWXD1_3	AUGUSTUS	CDS	12021422	12021882	0.99	+	2	transcript_id "file_1_file_1_jg4565.t1"; gene_id "file_1_file_1_jg4565";
dsimWXD1_3	AUGUSTUS	exon	12021422	12021882	.	+	.	transcript_id "file_1_file_1_jg4565.t1"; gene_id "file_1_file_1_jg4565";
dsimWXD1_3	AUGUSTUS	stop_codon	12021880	12021882	.	+	0	transcript_id "file_1_file_1_jg4565.t1"; gene_id "file_1_file_1_jg4565";
dsimWXD1_5	AUGUSTUS	start_codon	20506533	20506535	.	+	0	transcript_id "file_1_file_1_jg9249.t2"; gene_id "file_1_file_1_jg9249";
dsimWXD1_5	AUGUSTUS	CDS	20506533	20506640	1	+	0	transcript_id "file_1_file_1_jg9249.t2"; gene_id "file_1_file_1_jg9249";
dsimWXD1_5	AUGUSTUS	exon	20506533	20506640	.	+	.	transcript_id "file_1_file_1_jg9249.t2"; gene_id "file_1_file_1_jg9249";
dsimWXD1_5	AUGUSTUS	intron	20506641	20507328	.	+	.	transcript_id "file_1_file_1_jg9249.t2"; gene_id "file_1_file_1_jg9249";
dsimWXD1_5	AUGUSTUS	CDS	20507329	20507400	1	+	0	transcript_id "file_1_file_1_jg9249.t2"; gene_id "file_1_file_1_jg9249";
dsimWXD1_5	AUGUSTUS	exon	20507329	20507400	.	+	.	transcript_id "file_1_file_1_jg9249.t2"; gene_id "file_1_file_1_jg9249";
dsimWXD1_5	AUGUSTUS	intron	20507401	20507464	.	+	.	transcript_id "file_1_file_1_jg9249.t2"; gene_id "file_1_file_1_jg9249";
dsimWXD1_5	AUGUSTUS	CDS	20507465	20507563	1	+	0	transcript_id "file_1_file_1_jg9249.t2"; gene_id "file_1_file_1_jg9249";
dsimWXD1_5	AUGUSTUS	exon	20507465	20507563	.	+	.	transcript_id "file_1_file_1_jg9249.t2"; gene_id "file_1_file_1_jg9249";
dsimWXD1_5	AUGUSTUS	intron	20507564	20509536	.	+	.	transcript_id "file_1_file_1_jg9249.t2"; gene_id "file_1_file_1_jg9249";
dsimWXD1_5	AUGUSTUS	transcript	20506533	20509650	.	+	.	transcript_id "file_1_file_1_jg9249.t2"; gene_id "file_1_file_1_jg9249"
dsimWXD1_5	AUGUSTUS	gene	20506533	20509650	.	+	.	jg9249
dsimWXD1_5	AUGUSTUS	CDS	20509537	20509650	1	+	0	transcript_id "file_1_file_1_jg9249.t2"; gene_id "file_1_file_1_jg9249";
dsimWXD1_5	AUGUSTUS	exon	20509537	20509650	.	+	.	transcript_id "file_1_file_1_jg9249.t2"; gene_id "file_1_file_1_jg9249";
dsimWXD1_5	AUGUSTUS	stop_codon	20509648	20509650	.	+	0	transcript_id "file_1_file_1_jg9249.t2"; gene_id "file_1_file_1_jg9249";
dsimWXD1_2	GeneMark.hmm	stop_codon	20446224	20446226	.	-	0	gene_id "file_1_file_2_8961_g"; transcript_id "file_1_file_2_8961_t"; count "file_1_file_2_1_1";
dsimWXD1_2	GeneMark.hmm	CDS	20446224	20446242	.	-	1	gene_id "file_1_file_2_8961_g"; transcript_id "file_1_file_2_8961_t"; cds_type "file_1_file_2_Terminal"; count "file_1_file_2_5_5"; anchored "file_1_file_2_0_1";
dsimWXD1_2	GeneMark.hmm	exon	20446224	20446242	0	-	.	gene_id "file_1_file_2_8961_g"; transcript_id "file_1_file_2_8961_t"; cds_type "file_1_file_2_Terminal"; count "file_1_file_2_5_5"; anchored "file_1_file_2_0_1";
dsimWXD1_2	GeneMark.hmm	CDS	20446417	20446544	.	-	0	gene_id "file_1_file_2_8961_g"; transcript_id "file_1_file_2_8961_t"; evidence "file_1_file_2_0_1"; cds_type "file_1_file_2_Internal"; count "file_1_file_2_4_5"; anchored "file_1_file_2_1_1";
dsimWXD1_2	GeneMark.hmm	exon	20446417	20446544	0	-	.	gene_id "file_1_file_2_8961_g"; transcript_id "file_1_file_2_8961_t"; evidence "file_1_file_2_0_1"; cds_type "file_1_file_2_Internal"; count "file_1_file_2_4_5"; anchored "file_1_file_2_1_1";
dsimWXD1_2	GeneMark.hmm	CDS	20446620	20446816	.	-	2	gene_id "file_1_file_2_8961_g"; transcript_id "file_1_file_2_8961_t"; evidence "file_1_file_2_1_1"; cds_type "file_1_file_2_Internal"; count "file_1_file_2_3_5"; anchored "file_1_file_2_1_1";
dsimWXD1_2	GeneMark.hmm	exon	20446620	20446816	0	-	.	gene_id "file_1_file_2_8961_g"; transcript_id "file_1_file_2_8961_t"; evidence "file_1_file_2_1_1"; cds_type "file_1_file_2_Internal"; count "file_1_file_2_3_5"; anchored "file_1_file_2_1_1";
dsimWXD1_2	GeneMark.hmm	CDS	20448505	20448635	.	-	1	gene_id "file_1_file_2_8961_g"; transcript_id "file_1_file_2_8961_t"; evidence "file_1_file_2_1_1"; cds_type "file_1_file_2_Internal"; count "file_1_file_2_2_5"; anchored "file_1_file_2_1_1";
dsimWXD1_2	GeneMark.hmm	exon	20448505	20448635	0	-	.	gene_id "file_1_file_2_8961_g"; transcript_id "file_1_file_2_8961_t"; evidence "file_1_file_2_1_1"; cds_type "file_1_file_2_Internal"; count "file_1_file_2_2_5"; anchored "file_1_file_2_1_1";
dsimWXD1_2	GeneMark.hmm	CDS	20449751	20450097	.	-	0	gene_id "file_1_file_2_8961_g"; transcript_id "file_1_file_2_8961_t"; evidence "file_1_file_2_1_1"; cds_type "file_1_file_2_Initial"; count "file_1_file_2_1_5"; anchored "file_1_file_2_1_1";
dsimWXD1_2	GeneMark.hmm	exon	20449751	20450097	0	-	.	gene_id "file_1_file_2_8961_g"; transcript_id "file_1_file_2_8961_t"; evidence "file_1_file_2_1_1"; cds_type "file_1_file_2_Initial"; count "file_1_file_2_1_5"; anchored "file_1_file_2_1_1";
dsimWXD1_2	GeneMark.hmm	start_codon	20450095	20450097	.	-	0	gene_id "file_1_file_2_8961_g"; transcript_id "file_1_file_2_8961_t"; count "file_1_file_2_1_1";
dsimWXD1_2	AUGUSTUS	stop_codon	17221282	17221284	.	-	0	transcript_id "file_1_file_1_jg14688.t1"; gene_id "file_1_file_1_jg14688";
dsimWXD1_2	AUGUSTUS	CDS	17221282	17221498	1	-	1	transcript_id "file_1_file_1_jg14688.t1"; gene_id "file_1_file_1_jg14688";
dsimWXD1_2	AUGUSTUS	exon	17221282	17221498	.	-	.	transcript_id "file_1_file_1_jg14688.t1"; gene_id "file_1_file_1_jg14688";
dsimWXD1_2	AUGUSTUS	intron	17221499	17221555	.	-	.	transcript_id "file_1_file_1_jg14688.t1"; gene_id "file_1_file_1_jg14688";
dsimWXD1_2	AUGUSTUS	CDS	17221556	17222252	1	-	2	transcript_id "file_1_file_1_jg14688.t1"; gene_id "file_1_file_1_jg14688";
dsimWXD1_2	AUGUSTUS	exon	17221556	17222252	.	-	.	transcript_id "file_1_file_1_jg14688.t1"; gene_id "file_1_file_1_jg14688";
dsimWXD1_2	AUGUSTUS	intron	17222253	17222336	.	-	.	transcript_id "file_1_file_1_jg14688.t1"; gene_id "file_1_file_1_jg14688";
dsimWXD1_2	AUGUSTUS	transcript	17221282	17222436	.	-	.	transcript_id "file_1_file_1_jg14688.t1"; gene_id "file_1_file_1_jg14688"
dsimWXD1_2	AUGUSTUS	gene	17221282	17222436	.	-	.	jg14688
dsimWXD1_2	AUGUSTUS	CDS	17222337	17222436	1	-	0	transcript_id "file_1_file_1_jg14688.t1"; gene_id "file_1_file_1_jg14688";
dsimWXD1_2	AUGUSTUS	exon	17222337	17222436	.	-	.	transcript_id "file_1_file_1_jg14688.t1"; gene_id "file_1_file_1_jg14688";
dsimWXD1_2	AUGUSTUS	start_codon	17222434	17222436	.	-	0	transcript_id "file_1_file_1_jg14688.t1"; gene_id "file_1_file_1_jg14688";
dsimWXD1_0	AUGUSTUS	stop_codon	5627530	5627532	.	-	0	transcript_id "file_1_file_1_jg1114.t1"; gene_id "file_1_file_1_jg1114";
dsimWXD1_0	AUGUSTUS	CDS	5627530	5627802	1	-	0	transcript_id "file_1_file_1_jg1114.t1"; gene_id "file_1_file_1_jg1114";
dsimWXD1_0	AUGUSTUS	exon	5627530	5627802	.	-	.	transcript_id "file_1_file_1_jg1114.t1"; gene_id "file_1_file_1_jg1114";
dsimWXD1_0	AUGUSTUS	intron	5627803	5627866	.	-	.	transcript_id "file_1_file_1_jg1114.t1"; gene_id "file_1_file_1_jg1114";
dsimWXD1_0	AUGUSTUS	CDS	5627867	5628095	1	-	1	transcript_id "file_1_file_1_jg1114.t1"; gene_id "file_1_file_1_jg1114";
dsimWXD1_0	AUGUSTUS	exon	5627867	5628095	.	-	.	transcript_id "file_1_file_1_jg1114.t1"; gene_id "file_1_file_1_jg1114";
dsimWXD1_0	AUGUSTUS	intron	5628096	5628153	.	-	.	transcript_id "file_1_file_1_jg1114.t1"; gene_id "file_1_file_1_jg1114";
dsimWXD1_0	AUGUSTUS	CDS	5628154	5628749	1	-	0	transcript_id "file_1_file_1_jg1114.t1"; gene_id "file_1_file_1_jg1114";
dsimWXD1_0	AUGUSTUS	exon	5628154	5628749	.	-	.	transcript_id "file_1_file_1_jg1114.t1"; gene_id "file_1_file_1_jg1114";
dsimWXD1_0	AUGUSTUS	intron	5628750	5628807	.	-	.	transcript_id "file_1_file_1_jg1114.t1"; gene_id "file_1_file_1_jg1114";
dsimWXD1_0	AUGUSTUS	transcript	5627530	5629161	.	-	.	transcript_id "file_1_file_1_jg1114.t1"; gene_id "file_1_file_1_jg1114"
dsimWXD1_0	AUGUSTUS	gene	5627530	5629161	.	-	.	jg1114
dsimWXD1_0	AUGUSTUS	CDS	5628808	5629161	1	-	0	transcript_id "file_1_file_1_jg1114.t1"; gene_id "file_1_file_1_jg1114";
dsimWXD1_0	AUGUSTUS	exon	5628808	5629161	.	-	.	transcript_id "file_1_file_1_jg1114.t1"; gene_id "file_1_file_1_jg1114";
dsimWXD1_0	AUGUSTUS	start_codon	5629159	5629161	.	-	0	transcript_id "file_1_file_1_jg1114.t1"; gene_id "file_1_file_1_jg1114";
dsimWXD1_3	AUGUSTUS	stop_codon	15590145	15590147	.	-	0	transcript_id "file_1_file_1_jg5044.t1"; gene_id "file_1_file_1_jg5044";
dsimWXD1_3	AUGUSTUS	CDS	15590145	15591023	1	-	0	transcript_id "file_1_file_1_jg5044.t1"; gene_id "file_1_file_1_jg5044";
dsimWXD1_3	AUGUSTUS	exon	15590145	15591023	.	-	.	transcript_id "file_1_file_1_jg5044.t1"; gene_id "file_1_file_1_jg5044";
dsimWXD1_3	AUGUSTUS	intron	15591024	15591790	.	-	.	transcript_id "file_1_file_1_jg5044.t1"; gene_id "file_1_file_1_jg5044";
dsimWXD1_3	AUGUSTUS	CDS	15591791	15591948	1	-	2	transcript_id "file_1_file_1_jg5044.t1"; gene_id "file_1_file_1_jg5044";
dsimWXD1_3	AUGUSTUS	exon	15591791	15591948	.	-	.	transcript_id "file_1_file_1_jg5044.t1"; gene_id "file_1_file_1_jg5044";
dsimWXD1_3	AUGUSTUS	intron	15591949	15592775	.	-	.	transcript_id "file_1_file_1_jg5044.t1"; gene_id "file_1_file_1_jg5044";
dsimWXD1_3	AUGUSTUS	CDS	15592776	15593075	1	-	2	transcript_id "file_1_file_1_jg5044.t1"; gene_id "file_1_file_1_jg5044";
dsimWXD1_3	AUGUSTUS	exon	15592776	15593075	.	-	.	transcript_id "file_1_file_1_jg5044.t1"; gene_id "file_1_file_1_jg5044";
dsimWXD1_3	AUGUSTUS	intron	15593076	15594093	.	-	.	transcript_id "file_1_file_1_jg5044.t1"; gene_id "file_1_file_1_jg5044";
dsimWXD1_3	AUGUSTUS	CDS	15594094	15594315	1	-	2	transcript_id "file_1_file_1_jg5044.t1"; gene_id "file_1_file_1_jg5044";
dsimWXD1_3	AUGUSTUS	exon	15594094	15594315	.	-	.	transcript_id "file_1_file_1_jg5044.t1"; gene_id "file_1_file_1_jg5044";
dsimWXD1_3	AUGUSTUS	intron	15594316	15598271	.	-	.	transcript_id "file_1_file_1_jg5044.t1"; gene_id "file_1_file_1_jg5044";
dsimWXD1_3	AUGUSTUS	CDS	15598272	15598434	1	-	0	transcript_id "file_1_file_1_jg5044.t1"; gene_id "file_1_file_1_jg5044";
dsimWXD1_3	AUGUSTUS	exon	15598272	15598434	.	-	.	transcript_id "file_1_file_1_jg5044.t1"; gene_id "file_1_file_1_jg5044";
dsimWXD1_3	AUGUSTUS	intron	15598435	15603525	.	-	.	transcript_id "file_1_file_1_jg5044.t1"; gene_id "file_1_file_1_jg5044";
dsimWXD1_3	AUGUSTUS	CDS	15603526	15603734	1	-	2	transcript_id "file_1_file_1_jg5044.t1"; gene_id "file_1_file_1_jg5044";
dsimWXD1_3	AUGUSTUS	exon	15603526	15603734	.	-	.	transcript_id "file_1_file_1_jg5044.t1"; gene_id "file_1_file_1_jg5044";
dsimWXD1_3	AUGUSTUS	intron	15603735	15605753	.	-	.	transcript_id "file_1_file_1_jg5044.t1"; gene_id "file_1_file_1_jg5044";
dsimWXD1_3	AUGUSTUS	CDS	15605754	15605913	1	-	0	transcript_id "file_1_file_1_jg5044.t1"; gene_id "file_1_file_1_jg5044";
dsimWXD1_3	AUGUSTUS	exon	15605754	15605913	.	-	.	transcript_id "file_1_file_1_jg5044.t1"; gene_id "file_1_file_1_jg5044";
dsimWXD1_3	AUGUSTUS	intron	15605914	15611027	.	-	.	transcript_id "file_1_file_1_jg5044.t1"; gene_id "file_1_file_1_jg5044";
dsimWXD1_3	AUGUSTUS	CDS	15611028	15611158	1	-	2	transcript_id "file_1_file_1_jg5044.t1"; gene_id "file_1_file_1_jg5044";
dsimWXD1_3	AUGUSTUS	exon	15611028	15611158	.	-	.	transcript_id "file_1_file_1_jg5044.t1"; gene_id "file_1_file_1_jg5044";
dsimWXD1_3	AUGUSTUS	intron	15611159	15614499	.	-	.	transcript_id "file_1_file_1_jg5044.t1"; gene_id "file_1_file_1_jg5044";
dsimWXD1_3	AUGUSTUS	CDS	15614500	15614644	1	-	0	transcript_id "file_1_file_1_jg5044.t1"; gene_id "file_1_file_1_jg5044";
dsimWXD1_3	AUGUSTUS	exon	15614500	15614644	.	-	.	transcript_id "file_1_file_1_jg5044.t1"; gene_id "file_1_file_1_jg5044";
dsimWXD1_3	AUGUSTUS	intron	15614645	15614697	.	-	.	transcript_id "file_1_file_1_jg5044.t1"; gene_id "file_1_file_1_jg5044";
dsimWXD1_3	AUGUSTUS	CDS	15614698	15614849	1	-	2	transcript_id "file_1_file_1_jg5044.t1"; gene_id "file_1_file_1_jg5044";
dsimWXD1_3	AUGUSTUS	exon	15614698	15614849	.	-	.	transcript_id "file_1_file_1_jg5044.t1"; gene_id "file_1_file_1_jg5044";
dsimWXD1_3	AUGUSTUS	intron	15614850	15618465	.	-	.	transcript_id "file_1_file_1_jg5044.t1"; gene_id "file_1_file_1_jg5044";
dsimWXD1_3	AUGUSTUS	CDS	15618466	15618666	1	-	2	transcript_id "file_1_file_1_jg5044.t1"; gene_id "file_1_file_1_jg5044";
dsimWXD1_3	AUGUSTUS	exon	15618466	15618666	.	-	.	transcript_id "file_1_file_1_jg5044.t1"; gene_id "file_1_file_1_jg5044";
dsimWXD1_3	AUGUSTUS	intron	15618667	15624897	.	-	.	transcript_id "file_1_file_1_jg5044.t1"; gene_id "file_1_file_1_jg5044";
dsimWXD1_3	AUGUSTUS	CDS	15624898	15625008	1	-	2	transcript_id "file_1_file_1_jg5044.t1"; gene_id "file_1_file_1_jg5044";
dsimWXD1_3	AUGUSTUS	exon	15624898	15625008	.	-	.	transcript_id "file_1_file_1_jg5044.t1"; gene_id "file_1_file_1_jg5044";
dsimWXD1_3	AUGUSTUS	intron	15625009	15625774	.	-	.	transcript_id "file_1_file_1_jg5044.t1"; gene_id "file_1_file_1_jg5044";
dsimWXD1_3	AUGUSTUS	CDS	15625775	15625859	1	-	0	transcript_id "file_1_file_1_jg5044.t1"; gene_id "file_1_file_1_jg5044";
dsimWXD1_3	AUGUSTUS	exon	15625775	15625859	.	-	.	transcript_id "file_1_file_1_jg5044.t1"; gene_id "file_1_file_1_jg5044";
dsimWXD1_3	AUGUSTUS	intron	15625860	15625954	.	-	.	transcript_id "file_1_file_1_jg5044.t1"; gene_id "file_1_file_1_jg5044";
dsimWXD1_3	AUGUSTUS	CDS	15625955	15626078	1	-	1	transcript_id "file_1_file_1_jg5044.t1"; gene_id "file_1_file_1_jg5044";
dsimWXD1_3	AUGUSTUS	exon	15625955	15626078	.	-	.	transcript_id "file_1_file_1_jg5044.t1"; gene_id "file_1_file_1_jg5044";
dsimWXD1_3	AUGUSTUS	intron	15626079	15626160	.	-	.	transcript_id "file_1_file_1_jg5044.t1"; gene_id "file_1_file_1_jg5044";
dsimWXD1_3	AUGUSTUS	CDS	15626161	15626284	0.79	-	2	transcript_id "file_1_file_1_jg5044.t1"; gene_id "file_1_file_1_jg5044";
dsimWXD1_3	AUGUSTUS	exon	15626161	15626284	.	-	.	transcript_id "file_1_file_1_jg5044.t1"; gene_id "file_1_file_1_jg5044";
dsimWXD1_3	AUGUSTUS	intron	15626285	15643542	.	-	.	transcript_id "file_1_file_1_jg5044.t1"; gene_id "file_1_file_1_jg5044";
dsimWXD1_3	AUGUSTUS	CDS	15643543	15643695	0.59	-	2	transcript_id "file_1_file_1_jg5044.t1"; gene_id "file_1_file_1_jg5044";
dsimWXD1_3	AUGUSTUS	exon	15643543	15643695	.	-	.	transcript_id "file_1_file_1_jg5044.t1"; gene_id "file_1_file_1_jg5044";
dsimWXD1_3	AUGUSTUS	intron	15643696	15644474	.	-	.	transcript_id "file_1_file_1_jg5044.t1"; gene_id "file_1_file_1_jg5044";
dsimWXD1_3	AUGUSTUS	transcript	15590145	15644565	.	-	.	transcript_id "file_1_file_1_jg5044.t1"; gene_id "file_1_file_1_jg5044"
dsimWXD1_3	AUGUSTUS	gene	15590145	15644565	.	-	.	jg5044
dsimWXD1_3	AUGUSTUS	CDS	15644475	15644565	1	-	0	transcript_id "file_1_file_1_jg5044.t1"; gene_id "file_1_file_1_jg5044";
dsimWXD1_3	AUGUSTUS	exon	15644475	15644565	.	-	.	transcript_id "file_1_file_1_jg5044.t1"; gene_id "file_1_file_1_jg5044";
dsimWXD1_3	AUGUSTUS	start_codon	15644563	15644565	.	-	0	transcript_id "file_1_file_1_jg5044.t1"; gene_id "file_1_file_1_jg5044";
dsimWXD1_5	AUGUSTUS	stop_codon	22443526	22443528	.	-	0	transcript_id "file_1_file_1_jg9392.t1"; gene_id "file_1_file_1_jg9392";
dsimWXD1_5	AUGUSTUS	CDS	22443526	22444569	1	-	0	transcript_id "file_1_file_1_jg9392.t1"; gene_id "file_1_file_1_jg9392";
dsimWXD1_5	AUGUSTUS	exon	22443526	22444569	.	-	.	transcript_id "file_1_file_1_jg9392.t1"; gene_id "file_1_file_1_jg9392";
dsimWXD1_5	AUGUSTUS	intron	22444570	22445013	.	-	.	transcript_id "file_1_file_1_jg9392.t1"; gene_id "file_1_file_1_jg9392";
dsimWXD1_5	AUGUSTUS	CDS	22445014	22445504	1	-	2	transcript_id "file_1_file_1_jg9392.t1"; gene_id "file_1_file_1_jg9392";
dsimWXD1_5	AUGUSTUS	exon	22445014	22445504	.	-	.	transcript_id "file_1_file_1_jg9392.t1"; gene_id "file_1_file_1_jg9392";
dsimWXD1_5	AUGUSTUS	intron	22445505	22445770	.	-	.	transcript_id "file_1_file_1_jg9392.t1"; gene_id "file_1_file_1_jg9392";
dsimWXD1_5	AUGUSTUS	transcript	22443526	22448693	.	-	.	transcript_id "file_1_file_1_jg9392.t1"; gene_id "file_1_file_1_jg9392"
dsimWXD1_5	AUGUSTUS	gene	22443526	22448693	.	-	.	jg9392
dsimWXD1_5	AUGUSTUS	CDS	22445771	22448693	0.61	-	0	transcript_id "file_1_file_1_jg9392.t1"; gene_id "file_1_file_1_jg9392";
dsimWXD1_5	AUGUSTUS	exon	22445771	22448693	.	-	.	transcript_id "file_1_file_1_jg9392.t1"; gene_id "file_1_file_1_jg9392";
dsimWXD1_5	AUGUSTUS	start_codon	22448691	22448693	.	-	0	transcript_id "file_1_file_1_jg9392.t1"; gene_id "file_1_file_1_jg9392";
dsimWXD1_0	AUGUSTUS	start_codon	18385026	18385028	.	+	0	transcript_id "file_1_file_1_jg2577.t1"; gene_id "file_1_file_1_jg2577";
dsimWXD1_0	AUGUSTUS	CDS	18385026	18385418	1	+	0	transcript_id "file_1_file_1_jg2577.t1"; gene_id "file_1_file_1_jg2577";
dsimWXD1_0	AUGUSTUS	exon	18385026	18385418	.	+	.	transcript_id "file_1_file_1_jg2577.t1"; gene_id "file_1_file_1_jg2577";
dsimWXD1_0	AUGUSTUS	transcript	18385026	18385418	.	+	.	transcript_id "file_1_file_1_jg2577.t1"; gene_id "file_1_file_1_jg2577"
dsimWXD1_0	AUGUSTUS	gene	18385026	18385418	.	+	.	jg2577
dsimWXD1_0	AUGUSTUS	stop_codon	18385416	18385418	.	+	0	transcript_id "file_1_file_1_jg2577.t1"; gene_id "file_1_file_1_jg2577";
dsimWXD1_1	AUGUSTUS	start_codon	10711694	10711696	.	+	0	transcript_id "file_1_file_1_jg10641.t1"; gene_id "file_1_file_1_jg10641";
dsimWXD1_1	AUGUSTUS	CDS	10711694	10711888	1	+	0	transcript_id "file_1_file_1_jg10641.t1"; gene_id "file_1_file_1_jg10641";
dsimWXD1_1	AUGUSTUS	exon	10711694	10711888	.	+	.	transcript_id "file_1_file_1_jg10641.t1"; gene_id "file_1_file_1_jg10641";
dsimWXD1_1	AUGUSTUS	intron	10711889	10711964	.	+	.	transcript_id "file_1_file_1_jg10641.t1"; gene_id "file_1_file_1_jg10641";
dsimWXD1_1	AUGUSTUS	CDS	10711965	10712237	1	+	0	transcript_id "file_1_file_1_jg10641.t1"; gene_id "file_1_file_1_jg10641";
dsimWXD1_1	AUGUSTUS	exon	10711965	10712237	.	+	.	transcript_id "file_1_file_1_jg10641.t1"; gene_id "file_1_file_1_jg10641";
dsimWXD1_1	AUGUSTUS	intron	10712238	10712388	.	+	.	transcript_id "file_1_file_1_jg10641.t1"; gene_id "file_1_file_1_jg10641";
dsimWXD1_1	AUGUSTUS	CDS	10712389	10712469	1	+	0	transcript_id "file_1_file_1_jg10641.t1"; gene_id "file_1_file_1_jg10641";
dsimWXD1_1	AUGUSTUS	exon	10712389	10712469	.	+	.	transcript_id "file_1_file_1_jg10641.t1"; gene_id "file_1_file_1_jg10641";
dsimWXD1_1	AUGUSTUS	intron	10712470	10712601	.	+	.	transcript_id "file_1_file_1_jg10641.t1"; gene_id "file_1_file_1_jg10641";
dsimWXD1_1	AUGUSTUS	transcript	10711694	10713027	.	+	.	transcript_id "file_1_file_1_jg10641.t1"; gene_id "file_1_file_1_jg10641"
dsimWXD1_1	AUGUSTUS	gene	10711694	10713027	.	+	.	jg10641
dsimWXD1_1	AUGUSTUS	CDS	10712602	10713027	1	+	0	transcript_id "file_1_file_1_jg10641.t1"; gene_id "file_1_file_1_jg10641";
dsimWXD1_1	AUGUSTUS	exon	10712602	10713027	.	+	.	transcript_id "file_1_file_1_jg10641.t1"; gene_id "file_1_file_1_jg10641";
dsimWXD1_1	AUGUSTUS	stop_codon	10713025	10713027	.	+	0	transcript_id "file_1_file_1_jg10641.t1"; gene_id "file_1_file_1_jg10641";
dsimWXD1_3	AUGUSTUS	stop_codon	2536433	2536435	.	-	0	transcript_id "file_1_file_1_jg3420.t1"; gene_id "file_1_file_1_jg3420";
dsimWXD1_3	AUGUSTUS	CDS	2536433	2537944	1	-	0	transcript_id "file_1_file_1_jg3420.t1"; gene_id "file_1_file_1_jg3420";
dsimWXD1_3	AUGUSTUS	exon	2536433	2537944	.	-	.	transcript_id "file_1_file_1_jg3420.t1"; gene_id "file_1_file_1_jg3420";
dsimWXD1_3	AUGUSTUS	transcript	2536433	2537944	.	-	.	transcript_id "file_1_file_1_jg3420.t1"; gene_id "file_1_file_1_jg3420"
dsimWXD1_3	AUGUSTUS	gene	2536433	2537944	.	-	.	jg3420
dsimWXD1_3	AUGUSTUS	start_codon	2537942	2537944	.	-	0	transcript_id "file_1_file_1_jg3420.t1"; gene_id "file_1_file_1_jg3420";
dsimWXD1_3	GeneMark.hmm	stop_codon	26727485	26727487	.	-	0	gene_id "file_1_file_2_13021_g"; transcript_id "file_1_file_2_13021_t"; count "file_1_file_2_1_1";
dsimWXD1_3	GeneMark.hmm	CDS	26727485	26727577	.	-	0	gene_id "file_1_file_2_13021_g"; transcript_id "file_1_file_2_13021_t"; evidence "file_1_file_2_1_1"; cds_type "file_1_file_2_Terminal"; count "file_1_file_2_3_3"; anchored "file_1_file_2_1_1";
dsimWXD1_3	GeneMark.hmm	exon	26727485	26727577	0	-	.	gene_id "file_1_file_2_13021_g"; transcript_id "file_1_file_2_13021_t"; evidence "file_1_file_2_1_1"; cds_type "file_1_file_2_Terminal"; count "file_1_file_2_3_3"; anchored "file_1_file_2_1_1";
dsimWXD1_3	GeneMark.hmm	CDS	26727684	26727808	.	-	2	gene_id "file_1_file_2_13021_g"; transcript_id "file_1_file_2_13021_t"; evidence "file_1_file_2_1_1"; cds_type "file_1_file_2_Internal"; count "file_1_file_2_2_3"; anchored "file_1_file_2_1_1";
dsimWXD1_3	GeneMark.hmm	exon	26727684	26727808	0	-	.	gene_id "file_1_file_2_13021_g"; transcript_id "file_1_file_2_13021_t"; evidence "file_1_file_2_1_1"; cds_type "file_1_file_2_Internal"; count "file_1_file_2_2_3"; anchored "file_1_file_2_1_1";
dsimWXD1_3	GeneMark.hmm	CDS	26727867	26728056	.	-	0	gene_id "file_1_file_2_13021_g"; transcript_id "file_1_file_2_13021_t"; evidence "file_1_file_2_1_1"; cds_type "file_1_file_2_Initial"; count "file_1_file_2_1_3"; anchored "file_1_file_2_1_1";
dsimWXD1_3	GeneMark.hmm	exon	26727867	26728056	0	-	.	gene_id "file_1_file_2_13021_g"; transcript_id "file_1_file_2_13021_t"; evidence "file_1_file_2_1_1"; cds_type "file_1_file_2_Initial"; count "file_1_file_2_1_3"; anchored "file_1_file_2_1_1";
dsimWXD1_3	GeneMark.hmm	start_codon	26728054	26728056	.	-	0	gene_id "file_1_file_2_13021_g"; transcript_id "file_1_file_2_13021_t"; count "file_1_file_2_1_1";
dsimWXD1_5	AUGUSTUS	stop_codon	10449302	10449304	.	-	0	transcript_id "file_1_file_1_jg8058.t1"; gene_id "file_1_file_1_jg8058";
dsimWXD1_5	AUGUSTUS	CDS	10449302	10449421	0.87	-	0	transcript_id "file_1_file_1_jg8058.t1"; gene_id "file_1_file_1_jg8058";
dsimWXD1_5	AUGUSTUS	exon	10449302	10449421	.	-	.	transcript_id "file_1_file_1_jg8058.t1"; gene_id "file_1_file_1_jg8058";
dsimWXD1_5	AUGUSTUS	intron	10449422	10449488	.	-	.	transcript_id "file_1_file_1_jg8058.t1"; gene_id "file_1_file_1_jg8058";
dsimWXD1_5	AUGUSTUS	CDS	10449489	10449649	1	-	2	transcript_id "file_1_file_1_jg8058.t1"; gene_id "file_1_file_1_jg8058";
dsimWXD1_5	AUGUSTUS	exon	10449489	10449649	.	-	.	transcript_id "file_1_file_1_jg8058.t1"; gene_id "file_1_file_1_jg8058";
dsimWXD1_5	AUGUSTUS	intron	10449650	10449716	.	-	.	transcript_id "file_1_file_1_jg8058.t1"; gene_id "file_1_file_1_jg8058";
dsimWXD1_5	AUGUSTUS	transcript	10449302	10449813	.	-	.	transcript_id "file_1_file_1_jg8058.t1"; gene_id "file_1_file_1_jg8058"
dsimWXD1_5	AUGUSTUS	gene	10449302	10449813	.	-	.	jg8058
dsimWXD1_5	AUGUSTUS	CDS	10449717	10449813	1	-	0	transcript_id "file_1_file_1_jg8058.t1"; gene_id "file_1_file_1_jg8058";
dsimWXD1_5	AUGUSTUS	exon	10449717	10449813	.	-	.	transcript_id "file_1_file_1_jg8058.t1"; gene_id "file_1_file_1_jg8058";
dsimWXD1_5	AUGUSTUS	start_codon	10449811	10449813	.	-	0	transcript_id "file_1_file_1_jg8058.t1"; gene_id "file_1_file_1_jg8058";
dsimWXD1_3	AUGUSTUS	stop_codon	17203995	17203997	.	-	0	transcript_id "file_1_file_1_jg5264.t1"; gene_id "file_1_file_1_jg5264";
dsimWXD1_3	AUGUSTUS	CDS	17203995	17204225	1	-	0	transcript_id "file_1_file_1_jg5264.t1"; gene_id "file_1_file_1_jg5264";
dsimWXD1_3	AUGUSTUS	exon	17203995	17204225	.	-	.	transcript_id "file_1_file_1_jg5264.t1"; gene_id "file_1_file_1_jg5264";
dsimWXD1_3	AUGUSTUS	transcript	17203995	17204225	.	-	.	transcript_id "file_1_file_1_jg5264.t1"; gene_id "file_1_file_1_jg5264"
dsimWXD1_3	AUGUSTUS	gene	17203995	17204225	.	-	.	jg5264
dsimWXD1_3	AUGUSTUS	start_codon	17204223	17204225	.	-	0	transcript_id "file_1_file_1_jg5264.t1"; gene_id "file_1_file_1_jg5264";
dsimWXD1_2	AUGUSTUS	start_codon	16422584	16422586	.	+	0	transcript_id "file_1_file_1_jg14596.t1"; gene_id "file_1_file_1_jg14596";
dsimWXD1_2	AUGUSTUS	CDS	16422584	16422847	1	+	0	transcript_id "file_1_file_1_jg14596.t1"; gene_id "file_1_file_1_jg14596";
dsimWXD1_2	AUGUSTUS	exon	16422584	16422847	.	+	.	transcript_id "file_1_file_1_jg14596.t1"; gene_id "file_1_file_1_jg14596";
dsimWXD1_2	AUGUSTUS	transcript	16422584	16422847	.	+	.	transcript_id "file_1_file_1_jg14596.t1"; gene_id "file_1_file_1_jg14596"
dsimWXD1_2	AUGUSTUS	gene	16422584	16422847	.	+	.	jg14596
dsimWXD1_2	AUGUSTUS	stop_codon	16422845	16422847	.	+	0	transcript_id "file_1_file_1_jg14596.t1"; gene_id "file_1_file_1_jg14596";
dsimWXD1_3	AUGUSTUS	start_codon	21577664	21577666	.	+	0	transcript_id "file_1_file_1_jg5894.t1"; gene_id "file_1_file_1_jg5894";
dsimWXD1_3	AUGUSTUS	CDS	21577664	21578061	1	+	0	transcript_id "file_1_file_1_jg5894.t1"; gene_id "file_1_file_1_jg5894";
dsimWXD1_3	AUGUSTUS	exon	21577664	21578061	.	+	.	transcript_id "file_1_file_1_jg5894.t1"; gene_id "file_1_file_1_jg5894";
dsimWXD1_3	AUGUSTUS	intron	21578062	21578114	.	+	.	transcript_id "file_1_file_1_jg5894.t1"; gene_id "file_1_file_1_jg5894";
dsimWXD1_3	AUGUSTUS	CDS	21578115	21578237	1	+	1	transcript_id "file_1_file_1_jg5894.t1"; gene_id "file_1_file_1_jg5894";
dsimWXD1_3	AUGUSTUS	exon	21578115	21578237	.	+	.	transcript_id "file_1_file_1_jg5894.t1"; gene_id "file_1_file_1_jg5894";
dsimWXD1_3	AUGUSTUS	intron	21578238	21578310	.	+	.	transcript_id "file_1_file_1_jg5894.t1"; gene_id "file_1_file_1_jg5894";
dsimWXD1_3	AUGUSTUS	transcript	21577664	21578527	.	+	.	transcript_id "file_1_file_1_jg5894.t1"; gene_id "file_1_file_1_jg5894"
dsimWXD1_3	AUGUSTUS	gene	21577664	21578527	.	+	.	jg5894
dsimWXD1_3	AUGUSTUS	CDS	21578311	21578527	1	+	1	transcript_id "file_1_file_1_jg5894.t1"; gene_id "file_1_file_1_jg5894";
dsimWXD1_3	AUGUSTUS	exon	21578311	21578527	.	+	.	transcript_id "file_1_file_1_jg5894.t1"; gene_id "file_1_file_1_jg5894";
dsimWXD1_3	AUGUSTUS	stop_codon	21578525	21578527	.	+	0	transcript_id "file_1_file_1_jg5894.t1"; gene_id "file_1_file_1_jg5894";
dsimWXD1_5	AUGUSTUS	CDS	5336269	5336271	1	+	0	transcript_id "file_1_file_1_jg7491.t2"; gene_id "file_1_file_1_jg7491";
dsimWXD1_5	AUGUSTUS	exon	5336269	5336271	.	+	.	transcript_id "file_1_file_1_jg7491.t2"; gene_id "file_1_file_1_jg7491";
dsimWXD1_5	AUGUSTUS	start_codon	5336269	5336271	.	+	0	transcript_id "file_1_file_1_jg7491.t2"; gene_id "file_1_file_1_jg7491";
dsimWXD1_5	AUGUSTUS	intron	5336272	5336392	.	+	.	transcript_id "file_1_file_1_jg7491.t2"; gene_id "file_1_file_1_jg7491";
dsimWXD1_5	AUGUSTUS	CDS	5336393	5336529	1	+	0	transcript_id "file_1_file_1_jg7491.t2"; gene_id "file_1_file_1_jg7491";
dsimWXD1_5	AUGUSTUS	exon	5336393	5336529	.	+	.	transcript_id "file_1_file_1_jg7491.t2"; gene_id "file_1_file_1_jg7491";
dsimWXD1_5	AUGUSTUS	intron	5336530	5336608	.	+	.	transcript_id "file_1_file_1_jg7491.t2"; gene_id "file_1_file_1_jg7491";
dsimWXD1_5	AUGUSTUS	transcript	5336269	5336840	.	+	.	transcript_id "file_1_file_1_jg7491.t2"; gene_id "file_1_file_1_jg7491"
dsimWXD1_5	AUGUSTUS	CDS	5336609	5336840	1	+	1	transcript_id "file_1_file_1_jg7491.t2"; gene_id "file_1_file_1_jg7491";
dsimWXD1_5	AUGUSTUS	exon	5336609	5336840	.	+	.	transcript_id "file_1_file_1_jg7491.t2"; gene_id "file_1_file_1_jg7491";
dsimWXD1_5	AUGUSTUS	stop_codon	5336838	5336840	.	+	0	transcript_id "file_1_file_1_jg7491.t2"; gene_id "file_1_file_1_jg7491";
dsimWXD1_2	AUGUSTUS	start_codon	11284976	11284978	.	+	0	transcript_id "file_1_file_1_jg13973.t1"; gene_id "file_1_file_1_jg13973";
dsimWXD1_2	AUGUSTUS	CDS	11284976	11285452	1	+	0	transcript_id "file_1_file_1_jg13973.t1"; gene_id "file_1_file_1_jg13973";
dsimWXD1_2	AUGUSTUS	exon	11284976	11285452	.	+	.	transcript_id "file_1_file_1_jg13973.t1"; gene_id "file_1_file_1_jg13973";
dsimWXD1_2	AUGUSTUS	transcript	11284976	11285452	.	+	.	transcript_id "file_1_file_1_jg13973.t1"; gene_id "file_1_file_1_jg13973"
dsimWXD1_2	AUGUSTUS	gene	11284976	11285452	.	+	.	jg13973
dsimWXD1_2	AUGUSTUS	stop_codon	11285450	11285452	.	+	0	transcript_id "file_1_file_1_jg13973.t1"; gene_id "file_1_file_1_jg13973";
dsimWXD1_2	AUGUSTUS	start_codon	16097587	16097589	.	+	0	transcript_id "file_1_file_1_jg14520.t1"; gene_id "file_1_file_1_jg14520";
dsimWXD1_2	AUGUSTUS	CDS	16097587	16097598	1	+	0	transcript_id "file_1_file_1_jg14520.t1"; gene_id "file_1_file_1_jg14520";
dsimWXD1_2	AUGUSTUS	exon	16097587	16097598	.	+	.	transcript_id "file_1_file_1_jg14520.t1"; gene_id "file_1_file_1_jg14520";
dsimWXD1_2	AUGUSTUS	intron	16097599	16097661	.	+	.	transcript_id "file_1_file_1_jg14520.t1"; gene_id "file_1_file_1_jg14520";
dsimWXD1_2	AUGUSTUS	transcript	16097587	16098072	.	+	.	transcript_id "file_1_file_1_jg14520.t1"; gene_id "file_1_file_1_jg14520"
dsimWXD1_2	AUGUSTUS	gene	16097587	16098072	.	+	.	jg14520
dsimWXD1_2	AUGUSTUS	CDS	16097662	16098072	1	+	0	transcript_id "file_1_file_1_jg14520.t1"; gene_id "file_1_file_1_jg14520";
dsimWXD1_2	AUGUSTUS	exon	16097662	16098072	.	+	.	transcript_id "file_1_file_1_jg14520.t1"; gene_id "file_1_file_1_jg14520";
dsimWXD1_2	AUGUSTUS	stop_codon	16098070	16098072	.	+	0	transcript_id "file_1_file_1_jg14520.t1"; gene_id "file_1_file_1_jg14520";
dsimWXD1_2	AUGUSTUS	stop_codon	16655390	16655392	.	-	0	transcript_id "file_1_file_1_jg14626.t1"; gene_id "file_1_file_1_jg14626";
dsimWXD1_2	AUGUSTUS	CDS	16655390	16655937	1	-	2	transcript_id "file_1_file_1_jg14626.t1"; gene_id "file_1_file_1_jg14626";
dsimWXD1_2	AUGUSTUS	exon	16655390	16655937	.	-	.	transcript_id "file_1_file_1_jg14626.t1"; gene_id "file_1_file_1_jg14626";
dsimWXD1_2	AUGUSTUS	intron	16655938	16658082	.	-	.	transcript_id "file_1_file_1_jg14626.t1"; gene_id "file_1_file_1_jg14626";
dsimWXD1_2	AUGUSTUS	transcript	16655390	16658101	.	-	.	transcript_id "file_1_file_1_jg14626.t1"; gene_id "file_1_file_1_jg14626"
dsimWXD1_2	AUGUSTUS	gene	16655390	16658101	.	-	.	jg14626
dsimWXD1_2	AUGUSTUS	CDS	16658083	16658101	0.75	-	0	transcript_id "file_1_file_1_jg14626.t1"; gene_id "file_1_file_1_jg14626";
dsimWXD1_2	AUGUSTUS	exon	16658083	16658101	.	-	.	transcript_id "file_1_file_1_jg14626.t1"; gene_id "file_1_file_1_jg14626";
dsimWXD1_2	AUGUSTUS	start_codon	16658099	16658101	.	-	0	transcript_id "file_1_file_1_jg14626.t1"; gene_id "file_1_file_1_jg14626";
dsimWXD1_0	AUGUSTUS	stop_codon	8517799	8517801	.	-	0	transcript_id "file_1_file_1_jg1538.t1"; gene_id "file_1_file_1_jg1538";
dsimWXD1_0	AUGUSTUS	CDS	8517799	8518438	1	-	1	transcript_id "file_1_file_1_jg1538.t1"; gene_id "file_1_file_1_jg1538";
dsimWXD1_0	AUGUSTUS	exon	8517799	8518438	.	-	.	transcript_id "file_1_file_1_jg1538.t1"; gene_id "file_1_file_1_jg1538";
dsimWXD1_0	AUGUSTUS	intron	8518439	8518502	.	-	.	transcript_id "file_1_file_1_jg1538.t1"; gene_id "file_1_file_1_jg1538";
dsimWXD1_0	AUGUSTUS	transcript	8517799	8518678	.	-	.	transcript_id "file_1_file_1_jg1538.t1"; gene_id "file_1_file_1_jg1538"
dsimWXD1_0	AUGUSTUS	gene	8517799	8518678	.	-	.	jg1538
dsimWXD1_0	AUGUSTUS	CDS	8518503	8518678	1	-	0	transcript_id "file_1_file_1_jg1538.t1"; gene_id "file_1_file_1_jg1538";
dsimWXD1_0	AUGUSTUS	exon	8518503	8518678	.	-	.	transcript_id "file_1_file_1_jg1538.t1"; gene_id "file_1_file_1_jg1538";
dsimWXD1_0	AUGUSTUS	start_codon	8518676	8518678	.	-	0	transcript_id "file_1_file_1_jg1538.t1"; gene_id "file_1_file_1_jg1538";
dsimWXD1_3	AUGUSTUS	start_codon	10724827	10724829	.	+	0	transcript_id "file_1_file_1_jg4397.t1"; gene_id "file_1_file_1_jg4397";
dsimWXD1_3	AUGUSTUS	CDS	10724827	10724943	1	+	0	transcript_id "file_1_file_1_jg4397.t1"; gene_id "file_1_file_1_jg4397";
dsimWXD1_3	AUGUSTUS	exon	10724827	10724943	.	+	.	transcript_id "file_1_file_1_jg4397.t1"; gene_id "file_1_file_1_jg4397";
dsimWXD1_3	AUGUSTUS	intron	10724944	10725033	.	+	.	transcript_id "file_1_file_1_jg4397.t1"; gene_id "file_1_file_1_jg4397";
dsimWXD1_3	AUGUSTUS	CDS	10725034	10725159	1	+	0	transcript_id "file_1_file_1_jg4397.t1"; gene_id "file_1_file_1_jg4397";
dsimWXD1_3	AUGUSTUS	exon	10725034	10725159	.	+	.	transcript_id "file_1_file_1_jg4397.t1"; gene_id "file_1_file_1_jg4397";
dsimWXD1_3	AUGUSTUS	intron	10725160	10725339	.	+	.	transcript_id "file_1_file_1_jg4397.t1"; gene_id "file_1_file_1_jg4397";
dsimWXD1_3	AUGUSTUS	CDS	10725340	10726264	1	+	0	transcript_id "file_1_file_1_jg4397.t1"; gene_id "file_1_file_1_jg4397";
dsimWXD1_3	AUGUSTUS	exon	10725340	10726264	.	+	.	transcript_id "file_1_file_1_jg4397.t1"; gene_id "file_1_file_1_jg4397";
dsimWXD1_3	AUGUSTUS	intron	10726265	10726314	.	+	.	transcript_id "file_1_file_1_jg4397.t1"; gene_id "file_1_file_1_jg4397";
dsimWXD1_3	AUGUSTUS	CDS	10726315	10726645	1	+	2	transcript_id "file_1_file_1_jg4397.t1"; gene_id "file_1_file_1_jg4397";
dsimWXD1_3	AUGUSTUS	exon	10726315	10726645	.	+	.	transcript_id "file_1_file_1_jg4397.t1"; gene_id "file_1_file_1_jg4397";
dsimWXD1_3	AUGUSTUS	intron	10726646	10726708	.	+	.	transcript_id "file_1_file_1_jg4397.t1"; gene_id "file_1_file_1_jg4397";
dsimWXD1_3	AUGUSTUS	CDS	10726709	10727483	1	+	1	transcript_id "file_1_file_1_jg4397.t1"; gene_id "file_1_file_1_jg4397";
dsimWXD1_3	AUGUSTUS	exon	10726709	10727483	.	+	.	transcript_id "file_1_file_1_jg4397.t1"; gene_id "file_1_file_1_jg4397";
dsimWXD1_3	AUGUSTUS	intron	10727484	10727545	.	+	.	transcript_id "file_1_file_1_jg4397.t1"; gene_id "file_1_file_1_jg4397";
dsimWXD1_3	AUGUSTUS	CDS	10727546	10727756	1	+	0	transcript_id "file_1_file_1_jg4397.t1"; gene_id "file_1_file_1_jg4397";
dsimWXD1_3	AUGUSTUS	exon	10727546	10727756	.	+	.	transcript_id "file_1_file_1_jg4397.t1"; gene_id "file_1_file_1_jg4397";
dsimWXD1_3	AUGUSTUS	intron	10727757	10728017	.	+	.	transcript_id "file_1_file_1_jg4397.t1"; gene_id "file_1_file_1_jg4397";
dsimWXD1_3	AUGUSTUS	CDS	10728018	10729037	1	+	2	transcript_id "file_1_file_1_jg4397.t1"; gene_id "file_1_file_1_jg4397";
dsimWXD1_3	AUGUSTUS	exon	10728018	10729037	.	+	.	transcript_id "file_1_file_1_jg4397.t1"; gene_id "file_1_file_1_jg4397";
dsimWXD1_3	AUGUSTUS	intron	10729038	10729101	.	+	.	transcript_id "file_1_file_1_jg4397.t1"; gene_id "file_1_file_1_jg4397";
dsimWXD1_3	AUGUSTUS	transcript	10724827	10729226	.	+	.	transcript_id "file_1_file_1_jg4397.t1"; gene_id "file_1_file_1_jg4397"
dsimWXD1_3	AUGUSTUS	gene	10724827	10729226	.	+	.	jg4397
dsimWXD1_3	AUGUSTUS	CDS	10729102	10729226	1	+	2	transcript_id "file_1_file_1_jg4397.t1"; gene_id "file_1_file_1_jg4397";
dsimWXD1_3	AUGUSTUS	exon	10729102	10729226	.	+	.	transcript_id "file_1_file_1_jg4397.t1"; gene_id "file_1_file_1_jg4397";
dsimWXD1_3	AUGUSTUS	stop_codon	10729224	10729226	.	+	0	transcript_id "file_1_file_1_jg4397.t1"; gene_id "file_1_file_1_jg4397";
dsimWXD1_3	AUGUSTUS	start_codon	14208627	14208629	.	+	0	transcript_id "file_1_file_1_jg4834.t1"; gene_id "file_1_file_1_jg4834";
dsimWXD1_3	AUGUSTUS	CDS	14208627	14209685	0.99	+	0	transcript_id "file_1_file_1_jg4834.t1"; gene_id "file_1_file_1_jg4834";
dsimWXD1_3	AUGUSTUS	exon	14208627	14209685	.	+	.	transcript_id "file_1_file_1_jg4834.t1"; gene_id "file_1_file_1_jg4834";
dsimWXD1_3	AUGUSTUS	transcript	14208627	14209685	.	+	.	transcript_id "file_1_file_1_jg4834.t1"; gene_id "file_1_file_1_jg4834"
dsimWXD1_3	AUGUSTUS	gene	14208627	14209685	.	+	.	jg4834
dsimWXD1_3	AUGUSTUS	stop_codon	14209683	14209685	.	+	0	transcript_id "file_1_file_1_jg4834.t1"; gene_id "file_1_file_1_jg4834";
dsimWXD1_3	AUGUSTUS	stop_codon	10532754	10532756	.	-	0	transcript_id "file_1_file_1_jg4375.t1"; gene_id "file_1_file_1_jg4375";
dsimWXD1_3	AUGUSTUS	CDS	10532754	10532838	0.41	-	1	transcript_id "file_1_file_1_jg4375.t1"; gene_id "file_1_file_1_jg4375";
dsimWXD1_3	AUGUSTUS	exon	10532754	10532838	.	-	.	transcript_id "file_1_file_1_jg4375.t1"; gene_id "file_1_file_1_jg4375";
dsimWXD1_3	AUGUSTUS	intron	10532839	10539475	.	-	.	transcript_id "file_1_file_1_jg4375.t1"; gene_id "file_1_file_1_jg4375";
dsimWXD1_3	AUGUSTUS	CDS	10539476	10539581	0.22	-	2	transcript_id "file_1_file_1_jg4375.t1"; gene_id "file_1_file_1_jg4375";
dsimWXD1_3	AUGUSTUS	exon	10539476	10539581	.	-	.	transcript_id "file_1_file_1_jg4375.t1"; gene_id "file_1_file_1_jg4375";
dsimWXD1_3	AUGUSTUS	intron	10539582	10543065	.	-	.	transcript_id "file_1_file_1_jg4375.t1"; gene_id "file_1_file_1_jg4375";
dsimWXD1_3	AUGUSTUS	transcript	10532754	10543168	.	-	.	transcript_id "file_1_file_1_jg4375.t1"; gene_id "file_1_file_1_jg4375"
dsimWXD1_3	AUGUSTUS	gene	10532754	10543168	.	-	.	jg4375
dsimWXD1_3	AUGUSTUS	CDS	10543066	10543168	1	-	0	transcript_id "file_1_file_1_jg4375.t1"; gene_id "file_1_file_1_jg4375";
dsimWXD1_3	AUGUSTUS	exon	10543066	10543168	.	-	.	transcript_id "file_1_file_1_jg4375.t1"; gene_id "file_1_file_1_jg4375";
dsimWXD1_3	AUGUSTUS	start_codon	10543166	10543168	.	-	0	transcript_id "file_1_file_1_jg4375.t1"; gene_id "file_1_file_1_jg4375";
dsimWXD1_3	AUGUSTUS	stop_codon	23797606	23797608	.	-	0	transcript_id "file_1_file_1_jg6223.t1"; gene_id "file_1_file_1_jg6223";
dsimWXD1_3	AUGUSTUS	CDS	23797606	23797950	1	-	0	transcript_id "file_1_file_1_jg6223.t1"; gene_id "file_1_file_1_jg6223";
dsimWXD1_3	AUGUSTUS	exon	23797606	23797950	.	-	.	transcript_id "file_1_file_1_jg6223.t1"; gene_id "file_1_file_1_jg6223";
dsimWXD1_3	AUGUSTUS	intron	23797951	23798034	.	-	.	transcript_id "file_1_file_1_jg6223.t1"; gene_id "file_1_file_1_jg6223";
dsimWXD1_3	AUGUSTUS	CDS	23798035	23798233	1	-	1	transcript_id "file_1_file_1_jg6223.t1"; gene_id "file_1_file_1_jg6223";
dsimWXD1_3	AUGUSTUS	exon	23798035	23798233	.	-	.	transcript_id "file_1_file_1_jg6223.t1"; gene_id "file_1_file_1_jg6223";
dsimWXD1_3	AUGUSTUS	intron	23798234	23798392	.	-	.	transcript_id "file_1_file_1_jg6223.t1"; gene_id "file_1_file_1_jg6223";
dsimWXD1_3	AUGUSTUS	CDS	23798393	23798441	1	-	2	transcript_id "file_1_file_1_jg6223.t1"; gene_id "file_1_file_1_jg6223";
dsimWXD1_3	AUGUSTUS	exon	23798393	23798441	.	-	.	transcript_id "file_1_file_1_jg6223.t1"; gene_id "file_1_file_1_jg6223";
dsimWXD1_3	AUGUSTUS	intron	23798442	23798673	.	-	.	transcript_id "file_1_file_1_jg6223.t1"; gene_id "file_1_file_1_jg6223";
dsimWXD1_3	AUGUSTUS	CDS	23798674	23799505	1	-	0	transcript_id "file_1_file_1_jg6223.t1"; gene_id "file_1_file_1_jg6223";
dsimWXD1_3	AUGUSTUS	exon	23798674	23799505	.	-	.	transcript_id "file_1_file_1_jg6223.t1"; gene_id "file_1_file_1_jg6223";
dsimWXD1_3	AUGUSTUS	intron	23799506	23799565	.	-	.	transcript_id "file_1_file_1_jg6223.t1"; gene_id "file_1_file_1_jg6223";
dsimWXD1_3	AUGUSTUS	CDS	23799566	23799848	1	-	1	transcript_id "file_1_file_1_jg6223.t1"; gene_id "file_1_file_1_jg6223";
dsimWXD1_3	AUGUSTUS	exon	23799566	23799848	.	-	.	transcript_id "file_1_file_1_jg6223.t1"; gene_id "file_1_file_1_jg6223";
dsimWXD1_3	AUGUSTUS	intron	23799849	23799911	.	-	.	transcript_id "file_1_file_1_jg6223.t1"; gene_id "file_1_file_1_jg6223";
dsimWXD1_3	AUGUSTUS	CDS	23799912	23800485	1	-	2	transcript_id "file_1_file_1_jg6223.t1"; gene_id "file_1_file_1_jg6223";
dsimWXD1_3	AUGUSTUS	exon	23799912	23800485	.	-	.	transcript_id "file_1_file_1_jg6223.t1"; gene_id "file_1_file_1_jg6223";
dsimWXD1_3	AUGUSTUS	intron	23800486	23800549	.	-	.	transcript_id "file_1_file_1_jg6223.t1"; gene_id "file_1_file_1_jg6223";
dsimWXD1_3	AUGUSTUS	CDS	23800550	23800644	1	-	1	transcript_id "file_1_file_1_jg6223.t1"; gene_id "file_1_file_1_jg6223";
dsimWXD1_3	AUGUSTUS	exon	23800550	23800644	.	-	.	transcript_id "file_1_file_1_jg6223.t1"; gene_id "file_1_file_1_jg6223";
dsimWXD1_3	AUGUSTUS	intron	23800645	23800706	.	-	.	transcript_id "file_1_file_1_jg6223.t1"; gene_id "file_1_file_1_jg6223";
dsimWXD1_3	AUGUSTUS	CDS	23800707	23800866	1	-	2	transcript_id "file_1_file_1_jg6223.t1"; gene_id "file_1_file_1_jg6223";
dsimWXD1_3	AUGUSTUS	exon	23800707	23800866	.	-	.	transcript_id "file_1_file_1_jg6223.t1"; gene_id "file_1_file_1_jg6223";
dsimWXD1_3	AUGUSTUS	intron	23800867	23802617	.	-	.	transcript_id "file_1_file_1_jg6223.t1"; gene_id "file_1_file_1_jg6223";
dsimWXD1_3	AUGUSTUS	transcript	23797606	23802729	.	-	.	transcript_id "file_1_file_1_jg6223.t1"; gene_id "file_1_file_1_jg6223"
dsimWXD1_3	AUGUSTUS	gene	23797606	23802729	.	-	.	jg6223
dsimWXD1_3	AUGUSTUS	CDS	23802618	23802729	1	-	0	transcript_id "file_1_file_1_jg6223.t1"; gene_id "file_1_file_1_jg6223";
dsimWXD1_3	AUGUSTUS	exon	23802618	23802729	.	-	.	transcript_id "file_1_file_1_jg6223.t1"; gene_id "file_1_file_1_jg6223";
dsimWXD1_3	AUGUSTUS	start_codon	23802727	23802729	.	-	0	transcript_id "file_1_file_1_jg6223.t1"; gene_id "file_1_file_1_jg6223";
dsimWXD1_5	AUGUSTUS	start_codon	2497647	2497649	.	+	0	transcript_id "file_1_file_1_jg7243.t1"; gene_id "file_1_file_1_jg7243";
dsimWXD1_5	AUGUSTUS	CDS	2497647	2497727	1	+	0	transcript_id "file_1_file_1_jg7243.t1"; gene_id "file_1_file_1_jg7243";
dsimWXD1_5	AUGUSTUS	exon	2497647	2497727	.	+	.	transcript_id "file_1_file_1_jg7243.t1"; gene_id "file_1_file_1_jg7243";
dsimWXD1_5	AUGUSTUS	intron	2497728	2497803	.	+	.	transcript_id "file_1_file_1_jg7243.t1"; gene_id "file_1_file_1_jg7243";
dsimWXD1_5	AUGUSTUS	CDS	2497804	2497939	1	+	0	transcript_id "file_1_file_1_jg7243.t1"; gene_id "file_1_file_1_jg7243";
dsimWXD1_5	AUGUSTUS	exon	2497804	2497939	.	+	.	transcript_id "file_1_file_1_jg7243.t1"; gene_id "file_1_file_1_jg7243";
dsimWXD1_5	AUGUSTUS	intron	2497940	2497996	.	+	.	transcript_id "file_1_file_1_jg7243.t1"; gene_id "file_1_file_1_jg7243";
dsimWXD1_5	AUGUSTUS	CDS	2497997	2498092	1	+	2	transcript_id "file_1_file_1_jg7243.t1"; gene_id "file_1_file_1_jg7243";
dsimWXD1_5	AUGUSTUS	exon	2497997	2498092	.	+	.	transcript_id "file_1_file_1_jg7243.t1"; gene_id "file_1_file_1_jg7243";
dsimWXD1_5	AUGUSTUS	intron	2498093	2498253	.	+	.	transcript_id "file_1_file_1_jg7243.t1"; gene_id "file_1_file_1_jg7243";
dsimWXD1_5	AUGUSTUS	CDS	2498254	2498754	1	+	2	transcript_id "file_1_file_1_jg7243.t1"; gene_id "file_1_file_1_jg7243";
dsimWXD1_5	AUGUSTUS	exon	2498254	2498754	.	+	.	transcript_id "file_1_file_1_jg7243.t1"; gene_id "file_1_file_1_jg7243";
dsimWXD1_5	AUGUSTUS	intron	2498755	2498814	.	+	.	transcript_id "file_1_file_1_jg7243.t1"; gene_id "file_1_file_1_jg7243";
dsimWXD1_5	AUGUSTUS	CDS	2498815	2498910	1	+	2	transcript_id "file_1_file_1_jg7243.t1"; gene_id "file_1_file_1_jg7243";
dsimWXD1_5	AUGUSTUS	exon	2498815	2498910	.	+	.	transcript_id "file_1_file_1_jg7243.t1"; gene_id "file_1_file_1_jg7243";
dsimWXD1_5	AUGUSTUS	intron	2498911	2498995	.	+	.	transcript_id "file_1_file_1_jg7243.t1"; gene_id "file_1_file_1_jg7243";
dsimWXD1_5	AUGUSTUS	CDS	2498996	2500181	0.99	+	2	transcript_id "file_1_file_1_jg7243.t1"; gene_id "file_1_file_1_jg7243";
dsimWXD1_5	AUGUSTUS	exon	2498996	2500181	.	+	.	transcript_id "file_1_file_1_jg7243.t1"; gene_id "file_1_file_1_jg7243";
dsimWXD1_5	AUGUSTUS	intron	2500182	2500254	.	+	.	transcript_id "file_1_file_1_jg7243.t1"; gene_id "file_1_file_1_jg7243";
dsimWXD1_5	AUGUSTUS	transcript	2497647	2500612	.	+	.	transcript_id "file_1_file_1_jg7243.t1"; gene_id "file_1_file_1_jg7243"
dsimWXD1_5	AUGUSTUS	gene	2497647	2500612	.	+	.	jg7243
dsimWXD1_5	AUGUSTUS	CDS	2500255	2500612	1	+	1	transcript_id "file_1_file_1_jg7243.t1"; gene_id "file_1_file_1_jg7243";
dsimWXD1_5	AUGUSTUS	exon	2500255	2500612	.	+	.	transcript_id "file_1_file_1_jg7243.t1"; gene_id "file_1_file_1_jg7243";
dsimWXD1_5	AUGUSTUS	stop_codon	2500610	2500612	.	+	0	transcript_id "file_1_file_1_jg7243.t1"; gene_id "file_1_file_1_jg7243";
dsimWXD1_2	AUGUSTUS	stop_codon	3907808	3907810	.	-	0	transcript_id "file_1_file_1_jg13056.t1"; gene_id "file_1_file_1_jg13056";
dsimWXD1_2	AUGUSTUS	CDS	3907808	3907999	1	-	0	transcript_id "file_1_file_1_jg13056.t1"; gene_id "file_1_file_1_jg13056";
dsimWXD1_2	AUGUSTUS	exon	3907808	3907999	.	-	.	transcript_id "file_1_file_1_jg13056.t1"; gene_id "file_1_file_1_jg13056";
dsimWXD1_2	AUGUSTUS	intron	3908000	3908066	.	-	.	transcript_id "file_1_file_1_jg13056.t1"; gene_id "file_1_file_1_jg13056";
dsimWXD1_2	AUGUSTUS	CDS	3908067	3908264	1	-	0	transcript_id "file_1_file_1_jg13056.t1"; gene_id "file_1_file_1_jg13056";
dsimWXD1_2	AUGUSTUS	exon	3908067	3908264	.	-	.	transcript_id "file_1_file_1_jg13056.t1"; gene_id "file_1_file_1_jg13056";
dsimWXD1_2	AUGUSTUS	intron	3908265	3908320	.	-	.	transcript_id "file_1_file_1_jg13056.t1"; gene_id "file_1_file_1_jg13056";
dsimWXD1_2	AUGUSTUS	CDS	3908321	3908465	1	-	1	transcript_id "file_1_file_1_jg13056.t1"; gene_id "file_1_file_1_jg13056";
dsimWXD1_2	AUGUSTUS	exon	3908321	3908465	.	-	.	transcript_id "file_1_file_1_jg13056.t1"; gene_id "file_1_file_1_jg13056";
dsimWXD1_2	AUGUSTUS	intron	3908466	3908549	.	-	.	transcript_id "file_1_file_1_jg13056.t1"; gene_id "file_1_file_1_jg13056";
dsimWXD1_2	AUGUSTUS	CDS	3908550	3908722	1	-	0	transcript_id "file_1_file_1_jg13056.t1"; gene_id "file_1_file_1_jg13056";
dsimWXD1_2	AUGUSTUS	exon	3908550	3908722	.	-	.	transcript_id "file_1_file_1_jg13056.t1"; gene_id "file_1_file_1_jg13056";
dsimWXD1_2	AUGUSTUS	intron	3908723	3908785	.	-	.	transcript_id "file_1_file_1_jg13056.t1"; gene_id "file_1_file_1_jg13056";
dsimWXD1_2	AUGUSTUS	CDS	3908786	3908953	1	-	0	transcript_id "file_1_file_1_jg13056.t1"; gene_id "file_1_file_1_jg13056";
dsimWXD1_2	AUGUSTUS	exon	3908786	3908953	.	-	.	transcript_id "file_1_file_1_jg13056.t1"; gene_id "file_1_file_1_jg13056";
dsimWXD1_2	AUGUSTUS	intron	3908954	3909040	.	-	.	transcript_id "file_1_file_1_jg13056.t1"; gene_id "file_1_file_1_jg13056";
dsimWXD1_2	AUGUSTUS	transcript	3907808	3909115	.	-	.	transcript_id "file_1_file_1_jg13056.t1"; gene_id "file_1_file_1_jg13056"
dsimWXD1_2	AUGUSTUS	gene	3907808	3909115	.	-	.	jg13056
dsimWXD1_2	AUGUSTUS	CDS	3909041	3909115	1	-	0	transcript_id "file_1_file_1_jg13056.t1"; gene_id "file_1_file_1_jg13056";
dsimWXD1_2	AUGUSTUS	exon	3909041	3909115	.	-	.	transcript_id "file_1_file_1_jg13056.t1"; gene_id "file_1_file_1_jg13056";
dsimWXD1_2	AUGUSTUS	start_codon	3909113	3909115	.	-	0	transcript_id "file_1_file_1_jg13056.t1"; gene_id "file_1_file_1_jg13056";
dsimWXD1_0	AUGUSTUS	stop_codon	15314406	15314408	.	-	0	transcript_id "file_1_file_1_jg2343.t1"; gene_id "file_1_file_1_jg2343";
dsimWXD1_0	AUGUSTUS	CDS	15314406	15315143	1	-	0	transcript_id "file_1_file_1_jg2343.t1"; gene_id "file_1_file_1_jg2343";
dsimWXD1_0	AUGUSTUS	exon	15314406	15315143	.	-	.	transcript_id "file_1_file_1_jg2343.t1"; gene_id "file_1_file_1_jg2343";
dsimWXD1_0	AUGUSTUS	transcript	15314406	15315143	.	-	.	transcript_id "file_1_file_1_jg2343.t1"; gene_id "file_1_file_1_jg2343"
dsimWXD1_0	AUGUSTUS	gene	15314406	15315143	.	-	.	jg2343
dsimWXD1_0	AUGUSTUS	start_codon	15315141	15315143	.	-	0	transcript_id "file_1_file_1_jg2343.t1"; gene_id "file_1_file_1_jg2343";
dsimWXD1_3	AUGUSTUS	stop_codon	16629449	16629451	.	-	0	transcript_id "file_1_file_1_jg5166.t1"; gene_id "file_1_file_1_jg5166";
dsimWXD1_3	AUGUSTUS	CDS	16629449	16629901	1	-	0	transcript_id "file_1_file_1_jg5166.t1"; gene_id "file_1_file_1_jg5166";
dsimWXD1_3	AUGUSTUS	exon	16629449	16629901	.	-	.	transcript_id "file_1_file_1_jg5166.t1"; gene_id "file_1_file_1_jg5166";
dsimWXD1_3	AUGUSTUS	transcript	16629449	16629901	.	-	.	transcript_id "file_1_file_1_jg5166.t1"; gene_id "file_1_file_1_jg5166"
dsimWXD1_3	AUGUSTUS	gene	16629449	16629901	.	-	.	jg5166
dsimWXD1_3	AUGUSTUS	start_codon	16629899	16629901	.	-	0	transcript_id "file_1_file_1_jg5166.t1"; gene_id "file_1_file_1_jg5166";
dsimWXD1_0	AUGUSTUS	start_codon	12765138	12765140	.	+	0	transcript_id "file_1_file_1_jg2091.t5"; gene_id "file_1_file_1_jg2091";
dsimWXD1_0	AUGUSTUS	CDS	12765138	12765269	0.79	+	0	transcript_id "file_1_file_1_jg2091.t5"; gene_id "file_1_file_1_jg2091";
dsimWXD1_0	AUGUSTUS	exon	12765138	12765269	.	+	.	transcript_id "file_1_file_1_jg2091.t5"; gene_id "file_1_file_1_jg2091";
dsimWXD1_0	AUGUSTUS	intron	12765270	12766388	.	+	.	transcript_id "file_1_file_1_jg2091.t5"; gene_id "file_1_file_1_jg2091";
dsimWXD1_0	AUGUSTUS	CDS	12766389	12766685	0.65	+	0	transcript_id "file_1_file_1_jg2091.t5"; gene_id "file_1_file_1_jg2091";
dsimWXD1_0	AUGUSTUS	exon	12766389	12766685	.	+	.	transcript_id "file_1_file_1_jg2091.t5"; gene_id "file_1_file_1_jg2091";
dsimWXD1_0	AUGUSTUS	intron	12766686	12767026	.	+	.	transcript_id "file_1_file_1_jg2091.t5"; gene_id "file_1_file_1_jg2091";
dsimWXD1_0	AUGUSTUS	CDS	12767027	12767244	1	+	0	transcript_id "file_1_file_1_jg2091.t5"; gene_id "file_1_file_1_jg2091";
dsimWXD1_0	AUGUSTUS	exon	12767027	12767244	.	+	.	transcript_id "file_1_file_1_jg2091.t5"; gene_id "file_1_file_1_jg2091";
dsimWXD1_0	AUGUSTUS	intron	12767245	12767307	.	+	.	transcript_id "file_1_file_1_jg2091.t5"; gene_id "file_1_file_1_jg2091";
dsimWXD1_0	AUGUSTUS	CDS	12767308	12767814	1	+	1	transcript_id "file_1_file_1_jg2091.t5"; gene_id "file_1_file_1_jg2091";
dsimWXD1_0	AUGUSTUS	exon	12767308	12767814	.	+	.	transcript_id "file_1_file_1_jg2091.t5"; gene_id "file_1_file_1_jg2091";
dsimWXD1_0	AUGUSTUS	intron	12767815	12767870	.	+	.	transcript_id "file_1_file_1_jg2091.t5"; gene_id "file_1_file_1_jg2091";
dsimWXD1_0	AUGUSTUS	CDS	12767871	12768252	1	+	1	transcript_id "file_1_file_1_jg2091.t5"; gene_id "file_1_file_1_jg2091";
dsimWXD1_0	AUGUSTUS	exon	12767871	12768252	.	+	.	transcript_id "file_1_file_1_jg2091.t5"; gene_id "file_1_file_1_jg2091";
dsimWXD1_0	AUGUSTUS	intron	12768253	12768316	.	+	.	transcript_id "file_1_file_1_jg2091.t5"; gene_id "file_1_file_1_jg2091";
dsimWXD1_0	AUGUSTUS	transcript	12765138	12768508	.	+	.	transcript_id "file_1_file_1_jg2091.t5"; gene_id "file_1_file_1_jg2091"
dsimWXD1_0	AUGUSTUS	CDS	12768317	12768508	1	+	0	transcript_id "file_1_file_1_jg2091.t5"; gene_id "file_1_file_1_jg2091";
dsimWXD1_0	AUGUSTUS	exon	12768317	12768508	.	+	.	transcript_id "file_1_file_1_jg2091.t5"; gene_id "file_1_file_1_jg2091";
dsimWXD1_0	AUGUSTUS	stop_codon	12768506	12768508	.	+	0	transcript_id "file_1_file_1_jg2091.t5"; gene_id "file_1_file_1_jg2091";
dsimWXD1_2	AUGUSTUS	start_codon	21655114	21655116	.	+	0	transcript_id "file_1_file_1_jg15284.t1"; gene_id "file_1_file_1_jg15284";
dsimWXD1_2	AUGUSTUS	CDS	21655114	21655160	1	+	0	transcript_id "file_1_file_1_jg15284.t1"; gene_id "file_1_file_1_jg15284";
dsimWXD1_2	AUGUSTUS	exon	21655114	21655160	.	+	.	transcript_id "file_1_file_1_jg15284.t1"; gene_id "file_1_file_1_jg15284";
dsimWXD1_2	AUGUSTUS	intron	21655161	21655222	.	+	.	transcript_id "file_1_file_1_jg15284.t1"; gene_id "file_1_file_1_jg15284";
dsimWXD1_2	AUGUSTUS	CDS	21655223	21655464	1	+	1	transcript_id "file_1_file_1_jg15284.t1"; gene_id "file_1_file_1_jg15284";
dsimWXD1_2	AUGUSTUS	exon	21655223	21655464	.	+	.	transcript_id "file_1_file_1_jg15284.t1"; gene_id "file_1_file_1_jg15284";
dsimWXD1_2	AUGUSTUS	intron	21655465	21655525	.	+	.	transcript_id "file_1_file_1_jg15284.t1"; gene_id "file_1_file_1_jg15284";
dsimWXD1_2	AUGUSTUS	CDS	21655526	21655695	1	+	2	transcript_id "file_1_file_1_jg15284.t1"; gene_id "file_1_file_1_jg15284";
dsimWXD1_2	AUGUSTUS	exon	21655526	21655695	.	+	.	transcript_id "file_1_file_1_jg15284.t1"; gene_id "file_1_file_1_jg15284";
dsimWXD1_2	AUGUSTUS	intron	21655696	21656165	.	+	.	transcript_id "file_1_file_1_jg15284.t1"; gene_id "file_1_file_1_jg15284";
dsimWXD1_2	AUGUSTUS	CDS	21656166	21656292	1	+	0	transcript_id "file_1_file_1_jg15284.t1"; gene_id "file_1_file_1_jg15284";
dsimWXD1_2	AUGUSTUS	exon	21656166	21656292	.	+	.	transcript_id "file_1_file_1_jg15284.t1"; gene_id "file_1_file_1_jg15284";
dsimWXD1_2	AUGUSTUS	intron	21656293	21656393	.	+	.	transcript_id "file_1_file_1_jg15284.t1"; gene_id "file_1_file_1_jg15284";
dsimWXD1_2	AUGUSTUS	CDS	21656394	21656600	1	+	2	transcript_id "file_1_file_1_jg15284.t1"; gene_id "file_1_file_1_jg15284";
dsimWXD1_2	AUGUSTUS	exon	21656394	21656600	.	+	.	transcript_id "file_1_file_1_jg15284.t1"; gene_id "file_1_file_1_jg15284";
dsimWXD1_2	AUGUSTUS	intron	21656601	21657092	.	+	.	transcript_id "file_1_file_1_jg15284.t1"; gene_id "file_1_file_1_jg15284";
dsimWXD1_2	AUGUSTUS	CDS	21657093	21657268	1	+	2	transcript_id "file_1_file_1_jg15284.t1"; gene_id "file_1_file_1_jg15284";
dsimWXD1_2	AUGUSTUS	exon	21657093	21657268	.	+	.	transcript_id "file_1_file_1_jg15284.t1"; gene_id "file_1_file_1_jg15284";
dsimWXD1_2	AUGUSTUS	intron	21657269	21657376	.	+	.	transcript_id "file_1_file_1_jg15284.t1"; gene_id "file_1_file_1_jg15284";
dsimWXD1_2	AUGUSTUS	CDS	21657377	21657940	1	+	0	transcript_id "file_1_file_1_jg15284.t1"; gene_id "file_1_file_1_jg15284";
dsimWXD1_2	AUGUSTUS	exon	21657377	21657940	.	+	.	transcript_id "file_1_file_1_jg15284.t1"; gene_id "file_1_file_1_jg15284";
dsimWXD1_2	AUGUSTUS	intron	21657941	21658755	.	+	.	transcript_id "file_1_file_1_jg15284.t1"; gene_id "file_1_file_1_jg15284";
dsimWXD1_2	AUGUSTUS	CDS	21658756	21659005	1	+	0	transcript_id "file_1_file_1_jg15284.t1"; gene_id "file_1_file_1_jg15284";
dsimWXD1_2	AUGUSTUS	exon	21658756	21659005	.	+	.	transcript_id "file_1_file_1_jg15284.t1"; gene_id "file_1_file_1_jg15284";
dsimWXD1_2	AUGUSTUS	intron	21659006	21659848	.	+	.	transcript_id "file_1_file_1_jg15284.t1"; gene_id "file_1_file_1_jg15284";
dsimWXD1_2	AUGUSTUS	CDS	21659849	21661078	1	+	2	transcript_id "file_1_file_1_jg15284.t1"; gene_id "file_1_file_1_jg15284";
dsimWXD1_2	AUGUSTUS	exon	21659849	21661078	.	+	.	transcript_id "file_1_file_1_jg15284.t1"; gene_id "file_1_file_1_jg15284";
dsimWXD1_2	AUGUSTUS	intron	21661079	21661199	.	+	.	transcript_id "file_1_file_1_jg15284.t1"; gene_id "file_1_file_1_jg15284";
dsimWXD1_2	AUGUSTUS	transcript	21655114	21662365	.	+	.	transcript_id "file_1_file_1_jg15284.t1"; gene_id "file_1_file_1_jg15284"
dsimWXD1_2	AUGUSTUS	gene	21655114	21662365	.	+	.	jg15284
dsimWXD1_2	AUGUSTUS	CDS	21661200	21662365	1	+	2	transcript_id "file_1_file_1_jg15284.t1"; gene_id "file_1_file_1_jg15284";
dsimWXD1_2	AUGUSTUS	exon	21661200	21662365	.	+	.	transcript_id "file_1_file_1_jg15284.t1"; gene_id "file_1_file_1_jg15284";
dsimWXD1_2	AUGUSTUS	stop_codon	21662363	21662365	.	+	0	transcript_id "file_1_file_1_jg15284.t1"; gene_id "file_1_file_1_jg15284";
dsimWXD1_2	AUGUSTUS	stop_codon	1714981	1714983	.	-	0	transcript_id "file_1_file_1_jg12796.t1"; gene_id "file_1_file_1_jg12796";
dsimWXD1_2	AUGUSTUS	CDS	1714981	1715173	1	-	1	transcript_id "file_1_file_1_jg12796.t1"; gene_id "file_1_file_1_jg12796";
dsimWXD1_2	AUGUSTUS	exon	1714981	1715173	.	-	.	transcript_id "file_1_file_1_jg12796.t1"; gene_id "file_1_file_1_jg12796";
dsimWXD1_2	AUGUSTUS	intron	1715174	1715241	.	-	.	transcript_id "file_1_file_1_jg12796.t1"; gene_id "file_1_file_1_jg12796";
dsimWXD1_2	AUGUSTUS	CDS	1715242	1716942	1	-	1	transcript_id "file_1_file_1_jg12796.t1"; gene_id "file_1_file_1_jg12796";
dsimWXD1_2	AUGUSTUS	exon	1715242	1716942	.	-	.	transcript_id "file_1_file_1_jg12796.t1"; gene_id "file_1_file_1_jg12796";
dsimWXD1_2	AUGUSTUS	intron	1716943	1716997	.	-	.	transcript_id "file_1_file_1_jg12796.t1"; gene_id "file_1_file_1_jg12796";
dsimWXD1_2	AUGUSTUS	CDS	1716998	1717296	1	-	0	transcript_id "file_1_file_1_jg12796.t1"; gene_id "file_1_file_1_jg12796";
dsimWXD1_2	AUGUSTUS	exon	1716998	1717296	.	-	.	transcript_id "file_1_file_1_jg12796.t1"; gene_id "file_1_file_1_jg12796";
dsimWXD1_2	AUGUSTUS	intron	1717297	1717358	.	-	.	transcript_id "file_1_file_1_jg12796.t1"; gene_id "file_1_file_1_jg12796";
dsimWXD1_2	AUGUSTUS	CDS	1717359	1717462	1	-	2	transcript_id "file_1_file_1_jg12796.t1"; gene_id "file_1_file_1_jg12796";
dsimWXD1_2	AUGUSTUS	exon	1717359	1717462	.	-	.	transcript_id "file_1_file_1_jg12796.t1"; gene_id "file_1_file_1_jg12796";
dsimWXD1_2	AUGUSTUS	intron	1717463	1717511	.	-	.	transcript_id "file_1_file_1_jg12796.t1"; gene_id "file_1_file_1_jg12796";
dsimWXD1_2	AUGUSTUS	CDS	1717512	1718084	1	-	2	transcript_id "file_1_file_1_jg12796.t1"; gene_id "file_1_file_1_jg12796";
dsimWXD1_2	AUGUSTUS	exon	1717512	1718084	.	-	.	transcript_id "file_1_file_1_jg12796.t1"; gene_id "file_1_file_1_jg12796";
dsimWXD1_2	AUGUSTUS	intron	1718085	1718136	.	-	.	transcript_id "file_1_file_1_jg12796.t1"; gene_id "file_1_file_1_jg12796";
dsimWXD1_2	AUGUSTUS	CDS	1718137	1718311	1	-	0	transcript_id "file_1_file_1_jg12796.t1"; gene_id "file_1_file_1_jg12796";
dsimWXD1_2	AUGUSTUS	exon	1718137	1718311	.	-	.	transcript_id "file_1_file_1_jg12796.t1"; gene_id "file_1_file_1_jg12796";
dsimWXD1_2	AUGUSTUS	intron	1718312	1718366	.	-	.	transcript_id "file_1_file_1_jg12796.t1"; gene_id "file_1_file_1_jg12796";
dsimWXD1_2	AUGUSTUS	CDS	1718367	1718803	1	-	2	transcript_id "file_1_file_1_jg12796.t1"; gene_id "file_1_file_1_jg12796";
dsimWXD1_2	AUGUSTUS	exon	1718367	1718803	.	-	.	transcript_id "file_1_file_1_jg12796.t1"; gene_id "file_1_file_1_jg12796";
dsimWXD1_2	AUGUSTUS	intron	1718804	1718994	.	-	.	transcript_id "file_1_file_1_jg12796.t1"; gene_id "file_1_file_1_jg12796";
dsimWXD1_2	AUGUSTUS	CDS	1718995	1719106	1	-	0	transcript_id "file_1_file_1_jg12796.t1"; gene_id "file_1_file_1_jg12796";
dsimWXD1_2	AUGUSTUS	exon	1718995	1719106	.	-	.	transcript_id "file_1_file_1_jg12796.t1"; gene_id "file_1_file_1_jg12796";
dsimWXD1_2	AUGUSTUS	intron	1719107	1719157	.	-	.	transcript_id "file_1_file_1_jg12796.t1"; gene_id "file_1_file_1_jg12796";
dsimWXD1_2	AUGUSTUS	transcript	1714981	1719181	.	-	.	transcript_id "file_1_file_1_jg12796.t1"; gene_id "file_1_file_1_jg12796"
dsimWXD1_2	AUGUSTUS	gene	1714981	1719181	.	-	.	jg12796
dsimWXD1_2	AUGUSTUS	CDS	1719158	1719181	1	-	0	transcript_id "file_1_file_1_jg12796.t1"; gene_id "file_1_file_1_jg12796";
dsimWXD1_2	AUGUSTUS	exon	1719158	1719181	.	-	.	transcript_id "file_1_file_1_jg12796.t1"; gene_id "file_1_file_1_jg12796";
dsimWXD1_2	AUGUSTUS	start_codon	1719179	1719181	.	-	0	transcript_id "file_1_file_1_jg12796.t1"; gene_id "file_1_file_1_jg12796";
dsimWXD1_0	AUGUSTUS	stop_codon	18777896	18777898	.	-	0	transcript_id "file_1_file_1_jg2621.t2"; gene_id "file_1_file_1_jg2621";
dsimWXD1_0	AUGUSTUS	CDS	18777896	18779487	0.8	-	2	transcript_id "file_1_file_1_jg2621.t2"; gene_id "file_1_file_1_jg2621";
dsimWXD1_0	AUGUSTUS	exon	18777896	18779487	.	-	.	transcript_id "file_1_file_1_jg2621.t2"; gene_id "file_1_file_1_jg2621";
dsimWXD1_0	AUGUSTUS	intron	18779488	18779554	.	-	.	transcript_id "file_1_file_1_jg2621.t2"; gene_id "file_1_file_1_jg2621";
dsimWXD1_0	AUGUSTUS	CDS	18779555	18779845	1	-	2	transcript_id "file_1_file_1_jg2621.t2"; gene_id "file_1_file_1_jg2621";
dsimWXD1_0	AUGUSTUS	exon	18779555	18779845	.	-	.	transcript_id "file_1_file_1_jg2621.t2"; gene_id "file_1_file_1_jg2621";
dsimWXD1_0	AUGUSTUS	intron	18779846	18779919	.	-	.	transcript_id "file_1_file_1_jg2621.t2"; gene_id "file_1_file_1_jg2621";
dsimWXD1_0	AUGUSTUS	CDS	18779920	18780059	1	-	1	transcript_id "file_1_file_1_jg2621.t2"; gene_id "file_1_file_1_jg2621";
dsimWXD1_0	AUGUSTUS	exon	18779920	18780059	.	-	.	transcript_id "file_1_file_1_jg2621.t2"; gene_id "file_1_file_1_jg2621";
dsimWXD1_0	AUGUSTUS	intron	18780060	18780122	.	-	.	transcript_id "file_1_file_1_jg2621.t2"; gene_id "file_1_file_1_jg2621";
dsimWXD1_0	AUGUSTUS	CDS	18780123	18780262	1	-	0	transcript_id "file_1_file_1_jg2621.t2"; gene_id "file_1_file_1_jg2621";
dsimWXD1_0	AUGUSTUS	exon	18780123	18780262	.	-	.	transcript_id "file_1_file_1_jg2621.t2"; gene_id "file_1_file_1_jg2621";
dsimWXD1_0	AUGUSTUS	intron	18780263	18780325	.	-	.	transcript_id "file_1_file_1_jg2621.t2"; gene_id "file_1_file_1_jg2621";
dsimWXD1_0	AUGUSTUS	CDS	18780326	18780466	1	-	0	transcript_id "file_1_file_1_jg2621.t2"; gene_id "file_1_file_1_jg2621";
dsimWXD1_0	AUGUSTUS	exon	18780326	18780466	.	-	.	transcript_id "file_1_file_1_jg2621.t2"; gene_id "file_1_file_1_jg2621";
dsimWXD1_0	AUGUSTUS	intron	18780467	18780533	.	-	.	transcript_id "file_1_file_1_jg2621.t2"; gene_id "file_1_file_1_jg2621";
dsimWXD1_0	AUGUSTUS	CDS	18780534	18781565	1	-	0	transcript_id "file_1_file_1_jg2621.t2"; gene_id "file_1_file_1_jg2621";
dsimWXD1_0	AUGUSTUS	exon	18780534	18781565	.	-	.	transcript_id "file_1_file_1_jg2621.t2"; gene_id "file_1_file_1_jg2621";
dsimWXD1_0	AUGUSTUS	intron	18781566	18781944	.	-	.	transcript_id "file_1_file_1_jg2621.t2"; gene_id "file_1_file_1_jg2621";
dsimWXD1_0	AUGUSTUS	CDS	18781945	18782204	1	-	2	transcript_id "file_1_file_1_jg2621.t2"; gene_id "file_1_file_1_jg2621";
dsimWXD1_0	AUGUSTUS	exon	18781945	18782204	.	-	.	transcript_id "file_1_file_1_jg2621.t2"; gene_id "file_1_file_1_jg2621";
dsimWXD1_0	AUGUSTUS	intron	18782205	18782309	.	-	.	transcript_id "file_1_file_1_jg2621.t2"; gene_id "file_1_file_1_jg2621";
dsimWXD1_0	AUGUSTUS	transcript	18777896	18782790	.	-	.	transcript_id "file_1_file_1_jg2621.t2"; gene_id "file_1_file_1_jg2621"
dsimWXD1_0	AUGUSTUS	CDS	18782310	18782790	0.99	-	0	transcript_id "file_1_file_1_jg2621.t2"; gene_id "file_1_file_1_jg2621";
dsimWXD1_0	AUGUSTUS	exon	18782310	18782790	.	-	.	transcript_id "file_1_file_1_jg2621.t2"; gene_id "file_1_file_1_jg2621";
dsimWXD1_0	AUGUSTUS	start_codon	18782788	18782790	.	-	0	transcript_id "file_1_file_1_jg2621.t2"; gene_id "file_1_file_1_jg2621";
dsimWXD1_5	AUGUSTUS	stop_codon	13986235	13986237	.	-	0	transcript_id "file_1_file_1_jg8459.t1"; gene_id "file_1_file_1_jg8459";
dsimWXD1_5	AUGUSTUS	CDS	13986235	13988022	1	-	0	transcript_id "file_1_file_1_jg8459.t1"; gene_id "file_1_file_1_jg8459";
dsimWXD1_5	AUGUSTUS	exon	13986235	13988022	.	-	.	transcript_id "file_1_file_1_jg8459.t1"; gene_id "file_1_file_1_jg8459";
dsimWXD1_5	AUGUSTUS	intron	13988023	13988095	.	-	.	transcript_id "file_1_file_1_jg8459.t1"; gene_id "file_1_file_1_jg8459";
dsimWXD1_5	AUGUSTUS	transcript	13986235	13989289	.	-	.	transcript_id "file_1_file_1_jg8459.t1"; gene_id "file_1_file_1_jg8459"
dsimWXD1_5	AUGUSTUS	gene	13986235	13989289	.	-	.	jg8459
dsimWXD1_5	AUGUSTUS	CDS	13988096	13989289	1	-	0	transcript_id "file_1_file_1_jg8459.t1"; gene_id "file_1_file_1_jg8459";
dsimWXD1_5	AUGUSTUS	exon	13988096	13989289	.	-	.	transcript_id "file_1_file_1_jg8459.t1"; gene_id "file_1_file_1_jg8459";
dsimWXD1_5	AUGUSTUS	start_codon	13989287	13989289	.	-	0	transcript_id "file_1_file_1_jg8459.t1"; gene_id "file_1_file_1_jg8459";
dsimWXD1_5	AUGUSTUS	start_codon	1056371	1056373	.	+	0	transcript_id "file_1_file_1_jg7026.t1"; gene_id "file_1_file_1_jg7026";
dsimWXD1_5	AUGUSTUS	CDS	1056371	1057018	1	+	0	transcript_id "file_1_file_1_jg7026.t1"; gene_id "file_1_file_1_jg7026";
dsimWXD1_5	AUGUSTUS	exon	1056371	1057018	.	+	.	transcript_id "file_1_file_1_jg7026.t1"; gene_id "file_1_file_1_jg7026";
dsimWXD1_5	AUGUSTUS	transcript	1056371	1057018	.	+	.	transcript_id "file_1_file_1_jg7026.t1"; gene_id "file_1_file_1_jg7026"
dsimWXD1_5	AUGUSTUS	gene	1056371	1057018	.	+	.	jg7026
dsimWXD1_5	AUGUSTUS	stop_codon	1057016	1057018	.	+	0	transcript_id "file_1_file_1_jg7026.t1"; gene_id "file_1_file_1_jg7026";
dsimWXD1_3	AUGUSTUS	start_codon	805156	805158	.	+	0	transcript_id "file_1_file_1_jg3216.t1"; gene_id "file_1_file_1_jg3216";
dsimWXD1_3	AUGUSTUS	CDS	805156	805398	0.43	+	0	transcript_id "file_1_file_1_jg3216.t1"; gene_id "file_1_file_1_jg3216";
dsimWXD1_3	AUGUSTUS	exon	805156	805398	.	+	.	transcript_id "file_1_file_1_jg3216.t1"; gene_id "file_1_file_1_jg3216";
dsimWXD1_3	AUGUSTUS	transcript	805156	805398	.	+	.	transcript_id "file_1_file_1_jg3216.t1"; gene_id "file_1_file_1_jg3216"
dsimWXD1_3	AUGUSTUS	gene	805156	805398	.	+	.	jg3216
dsimWXD1_3	AUGUSTUS	stop_codon	805396	805398	.	+	0	transcript_id "file_1_file_1_jg3216.t1"; gene_id "file_1_file_1_jg3216";
dsimWXD1_3	AUGUSTUS	stop_codon	15411606	15411608	.	-	0	transcript_id "file_1_file_1_jg5020.t1"; gene_id "file_1_file_1_jg5020";
dsimWXD1_3	AUGUSTUS	CDS	15411606	15412280	1	-	0	transcript_id "file_1_file_1_jg5020.t1"; gene_id "file_1_file_1_jg5020";
dsimWXD1_3	AUGUSTUS	exon	15411606	15412280	.	-	.	transcript_id "file_1_file_1_jg5020.t1"; gene_id "file_1_file_1_jg5020";
dsimWXD1_3	AUGUSTUS	intron	15412281	15412333	.	-	.	transcript_id "file_1_file_1_jg5020.t1"; gene_id "file_1_file_1_jg5020";
dsimWXD1_3	AUGUSTUS	transcript	15411606	15412447	.	-	.	transcript_id "file_1_file_1_jg5020.t1"; gene_id "file_1_file_1_jg5020"
dsimWXD1_3	AUGUSTUS	gene	15411606	15412447	.	-	.	jg5020
dsimWXD1_3	AUGUSTUS	CDS	15412334	15412447	1	-	0	transcript_id "file_1_file_1_jg5020.t1"; gene_id "file_1_file_1_jg5020";
dsimWXD1_3	AUGUSTUS	exon	15412334	15412447	.	-	.	transcript_id "file_1_file_1_jg5020.t1"; gene_id "file_1_file_1_jg5020";
dsimWXD1_3	AUGUSTUS	start_codon	15412445	15412447	.	-	0	transcript_id "file_1_file_1_jg5020.t1"; gene_id "file_1_file_1_jg5020";
dsimWXD1_175	AUGUSTUS	stop_codon	5001	5003	.	-	0	transcript_id "file_1_file_1_jg145.t1"; gene_id "file_1_file_1_jg145";
dsimWXD1_175	AUGUSTUS	CDS	5001	5238	1	-	1	transcript_id "file_1_file_1_jg145.t1"; gene_id "file_1_file_1_jg145";
dsimWXD1_175	AUGUSTUS	exon	5001	5238	.	-	.	transcript_id "file_1_file_1_jg145.t1"; gene_id "file_1_file_1_jg145";
dsimWXD1_175	AUGUSTUS	intron	5239	5295	.	-	.	transcript_id "file_1_file_1_jg145.t1"; gene_id "file_1_file_1_jg145";
dsimWXD1_175	AUGUSTUS	transcript	5001	5306	.	-	.	transcript_id "file_1_file_1_jg145.t1"; gene_id "file_1_file_1_jg145"
dsimWXD1_175	AUGUSTUS	gene	5001	5306	.	-	.	jg145
dsimWXD1_175	AUGUSTUS	CDS	5296	5306	1	-	0	transcript_id "file_1_file_1_jg145.t1"; gene_id "file_1_file_1_jg145";
dsimWXD1_175	AUGUSTUS	exon	5296	5306	.	-	.	transcript_id "file_1_file_1_jg145.t1"; gene_id "file_1_file_1_jg145";
dsimWXD1_175	AUGUSTUS	start_codon	5304	5306	.	-	0	transcript_id "file_1_file_1_jg145.t1"; gene_id "file_1_file_1_jg145";
dsimWXD1_1	AUGUSTUS	stop_codon	8893313	8893315	.	-	0	transcript_id "file_1_file_1_jg10361.t1"; gene_id "file_1_file_1_jg10361";
dsimWXD1_1	AUGUSTUS	CDS	8893313	8893570	1	-	0	transcript_id "file_1_file_1_jg10361.t1"; gene_id "file_1_file_1_jg10361";
dsimWXD1_1	AUGUSTUS	exon	8893313	8893570	.	-	.	transcript_id "file_1_file_1_jg10361.t1"; gene_id "file_1_file_1_jg10361";
dsimWXD1_1	AUGUSTUS	intron	8893571	8893626	.	-	.	transcript_id "file_1_file_1_jg10361.t1"; gene_id "file_1_file_1_jg10361";
dsimWXD1_1	AUGUSTUS	CDS	8893627	8893830	1	-	0	transcript_id "file_1_file_1_jg10361.t1"; gene_id "file_1_file_1_jg10361";
dsimWXD1_1	AUGUSTUS	exon	8893627	8893830	.	-	.	transcript_id "file_1_file_1_jg10361.t1"; gene_id "file_1_file_1_jg10361";
dsimWXD1_1	AUGUSTUS	intron	8893831	8894019	.	-	.	transcript_id "file_1_file_1_jg10361.t1"; gene_id "file_1_file_1_jg10361";
dsimWXD1_1	AUGUSTUS	CDS	8894020	8894288	1	-	2	transcript_id "file_1_file_1_jg10361.t1"; gene_id "file_1_file_1_jg10361";
dsimWXD1_1	AUGUSTUS	exon	8894020	8894288	.	-	.	transcript_id "file_1_file_1_jg10361.t1"; gene_id "file_1_file_1_jg10361";
dsimWXD1_1	AUGUSTUS	intron	8894289	8894349	.	-	.	transcript_id "file_1_file_1_jg10361.t1"; gene_id "file_1_file_1_jg10361";
dsimWXD1_1	AUGUSTUS	CDS	8894350	8894512	1	-	0	transcript_id "file_1_file_1_jg10361.t1"; gene_id "file_1_file_1_jg10361";
dsimWXD1_1	AUGUSTUS	exon	8894350	8894512	.	-	.	transcript_id "file_1_file_1_jg10361.t1"; gene_id "file_1_file_1_jg10361";
dsimWXD1_1	AUGUSTUS	intron	8894513	8907291	.	-	.	transcript_id "file_1_file_1_jg10361.t1"; gene_id "file_1_file_1_jg10361";
dsimWXD1_1	AUGUSTUS	CDS	8907292	8908773	1	-	0	transcript_id "file_1_file_1_jg10361.t1"; gene_id "file_1_file_1_jg10361";
dsimWXD1_1	AUGUSTUS	exon	8907292	8908773	.	-	.	transcript_id "file_1_file_1_jg10361.t1"; gene_id "file_1_file_1_jg10361";
dsimWXD1_1	AUGUSTUS	intron	8908774	8908869	.	-	.	transcript_id "file_1_file_1_jg10361.t1"; gene_id "file_1_file_1_jg10361";
dsimWXD1_1	AUGUSTUS	transcript	8893313	8909790	.	-	.	transcript_id "file_1_file_1_jg10361.t1"; gene_id "file_1_file_1_jg10361"
dsimWXD1_1	AUGUSTUS	gene	8893313	8909790	.	-	.	jg10361
dsimWXD1_1	AUGUSTUS	CDS	8908870	8909790	1	-	0	transcript_id "file_1_file_1_jg10361.t1"; gene_id "file_1_file_1_jg10361";
dsimWXD1_1	AUGUSTUS	exon	8908870	8909790	.	-	.	transcript_id "file_1_file_1_jg10361.t1"; gene_id "file_1_file_1_jg10361";
dsimWXD1_1	AUGUSTUS	start_codon	8909788	8909790	.	-	0	transcript_id "file_1_file_1_jg10361.t1"; gene_id "file_1_file_1_jg10361";
dsimWXD1_5	AUGUSTUS	start_codon	11748599	11748601	.	+	0	transcript_id "file_1_file_1_jg8242.t1"; gene_id "file_1_file_1_jg8242";
dsimWXD1_5	AUGUSTUS	CDS	11748599	11748929	1	+	0	transcript_id "file_1_file_1_jg8242.t1"; gene_id "file_1_file_1_jg8242";
dsimWXD1_5	AUGUSTUS	exon	11748599	11748929	.	+	.	transcript_id "file_1_file_1_jg8242.t1"; gene_id "file_1_file_1_jg8242";
dsimWXD1_5	AUGUSTUS	intron	11748930	11750438	.	+	.	transcript_id "file_1_file_1_jg8242.t1"; gene_id "file_1_file_1_jg8242";
dsimWXD1_5	AUGUSTUS	CDS	11750439	11751254	1	+	2	transcript_id "file_1_file_1_jg8242.t1"; gene_id "file_1_file_1_jg8242";
dsimWXD1_5	AUGUSTUS	exon	11750439	11751254	.	+	.	transcript_id "file_1_file_1_jg8242.t1"; gene_id "file_1_file_1_jg8242";
dsimWXD1_5	AUGUSTUS	intron	11751255	11751781	.	+	.	transcript_id "file_1_file_1_jg8242.t1"; gene_id "file_1_file_1_jg8242";
dsimWXD1_5	AUGUSTUS	transcript	11748599	11751855	.	+	.	transcript_id "file_1_file_1_jg8242.t1"; gene_id "file_1_file_1_jg8242"
dsimWXD1_5	AUGUSTUS	gene	11748599	11751855	.	+	.	jg8242
dsimWXD1_5	AUGUSTUS	CDS	11751782	11751855	1	+	2	transcript_id "file_1_file_1_jg8242.t1"; gene_id "file_1_file_1_jg8242";
dsimWXD1_5	AUGUSTUS	exon	11751782	11751855	.	+	.	transcript_id "file_1_file_1_jg8242.t1"; gene_id "file_1_file_1_jg8242";
dsimWXD1_5	AUGUSTUS	stop_codon	11751853	11751855	.	+	0	transcript_id "file_1_file_1_jg8242.t1"; gene_id "file_1_file_1_jg8242";
dsimWXD1_2	AUGUSTUS	start_codon	2641653	2641655	.	+	0	transcript_id "file_1_file_1_jg12907.t1"; gene_id "file_1_file_1_jg12907";
dsimWXD1_2	AUGUSTUS	CDS	2641653	2642708	1	+	0	transcript_id "file_1_file_1_jg12907.t1"; gene_id "file_1_file_1_jg12907";
dsimWXD1_2	AUGUSTUS	exon	2641653	2642708	.	+	.	transcript_id "file_1_file_1_jg12907.t1"; gene_id "file_1_file_1_jg12907";
dsimWXD1_2	AUGUSTUS	transcript	2641653	2642708	.	+	.	transcript_id "file_1_file_1_jg12907.t1"; gene_id "file_1_file_1_jg12907"
dsimWXD1_2	AUGUSTUS	gene	2641653	2642708	.	+	.	jg12907
dsimWXD1_2	AUGUSTUS	stop_codon	2642706	2642708	.	+	0	transcript_id "file_1_file_1_jg12907.t1"; gene_id "file_1_file_1_jg12907";
dsimWXD1_1	AUGUSTUS	stop_codon	7135714	7135716	.	-	0	transcript_id "file_1_file_1_jg10098.t1"; gene_id "file_1_file_1_jg10098";
dsimWXD1_1	AUGUSTUS	CDS	7135714	7135863	1	-	0	transcript_id "file_1_file_1_jg10098.t1"; gene_id "file_1_file_1_jg10098";
dsimWXD1_1	AUGUSTUS	exon	7135714	7135863	.	-	.	transcript_id "file_1_file_1_jg10098.t1"; gene_id "file_1_file_1_jg10098";
dsimWXD1_1	AUGUSTUS	intron	7135864	7135931	.	-	.	transcript_id "file_1_file_1_jg10098.t1"; gene_id "file_1_file_1_jg10098";
dsimWXD1_1	AUGUSTUS	CDS	7135932	7136054	1	-	0	transcript_id "file_1_file_1_jg10098.t1"; gene_id "file_1_file_1_jg10098";
dsimWXD1_1	AUGUSTUS	exon	7135932	7136054	.	-	.	transcript_id "file_1_file_1_jg10098.t1"; gene_id "file_1_file_1_jg10098";
dsimWXD1_1	AUGUSTUS	intron	7136055	7136113	.	-	.	transcript_id "file_1_file_1_jg10098.t1"; gene_id "file_1_file_1_jg10098";
dsimWXD1_1	AUGUSTUS	CDS	7136114	7136611	1	-	0	transcript_id "file_1_file_1_jg10098.t1"; gene_id "file_1_file_1_jg10098";
dsimWXD1_1	AUGUSTUS	exon	7136114	7136611	.	-	.	transcript_id "file_1_file_1_jg10098.t1"; gene_id "file_1_file_1_jg10098";
dsimWXD1_1	AUGUSTUS	intron	7136612	7136667	.	-	.	transcript_id "file_1_file_1_jg10098.t1"; gene_id "file_1_file_1_jg10098";
dsimWXD1_1	AUGUSTUS	CDS	7136668	7137853	1	-	1	transcript_id "file_1_file_1_jg10098.t1"; gene_id "file_1_file_1_jg10098";
dsimWXD1_1	AUGUSTUS	exon	7136668	7137853	.	-	.	transcript_id "file_1_file_1_jg10098.t1"; gene_id "file_1_file_1_jg10098";
dsimWXD1_1	AUGUSTUS	intron	7137854	7137932	.	-	.	transcript_id "file_1_file_1_jg10098.t1"; gene_id "file_1_file_1_jg10098";
dsimWXD1_1	AUGUSTUS	transcript	7135714	7138075	.	-	.	transcript_id "file_1_file_1_jg10098.t1"; gene_id "file_1_file_1_jg10098"
dsimWXD1_1	AUGUSTUS	gene	7135714	7138075	.	-	.	jg10098
dsimWXD1_1	AUGUSTUS	CDS	7137933	7138075	1	-	0	transcript_id "file_1_file_1_jg10098.t1"; gene_id "file_1_file_1_jg10098";
dsimWXD1_1	AUGUSTUS	exon	7137933	7138075	.	-	.	transcript_id "file_1_file_1_jg10098.t1"; gene_id "file_1_file_1_jg10098";
dsimWXD1_1	AUGUSTUS	start_codon	7138073	7138075	.	-	0	transcript_id "file_1_file_1_jg10098.t1"; gene_id "file_1_file_1_jg10098";
dsimWXD1_3	AUGUSTUS	start_codon	14749303	14749305	.	+	0	transcript_id "file_1_file_1_jg4927.t1"; gene_id "file_1_file_1_jg4927";
dsimWXD1_3	AUGUSTUS	CDS	14749303	14749335	1	+	0	transcript_id "file_1_file_1_jg4927.t1"; gene_id "file_1_file_1_jg4927";
dsimWXD1_3	AUGUSTUS	exon	14749303	14749335	.	+	.	transcript_id "file_1_file_1_jg4927.t1"; gene_id "file_1_file_1_jg4927";
dsimWXD1_3	AUGUSTUS	intron	14749336	14749391	.	+	.	transcript_id "file_1_file_1_jg4927.t1"; gene_id "file_1_file_1_jg4927";
dsimWXD1_3	AUGUSTUS	CDS	14749392	14749691	1	+	0	transcript_id "file_1_file_1_jg4927.t1"; gene_id "file_1_file_1_jg4927";
dsimWXD1_3	AUGUSTUS	exon	14749392	14749691	.	+	.	transcript_id "file_1_file_1_jg4927.t1"; gene_id "file_1_file_1_jg4927";
dsimWXD1_3	AUGUSTUS	intron	14749692	14749744	.	+	.	transcript_id "file_1_file_1_jg4927.t1"; gene_id "file_1_file_1_jg4927";
dsimWXD1_3	AUGUSTUS	CDS	14749745	14750568	1	+	0	transcript_id "file_1_file_1_jg4927.t1"; gene_id "file_1_file_1_jg4927";
dsimWXD1_3	AUGUSTUS	exon	14749745	14750568	.	+	.	transcript_id "file_1_file_1_jg4927.t1"; gene_id "file_1_file_1_jg4927";
dsimWXD1_3	AUGUSTUS	intron	14750569	14750627	.	+	.	transcript_id "file_1_file_1_jg4927.t1"; gene_id "file_1_file_1_jg4927";
dsimWXD1_3	AUGUSTUS	CDS	14750628	14750897	1	+	1	transcript_id "file_1_file_1_jg4927.t1"; gene_id "file_1_file_1_jg4927";
dsimWXD1_3	AUGUSTUS	exon	14750628	14750897	.	+	.	transcript_id "file_1_file_1_jg4927.t1"; gene_id "file_1_file_1_jg4927";
dsimWXD1_3	AUGUSTUS	intron	14750898	14750956	.	+	.	transcript_id "file_1_file_1_jg4927.t1"; gene_id "file_1_file_1_jg4927";
dsimWXD1_3	AUGUSTUS	CDS	14750957	14751269	1	+	1	transcript_id "file_1_file_1_jg4927.t1"; gene_id "file_1_file_1_jg4927";
dsimWXD1_3	AUGUSTUS	exon	14750957	14751269	.	+	.	transcript_id "file_1_file_1_jg4927.t1"; gene_id "file_1_file_1_jg4927";
dsimWXD1_3	AUGUSTUS	intron	14751270	14751328	.	+	.	transcript_id "file_1_file_1_jg4927.t1"; gene_id "file_1_file_1_jg4927";
dsimWXD1_3	AUGUSTUS	CDS	14751329	14751586	1	+	0	transcript_id "file_1_file_1_jg4927.t1"; gene_id "file_1_file_1_jg4927";
dsimWXD1_3	AUGUSTUS	exon	14751329	14751586	.	+	.	transcript_id "file_1_file_1_jg4927.t1"; gene_id "file_1_file_1_jg4927";
dsimWXD1_3	AUGUSTUS	intron	14751587	14751645	.	+	.	transcript_id "file_1_file_1_jg4927.t1"; gene_id "file_1_file_1_jg4927";
dsimWXD1_3	AUGUSTUS	transcript	14749303	14751948	.	+	.	transcript_id "file_1_file_1_jg4927.t1"; gene_id "file_1_file_1_jg4927"
dsimWXD1_3	AUGUSTUS	gene	14749303	14751948	.	+	.	jg4927
dsimWXD1_3	AUGUSTUS	CDS	14751646	14751948	1	+	0	transcript_id "file_1_file_1_jg4927.t1"; gene_id "file_1_file_1_jg4927";
dsimWXD1_3	AUGUSTUS	exon	14751646	14751948	.	+	.	transcript_id "file_1_file_1_jg4927.t1"; gene_id "file_1_file_1_jg4927";
dsimWXD1_3	AUGUSTUS	stop_codon	14751946	14751948	.	+	0	transcript_id "file_1_file_1_jg4927.t1"; gene_id "file_1_file_1_jg4927";
dsimWXD1_0	AUGUSTUS	start_codon	11163254	11163256	.	+	0	transcript_id "file_1_file_1_jg1927.t1"; gene_id "file_1_file_1_jg1927";
dsimWXD1_0	AUGUSTUS	CDS	11163254	11163310	1	+	0	transcript_id "file_1_file_1_jg1927.t1"; gene_id "file_1_file_1_jg1927";
dsimWXD1_0	AUGUSTUS	exon	11163254	11163310	.	+	.	transcript_id "file_1_file_1_jg1927.t1"; gene_id "file_1_file_1_jg1927";
dsimWXD1_0	AUGUSTUS	intron	11163311	11163397	.	+	.	transcript_id "file_1_file_1_jg1927.t1"; gene_id "file_1_file_1_jg1927";
dsimWXD1_0	AUGUSTUS	CDS	11163398	11164996	1	+	0	transcript_id "file_1_file_1_jg1927.t1"; gene_id "file_1_file_1_jg1927";
dsimWXD1_0	AUGUSTUS	exon	11163398	11164996	.	+	.	transcript_id "file_1_file_1_jg1927.t1"; gene_id "file_1_file_1_jg1927";
dsimWXD1_0	AUGUSTUS	intron	11164997	11165052	.	+	.	transcript_id "file_1_file_1_jg1927.t1"; gene_id "file_1_file_1_jg1927";
dsimWXD1_0	AUGUSTUS	CDS	11165053	11165484	1	+	0	transcript_id "file_1_file_1_jg1927.t1"; gene_id "file_1_file_1_jg1927";
dsimWXD1_0	AUGUSTUS	exon	11165053	11165484	.	+	.	transcript_id "file_1_file_1_jg1927.t1"; gene_id "file_1_file_1_jg1927";
dsimWXD1_0	AUGUSTUS	intron	11165485	11165542	.	+	.	transcript_id "file_1_file_1_jg1927.t1"; gene_id "file_1_file_1_jg1927";
dsimWXD1_0	AUGUSTUS	CDS	11165543	11165694	1	+	0	transcript_id "file_1_file_1_jg1927.t1"; gene_id "file_1_file_1_jg1927";
dsimWXD1_0	AUGUSTUS	exon	11165543	11165694	.	+	.	transcript_id "file_1_file_1_jg1927.t1"; gene_id "file_1_file_1_jg1927";
dsimWXD1_0	AUGUSTUS	intron	11165695	11166351	.	+	.	transcript_id "file_1_file_1_jg1927.t1"; gene_id "file_1_file_1_jg1927";
dsimWXD1_0	AUGUSTUS	CDS	11166352	11166442	1	+	1	transcript_id "file_1_file_1_jg1927.t1"; gene_id "file_1_file_1_jg1927";
dsimWXD1_0	AUGUSTUS	exon	11166352	11166442	.	+	.	transcript_id "file_1_file_1_jg1927.t1"; gene_id "file_1_file_1_jg1927";
dsimWXD1_0	AUGUSTUS	intron	11166443	11166508	.	+	.	transcript_id "file_1_file_1_jg1927.t1"; gene_id "file_1_file_1_jg1927";
dsimWXD1_0	AUGUSTUS	transcript	11163254	11166628	.	+	.	transcript_id "file_1_file_1_jg1927.t1"; gene_id "file_1_file_1_jg1927"
dsimWXD1_0	AUGUSTUS	gene	11163254	11166628	.	+	.	jg1927
dsimWXD1_0	AUGUSTUS	CDS	11166509	11166628	1	+	0	transcript_id "file_1_file_1_jg1927.t1"; gene_id "file_1_file_1_jg1927";
dsimWXD1_0	AUGUSTUS	exon	11166509	11166628	.	+	.	transcript_id "file_1_file_1_jg1927.t1"; gene_id "file_1_file_1_jg1927";
dsimWXD1_0	AUGUSTUS	stop_codon	11166626	11166628	.	+	0	transcript_id "file_1_file_1_jg1927.t1"; gene_id "file_1_file_1_jg1927";
dsimWXD1_5	AUGUSTUS	stop_codon	16603253	16603255	.	-	0	transcript_id "file_1_file_1_jg8795.t1"; gene_id "file_1_file_1_jg8795";
dsimWXD1_5	AUGUSTUS	CDS	16603253	16603597	1	-	0	transcript_id "file_1_file_1_jg8795.t1"; gene_id "file_1_file_1_jg8795";
dsimWXD1_5	AUGUSTUS	exon	16603253	16603597	.	-	.	transcript_id "file_1_file_1_jg8795.t1"; gene_id "file_1_file_1_jg8795";
dsimWXD1_5	AUGUSTUS	intron	16603598	16604079	.	-	.	transcript_id "file_1_file_1_jg8795.t1"; gene_id "file_1_file_1_jg8795";
dsimWXD1_5	AUGUSTUS	transcript	16603253	16604208	.	-	.	transcript_id "file_1_file_1_jg8795.t1"; gene_id "file_1_file_1_jg8795"
dsimWXD1_5	AUGUSTUS	gene	16603253	16604208	.	-	.	jg8795
dsimWXD1_5	AUGUSTUS	CDS	16604080	16604208	1	-	0	transcript_id "file_1_file_1_jg8795.t1"; gene_id "file_1_file_1_jg8795";
dsimWXD1_5	AUGUSTUS	exon	16604080	16604208	.	-	.	transcript_id "file_1_file_1_jg8795.t1"; gene_id "file_1_file_1_jg8795";
dsimWXD1_5	AUGUSTUS	start_codon	16604206	16604208	.	-	0	transcript_id "file_1_file_1_jg8795.t1"; gene_id "file_1_file_1_jg8795";
dsimWXD1_2	AUGUSTUS	stop_codon	20520986	20520988	.	-	0	transcript_id "file_1_file_1_jg15108.t1"; gene_id "file_1_file_1_jg15108";
dsimWXD1_2	AUGUSTUS	CDS	20520986	20521091	1	-	1	transcript_id "file_1_file_1_jg15108.t1"; gene_id "file_1_file_1_jg15108";
dsimWXD1_2	AUGUSTUS	exon	20520986	20521091	.	-	.	transcript_id "file_1_file_1_jg15108.t1"; gene_id "file_1_file_1_jg15108";
dsimWXD1_2	AUGUSTUS	intron	20521092	20522089	.	-	.	transcript_id "file_1_file_1_jg15108.t1"; gene_id "file_1_file_1_jg15108";
dsimWXD1_2	AUGUSTUS	CDS	20522090	20522607	1	-	0	transcript_id "file_1_file_1_jg15108.t1"; gene_id "file_1_file_1_jg15108";
dsimWXD1_2	AUGUSTUS	exon	20522090	20522607	.	-	.	transcript_id "file_1_file_1_jg15108.t1"; gene_id "file_1_file_1_jg15108";
dsimWXD1_2	AUGUSTUS	intron	20522608	20522672	.	-	.	transcript_id "file_1_file_1_jg15108.t1"; gene_id "file_1_file_1_jg15108";
dsimWXD1_2	AUGUSTUS	CDS	20522673	20523067	1	-	2	transcript_id "file_1_file_1_jg15108.t1"; gene_id "file_1_file_1_jg15108";
dsimWXD1_2	AUGUSTUS	exon	20522673	20523067	.	-	.	transcript_id "file_1_file_1_jg15108.t1"; gene_id "file_1_file_1_jg15108";
dsimWXD1_2	AUGUSTUS	intron	20523068	20524089	.	-	.	transcript_id "file_1_file_1_jg15108.t1"; gene_id "file_1_file_1_jg15108";
dsimWXD1_2	AUGUSTUS	transcript	20520986	20524249	.	-	.	transcript_id "file_1_file_1_jg15108.t1"; gene_id "file_1_file_1_jg15108"
dsimWXD1_2	AUGUSTUS	gene	20520986	20524249	.	-	.	jg15108
dsimWXD1_2	AUGUSTUS	CDS	20524090	20524249	1	-	0	transcript_id "file_1_file_1_jg15108.t1"; gene_id "file_1_file_1_jg15108";
dsimWXD1_2	AUGUSTUS	exon	20524090	20524249	.	-	.	transcript_id "file_1_file_1_jg15108.t1"; gene_id "file_1_file_1_jg15108";
dsimWXD1_2	AUGUSTUS	start_codon	20524247	20524249	.	-	0	transcript_id "file_1_file_1_jg15108.t1"; gene_id "file_1_file_1_jg15108";
dsimWXD1_3	AUGUSTUS	stop_codon	16753972	16753974	.	-	0	transcript_id "file_1_file_1_jg5171.t1"; gene_id "file_1_file_1_jg5171";
dsimWXD1_3	AUGUSTUS	CDS	16753972	16754181	0.99	-	0	transcript_id "file_1_file_1_jg5171.t1"; gene_id "file_1_file_1_jg5171";
dsimWXD1_3	AUGUSTUS	exon	16753972	16754181	.	-	.	transcript_id "file_1_file_1_jg5171.t1"; gene_id "file_1_file_1_jg5171";
dsimWXD1_3	AUGUSTUS	transcript	16753972	16754181	.	-	.	transcript_id "file_1_file_1_jg5171.t1"; gene_id "file_1_file_1_jg5171"
dsimWXD1_3	AUGUSTUS	gene	16753972	16754181	.	-	.	jg5171
dsimWXD1_3	AUGUSTUS	start_codon	16754179	16754181	.	-	0	transcript_id "file_1_file_1_jg5171.t1"; gene_id "file_1_file_1_jg5171";
dsimWXD1_0	AUGUSTUS	stop_codon	3726631	3726633	.	-	0	transcript_id "file_1_file_1_jg903.t1"; gene_id "file_1_file_1_jg903";
dsimWXD1_0	AUGUSTUS	CDS	3726631	3727269	0.95	-	0	transcript_id "file_1_file_1_jg903.t1"; gene_id "file_1_file_1_jg903";
dsimWXD1_0	AUGUSTUS	exon	3726631	3727269	.	-	.	transcript_id "file_1_file_1_jg903.t1"; gene_id "file_1_file_1_jg903";
dsimWXD1_0	AUGUSTUS	transcript	3726631	3727269	.	-	.	transcript_id "file_1_file_1_jg903.t1"; gene_id "file_1_file_1_jg903"
dsimWXD1_0	AUGUSTUS	gene	3726631	3727269	.	-	.	jg903
dsimWXD1_0	AUGUSTUS	start_codon	3727267	3727269	.	-	0	transcript_id "file_1_file_1_jg903.t1"; gene_id "file_1_file_1_jg903";
dsimWXD1_2	AUGUSTUS	stop_codon	348469	348471	.	-	0	transcript_id "file_1_file_1_jg12606.t1"; gene_id "file_1_file_1_jg12606";
dsimWXD1_2	AUGUSTUS	CDS	348469	348927	1	-	0	transcript_id "file_1_file_1_jg12606.t1"; gene_id "file_1_file_1_jg12606";
dsimWXD1_2	AUGUSTUS	exon	348469	348927	.	-	.	transcript_id "file_1_file_1_jg12606.t1"; gene_id "file_1_file_1_jg12606";
dsimWXD1_2	AUGUSTUS	intron	348928	348987	.	-	.	transcript_id "file_1_file_1_jg12606.t1"; gene_id "file_1_file_1_jg12606";
dsimWXD1_2	AUGUSTUS	CDS	348988	349057	1	-	1	transcript_id "file_1_file_1_jg12606.t1"; gene_id "file_1_file_1_jg12606";
dsimWXD1_2	AUGUSTUS	exon	348988	349057	.	-	.	transcript_id "file_1_file_1_jg12606.t1"; gene_id "file_1_file_1_jg12606";
dsimWXD1_2	AUGUSTUS	intron	349058	349112	.	-	.	transcript_id "file_1_file_1_jg12606.t1"; gene_id "file_1_file_1_jg12606";
dsimWXD1_2	AUGUSTUS	CDS	349113	349207	1	-	0	transcript_id "file_1_file_1_jg12606.t1"; gene_id "file_1_file_1_jg12606";
dsimWXD1_2	AUGUSTUS	exon	349113	349207	.	-	.	transcript_id "file_1_file_1_jg12606.t1"; gene_id "file_1_file_1_jg12606";
dsimWXD1_2	AUGUSTUS	intron	349208	349263	.	-	.	transcript_id "file_1_file_1_jg12606.t1"; gene_id "file_1_file_1_jg12606";
dsimWXD1_2	AUGUSTUS	CDS	349264	349589	1	-	2	transcript_id "file_1_file_1_jg12606.t1"; gene_id "file_1_file_1_jg12606";
dsimWXD1_2	AUGUSTUS	exon	349264	349589	.	-	.	transcript_id "file_1_file_1_jg12606.t1"; gene_id "file_1_file_1_jg12606";
dsimWXD1_2	AUGUSTUS	intron	349590	349644	.	-	.	transcript_id "file_1_file_1_jg12606.t1"; gene_id "file_1_file_1_jg12606";
dsimWXD1_2	AUGUSTUS	CDS	349645	349762	1	-	0	transcript_id "file_1_file_1_jg12606.t1"; gene_id "file_1_file_1_jg12606";
dsimWXD1_2	AUGUSTUS	exon	349645	349762	.	-	.	transcript_id "file_1_file_1_jg12606.t1"; gene_id "file_1_file_1_jg12606";
dsimWXD1_2	AUGUSTUS	intron	349763	349935	.	-	.	transcript_id "file_1_file_1_jg12606.t1"; gene_id "file_1_file_1_jg12606";
dsimWXD1_2	AUGUSTUS	CDS	349936	349956	1	-	0	transcript_id "file_1_file_1_jg12606.t1"; gene_id "file_1_file_1_jg12606";
dsimWXD1_2	AUGUSTUS	exon	349936	349956	.	-	.	transcript_id "file_1_file_1_jg12606.t1"; gene_id "file_1_file_1_jg12606";
dsimWXD1_2	AUGUSTUS	intron	349957	350073	.	-	.	transcript_id "file_1_file_1_jg12606.t1"; gene_id "file_1_file_1_jg12606";
dsimWXD1_2	AUGUSTUS	CDS	350074	350286	1	-	0	transcript_id "file_1_file_1_jg12606.t1"; gene_id "file_1_file_1_jg12606";
dsimWXD1_2	AUGUSTUS	exon	350074	350286	.	-	.	transcript_id "file_1_file_1_jg12606.t1"; gene_id "file_1_file_1_jg12606";
dsimWXD1_2	AUGUSTUS	intron	350287	350342	.	-	.	transcript_id "file_1_file_1_jg12606.t1"; gene_id "file_1_file_1_jg12606";
dsimWXD1_2	AUGUSTUS	CDS	350343	350696	1	-	0	transcript_id "file_1_file_1_jg12606.t1"; gene_id "file_1_file_1_jg12606";
dsimWXD1_2	AUGUSTUS	exon	350343	350696	.	-	.	transcript_id "file_1_file_1_jg12606.t1"; gene_id "file_1_file_1_jg12606";
dsimWXD1_2	AUGUSTUS	intron	350697	350753	.	-	.	transcript_id "file_1_file_1_jg12606.t1"; gene_id "file_1_file_1_jg12606";
dsimWXD1_2	AUGUSTUS	transcript	348469	350849	.	-	.	transcript_id "file_1_file_1_jg12606.t1"; gene_id "file_1_file_1_jg12606"
dsimWXD1_2	AUGUSTUS	CDS	350754	350849	1	-	0	transcript_id "file_1_file_1_jg12606.t1"; gene_id "file_1_file_1_jg12606";
dsimWXD1_2	AUGUSTUS	exon	350754	350849	.	-	.	transcript_id "file_1_file_1_jg12606.t1"; gene_id "file_1_file_1_jg12606";
dsimWXD1_2	AUGUSTUS	start_codon	350847	350849	.	-	0	transcript_id "file_1_file_1_jg12606.t1"; gene_id "file_1_file_1_jg12606";
dsimWXD1_3	AUGUSTUS	start_codon	9578870	9578872	.	+	0	transcript_id "file_1_file_1_jg4263.t1"; gene_id "file_1_file_1_jg4263";
dsimWXD1_3	AUGUSTUS	CDS	9578870	9579277	1	+	0	transcript_id "file_1_file_1_jg4263.t1"; gene_id "file_1_file_1_jg4263";
dsimWXD1_3	AUGUSTUS	exon	9578870	9579277	.	+	.	transcript_id "file_1_file_1_jg4263.t1"; gene_id "file_1_file_1_jg4263";
dsimWXD1_3	AUGUSTUS	intron	9579278	9580707	.	+	.	transcript_id "file_1_file_1_jg4263.t1"; gene_id "file_1_file_1_jg4263";
dsimWXD1_3	AUGUSTUS	CDS	9580708	9581068	1	+	0	transcript_id "file_1_file_1_jg4263.t1"; gene_id "file_1_file_1_jg4263";
dsimWXD1_3	AUGUSTUS	exon	9580708	9581068	.	+	.	transcript_id "file_1_file_1_jg4263.t1"; gene_id "file_1_file_1_jg4263";
dsimWXD1_3	AUGUSTUS	intron	9581069	9587244	.	+	.	transcript_id "file_1_file_1_jg4263.t1"; gene_id "file_1_file_1_jg4263";
dsimWXD1_3	AUGUSTUS	CDS	9587245	9587389	1	+	2	transcript_id "file_1_file_1_jg4263.t1"; gene_id "file_1_file_1_jg4263";
dsimWXD1_3	AUGUSTUS	exon	9587245	9587389	.	+	.	transcript_id "file_1_file_1_jg4263.t1"; gene_id "file_1_file_1_jg4263";
dsimWXD1_3	AUGUSTUS	intron	9587390	9587449	.	+	.	transcript_id "file_1_file_1_jg4263.t1"; gene_id "file_1_file_1_jg4263";
dsimWXD1_3	AUGUSTUS	CDS	9587450	9587785	1	+	1	transcript_id "file_1_file_1_jg4263.t1"; gene_id "file_1_file_1_jg4263";
dsimWXD1_3	AUGUSTUS	exon	9587450	9587785	.	+	.	transcript_id "file_1_file_1_jg4263.t1"; gene_id "file_1_file_1_jg4263";
dsimWXD1_3	AUGUSTUS	intron	9587786	9589170	.	+	.	transcript_id "file_1_file_1_jg4263.t1"; gene_id "file_1_file_1_jg4263";
dsimWXD1_3	AUGUSTUS	CDS	9589171	9589262	1	+	1	transcript_id "file_1_file_1_jg4263.t1"; gene_id "file_1_file_1_jg4263";
dsimWXD1_3	AUGUSTUS	exon	9589171	9589262	.	+	.	transcript_id "file_1_file_1_jg4263.t1"; gene_id "file_1_file_1_jg4263";
dsimWXD1_3	AUGUSTUS	intron	9589263	9589318	.	+	.	transcript_id "file_1_file_1_jg4263.t1"; gene_id "file_1_file_1_jg4263";
dsimWXD1_3	AUGUSTUS	CDS	9589319	9590611	1	+	2	transcript_id "file_1_file_1_jg4263.t1"; gene_id "file_1_file_1_jg4263";
dsimWXD1_3	AUGUSTUS	exon	9589319	9590611	.	+	.	transcript_id "file_1_file_1_jg4263.t1"; gene_id "file_1_file_1_jg4263";
dsimWXD1_3	AUGUSTUS	intron	9590612	9590669	.	+	.	transcript_id "file_1_file_1_jg4263.t1"; gene_id "file_1_file_1_jg4263";
dsimWXD1_3	AUGUSTUS	CDS	9590670	9591056	1	+	2	transcript_id "file_1_file_1_jg4263.t1"; gene_id "file_1_file_1_jg4263";
dsimWXD1_3	AUGUSTUS	exon	9590670	9591056	.	+	.	transcript_id "file_1_file_1_jg4263.t1"; gene_id "file_1_file_1_jg4263";
dsimWXD1_3	AUGUSTUS	intron	9591057	9591164	.	+	.	transcript_id "file_1_file_1_jg4263.t1"; gene_id "file_1_file_1_jg4263";
dsimWXD1_3	AUGUSTUS	CDS	9591165	9591731	1	+	2	transcript_id "file_1_file_1_jg4263.t1"; gene_id "file_1_file_1_jg4263";
dsimWXD1_3	AUGUSTUS	exon	9591165	9591731	.	+	.	transcript_id "file_1_file_1_jg4263.t1"; gene_id "file_1_file_1_jg4263";
dsimWXD1_3	AUGUSTUS	intron	9591732	9592202	.	+	.	transcript_id "file_1_file_1_jg4263.t1"; gene_id "file_1_file_1_jg4263";
dsimWXD1_3	AUGUSTUS	CDS	9592203	9593007	1	+	2	transcript_id "file_1_file_1_jg4263.t1"; gene_id "file_1_file_1_jg4263";
dsimWXD1_3	AUGUSTUS	exon	9592203	9593007	.	+	.	transcript_id "file_1_file_1_jg4263.t1"; gene_id "file_1_file_1_jg4263";
dsimWXD1_3	AUGUSTUS	intron	9593008	9593106	.	+	.	transcript_id "file_1_file_1_jg4263.t1"; gene_id "file_1_file_1_jg4263";
dsimWXD1_3	AUGUSTUS	CDS	9593107	9593559	1	+	1	transcript_id "file_1_file_1_jg4263.t1"; gene_id "file_1_file_1_jg4263";
dsimWXD1_3	AUGUSTUS	exon	9593107	9593559	.	+	.	transcript_id "file_1_file_1_jg4263.t1"; gene_id "file_1_file_1_jg4263";
dsimWXD1_3	AUGUSTUS	intron	9593560	9593624	.	+	.	transcript_id "file_1_file_1_jg4263.t1"; gene_id "file_1_file_1_jg4263";
dsimWXD1_3	AUGUSTUS	CDS	9593625	9593760	1	+	1	transcript_id "file_1_file_1_jg4263.t1"; gene_id "file_1_file_1_jg4263";
dsimWXD1_3	AUGUSTUS	exon	9593625	9593760	.	+	.	transcript_id "file_1_file_1_jg4263.t1"; gene_id "file_1_file_1_jg4263";
dsimWXD1_3	AUGUSTUS	intron	9593761	9598059	.	+	.	transcript_id "file_1_file_1_jg4263.t1"; gene_id "file_1_file_1_jg4263";
dsimWXD1_3	AUGUSTUS	CDS	9598060	9598140	1	+	0	transcript_id "file_1_file_1_jg4263.t1"; gene_id "file_1_file_1_jg4263";
dsimWXD1_3	AUGUSTUS	exon	9598060	9598140	.	+	.	transcript_id "file_1_file_1_jg4263.t1"; gene_id "file_1_file_1_jg4263";
dsimWXD1_3	AUGUSTUS	intron	9598141	9598420	.	+	.	transcript_id "file_1_file_1_jg4263.t1"; gene_id "file_1_file_1_jg4263";
dsimWXD1_3	AUGUSTUS	CDS	9598421	9598511	1	+	0	transcript_id "file_1_file_1_jg4263.t1"; gene_id "file_1_file_1_jg4263";
dsimWXD1_3	AUGUSTUS	exon	9598421	9598511	.	+	.	transcript_id "file_1_file_1_jg4263.t1"; gene_id "file_1_file_1_jg4263";
dsimWXD1_3	AUGUSTUS	intron	9598512	9604751	.	+	.	transcript_id "file_1_file_1_jg4263.t1"; gene_id "file_1_file_1_jg4263";
dsimWXD1_3	AUGUSTUS	CDS	9604752	9604892	1	+	2	transcript_id "file_1_file_1_jg4263.t1"; gene_id "file_1_file_1_jg4263";
dsimWXD1_3	AUGUSTUS	exon	9604752	9604892	.	+	.	transcript_id "file_1_file_1_jg4263.t1"; gene_id "file_1_file_1_jg4263";
dsimWXD1_3	AUGUSTUS	intron	9604893	9604955	.	+	.	transcript_id "file_1_file_1_jg4263.t1"; gene_id "file_1_file_1_jg4263";
dsimWXD1_3	AUGUSTUS	CDS	9604956	9605125	1	+	2	transcript_id "file_1_file_1_jg4263.t1"; gene_id "file_1_file_1_jg4263";
dsimWXD1_3	AUGUSTUS	exon	9604956	9605125	.	+	.	transcript_id "file_1_file_1_jg4263.t1"; gene_id "file_1_file_1_jg4263";
dsimWXD1_3	AUGUSTUS	intron	9605126	9605182	.	+	.	transcript_id "file_1_file_1_jg4263.t1"; gene_id "file_1_file_1_jg4263";
dsimWXD1_3	AUGUSTUS	CDS	9605183	9607214	1	+	0	transcript_id "file_1_file_1_jg4263.t1"; gene_id "file_1_file_1_jg4263";
dsimWXD1_3	AUGUSTUS	exon	9605183	9607214	.	+	.	transcript_id "file_1_file_1_jg4263.t1"; gene_id "file_1_file_1_jg4263";
dsimWXD1_3	AUGUSTUS	intron	9607215	9607276	.	+	.	transcript_id "file_1_file_1_jg4263.t1"; gene_id "file_1_file_1_jg4263";
dsimWXD1_3	AUGUSTUS	transcript	9578870	9607461	.	+	.	transcript_id "file_1_file_1_jg4263.t1"; gene_id "file_1_file_1_jg4263"
dsimWXD1_3	AUGUSTUS	gene	9578870	9607461	.	+	.	jg4263
dsimWXD1_3	AUGUSTUS	CDS	9607277	9607461	1	+	2	transcript_id "file_1_file_1_jg4263.t1"; gene_id "file_1_file_1_jg4263";
dsimWXD1_3	AUGUSTUS	exon	9607277	9607461	.	+	.	transcript_id "file_1_file_1_jg4263.t1"; gene_id "file_1_file_1_jg4263";
dsimWXD1_3	AUGUSTUS	stop_codon	9607459	9607461	.	+	0	transcript_id "file_1_file_1_jg4263.t1"; gene_id "file_1_file_1_jg4263";
dsimWXD1_5	AUGUSTUS	stop_codon	19167947	19167949	.	-	0	transcript_id "file_1_file_1_jg9108.t1"; gene_id "file_1_file_1_jg9108";
dsimWXD1_5	AUGUSTUS	CDS	19167947	19171672	1	-	0	transcript_id "file_1_file_1_jg9108.t1"; gene_id "file_1_file_1_jg9108";
dsimWXD1_5	AUGUSTUS	exon	19167947	19171672	.	-	.	transcript_id "file_1_file_1_jg9108.t1"; gene_id "file_1_file_1_jg9108";
dsimWXD1_5	AUGUSTUS	transcript	19167947	19171672	.	-	.	transcript_id "file_1_file_1_jg9108.t1"; gene_id "file_1_file_1_jg9108"
dsimWXD1_5	AUGUSTUS	gene	19167947	19171672	.	-	.	jg9108
dsimWXD1_5	AUGUSTUS	start_codon	19171670	19171672	.	-	0	transcript_id "file_1_file_1_jg9108.t1"; gene_id "file_1_file_1_jg9108";
dsimWXD1_1	AUGUSTUS	start_codon	15003183	15003185	.	+	0	transcript_id "file_1_file_1_jg11252.t1"; gene_id "file_1_file_1_jg11252";
dsimWXD1_1	AUGUSTUS	CDS	15003183	15003382	1	+	0	transcript_id "file_1_file_1_jg11252.t1"; gene_id "file_1_file_1_jg11252";
dsimWXD1_1	AUGUSTUS	exon	15003183	15003382	.	+	.	transcript_id "file_1_file_1_jg11252.t1"; gene_id "file_1_file_1_jg11252";
dsimWXD1_1	AUGUSTUS	intron	15003383	15004624	.	+	.	transcript_id "file_1_file_1_jg11252.t1"; gene_id "file_1_file_1_jg11252";
dsimWXD1_1	AUGUSTUS	CDS	15004625	15004651	1	+	1	transcript_id "file_1_file_1_jg11252.t1"; gene_id "file_1_file_1_jg11252";
dsimWXD1_1	AUGUSTUS	exon	15004625	15004651	.	+	.	transcript_id "file_1_file_1_jg11252.t1"; gene_id "file_1_file_1_jg11252";
dsimWXD1_1	AUGUSTUS	intron	15004652	15007514	.	+	.	transcript_id "file_1_file_1_jg11252.t1"; gene_id "file_1_file_1_jg11252";
dsimWXD1_1	AUGUSTUS	CDS	15007515	15007546	1	+	1	transcript_id "file_1_file_1_jg11252.t1"; gene_id "file_1_file_1_jg11252";
dsimWXD1_1	AUGUSTUS	exon	15007515	15007546	.	+	.	transcript_id "file_1_file_1_jg11252.t1"; gene_id "file_1_file_1_jg11252";
dsimWXD1_1	AUGUSTUS	intron	15007547	15007601	.	+	.	transcript_id "file_1_file_1_jg11252.t1"; gene_id "file_1_file_1_jg11252";
dsimWXD1_1	AUGUSTUS	CDS	15007602	15007681	1	+	2	transcript_id "file_1_file_1_jg11252.t1"; gene_id "file_1_file_1_jg11252";
dsimWXD1_1	AUGUSTUS	exon	15007602	15007681	.	+	.	transcript_id "file_1_file_1_jg11252.t1"; gene_id "file_1_file_1_jg11252";
dsimWXD1_1	AUGUSTUS	intron	15007682	15012681	.	+	.	transcript_id "file_1_file_1_jg11252.t1"; gene_id "file_1_file_1_jg11252";
dsimWXD1_1	AUGUSTUS	CDS	15012682	15012793	1	+	0	transcript_id "file_1_file_1_jg11252.t1"; gene_id "file_1_file_1_jg11252";
dsimWXD1_1	AUGUSTUS	exon	15012682	15012793	.	+	.	transcript_id "file_1_file_1_jg11252.t1"; gene_id "file_1_file_1_jg11252";
dsimWXD1_1	AUGUSTUS	intron	15012794	15016353	.	+	.	transcript_id "file_1_file_1_jg11252.t1"; gene_id "file_1_file_1_jg11252";
dsimWXD1_1	AUGUSTUS	CDS	15016354	15016482	1	+	2	transcript_id "file_1_file_1_jg11252.t1"; gene_id "file_1_file_1_jg11252";
dsimWXD1_1	AUGUSTUS	exon	15016354	15016482	.	+	.	transcript_id "file_1_file_1_jg11252.t1"; gene_id "file_1_file_1_jg11252";
dsimWXD1_1	AUGUSTUS	intron	15016483	15017157	.	+	.	transcript_id "file_1_file_1_jg11252.t1"; gene_id "file_1_file_1_jg11252";
dsimWXD1_1	AUGUSTUS	CDS	15017158	15017314	1	+	2	transcript_id "file_1_file_1_jg11252.t1"; gene_id "file_1_file_1_jg11252";
dsimWXD1_1	AUGUSTUS	exon	15017158	15017314	.	+	.	transcript_id "file_1_file_1_jg11252.t1"; gene_id "file_1_file_1_jg11252";
dsimWXD1_1	AUGUSTUS	intron	15017315	15017380	.	+	.	transcript_id "file_1_file_1_jg11252.t1"; gene_id "file_1_file_1_jg11252";
dsimWXD1_1	AUGUSTUS	CDS	15017381	15017729	1	+	1	transcript_id "file_1_file_1_jg11252.t1"; gene_id "file_1_file_1_jg11252";
dsimWXD1_1	AUGUSTUS	exon	15017381	15017729	.	+	.	transcript_id "file_1_file_1_jg11252.t1"; gene_id "file_1_file_1_jg11252";
dsimWXD1_1	AUGUSTUS	intron	15017730	15017821	.	+	.	transcript_id "file_1_file_1_jg11252.t1"; gene_id "file_1_file_1_jg11252";
dsimWXD1_1	AUGUSTUS	CDS	15017822	15017995	1	+	0	transcript_id "file_1_file_1_jg11252.t1"; gene_id "file_1_file_1_jg11252";
dsimWXD1_1	AUGUSTUS	exon	15017822	15017995	.	+	.	transcript_id "file_1_file_1_jg11252.t1"; gene_id "file_1_file_1_jg11252";
dsimWXD1_1	AUGUSTUS	intron	15017996	15018054	.	+	.	transcript_id "file_1_file_1_jg11252.t1"; gene_id "file_1_file_1_jg11252";
dsimWXD1_1	AUGUSTUS	CDS	15018055	15018146	1	+	0	transcript_id "file_1_file_1_jg11252.t1"; gene_id "file_1_file_1_jg11252";
dsimWXD1_1	AUGUSTUS	exon	15018055	15018146	.	+	.	transcript_id "file_1_file_1_jg11252.t1"; gene_id "file_1_file_1_jg11252";
dsimWXD1_1	AUGUSTUS	intron	15018147	15018213	.	+	.	transcript_id "file_1_file_1_jg11252.t1"; gene_id "file_1_file_1_jg11252";
dsimWXD1_1	AUGUSTUS	CDS	15018214	15018415	1	+	1	transcript_id "file_1_file_1_jg11252.t1"; gene_id "file_1_file_1_jg11252";
dsimWXD1_1	AUGUSTUS	exon	15018214	15018415	.	+	.	transcript_id "file_1_file_1_jg11252.t1"; gene_id "file_1_file_1_jg11252";
dsimWXD1_1	AUGUSTUS	intron	15018416	15018481	.	+	.	transcript_id "file_1_file_1_jg11252.t1"; gene_id "file_1_file_1_jg11252";
dsimWXD1_1	AUGUSTUS	CDS	15018482	15018670	1	+	0	transcript_id "file_1_file_1_jg11252.t1"; gene_id "file_1_file_1_jg11252";
dsimWXD1_1	AUGUSTUS	exon	15018482	15018670	.	+	.	transcript_id "file_1_file_1_jg11252.t1"; gene_id "file_1_file_1_jg11252";
dsimWXD1_1	AUGUSTUS	intron	15018671	15018733	.	+	.	transcript_id "file_1_file_1_jg11252.t1"; gene_id "file_1_file_1_jg11252";
dsimWXD1_1	AUGUSTUS	CDS	15018734	15018874	1	+	0	transcript_id "file_1_file_1_jg11252.t1"; gene_id "file_1_file_1_jg11252";
dsimWXD1_1	AUGUSTUS	exon	15018734	15018874	.	+	.	transcript_id "file_1_file_1_jg11252.t1"; gene_id "file_1_file_1_jg11252";
dsimWXD1_1	AUGUSTUS	intron	15018875	15018932	.	+	.	transcript_id "file_1_file_1_jg11252.t1"; gene_id "file_1_file_1_jg11252";
dsimWXD1_1	AUGUSTUS	transcript	15003183	15019085	.	+	.	transcript_id "file_1_file_1_jg11252.t1"; gene_id "file_1_file_1_jg11252"
dsimWXD1_1	AUGUSTUS	gene	15003183	15019085	.	+	.	jg11252
dsimWXD1_1	AUGUSTUS	CDS	15018933	15019085	1	+	0	transcript_id "file_1_file_1_jg11252.t1"; gene_id "file_1_file_1_jg11252";
dsimWXD1_1	AUGUSTUS	exon	15018933	15019085	.	+	.	transcript_id "file_1_file_1_jg11252.t1"; gene_id "file_1_file_1_jg11252";
dsimWXD1_1	AUGUSTUS	stop_codon	15019083	15019085	.	+	0	transcript_id "file_1_file_1_jg11252.t1"; gene_id "file_1_file_1_jg11252";
dsimWXD1_3	AUGUSTUS	start_codon	6791049	6791051	.	+	0	transcript_id "file_1_file_1_jg3933.t1"; gene_id "file_1_file_1_jg3933";
dsimWXD1_3	AUGUSTUS	CDS	6791049	6791262	0.99	+	0	transcript_id "file_1_file_1_jg3933.t1"; gene_id "file_1_file_1_jg3933";
dsimWXD1_3	AUGUSTUS	exon	6791049	6791262	.	+	.	transcript_id "file_1_file_1_jg3933.t1"; gene_id "file_1_file_1_jg3933";
dsimWXD1_3	AUGUSTUS	intron	6791263	6791330	.	+	.	transcript_id "file_1_file_1_jg3933.t1"; gene_id "file_1_file_1_jg3933";
dsimWXD1_3	AUGUSTUS	transcript	6791049	6791467	.	+	.	transcript_id "file_1_file_1_jg3933.t1"; gene_id "file_1_file_1_jg3933"
dsimWXD1_3	AUGUSTUS	gene	6791049	6791467	.	+	.	jg3933
dsimWXD1_3	AUGUSTUS	CDS	6791331	6791467	1	+	2	transcript_id "file_1_file_1_jg3933.t1"; gene_id "file_1_file_1_jg3933";
dsimWXD1_3	AUGUSTUS	exon	6791331	6791467	.	+	.	transcript_id "file_1_file_1_jg3933.t1"; gene_id "file_1_file_1_jg3933";
dsimWXD1_3	AUGUSTUS	stop_codon	6791465	6791467	.	+	0	transcript_id "file_1_file_1_jg3933.t1"; gene_id "file_1_file_1_jg3933";
dsimWXD1_2	AUGUSTUS	start_codon	519097	519099	.	+	0	transcript_id "file_1_file_1_jg12623.t1"; gene_id "file_1_file_1_jg12623";
dsimWXD1_2	AUGUSTUS	CDS	519097	519108	1	+	0	transcript_id "file_1_file_1_jg12623.t1"; gene_id "file_1_file_1_jg12623";
dsimWXD1_2	AUGUSTUS	exon	519097	519108	.	+	.	transcript_id "file_1_file_1_jg12623.t1"; gene_id "file_1_file_1_jg12623";
dsimWXD1_2	AUGUSTUS	intron	519109	519169	.	+	.	transcript_id "file_1_file_1_jg12623.t1"; gene_id "file_1_file_1_jg12623";
dsimWXD1_2	AUGUSTUS	transcript	519097	519409	.	+	.	transcript_id "file_1_file_1_jg12623.t1"; gene_id "file_1_file_1_jg12623"
dsimWXD1_2	AUGUSTUS	gene	519097	519409	.	+	.	jg12623
dsimWXD1_2	AUGUSTUS	CDS	519170	519409	1	+	0	transcript_id "file_1_file_1_jg12623.t1"; gene_id "file_1_file_1_jg12623";
dsimWXD1_2	AUGUSTUS	exon	519170	519409	.	+	.	transcript_id "file_1_file_1_jg12623.t1"; gene_id "file_1_file_1_jg12623";
dsimWXD1_2	AUGUSTUS	stop_codon	519407	519409	.	+	0	transcript_id "file_1_file_1_jg12623.t1"; gene_id "file_1_file_1_jg12623";
dsimWXD1_5	AUGUSTUS	start_codon	2983083	2983085	.	+	0	transcript_id "file_1_file_1_jg7285.t1"; gene_id "file_1_file_1_jg7285";
dsimWXD1_5	AUGUSTUS	CDS	2983083	2983139	1	+	0	transcript_id "file_1_file_1_jg7285.t1"; gene_id "file_1_file_1_jg7285";
dsimWXD1_5	AUGUSTUS	exon	2983083	2983139	.	+	.	transcript_id "file_1_file_1_jg7285.t1"; gene_id "file_1_file_1_jg7285";
dsimWXD1_5	AUGUSTUS	intron	2983140	2983349	.	+	.	transcript_id "file_1_file_1_jg7285.t1"; gene_id "file_1_file_1_jg7285";
dsimWXD1_5	AUGUSTUS	CDS	2983350	2984454	0.82	+	0	transcript_id "file_1_file_1_jg7285.t1"; gene_id "file_1_file_1_jg7285";
dsimWXD1_5	AUGUSTUS	exon	2983350	2984454	.	+	.	transcript_id "file_1_file_1_jg7285.t1"; gene_id "file_1_file_1_jg7285";
dsimWXD1_5	AUGUSTUS	intron	2984455	2984516	.	+	.	transcript_id "file_1_file_1_jg7285.t1"; gene_id "file_1_file_1_jg7285";
dsimWXD1_5	AUGUSTUS	transcript	2983083	2984911	.	+	.	transcript_id "file_1_file_1_jg7285.t1"; gene_id "file_1_file_1_jg7285"
dsimWXD1_5	AUGUSTUS	gene	2983083	2984911	.	+	.	jg7285
dsimWXD1_5	AUGUSTUS	CDS	2984517	2984911	1	+	2	transcript_id "file_1_file_1_jg7285.t1"; gene_id "file_1_file_1_jg7285";
dsimWXD1_5	AUGUSTUS	exon	2984517	2984911	.	+	.	transcript_id "file_1_file_1_jg7285.t1"; gene_id "file_1_file_1_jg7285";
dsimWXD1_5	AUGUSTUS	stop_codon	2984909	2984911	.	+	0	transcript_id "file_1_file_1_jg7285.t1"; gene_id "file_1_file_1_jg7285";
dsimWXD1_5	AUGUSTUS	start_codon	9756276	9756278	.	+	0	transcript_id "file_1_file_1_jg7988.t1"; gene_id "file_1_file_1_jg7988";
dsimWXD1_5	AUGUSTUS	CDS	9756276	9757286	1	+	0	transcript_id "file_1_file_1_jg7988.t1"; gene_id "file_1_file_1_jg7988";
dsimWXD1_5	AUGUSTUS	exon	9756276	9757286	.	+	.	transcript_id "file_1_file_1_jg7988.t1"; gene_id "file_1_file_1_jg7988";
dsimWXD1_5	AUGUSTUS	intron	9757287	9768006	.	+	.	transcript_id "file_1_file_1_jg7988.t1"; gene_id "file_1_file_1_jg7988";
dsimWXD1_5	AUGUSTUS	CDS	9768007	9768154	1	+	0	transcript_id "file_1_file_1_jg7988.t1"; gene_id "file_1_file_1_jg7988";
dsimWXD1_5	AUGUSTUS	exon	9768007	9768154	.	+	.	transcript_id "file_1_file_1_jg7988.t1"; gene_id "file_1_file_1_jg7988";
dsimWXD1_5	AUGUSTUS	intron	9768155	9768474	.	+	.	transcript_id "file_1_file_1_jg7988.t1"; gene_id "file_1_file_1_jg7988";
dsimWXD1_5	AUGUSTUS	CDS	9768475	9768612	1	+	2	transcript_id "file_1_file_1_jg7988.t1"; gene_id "file_1_file_1_jg7988";
dsimWXD1_5	AUGUSTUS	exon	9768475	9768612	.	+	.	transcript_id "file_1_file_1_jg7988.t1"; gene_id "file_1_file_1_jg7988";
dsimWXD1_5	AUGUSTUS	intron	9768613	9773051	.	+	.	transcript_id "file_1_file_1_jg7988.t1"; gene_id "file_1_file_1_jg7988";
dsimWXD1_5	AUGUSTUS	CDS	9773052	9773311	1	+	2	transcript_id "file_1_file_1_jg7988.t1"; gene_id "file_1_file_1_jg7988";
dsimWXD1_5	AUGUSTUS	exon	9773052	9773311	.	+	.	transcript_id "file_1_file_1_jg7988.t1"; gene_id "file_1_file_1_jg7988";
dsimWXD1_5	AUGUSTUS	intron	9773312	9773481	.	+	.	transcript_id "file_1_file_1_jg7988.t1"; gene_id "file_1_file_1_jg7988";
dsimWXD1_5	AUGUSTUS	CDS	9773482	9773574	1	+	0	transcript_id "file_1_file_1_jg7988.t1"; gene_id "file_1_file_1_jg7988";
dsimWXD1_5	AUGUSTUS	exon	9773482	9773574	.	+	.	transcript_id "file_1_file_1_jg7988.t1"; gene_id "file_1_file_1_jg7988";
dsimWXD1_5	AUGUSTUS	intron	9773575	9774892	.	+	.	transcript_id "file_1_file_1_jg7988.t1"; gene_id "file_1_file_1_jg7988";
dsimWXD1_5	AUGUSTUS	transcript	9756276	9774997	.	+	.	transcript_id "file_1_file_1_jg7988.t1"; gene_id "file_1_file_1_jg7988"
dsimWXD1_5	AUGUSTUS	gene	9756276	9774997	.	+	.	jg7988
dsimWXD1_5	AUGUSTUS	CDS	9774893	9774997	1	+	0	transcript_id "file_1_file_1_jg7988.t1"; gene_id "file_1_file_1_jg7988";
dsimWXD1_5	AUGUSTUS	exon	9774893	9774997	.	+	.	transcript_id "file_1_file_1_jg7988.t1"; gene_id "file_1_file_1_jg7988";
dsimWXD1_5	AUGUSTUS	stop_codon	9774995	9774997	.	+	0	transcript_id "file_1_file_1_jg7988.t1"; gene_id "file_1_file_1_jg7988";
dsimWXD1_1	AUGUSTUS	stop_codon	18576829	18576831	.	-	0	transcript_id "file_1_file_1_jg11736.t1"; gene_id "file_1_file_1_jg11736";
dsimWXD1_1	AUGUSTUS	CDS	18576829	18577008	1	-	0	transcript_id "file_1_file_1_jg11736.t1"; gene_id "file_1_file_1_jg11736";
dsimWXD1_1	AUGUSTUS	exon	18576829	18577008	.	-	.	transcript_id "file_1_file_1_jg11736.t1"; gene_id "file_1_file_1_jg11736";
dsimWXD1_1	AUGUSTUS	intron	18577009	18577068	.	-	.	transcript_id "file_1_file_1_jg11736.t1"; gene_id "file_1_file_1_jg11736";
dsimWXD1_1	AUGUSTUS	CDS	18577069	18577112	1	-	2	transcript_id "file_1_file_1_jg11736.t1"; gene_id "file_1_file_1_jg11736";
dsimWXD1_1	AUGUSTUS	exon	18577069	18577112	.	-	.	transcript_id "file_1_file_1_jg11736.t1"; gene_id "file_1_file_1_jg11736";
dsimWXD1_1	AUGUSTUS	intron	18577113	18577178	.	-	.	transcript_id "file_1_file_1_jg11736.t1"; gene_id "file_1_file_1_jg11736";
dsimWXD1_1	AUGUSTUS	transcript	18576829	18577272	.	-	.	transcript_id "file_1_file_1_jg11736.t1"; gene_id "file_1_file_1_jg11736"
dsimWXD1_1	AUGUSTUS	gene	18576829	18577272	.	-	.	jg11736
dsimWXD1_1	AUGUSTUS	CDS	18577179	18577272	1	-	0	transcript_id "file_1_file_1_jg11736.t1"; gene_id "file_1_file_1_jg11736";
dsimWXD1_1	AUGUSTUS	exon	18577179	18577272	.	-	.	transcript_id "file_1_file_1_jg11736.t1"; gene_id "file_1_file_1_jg11736";
dsimWXD1_1	AUGUSTUS	start_codon	18577270	18577272	.	-	0	transcript_id "file_1_file_1_jg11736.t1"; gene_id "file_1_file_1_jg11736";
dsimWXD1_2	AUGUSTUS	stop_codon	22424586	22424588	.	-	0	transcript_id "file_1_file_1_jg15347.t1"; gene_id "file_1_file_1_jg15347";
dsimWXD1_2	AUGUSTUS	CDS	22424586	22425519	0.84	-	1	transcript_id "file_1_file_1_jg15347.t1"; gene_id "file_1_file_1_jg15347";
dsimWXD1_2	AUGUSTUS	exon	22424586	22425519	.	-	.	transcript_id "file_1_file_1_jg15347.t1"; gene_id "file_1_file_1_jg15347";
dsimWXD1_2	AUGUSTUS	intron	22425520	22425570	.	-	.	transcript_id "file_1_file_1_jg15347.t1"; gene_id "file_1_file_1_jg15347";
dsimWXD1_2	AUGUSTUS	transcript	22424586	22425755	.	-	.	transcript_id "file_1_file_1_jg15347.t1"; gene_id "file_1_file_1_jg15347"
dsimWXD1_2	AUGUSTUS	gene	22424586	22425755	.	-	.	jg15347
dsimWXD1_2	AUGUSTUS	CDS	22425571	22425755	1	-	0	transcript_id "file_1_file_1_jg15347.t1"; gene_id "file_1_file_1_jg15347";
dsimWXD1_2	AUGUSTUS	exon	22425571	22425755	.	-	.	transcript_id "file_1_file_1_jg15347.t1"; gene_id "file_1_file_1_jg15347";
dsimWXD1_2	AUGUSTUS	start_codon	22425753	22425755	.	-	0	transcript_id "file_1_file_1_jg15347.t1"; gene_id "file_1_file_1_jg15347";
dsimWXD1_1	AUGUSTUS	stop_codon	9375006	9375008	.	-	0	transcript_id "file_1_file_1_jg10404.t1"; gene_id "file_1_file_1_jg10404";
dsimWXD1_1	AUGUSTUS	CDS	9375006	9375446	1	-	0	transcript_id "file_1_file_1_jg10404.t1"; gene_id "file_1_file_1_jg10404";
dsimWXD1_1	AUGUSTUS	exon	9375006	9375446	.	-	.	transcript_id "file_1_file_1_jg10404.t1"; gene_id "file_1_file_1_jg10404";
dsimWXD1_1	AUGUSTUS	transcript	9375006	9375446	.	-	.	transcript_id "file_1_file_1_jg10404.t1"; gene_id "file_1_file_1_jg10404"
dsimWXD1_1	AUGUSTUS	gene	9375006	9375446	.	-	.	jg10404
dsimWXD1_1	AUGUSTUS	start_codon	9375444	9375446	.	-	0	transcript_id "file_1_file_1_jg10404.t1"; gene_id "file_1_file_1_jg10404";
dsimWXD1_3	AUGUSTUS	start_codon	20468546	20468548	.	+	0	transcript_id "file_1_file_1_jg5716.t1"; gene_id "file_1_file_1_jg5716";
dsimWXD1_3	AUGUSTUS	CDS	20468546	20470231	1	+	0	transcript_id "file_1_file_1_jg5716.t1"; gene_id "file_1_file_1_jg5716";
dsimWXD1_3	AUGUSTUS	exon	20468546	20470231	.	+	.	transcript_id "file_1_file_1_jg5716.t1"; gene_id "file_1_file_1_jg5716";
dsimWXD1_3	AUGUSTUS	transcript	20468546	20470231	.	+	.	transcript_id "file_1_file_1_jg5716.t1"; gene_id "file_1_file_1_jg5716"
dsimWXD1_3	AUGUSTUS	gene	20468546	20470231	.	+	.	jg5716
dsimWXD1_3	AUGUSTUS	stop_codon	20470229	20470231	.	+	0	transcript_id "file_1_file_1_jg5716.t1"; gene_id "file_1_file_1_jg5716";
dsimWXD1_1	AUGUSTUS	stop_codon	10649429	10649431	.	-	0	transcript_id "file_1_file_1_jg10632.t1"; gene_id "file_1_file_1_jg10632";
dsimWXD1_1	AUGUSTUS	CDS	10649429	10649541	1	-	2	transcript_id "file_1_file_1_jg10632.t1"; gene_id "file_1_file_1_jg10632";
dsimWXD1_1	AUGUSTUS	exon	10649429	10649541	.	-	.	transcript_id "file_1_file_1_jg10632.t1"; gene_id "file_1_file_1_jg10632";
dsimWXD1_1	AUGUSTUS	intron	10649542	10649606	.	-	.	transcript_id "file_1_file_1_jg10632.t1"; gene_id "file_1_file_1_jg10632";
dsimWXD1_1	AUGUSTUS	CDS	10649607	10649750	1	-	2	transcript_id "file_1_file_1_jg10632.t1"; gene_id "file_1_file_1_jg10632";
dsimWXD1_1	AUGUSTUS	exon	10649607	10649750	.	-	.	transcript_id "file_1_file_1_jg10632.t1"; gene_id "file_1_file_1_jg10632";
dsimWXD1_1	AUGUSTUS	intron	10649751	10649816	.	-	.	transcript_id "file_1_file_1_jg10632.t1"; gene_id "file_1_file_1_jg10632";
dsimWXD1_1	AUGUSTUS	CDS	10649817	10649941	1	-	1	transcript_id "file_1_file_1_jg10632.t1"; gene_id "file_1_file_1_jg10632";
dsimWXD1_1	AUGUSTUS	exon	10649817	10649941	.	-	.	transcript_id "file_1_file_1_jg10632.t1"; gene_id "file_1_file_1_jg10632";
dsimWXD1_1	AUGUSTUS	intron	10649942	10650000	.	-	.	transcript_id "file_1_file_1_jg10632.t1"; gene_id "file_1_file_1_jg10632";
dsimWXD1_1	AUGUSTUS	CDS	10650001	10650102	1	-	1	transcript_id "file_1_file_1_jg10632.t1"; gene_id "file_1_file_1_jg10632";
dsimWXD1_1	AUGUSTUS	exon	10650001	10650102	.	-	.	transcript_id "file_1_file_1_jg10632.t1"; gene_id "file_1_file_1_jg10632";
dsimWXD1_1	AUGUSTUS	intron	10650103	10650191	.	-	.	transcript_id "file_1_file_1_jg10632.t1"; gene_id "file_1_file_1_jg10632";
dsimWXD1_1	AUGUSTUS	CDS	10650192	10650575	1	-	1	transcript_id "file_1_file_1_jg10632.t1"; gene_id "file_1_file_1_jg10632";
dsimWXD1_1	AUGUSTUS	exon	10650192	10650575	.	-	.	transcript_id "file_1_file_1_jg10632.t1"; gene_id "file_1_file_1_jg10632";
dsimWXD1_1	AUGUSTUS	intron	10650576	10650636	.	-	.	transcript_id "file_1_file_1_jg10632.t1"; gene_id "file_1_file_1_jg10632";
dsimWXD1_1	AUGUSTUS	CDS	10650637	10650785	1	-	0	transcript_id "file_1_file_1_jg10632.t1"; gene_id "file_1_file_1_jg10632";
dsimWXD1_1	AUGUSTUS	exon	10650637	10650785	.	-	.	transcript_id "file_1_file_1_jg10632.t1"; gene_id "file_1_file_1_jg10632";
dsimWXD1_1	AUGUSTUS	intron	10650786	10650844	.	-	.	transcript_id "file_1_file_1_jg10632.t1"; gene_id "file_1_file_1_jg10632";
dsimWXD1_1	AUGUSTUS	CDS	10650845	10651320	1	-	2	transcript_id "file_1_file_1_jg10632.t1"; gene_id "file_1_file_1_jg10632";
dsimWXD1_1	AUGUSTUS	exon	10650845	10651320	.	-	.	transcript_id "file_1_file_1_jg10632.t1"; gene_id "file_1_file_1_jg10632";
dsimWXD1_1	AUGUSTUS	intron	10651321	10651392	.	-	.	transcript_id "file_1_file_1_jg10632.t1"; gene_id "file_1_file_1_jg10632";
dsimWXD1_1	AUGUSTUS	transcript	10649429	10651507	.	-	.	transcript_id "file_1_file_1_jg10632.t1"; gene_id "file_1_file_1_jg10632"
dsimWXD1_1	AUGUSTUS	gene	10649429	10651507	.	-	.	jg10632
dsimWXD1_1	AUGUSTUS	CDS	10651393	10651507	1	-	0	transcript_id "file_1_file_1_jg10632.t1"; gene_id "file_1_file_1_jg10632";
dsimWXD1_1	AUGUSTUS	exon	10651393	10651507	.	-	.	transcript_id "file_1_file_1_jg10632.t1"; gene_id "file_1_file_1_jg10632";
dsimWXD1_1	AUGUSTUS	start_codon	10651505	10651507	.	-	0	transcript_id "file_1_file_1_jg10632.t1"; gene_id "file_1_file_1_jg10632";
dsimWXD1_3	AUGUSTUS	stop_codon	11009194	11009196	.	-	0	transcript_id "file_1_file_1_jg4440.t1"; gene_id "file_1_file_1_jg4440";
dsimWXD1_3	AUGUSTUS	CDS	11009194	11009296	1	-	1	transcript_id "file_1_file_1_jg4440.t1"; gene_id "file_1_file_1_jg4440";
dsimWXD1_3	AUGUSTUS	exon	11009194	11009296	.	-	.	transcript_id "file_1_file_1_jg4440.t1"; gene_id "file_1_file_1_jg4440";
dsimWXD1_3	AUGUSTUS	intron	11009297	11009473	.	-	.	transcript_id "file_1_file_1_jg4440.t1"; gene_id "file_1_file_1_jg4440";
dsimWXD1_3	AUGUSTUS	CDS	11009474	11009928	1	-	0	transcript_id "file_1_file_1_jg4440.t1"; gene_id "file_1_file_1_jg4440";
dsimWXD1_3	AUGUSTUS	exon	11009474	11009928	.	-	.	transcript_id "file_1_file_1_jg4440.t1"; gene_id "file_1_file_1_jg4440";
dsimWXD1_3	AUGUSTUS	intron	11009929	11009985	.	-	.	transcript_id "file_1_file_1_jg4440.t1"; gene_id "file_1_file_1_jg4440";
dsimWXD1_3	AUGUSTUS	transcript	11009194	11010126	.	-	.	transcript_id "file_1_file_1_jg4440.t1"; gene_id "file_1_file_1_jg4440"
dsimWXD1_3	AUGUSTUS	gene	11009194	11010126	.	-	.	jg4440
dsimWXD1_3	AUGUSTUS	CDS	11009986	11010126	1	-	0	transcript_id "file_1_file_1_jg4440.t1"; gene_id "file_1_file_1_jg4440";
dsimWXD1_3	AUGUSTUS	exon	11009986	11010126	.	-	.	transcript_id "file_1_file_1_jg4440.t1"; gene_id "file_1_file_1_jg4440";
dsimWXD1_3	AUGUSTUS	start_codon	11010124	11010126	.	-	0	transcript_id "file_1_file_1_jg4440.t1"; gene_id "file_1_file_1_jg4440";
dsimWXD1_1	AUGUSTUS	start_codon	16184607	16184609	.	+	0	transcript_id "file_1_file_1_jg11440.t1"; gene_id "file_1_file_1_jg11440";
dsimWXD1_1	AUGUSTUS	CDS	16184607	16185464	1	+	0	transcript_id "file_1_file_1_jg11440.t1"; gene_id "file_1_file_1_jg11440";
dsimWXD1_1	AUGUSTUS	exon	16184607	16185464	.	+	.	transcript_id "file_1_file_1_jg11440.t1"; gene_id "file_1_file_1_jg11440";
dsimWXD1_1	AUGUSTUS	intron	16185465	16186041	.	+	.	transcript_id "file_1_file_1_jg11440.t1"; gene_id "file_1_file_1_jg11440";
dsimWXD1_1	AUGUSTUS	transcript	16184607	16186308	.	+	.	transcript_id "file_1_file_1_jg11440.t1"; gene_id "file_1_file_1_jg11440"
dsimWXD1_1	AUGUSTUS	gene	16184607	16186308	.	+	.	jg11440
dsimWXD1_1	AUGUSTUS	CDS	16186042	16186308	1	+	0	transcript_id "file_1_file_1_jg11440.t1"; gene_id "file_1_file_1_jg11440";
dsimWXD1_1	AUGUSTUS	exon	16186042	16186308	.	+	.	transcript_id "file_1_file_1_jg11440.t1"; gene_id "file_1_file_1_jg11440";
dsimWXD1_1	AUGUSTUS	stop_codon	16186306	16186308	.	+	0	transcript_id "file_1_file_1_jg11440.t1"; gene_id "file_1_file_1_jg11440";
dsimWXD1_0	AUGUSTUS	stop_codon	6589344	6589346	.	-	0	transcript_id "file_1_file_1_jg1256.t1"; gene_id "file_1_file_1_jg1256";
dsimWXD1_0	AUGUSTUS	CDS	6589344	6590137	1	-	2	transcript_id "file_1_file_1_jg1256.t1"; gene_id "file_1_file_1_jg1256";
dsimWXD1_0	AUGUSTUS	exon	6589344	6590137	.	-	.	transcript_id "file_1_file_1_jg1256.t1"; gene_id "file_1_file_1_jg1256";
dsimWXD1_0	AUGUSTUS	intron	6590138	6590265	.	-	.	transcript_id "file_1_file_1_jg1256.t1"; gene_id "file_1_file_1_jg1256";
dsimWXD1_0	AUGUSTUS	transcript	6589344	6590731	.	-	.	transcript_id "file_1_file_1_jg1256.t1"; gene_id "file_1_file_1_jg1256"
dsimWXD1_0	AUGUSTUS	gene	6589344	6590731	.	-	.	jg1256
dsimWXD1_0	AUGUSTUS	CDS	6590266	6590731	1	-	0	transcript_id "file_1_file_1_jg1256.t1"; gene_id "file_1_file_1_jg1256";
dsimWXD1_0	AUGUSTUS	exon	6590266	6590731	.	-	.	transcript_id "file_1_file_1_jg1256.t1"; gene_id "file_1_file_1_jg1256";
dsimWXD1_0	AUGUSTUS	start_codon	6590729	6590731	.	-	0	transcript_id "file_1_file_1_jg1256.t1"; gene_id "file_1_file_1_jg1256";
dsimWXD1_2	AUGUSTUS	start_codon	1349825	1349827	.	+	0	transcript_id "file_1_file_1_jg12731.t1"; gene_id "file_1_file_1_jg12731";
dsimWXD1_2	AUGUSTUS	CDS	1349825	1350104	1	+	0	transcript_id "file_1_file_1_jg12731.t1"; gene_id "file_1_file_1_jg12731";
dsimWXD1_2	AUGUSTUS	exon	1349825	1350104	.	+	.	transcript_id "file_1_file_1_jg12731.t1"; gene_id "file_1_file_1_jg12731";
dsimWXD1_2	AUGUSTUS	intron	1350105	1350161	.	+	.	transcript_id "file_1_file_1_jg12731.t1"; gene_id "file_1_file_1_jg12731";
dsimWXD1_2	AUGUSTUS	CDS	1350162	1350422	1	+	2	transcript_id "file_1_file_1_jg12731.t1"; gene_id "file_1_file_1_jg12731";
dsimWXD1_2	AUGUSTUS	exon	1350162	1350422	.	+	.	transcript_id "file_1_file_1_jg12731.t1"; gene_id "file_1_file_1_jg12731";
dsimWXD1_2	AUGUSTUS	intron	1350423	1350485	.	+	.	transcript_id "file_1_file_1_jg12731.t1"; gene_id "file_1_file_1_jg12731";
dsimWXD1_2	AUGUSTUS	transcript	1349825	1350664	.	+	.	transcript_id "file_1_file_1_jg12731.t1"; gene_id "file_1_file_1_jg12731"
dsimWXD1_2	AUGUSTUS	gene	1349825	1350664	.	+	.	jg12731
dsimWXD1_2	AUGUSTUS	CDS	1350486	1350664	1	+	2	transcript_id "file_1_file_1_jg12731.t1"; gene_id "file_1_file_1_jg12731";
dsimWXD1_2	AUGUSTUS	exon	1350486	1350664	.	+	.	transcript_id "file_1_file_1_jg12731.t1"; gene_id "file_1_file_1_jg12731";
dsimWXD1_2	AUGUSTUS	stop_codon	1350662	1350664	.	+	0	transcript_id "file_1_file_1_jg12731.t1"; gene_id "file_1_file_1_jg12731";
dsimWXD1_1	AUGUSTUS	stop_codon	21396884	21396886	.	-	0	transcript_id "file_1_file_1_jg12180.t1"; gene_id "file_1_file_1_jg12180";
dsimWXD1_1	AUGUSTUS	CDS	21396884	21396901	1	-	0	transcript_id "file_1_file_1_jg12180.t1"; gene_id "file_1_file_1_jg12180";
dsimWXD1_1	AUGUSTUS	exon	21396884	21396901	.	-	.	transcript_id "file_1_file_1_jg12180.t1"; gene_id "file_1_file_1_jg12180";
dsimWXD1_1	AUGUSTUS	intron	21396902	21396963	.	-	.	transcript_id "file_1_file_1_jg12180.t1"; gene_id "file_1_file_1_jg12180";
dsimWXD1_1	AUGUSTUS	CDS	21396964	21397080	1	-	0	transcript_id "file_1_file_1_jg12180.t1"; gene_id "file_1_file_1_jg12180";
dsimWXD1_1	AUGUSTUS	exon	21396964	21397080	.	-	.	transcript_id "file_1_file_1_jg12180.t1"; gene_id "file_1_file_1_jg12180";
dsimWXD1_1	AUGUSTUS	intron	21397081	21397145	.	-	.	transcript_id "file_1_file_1_jg12180.t1"; gene_id "file_1_file_1_jg12180";
dsimWXD1_1	AUGUSTUS	CDS	21397146	21397217	1	-	0	transcript_id "file_1_file_1_jg12180.t1"; gene_id "file_1_file_1_jg12180";
dsimWXD1_1	AUGUSTUS	exon	21397146	21397217	.	-	.	transcript_id "file_1_file_1_jg12180.t1"; gene_id "file_1_file_1_jg12180";
dsimWXD1_1	AUGUSTUS	intron	21397218	21397279	.	-	.	transcript_id "file_1_file_1_jg12180.t1"; gene_id "file_1_file_1_jg12180";
dsimWXD1_1	AUGUSTUS	CDS	21397280	21400990	1	-	0	transcript_id "file_1_file_1_jg12180.t1"; gene_id "file_1_file_1_jg12180";
dsimWXD1_1	AUGUSTUS	exon	21397280	21400990	.	-	.	transcript_id "file_1_file_1_jg12180.t1"; gene_id "file_1_file_1_jg12180";
dsimWXD1_1	AUGUSTUS	intron	21400991	21401069	.	-	.	transcript_id "file_1_file_1_jg12180.t1"; gene_id "file_1_file_1_jg12180";
dsimWXD1_1	AUGUSTUS	CDS	21401070	21401273	1	-	0	transcript_id "file_1_file_1_jg12180.t1"; gene_id "file_1_file_1_jg12180";
dsimWXD1_1	AUGUSTUS	exon	21401070	21401273	.	-	.	transcript_id "file_1_file_1_jg12180.t1"; gene_id "file_1_file_1_jg12180";
dsimWXD1_1	AUGUSTUS	intron	21401274	21401327	.	-	.	transcript_id "file_1_file_1_jg12180.t1"; gene_id "file_1_file_1_jg12180";
dsimWXD1_1	AUGUSTUS	CDS	21401328	21401503	1	-	2	transcript_id "file_1_file_1_jg12180.t1"; gene_id "file_1_file_1_jg12180";
dsimWXD1_1	AUGUSTUS	exon	21401328	21401503	.	-	.	transcript_id "file_1_file_1_jg12180.t1"; gene_id "file_1_file_1_jg12180";
dsimWXD1_1	AUGUSTUS	intron	21401504	21401568	.	-	.	transcript_id "file_1_file_1_jg12180.t1"; gene_id "file_1_file_1_jg12180";
dsimWXD1_1	AUGUSTUS	CDS	21401569	21401656	1	-	0	transcript_id "file_1_file_1_jg12180.t1"; gene_id "file_1_file_1_jg12180";
dsimWXD1_1	AUGUSTUS	exon	21401569	21401656	.	-	.	transcript_id "file_1_file_1_jg12180.t1"; gene_id "file_1_file_1_jg12180";
dsimWXD1_1	AUGUSTUS	intron	21401657	21401864	.	-	.	transcript_id "file_1_file_1_jg12180.t1"; gene_id "file_1_file_1_jg12180";
dsimWXD1_1	AUGUSTUS	transcript	21396884	21401948	.	-	.	transcript_id "file_1_file_1_jg12180.t1"; gene_id "file_1_file_1_jg12180"
dsimWXD1_1	AUGUSTUS	gene	21396884	21401948	.	-	.	jg12180
dsimWXD1_1	AUGUSTUS	CDS	21401865	21401948	1	-	0	transcript_id "file_1_file_1_jg12180.t1"; gene_id "file_1_file_1_jg12180";
dsimWXD1_1	AUGUSTUS	exon	21401865	21401948	.	-	.	transcript_id "file_1_file_1_jg12180.t1"; gene_id "file_1_file_1_jg12180";
dsimWXD1_1	AUGUSTUS	start_codon	21401946	21401948	.	-	0	transcript_id "file_1_file_1_jg12180.t1"; gene_id "file_1_file_1_jg12180";
dsimWXD1_1	AUGUSTUS	stop_codon	6926213	6926215	.	-	0	transcript_id "file_1_file_1_jg10064.t1"; gene_id "file_1_file_1_jg10064";
dsimWXD1_1	AUGUSTUS	CDS	6926213	6926656	1	-	0	transcript_id "file_1_file_1_jg10064.t1"; gene_id "file_1_file_1_jg10064";
dsimWXD1_1	AUGUSTUS	exon	6926213	6926656	.	-	.	transcript_id "file_1_file_1_jg10064.t1"; gene_id "file_1_file_1_jg10064";
dsimWXD1_1	AUGUSTUS	transcript	6926213	6926656	.	-	.	transcript_id "file_1_file_1_jg10064.t1"; gene_id "file_1_file_1_jg10064"
dsimWXD1_1	AUGUSTUS	gene	6926213	6926656	.	-	.	jg10064
dsimWXD1_1	AUGUSTUS	start_codon	6926654	6926656	.	-	0	transcript_id "file_1_file_1_jg10064.t1"; gene_id "file_1_file_1_jg10064";
dsimWXD1_2	AUGUSTUS	start_codon	20113396	20113398	.	+	0	transcript_id "file_1_file_1_jg15053.t3"; gene_id "file_1_file_1_jg15053";
dsimWXD1_2	AUGUSTUS	CDS	20113396	20113584	0.71	+	0	transcript_id "file_1_file_1_jg15053.t3"; gene_id "file_1_file_1_jg15053";
dsimWXD1_2	AUGUSTUS	exon	20113396	20113584	.	+	.	transcript_id "file_1_file_1_jg15053.t3"; gene_id "file_1_file_1_jg15053";
dsimWXD1_2	AUGUSTUS	intron	20113585	20113647	.	+	.	transcript_id "file_1_file_1_jg15053.t3"; gene_id "file_1_file_1_jg15053";
dsimWXD1_2	AUGUSTUS	CDS	20113648	20113751	1	+	0	transcript_id "file_1_file_1_jg15053.t3"; gene_id "file_1_file_1_jg15053";
dsimWXD1_2	AUGUSTUS	exon	20113648	20113751	.	+	.	transcript_id "file_1_file_1_jg15053.t3"; gene_id "file_1_file_1_jg15053";
dsimWXD1_2	AUGUSTUS	intron	20113752	20113817	.	+	.	transcript_id "file_1_file_1_jg15053.t3"; gene_id "file_1_file_1_jg15053";
dsimWXD1_2	AUGUSTUS	CDS	20113818	20114015	1	+	1	transcript_id "file_1_file_1_jg15053.t3"; gene_id "file_1_file_1_jg15053";
dsimWXD1_2	AUGUSTUS	exon	20113818	20114015	.	+	.	transcript_id "file_1_file_1_jg15053.t3"; gene_id "file_1_file_1_jg15053";
dsimWXD1_2	AUGUSTUS	intron	20114016	20114256	.	+	.	transcript_id "file_1_file_1_jg15053.t3"; gene_id "file_1_file_1_jg15053";
dsimWXD1_2	AUGUSTUS	CDS	20114257	20114793	1	+	1	transcript_id "file_1_file_1_jg15053.t3"; gene_id "file_1_file_1_jg15053";
dsimWXD1_2	AUGUSTUS	exon	20114257	20114793	.	+	.	transcript_id "file_1_file_1_jg15053.t3"; gene_id "file_1_file_1_jg15053";
dsimWXD1_2	AUGUSTUS	intron	20114794	20114852	.	+	.	transcript_id "file_1_file_1_jg15053.t3"; gene_id "file_1_file_1_jg15053";
dsimWXD1_2	AUGUSTUS	CDS	20114853	20115114	1	+	1	transcript_id "file_1_file_1_jg15053.t3"; gene_id "file_1_file_1_jg15053";
dsimWXD1_2	AUGUSTUS	exon	20114853	20115114	.	+	.	transcript_id "file_1_file_1_jg15053.t3"; gene_id "file_1_file_1_jg15053";
dsimWXD1_2	AUGUSTUS	intron	20115115	20115179	.	+	.	transcript_id "file_1_file_1_jg15053.t3"; gene_id "file_1_file_1_jg15053";
dsimWXD1_2	AUGUSTUS	CDS	20115180	20115293	1	+	0	transcript_id "file_1_file_1_jg15053.t3"; gene_id "file_1_file_1_jg15053";
dsimWXD1_2	AUGUSTUS	exon	20115180	20115293	.	+	.	transcript_id "file_1_file_1_jg15053.t3"; gene_id "file_1_file_1_jg15053";
dsimWXD1_2	AUGUSTUS	intron	20115294	20115357	.	+	.	transcript_id "file_1_file_1_jg15053.t3"; gene_id "file_1_file_1_jg15053";
dsimWXD1_2	AUGUSTUS	CDS	20115358	20115444	1	+	0	transcript_id "file_1_file_1_jg15053.t3"; gene_id "file_1_file_1_jg15053";
dsimWXD1_2	AUGUSTUS	exon	20115358	20115444	.	+	.	transcript_id "file_1_file_1_jg15053.t3"; gene_id "file_1_file_1_jg15053";
dsimWXD1_2	AUGUSTUS	intron	20115445	20115514	.	+	.	transcript_id "file_1_file_1_jg15053.t3"; gene_id "file_1_file_1_jg15053";
dsimWXD1_2	AUGUSTUS	CDS	20115515	20115598	1	+	0	transcript_id "file_1_file_1_jg15053.t3"; gene_id "file_1_file_1_jg15053";
dsimWXD1_2	AUGUSTUS	exon	20115515	20115598	.	+	.	transcript_id "file_1_file_1_jg15053.t3"; gene_id "file_1_file_1_jg15053";
dsimWXD1_2	AUGUSTUS	intron	20115599	20115659	.	+	.	transcript_id "file_1_file_1_jg15053.t3"; gene_id "file_1_file_1_jg15053";
dsimWXD1_2	AUGUSTUS	CDS	20115660	20115902	1	+	0	transcript_id "file_1_file_1_jg15053.t3"; gene_id "file_1_file_1_jg15053";
dsimWXD1_2	AUGUSTUS	exon	20115660	20115902	.	+	.	transcript_id "file_1_file_1_jg15053.t3"; gene_id "file_1_file_1_jg15053";
dsimWXD1_2	AUGUSTUS	intron	20115903	20115967	.	+	.	transcript_id "file_1_file_1_jg15053.t3"; gene_id "file_1_file_1_jg15053";
dsimWXD1_2	AUGUSTUS	CDS	20115968	20116238	1	+	0	transcript_id "file_1_file_1_jg15053.t3"; gene_id "file_1_file_1_jg15053";
dsimWXD1_2	AUGUSTUS	exon	20115968	20116238	.	+	.	transcript_id "file_1_file_1_jg15053.t3"; gene_id "file_1_file_1_jg15053";
dsimWXD1_2	AUGUSTUS	intron	20116239	20116492	.	+	.	transcript_id "file_1_file_1_jg15053.t3"; gene_id "file_1_file_1_jg15053";
dsimWXD1_2	AUGUSTUS	CDS	20116493	20116513	1	+	2	transcript_id "file_1_file_1_jg15053.t3"; gene_id "file_1_file_1_jg15053";
dsimWXD1_2	AUGUSTUS	exon	20116493	20116513	.	+	.	transcript_id "file_1_file_1_jg15053.t3"; gene_id "file_1_file_1_jg15053";
dsimWXD1_2	AUGUSTUS	intron	20116514	20116651	.	+	.	transcript_id "file_1_file_1_jg15053.t3"; gene_id "file_1_file_1_jg15053";
dsimWXD1_2	AUGUSTUS	CDS	20116652	20116667	0.95	+	2	transcript_id "file_1_file_1_jg15053.t3"; gene_id "file_1_file_1_jg15053";
dsimWXD1_2	AUGUSTUS	exon	20116652	20116667	.	+	.	transcript_id "file_1_file_1_jg15053.t3"; gene_id "file_1_file_1_jg15053";
dsimWXD1_2	AUGUSTUS	intron	20116668	20116737	.	+	.	transcript_id "file_1_file_1_jg15053.t3"; gene_id "file_1_file_1_jg15053";
dsimWXD1_2	AUGUSTUS	transcript	20113396	20116828	.	+	.	transcript_id "file_1_file_1_jg15053.t3"; gene_id "file_1_file_1_jg15053"
dsimWXD1_2	AUGUSTUS	CDS	20116738	20116828	1	+	1	transcript_id "file_1_file_1_jg15053.t3"; gene_id "file_1_file_1_jg15053";
dsimWXD1_2	AUGUSTUS	exon	20116738	20116828	.	+	.	transcript_id "file_1_file_1_jg15053.t3"; gene_id "file_1_file_1_jg15053";
dsimWXD1_2	AUGUSTUS	stop_codon	20116826	20116828	.	+	0	transcript_id "file_1_file_1_jg15053.t3"; gene_id "file_1_file_1_jg15053";
dsimWXD1_5	AUGUSTUS	start_codon	20032851	20032853	.	+	0	transcript_id "file_1_file_1_jg9219.t1"; gene_id "file_1_file_1_jg9219";
dsimWXD1_5	AUGUSTUS	CDS	20032851	20032934	1	+	0	transcript_id "file_1_file_1_jg9219.t1"; gene_id "file_1_file_1_jg9219";
dsimWXD1_5	AUGUSTUS	exon	20032851	20032934	.	+	.	transcript_id "file_1_file_1_jg9219.t1"; gene_id "file_1_file_1_jg9219";
dsimWXD1_5	AUGUSTUS	intron	20032935	20033009	.	+	.	transcript_id "file_1_file_1_jg9219.t1"; gene_id "file_1_file_1_jg9219";
dsimWXD1_5	AUGUSTUS	transcript	20032851	20033144	.	+	.	transcript_id "file_1_file_1_jg9219.t1"; gene_id "file_1_file_1_jg9219"
dsimWXD1_5	AUGUSTUS	gene	20032851	20033144	.	+	.	jg9219
dsimWXD1_5	AUGUSTUS	CDS	20033010	20033144	0.99	+	0	transcript_id "file_1_file_1_jg9219.t1"; gene_id "file_1_file_1_jg9219";
dsimWXD1_5	AUGUSTUS	exon	20033010	20033144	.	+	.	transcript_id "file_1_file_1_jg9219.t1"; gene_id "file_1_file_1_jg9219";
dsimWXD1_5	AUGUSTUS	stop_codon	20033142	20033144	.	+	0	transcript_id "file_1_file_1_jg9219.t1"; gene_id "file_1_file_1_jg9219";
dsimWXD1_3	AUGUSTUS	start_codon	11778103	11778105	.	+	0	transcript_id "file_1_file_1_jg4535.t1"; gene_id "file_1_file_1_jg4535";
dsimWXD1_3	AUGUSTUS	CDS	11778103	11778741	1	+	0	transcript_id "file_1_file_1_jg4535.t1"; gene_id "file_1_file_1_jg4535";
dsimWXD1_3	AUGUSTUS	exon	11778103	11778741	.	+	.	transcript_id "file_1_file_1_jg4535.t1"; gene_id "file_1_file_1_jg4535";
dsimWXD1_3	AUGUSTUS	transcript	11778103	11778741	.	+	.	transcript_id "file_1_file_1_jg4535.t1"; gene_id "file_1_file_1_jg4535"
dsimWXD1_3	AUGUSTUS	gene	11778103	11778741	.	+	.	jg4535
dsimWXD1_3	AUGUSTUS	stop_codon	11778739	11778741	.	+	0	transcript_id "file_1_file_1_jg4535.t1"; gene_id "file_1_file_1_jg4535";
dsimWXD1_3	AUGUSTUS	start_codon	25815809	25815811	.	+	0	transcript_id "file_1_file_1_jg6440.t2"; gene_id "file_1_file_1_jg6440";
dsimWXD1_3	AUGUSTUS	CDS	25815809	25815925	1	+	0	transcript_id "file_1_file_1_jg6440.t2"; gene_id "file_1_file_1_jg6440";
dsimWXD1_3	AUGUSTUS	exon	25815809	25815925	.	+	.	transcript_id "file_1_file_1_jg6440.t2"; gene_id "file_1_file_1_jg6440";
dsimWXD1_3	AUGUSTUS	intron	25815926	25816229	.	+	.	transcript_id "file_1_file_1_jg6440.t2"; gene_id "file_1_file_1_jg6440";
dsimWXD1_3	AUGUSTUS	CDS	25816230	25816406	1	+	0	transcript_id "file_1_file_1_jg6440.t2"; gene_id "file_1_file_1_jg6440";
dsimWXD1_3	AUGUSTUS	exon	25816230	25816406	.	+	.	transcript_id "file_1_file_1_jg6440.t2"; gene_id "file_1_file_1_jg6440";
dsimWXD1_3	AUGUSTUS	intron	25816407	25816479	.	+	.	transcript_id "file_1_file_1_jg6440.t2"; gene_id "file_1_file_1_jg6440";
dsimWXD1_3	AUGUSTUS	CDS	25816480	25816608	1	+	0	transcript_id "file_1_file_1_jg6440.t2"; gene_id "file_1_file_1_jg6440";
dsimWXD1_3	AUGUSTUS	exon	25816480	25816608	.	+	.	transcript_id "file_1_file_1_jg6440.t2"; gene_id "file_1_file_1_jg6440";
dsimWXD1_3	AUGUSTUS	intron	25816609	25817955	.	+	.	transcript_id "file_1_file_1_jg6440.t2"; gene_id "file_1_file_1_jg6440";
dsimWXD1_3	AUGUSTUS	CDS	25817956	25818056	1	+	0	transcript_id "file_1_file_1_jg6440.t2"; gene_id "file_1_file_1_jg6440";
dsimWXD1_3	AUGUSTUS	exon	25817956	25818056	.	+	.	transcript_id "file_1_file_1_jg6440.t2"; gene_id "file_1_file_1_jg6440";
dsimWXD1_3	AUGUSTUS	intron	25818057	25818647	.	+	.	transcript_id "file_1_file_1_jg6440.t2"; gene_id "file_1_file_1_jg6440";
dsimWXD1_3	AUGUSTUS	CDS	25818648	25818689	1	+	1	transcript_id "file_1_file_1_jg6440.t2"; gene_id "file_1_file_1_jg6440";
dsimWXD1_3	AUGUSTUS	exon	25818648	25818689	.	+	.	transcript_id "file_1_file_1_jg6440.t2"; gene_id "file_1_file_1_jg6440";
dsimWXD1_3	AUGUSTUS	intron	25818690	25819133	.	+	.	transcript_id "file_1_file_1_jg6440.t2"; gene_id "file_1_file_1_jg6440";
dsimWXD1_3	AUGUSTUS	CDS	25819134	25819260	1	+	1	transcript_id "file_1_file_1_jg6440.t2"; gene_id "file_1_file_1_jg6440";
dsimWXD1_3	AUGUSTUS	exon	25819134	25819260	.	+	.	transcript_id "file_1_file_1_jg6440.t2"; gene_id "file_1_file_1_jg6440";
dsimWXD1_3	AUGUSTUS	intron	25819261	25819346	.	+	.	transcript_id "file_1_file_1_jg6440.t2"; gene_id "file_1_file_1_jg6440";
dsimWXD1_3	AUGUSTUS	CDS	25819347	25820502	1	+	0	transcript_id "file_1_file_1_jg6440.t2"; gene_id "file_1_file_1_jg6440";
dsimWXD1_3	AUGUSTUS	exon	25819347	25820502	.	+	.	transcript_id "file_1_file_1_jg6440.t2"; gene_id "file_1_file_1_jg6440";
dsimWXD1_3	AUGUSTUS	intron	25820503	25820565	.	+	.	transcript_id "file_1_file_1_jg6440.t2"; gene_id "file_1_file_1_jg6440";
dsimWXD1_3	AUGUSTUS	CDS	25820566	25820783	1	+	2	transcript_id "file_1_file_1_jg6440.t2"; gene_id "file_1_file_1_jg6440";
dsimWXD1_3	AUGUSTUS	exon	25820566	25820783	.	+	.	transcript_id "file_1_file_1_jg6440.t2"; gene_id "file_1_file_1_jg6440";
dsimWXD1_3	AUGUSTUS	intron	25820784	25821160	.	+	.	transcript_id "file_1_file_1_jg6440.t2"; gene_id "file_1_file_1_jg6440";
dsimWXD1_3	AUGUSTUS	CDS	25821161	25821371	1	+	0	transcript_id "file_1_file_1_jg6440.t2"; gene_id "file_1_file_1_jg6440";
dsimWXD1_3	AUGUSTUS	exon	25821161	25821371	.	+	.	transcript_id "file_1_file_1_jg6440.t2"; gene_id "file_1_file_1_jg6440";
dsimWXD1_3	AUGUSTUS	intron	25821372	25821435	.	+	.	transcript_id "file_1_file_1_jg6440.t2"; gene_id "file_1_file_1_jg6440";
dsimWXD1_3	AUGUSTUS	CDS	25821436	25821607	1	+	2	transcript_id "file_1_file_1_jg6440.t2"; gene_id "file_1_file_1_jg6440";
dsimWXD1_3	AUGUSTUS	exon	25821436	25821607	.	+	.	transcript_id "file_1_file_1_jg6440.t2"; gene_id "file_1_file_1_jg6440";
dsimWXD1_3	AUGUSTUS	intron	25821608	25821667	.	+	.	transcript_id "file_1_file_1_jg6440.t2"; gene_id "file_1_file_1_jg6440";
dsimWXD1_3	AUGUSTUS	transcript	25815809	25821770	.	+	.	transcript_id "file_1_file_1_jg6440.t2"; gene_id "file_1_file_1_jg6440"
dsimWXD1_3	AUGUSTUS	gene	25815809	25821770	.	+	.	jg6440
dsimWXD1_3	AUGUSTUS	CDS	25821668	25821770	1	+	1	transcript_id "file_1_file_1_jg6440.t2"; gene_id "file_1_file_1_jg6440";
dsimWXD1_3	AUGUSTUS	exon	25821668	25821770	.	+	.	transcript_id "file_1_file_1_jg6440.t2"; gene_id "file_1_file_1_jg6440";
dsimWXD1_3	AUGUSTUS	stop_codon	25821768	25821770	.	+	0	transcript_id "file_1_file_1_jg6440.t2"; gene_id "file_1_file_1_jg6440";
dsimWXD1_0	AUGUSTUS	stop_codon	7068939	7068941	.	-	0	transcript_id "file_1_file_1_jg1340.t1"; gene_id "file_1_file_1_jg1340";
dsimWXD1_0	AUGUSTUS	CDS	7068939	7068970	1	-	2	transcript_id "file_1_file_1_jg1340.t1"; gene_id "file_1_file_1_jg1340";
dsimWXD1_0	AUGUSTUS	exon	7068939	7068970	.	-	.	transcript_id "file_1_file_1_jg1340.t1"; gene_id "file_1_file_1_jg1340";
dsimWXD1_0	AUGUSTUS	intron	7068971	7069033	.	-	.	transcript_id "file_1_file_1_jg1340.t1"; gene_id "file_1_file_1_jg1340";
dsimWXD1_0	AUGUSTUS	CDS	7069034	7069144	1	-	2	transcript_id "file_1_file_1_jg1340.t1"; gene_id "file_1_file_1_jg1340";
dsimWXD1_0	AUGUSTUS	exon	7069034	7069144	.	-	.	transcript_id "file_1_file_1_jg1340.t1"; gene_id "file_1_file_1_jg1340";
dsimWXD1_0	AUGUSTUS	intron	7069145	7069204	.	-	.	transcript_id "file_1_file_1_jg1340.t1"; gene_id "file_1_file_1_jg1340";
dsimWXD1_0	AUGUSTUS	CDS	7069205	7070592	1	-	1	transcript_id "file_1_file_1_jg1340.t1"; gene_id "file_1_file_1_jg1340";
dsimWXD1_0	AUGUSTUS	exon	7069205	7070592	.	-	.	transcript_id "file_1_file_1_jg1340.t1"; gene_id "file_1_file_1_jg1340";
dsimWXD1_0	AUGUSTUS	intron	7070593	7070948	.	-	.	transcript_id "file_1_file_1_jg1340.t1"; gene_id "file_1_file_1_jg1340";
dsimWXD1_0	AUGUSTUS	CDS	7070949	7071044	1	-	1	transcript_id "file_1_file_1_jg1340.t1"; gene_id "file_1_file_1_jg1340";
dsimWXD1_0	AUGUSTUS	exon	7070949	7071044	.	-	.	transcript_id "file_1_file_1_jg1340.t1"; gene_id "file_1_file_1_jg1340";
dsimWXD1_0	AUGUSTUS	intron	7071045	7071183	.	-	.	transcript_id "file_1_file_1_jg1340.t1"; gene_id "file_1_file_1_jg1340";
dsimWXD1_0	AUGUSTUS	CDS	7071184	7071309	1	-	1	transcript_id "file_1_file_1_jg1340.t1"; gene_id "file_1_file_1_jg1340";
dsimWXD1_0	AUGUSTUS	exon	7071184	7071309	.	-	.	transcript_id "file_1_file_1_jg1340.t1"; gene_id "file_1_file_1_jg1340";
dsimWXD1_0	AUGUSTUS	intron	7071310	7071377	.	-	.	transcript_id "file_1_file_1_jg1340.t1"; gene_id "file_1_file_1_jg1340";
dsimWXD1_0	AUGUSTUS	CDS	7071378	7071753	1	-	2	transcript_id "file_1_file_1_jg1340.t1"; gene_id "file_1_file_1_jg1340";
dsimWXD1_0	AUGUSTUS	exon	7071378	7071753	.	-	.	transcript_id "file_1_file_1_jg1340.t1"; gene_id "file_1_file_1_jg1340";
dsimWXD1_0	AUGUSTUS	intron	7071754	7071820	.	-	.	transcript_id "file_1_file_1_jg1340.t1"; gene_id "file_1_file_1_jg1340";
dsimWXD1_0	AUGUSTUS	CDS	7071821	7077139	1	-	2	transcript_id "file_1_file_1_jg1340.t1"; gene_id "file_1_file_1_jg1340";
dsimWXD1_0	AUGUSTUS	exon	7071821	7077139	.	-	.	transcript_id "file_1_file_1_jg1340.t1"; gene_id "file_1_file_1_jg1340";
dsimWXD1_0	AUGUSTUS	intron	7077140	7077207	.	-	.	transcript_id "file_1_file_1_jg1340.t1"; gene_id "file_1_file_1_jg1340";
dsimWXD1_0	AUGUSTUS	CDS	7077208	7078698	1	-	2	transcript_id "file_1_file_1_jg1340.t1"; gene_id "file_1_file_1_jg1340";
dsimWXD1_0	AUGUSTUS	exon	7077208	7078698	.	-	.	transcript_id "file_1_file_1_jg1340.t1"; gene_id "file_1_file_1_jg1340";
dsimWXD1_0	AUGUSTUS	intron	7078699	7078763	.	-	.	transcript_id "file_1_file_1_jg1340.t1"; gene_id "file_1_file_1_jg1340";
dsimWXD1_0	AUGUSTUS	CDS	7078764	7078966	1	-	1	transcript_id "file_1_file_1_jg1340.t1"; gene_id "file_1_file_1_jg1340";
dsimWXD1_0	AUGUSTUS	exon	7078764	7078966	.	-	.	transcript_id "file_1_file_1_jg1340.t1"; gene_id "file_1_file_1_jg1340";
dsimWXD1_0	AUGUSTUS	intron	7078967	7079030	.	-	.	transcript_id "file_1_file_1_jg1340.t1"; gene_id "file_1_file_1_jg1340";
dsimWXD1_0	AUGUSTUS	CDS	7079031	7080461	1	-	1	transcript_id "file_1_file_1_jg1340.t1"; gene_id "file_1_file_1_jg1340";
dsimWXD1_0	AUGUSTUS	exon	7079031	7080461	.	-	.	transcript_id "file_1_file_1_jg1340.t1"; gene_id "file_1_file_1_jg1340";
dsimWXD1_0	AUGUSTUS	intron	7080462	7082555	.	-	.	transcript_id "file_1_file_1_jg1340.t1"; gene_id "file_1_file_1_jg1340";
dsimWXD1_0	AUGUSTUS	CDS	7082556	7082637	1	-	2	transcript_id "file_1_file_1_jg1340.t1"; gene_id "file_1_file_1_jg1340";
dsimWXD1_0	AUGUSTUS	exon	7082556	7082637	.	-	.	transcript_id "file_1_file_1_jg1340.t1"; gene_id "file_1_file_1_jg1340";
dsimWXD1_0	AUGUSTUS	intron	7082638	7088075	.	-	.	transcript_id "file_1_file_1_jg1340.t1"; gene_id "file_1_file_1_jg1340";
dsimWXD1_0	AUGUSTUS	transcript	7068939	7088190	.	-	.	transcript_id "file_1_file_1_jg1340.t1"; gene_id "file_1_file_1_jg1340"
dsimWXD1_0	AUGUSTUS	gene	7068939	7088190	.	-	.	jg1340
dsimWXD1_0	AUGUSTUS	CDS	7088076	7088190	1	-	0	transcript_id "file_1_file_1_jg1340.t1"; gene_id "file_1_file_1_jg1340";
dsimWXD1_0	AUGUSTUS	exon	7088076	7088190	.	-	.	transcript_id "file_1_file_1_jg1340.t1"; gene_id "file_1_file_1_jg1340";
dsimWXD1_0	AUGUSTUS	start_codon	7088188	7088190	.	-	0	transcript_id "file_1_file_1_jg1340.t1"; gene_id "file_1_file_1_jg1340";
dsimWXD1_1	AUGUSTUS	stop_codon	533241	533243	.	-	0	transcript_id "file_1_file_1_jg9430.t1"; gene_id "file_1_file_1_jg9430";
dsimWXD1_1	AUGUSTUS	CDS	533241	533535	1	-	1	transcript_id "file_1_file_1_jg9430.t1"; gene_id "file_1_file_1_jg9430";
dsimWXD1_1	AUGUSTUS	exon	533241	533535	.	-	.	transcript_id "file_1_file_1_jg9430.t1"; gene_id "file_1_file_1_jg9430";
dsimWXD1_1	AUGUSTUS	intron	533536	533592	.	-	.	transcript_id "file_1_file_1_jg9430.t1"; gene_id "file_1_file_1_jg9430";
dsimWXD1_1	AUGUSTUS	transcript	533241	533603	.	-	.	transcript_id "file_1_file_1_jg9430.t1"; gene_id "file_1_file_1_jg9430"
dsimWXD1_1	AUGUSTUS	gene	533241	533603	.	-	.	jg9430
dsimWXD1_1	AUGUSTUS	CDS	533593	533603	0.83	-	0	transcript_id "file_1_file_1_jg9430.t1"; gene_id "file_1_file_1_jg9430";
dsimWXD1_1	AUGUSTUS	exon	533593	533603	.	-	.	transcript_id "file_1_file_1_jg9430.t1"; gene_id "file_1_file_1_jg9430";
dsimWXD1_1	AUGUSTUS	start_codon	533601	533603	.	-	0	transcript_id "file_1_file_1_jg9430.t1"; gene_id "file_1_file_1_jg9430";
dsimWXD1_2	AUGUSTUS	stop_codon	10520828	10520830	.	-	0	transcript_id "file_1_file_1_jg13888.t2"; gene_id "file_1_file_1_jg13888";
dsimWXD1_2	AUGUSTUS	CDS	10520828	10521028	1	-	0	transcript_id "file_1_file_1_jg13888.t2"; gene_id "file_1_file_1_jg13888";
dsimWXD1_2	AUGUSTUS	exon	10520828	10521028	.	-	.	transcript_id "file_1_file_1_jg13888.t2"; gene_id "file_1_file_1_jg13888";
dsimWXD1_2	AUGUSTUS	intron	10521029	10521253	.	-	.	transcript_id "file_1_file_1_jg13888.t2"; gene_id "file_1_file_1_jg13888";
dsimWXD1_2	AUGUSTUS	CDS	10521254	10521651	1	-	2	transcript_id "file_1_file_1_jg13888.t2"; gene_id "file_1_file_1_jg13888";
dsimWXD1_2	AUGUSTUS	exon	10521254	10521651	.	-	.	transcript_id "file_1_file_1_jg13888.t2"; gene_id "file_1_file_1_jg13888";
dsimWXD1_2	AUGUSTUS	intron	10521652	10521858	.	-	.	transcript_id "file_1_file_1_jg13888.t2"; gene_id "file_1_file_1_jg13888";
dsimWXD1_2	AUGUSTUS	CDS	10521859	10521934	1	-	0	transcript_id "file_1_file_1_jg13888.t2"; gene_id "file_1_file_1_jg13888";
dsimWXD1_2	AUGUSTUS	exon	10521859	10521934	.	-	.	transcript_id "file_1_file_1_jg13888.t2"; gene_id "file_1_file_1_jg13888";
dsimWXD1_2	AUGUSTUS	intron	10521935	10522763	.	-	.	transcript_id "file_1_file_1_jg13888.t2"; gene_id "file_1_file_1_jg13888";
dsimWXD1_2	AUGUSTUS	transcript	10520828	10522841	.	-	.	transcript_id "file_1_file_1_jg13888.t2"; gene_id "file_1_file_1_jg13888"
dsimWXD1_2	AUGUSTUS	CDS	10522764	10522841	1	-	0	transcript_id "file_1_file_1_jg13888.t2"; gene_id "file_1_file_1_jg13888";
dsimWXD1_2	AUGUSTUS	exon	10522764	10522841	.	-	.	transcript_id "file_1_file_1_jg13888.t2"; gene_id "file_1_file_1_jg13888";
dsimWXD1_2	AUGUSTUS	start_codon	10522839	10522841	.	-	0	transcript_id "file_1_file_1_jg13888.t2"; gene_id "file_1_file_1_jg13888";
dsimWXD1_1	AUGUSTUS	stop_codon	8881993	8881995	.	-	0	transcript_id "file_1_file_1_jg10358.t1"; gene_id "file_1_file_1_jg10358";
dsimWXD1_1	AUGUSTUS	CDS	8881993	8882542	1	-	1	transcript_id "file_1_file_1_jg10358.t1"; gene_id "file_1_file_1_jg10358";
dsimWXD1_1	AUGUSTUS	exon	8881993	8882542	.	-	.	transcript_id "file_1_file_1_jg10358.t1"; gene_id "file_1_file_1_jg10358";
dsimWXD1_1	AUGUSTUS	intron	8882543	8882618	.	-	.	transcript_id "file_1_file_1_jg10358.t1"; gene_id "file_1_file_1_jg10358";
dsimWXD1_1	AUGUSTUS	CDS	8882619	8882764	1	-	0	transcript_id "file_1_file_1_jg10358.t1"; gene_id "file_1_file_1_jg10358";
dsimWXD1_1	AUGUSTUS	exon	8882619	8882764	.	-	.	transcript_id "file_1_file_1_jg10358.t1"; gene_id "file_1_file_1_jg10358";
dsimWXD1_1	AUGUSTUS	intron	8882765	8882838	.	-	.	transcript_id "file_1_file_1_jg10358.t1"; gene_id "file_1_file_1_jg10358";
dsimWXD1_1	AUGUSTUS	CDS	8882839	8882962	1	-	1	transcript_id "file_1_file_1_jg10358.t1"; gene_id "file_1_file_1_jg10358";
dsimWXD1_1	AUGUSTUS	exon	8882839	8882962	.	-	.	transcript_id "file_1_file_1_jg10358.t1"; gene_id "file_1_file_1_jg10358";
dsimWXD1_1	AUGUSTUS	intron	8882963	8883027	.	-	.	transcript_id "file_1_file_1_jg10358.t1"; gene_id "file_1_file_1_jg10358";
dsimWXD1_1	AUGUSTUS	transcript	8881993	8883215	.	-	.	transcript_id "file_1_file_1_jg10358.t1"; gene_id "file_1_file_1_jg10358"
dsimWXD1_1	AUGUSTUS	gene	8881993	8883215	.	-	.	jg10358
dsimWXD1_1	AUGUSTUS	CDS	8883028	8883215	1	-	0	transcript_id "file_1_file_1_jg10358.t1"; gene_id "file_1_file_1_jg10358";
dsimWXD1_1	AUGUSTUS	exon	8883028	8883215	.	-	.	transcript_id "file_1_file_1_jg10358.t1"; gene_id "file_1_file_1_jg10358";
dsimWXD1_1	AUGUSTUS	start_codon	8883213	8883215	.	-	0	transcript_id "file_1_file_1_jg10358.t1"; gene_id "file_1_file_1_jg10358";
dsimWXD1_2	AUGUSTUS	start_codon	911149	911151	.	+	0	transcript_id "file_1_file_1_jg12672.t1"; gene_id "file_1_file_1_jg12672";
dsimWXD1_2	AUGUSTUS	CDS	911149	911155	0.52	+	0	transcript_id "file_1_file_1_jg12672.t1"; gene_id "file_1_file_1_jg12672";
dsimWXD1_2	AUGUSTUS	exon	911149	911155	.	+	.	transcript_id "file_1_file_1_jg12672.t1"; gene_id "file_1_file_1_jg12672";
dsimWXD1_2	AUGUSTUS	intron	911156	912404	.	+	.	transcript_id "file_1_file_1_jg12672.t1"; gene_id "file_1_file_1_jg12672";
dsimWXD1_2	AUGUSTUS	CDS	912405	914265	1	+	2	transcript_id "file_1_file_1_jg12672.t1"; gene_id "file_1_file_1_jg12672";
dsimWXD1_2	AUGUSTUS	exon	912405	914265	.	+	.	transcript_id "file_1_file_1_jg12672.t1"; gene_id "file_1_file_1_jg12672";
dsimWXD1_2	AUGUSTUS	intron	914266	914631	.	+	.	transcript_id "file_1_file_1_jg12672.t1"; gene_id "file_1_file_1_jg12672";
dsimWXD1_2	AUGUSTUS	CDS	914632	914887	1	+	1	transcript_id "file_1_file_1_jg12672.t1"; gene_id "file_1_file_1_jg12672";
dsimWXD1_2	AUGUSTUS	exon	914632	914887	.	+	.	transcript_id "file_1_file_1_jg12672.t1"; gene_id "file_1_file_1_jg12672";
dsimWXD1_2	AUGUSTUS	intron	914888	914948	.	+	.	transcript_id "file_1_file_1_jg12672.t1"; gene_id "file_1_file_1_jg12672";
dsimWXD1_2	AUGUSTUS	CDS	914949	915032	1	+	0	transcript_id "file_1_file_1_jg12672.t1"; gene_id "file_1_file_1_jg12672";
dsimWXD1_2	AUGUSTUS	exon	914949	915032	.	+	.	transcript_id "file_1_file_1_jg12672.t1"; gene_id "file_1_file_1_jg12672";
dsimWXD1_2	AUGUSTUS	intron	915033	915090	.	+	.	transcript_id "file_1_file_1_jg12672.t1"; gene_id "file_1_file_1_jg12672";
dsimWXD1_2	AUGUSTUS	CDS	915091	915258	1	+	0	transcript_id "file_1_file_1_jg12672.t1"; gene_id "file_1_file_1_jg12672";
dsimWXD1_2	AUGUSTUS	exon	915091	915258	.	+	.	transcript_id "file_1_file_1_jg12672.t1"; gene_id "file_1_file_1_jg12672";
dsimWXD1_2	AUGUSTUS	intron	915259	915632	.	+	.	transcript_id "file_1_file_1_jg12672.t1"; gene_id "file_1_file_1_jg12672";
dsimWXD1_2	AUGUSTUS	CDS	915633	915861	1	+	0	transcript_id "file_1_file_1_jg12672.t1"; gene_id "file_1_file_1_jg12672";
dsimWXD1_2	AUGUSTUS	exon	915633	915861	.	+	.	transcript_id "file_1_file_1_jg12672.t1"; gene_id "file_1_file_1_jg12672";
dsimWXD1_2	AUGUSTUS	intron	915862	915919	.	+	.	transcript_id "file_1_file_1_jg12672.t1"; gene_id "file_1_file_1_jg12672";
dsimWXD1_2	AUGUSTUS	transcript	911149	916260	.	+	.	transcript_id "file_1_file_1_jg12672.t1"; gene_id "file_1_file_1_jg12672"
dsimWXD1_2	AUGUSTUS	gene	911149	916260	.	+	.	jg12672
dsimWXD1_2	AUGUSTUS	CDS	915920	916260	1	+	2	transcript_id "file_1_file_1_jg12672.t1"; gene_id "file_1_file_1_jg12672";
dsimWXD1_2	AUGUSTUS	exon	915920	916260	.	+	.	transcript_id "file_1_file_1_jg12672.t1"; gene_id "file_1_file_1_jg12672";
dsimWXD1_2	AUGUSTUS	stop_codon	916258	916260	.	+	0	transcript_id "file_1_file_1_jg12672.t1"; gene_id "file_1_file_1_jg12672";
dsimWXD1_1	AUGUSTUS	start_codon	17439738	17439740	.	+	0	transcript_id "file_1_file_1_jg11618.t1"; gene_id "file_1_file_1_jg11618";
dsimWXD1_1	AUGUSTUS	CDS	17439738	17439758	1	+	0	transcript_id "file_1_file_1_jg11618.t1"; gene_id "file_1_file_1_jg11618";
dsimWXD1_1	AUGUSTUS	exon	17439738	17439758	.	+	.	transcript_id "file_1_file_1_jg11618.t1"; gene_id "file_1_file_1_jg11618";
dsimWXD1_1	AUGUSTUS	intron	17439759	17439853	.	+	.	transcript_id "file_1_file_1_jg11618.t1"; gene_id "file_1_file_1_jg11618";
dsimWXD1_1	AUGUSTUS	CDS	17439854	17440548	1	+	0	transcript_id "file_1_file_1_jg11618.t1"; gene_id "file_1_file_1_jg11618";
dsimWXD1_1	AUGUSTUS	exon	17439854	17440548	.	+	.	transcript_id "file_1_file_1_jg11618.t1"; gene_id "file_1_file_1_jg11618";
dsimWXD1_1	AUGUSTUS	intron	17440549	17440610	.	+	.	transcript_id "file_1_file_1_jg11618.t1"; gene_id "file_1_file_1_jg11618";
dsimWXD1_1	AUGUSTUS	CDS	17440611	17440695	1	+	1	transcript_id "file_1_file_1_jg11618.t1"; gene_id "file_1_file_1_jg11618";
dsimWXD1_1	AUGUSTUS	exon	17440611	17440695	.	+	.	transcript_id "file_1_file_1_jg11618.t1"; gene_id "file_1_file_1_jg11618";
dsimWXD1_1	AUGUSTUS	intron	17440696	17440762	.	+	.	transcript_id "file_1_file_1_jg11618.t1"; gene_id "file_1_file_1_jg11618";
dsimWXD1_1	AUGUSTUS	CDS	17440763	17440883	1	+	0	transcript_id "file_1_file_1_jg11618.t1"; gene_id "file_1_file_1_jg11618";
dsimWXD1_1	AUGUSTUS	exon	17440763	17440883	.	+	.	transcript_id "file_1_file_1_jg11618.t1"; gene_id "file_1_file_1_jg11618";
dsimWXD1_1	AUGUSTUS	intron	17440884	17440944	.	+	.	transcript_id "file_1_file_1_jg11618.t1"; gene_id "file_1_file_1_jg11618";
dsimWXD1_1	AUGUSTUS	CDS	17440945	17441099	1	+	2	transcript_id "file_1_file_1_jg11618.t1"; gene_id "file_1_file_1_jg11618";
dsimWXD1_1	AUGUSTUS	exon	17440945	17441099	.	+	.	transcript_id "file_1_file_1_jg11618.t1"; gene_id "file_1_file_1_jg11618";
dsimWXD1_1	AUGUSTUS	intron	17441100	17441163	.	+	.	transcript_id "file_1_file_1_jg11618.t1"; gene_id "file_1_file_1_jg11618";
dsimWXD1_1	AUGUSTUS	CDS	17441164	17441547	1	+	0	transcript_id "file_1_file_1_jg11618.t1"; gene_id "file_1_file_1_jg11618";
dsimWXD1_1	AUGUSTUS	exon	17441164	17441547	.	+	.	transcript_id "file_1_file_1_jg11618.t1"; gene_id "file_1_file_1_jg11618";
dsimWXD1_1	AUGUSTUS	intron	17441548	17441605	.	+	.	transcript_id "file_1_file_1_jg11618.t1"; gene_id "file_1_file_1_jg11618";
dsimWXD1_1	AUGUSTUS	CDS	17441606	17441901	1	+	0	transcript_id "file_1_file_1_jg11618.t1"; gene_id "file_1_file_1_jg11618";
dsimWXD1_1	AUGUSTUS	exon	17441606	17441901	.	+	.	transcript_id "file_1_file_1_jg11618.t1"; gene_id "file_1_file_1_jg11618";
dsimWXD1_1	AUGUSTUS	intron	17441902	17441956	.	+	.	transcript_id "file_1_file_1_jg11618.t1"; gene_id "file_1_file_1_jg11618";
dsimWXD1_1	AUGUSTUS	CDS	17441957	17442026	1	+	1	transcript_id "file_1_file_1_jg11618.t1"; gene_id "file_1_file_1_jg11618";
dsimWXD1_1	AUGUSTUS	exon	17441957	17442026	.	+	.	transcript_id "file_1_file_1_jg11618.t1"; gene_id "file_1_file_1_jg11618";
dsimWXD1_1	AUGUSTUS	intron	17442027	17442086	.	+	.	transcript_id "file_1_file_1_jg11618.t1"; gene_id "file_1_file_1_jg11618";
dsimWXD1_1	AUGUSTUS	CDS	17442087	17442233	1	+	0	transcript_id "file_1_file_1_jg11618.t1"; gene_id "file_1_file_1_jg11618";
dsimWXD1_1	AUGUSTUS	exon	17442087	17442233	.	+	.	transcript_id "file_1_file_1_jg11618.t1"; gene_id "file_1_file_1_jg11618";
dsimWXD1_1	AUGUSTUS	intron	17442234	17442302	.	+	.	transcript_id "file_1_file_1_jg11618.t1"; gene_id "file_1_file_1_jg11618";
dsimWXD1_1	AUGUSTUS	CDS	17442303	17442794	1	+	0	transcript_id "file_1_file_1_jg11618.t1"; gene_id "file_1_file_1_jg11618";
dsimWXD1_1	AUGUSTUS	exon	17442303	17442794	.	+	.	transcript_id "file_1_file_1_jg11618.t1"; gene_id "file_1_file_1_jg11618";
dsimWXD1_1	AUGUSTUS	intron	17442795	17442853	.	+	.	transcript_id "file_1_file_1_jg11618.t1"; gene_id "file_1_file_1_jg11618";
dsimWXD1_1	AUGUSTUS	transcript	17439738	17443015	.	+	.	transcript_id "file_1_file_1_jg11618.t1"; gene_id "file_1_file_1_jg11618"
dsimWXD1_1	AUGUSTUS	gene	17439738	17443015	.	+	.	jg11618
dsimWXD1_1	AUGUSTUS	CDS	17442854	17443015	1	+	0	transcript_id "file_1_file_1_jg11618.t1"; gene_id "file_1_file_1_jg11618";
dsimWXD1_1	AUGUSTUS	exon	17442854	17443015	.	+	.	transcript_id "file_1_file_1_jg11618.t1"; gene_id "file_1_file_1_jg11618";
dsimWXD1_1	AUGUSTUS	stop_codon	17443013	17443015	.	+	0	transcript_id "file_1_file_1_jg11618.t1"; gene_id "file_1_file_1_jg11618";
dsimWXD1_3	AUGUSTUS	stop_codon	6123869	6123871	.	-	0	transcript_id "file_1_file_1_jg3875.t1"; gene_id "file_1_file_1_jg3875";
dsimWXD1_3	AUGUSTUS	CDS	6123869	6124000	1	-	0	transcript_id "file_1_file_1_jg3875.t1"; gene_id "file_1_file_1_jg3875";
dsimWXD1_3	AUGUSTUS	exon	6123869	6124000	.	-	.	transcript_id "file_1_file_1_jg3875.t1"; gene_id "file_1_file_1_jg3875";
dsimWXD1_3	AUGUSTUS	intron	6124001	6124061	.	-	.	transcript_id "file_1_file_1_jg3875.t1"; gene_id "file_1_file_1_jg3875";
dsimWXD1_3	AUGUSTUS	CDS	6124062	6124162	1	-	2	transcript_id "file_1_file_1_jg3875.t1"; gene_id "file_1_file_1_jg3875";
dsimWXD1_3	AUGUSTUS	exon	6124062	6124162	.	-	.	transcript_id "file_1_file_1_jg3875.t1"; gene_id "file_1_file_1_jg3875";
dsimWXD1_3	AUGUSTUS	intron	6124163	6124230	.	-	.	transcript_id "file_1_file_1_jg3875.t1"; gene_id "file_1_file_1_jg3875";
dsimWXD1_3	AUGUSTUS	CDS	6124231	6124303	1	-	0	transcript_id "file_1_file_1_jg3875.t1"; gene_id "file_1_file_1_jg3875";
dsimWXD1_3	AUGUSTUS	exon	6124231	6124303	.	-	.	transcript_id "file_1_file_1_jg3875.t1"; gene_id "file_1_file_1_jg3875";
dsimWXD1_3	AUGUSTUS	intron	6124304	6124359	.	-	.	transcript_id "file_1_file_1_jg3875.t1"; gene_id "file_1_file_1_jg3875";
dsimWXD1_3	AUGUSTUS	transcript	6123869	6124383	.	-	.	transcript_id "file_1_file_1_jg3875.t1"; gene_id "file_1_file_1_jg3875"
dsimWXD1_3	AUGUSTUS	gene	6123869	6124383	.	-	.	jg3875
dsimWXD1_3	AUGUSTUS	CDS	6124360	6124383	1	-	0	transcript_id "file_1_file_1_jg3875.t1"; gene_id "file_1_file_1_jg3875";
dsimWXD1_3	AUGUSTUS	exon	6124360	6124383	.	-	.	transcript_id "file_1_file_1_jg3875.t1"; gene_id "file_1_file_1_jg3875";
dsimWXD1_3	AUGUSTUS	start_codon	6124381	6124383	.	-	0	transcript_id "file_1_file_1_jg3875.t1"; gene_id "file_1_file_1_jg3875";
dsimWXD1_5	AUGUSTUS	start_codon	6003012	6003014	.	+	0	transcript_id "file_1_file_1_jg7597.t2"; gene_id "file_1_file_1_jg7597";
dsimWXD1_5	AUGUSTUS	CDS	6003012	6003053	1	+	0	transcript_id "file_1_file_1_jg7597.t2"; gene_id "file_1_file_1_jg7597";
dsimWXD1_5	AUGUSTUS	exon	6003012	6003053	.	+	.	transcript_id "file_1_file_1_jg7597.t2"; gene_id "file_1_file_1_jg7597";
dsimWXD1_5	AUGUSTUS	intron	6003054	6009427	.	+	.	transcript_id "file_1_file_1_jg7597.t2"; gene_id "file_1_file_1_jg7597";
dsimWXD1_5	AUGUSTUS	CDS	6009428	6010405	1	+	0	transcript_id "file_1_file_1_jg7597.t2"; gene_id "file_1_file_1_jg7597";
dsimWXD1_5	AUGUSTUS	exon	6009428	6010405	.	+	.	transcript_id "file_1_file_1_jg7597.t2"; gene_id "file_1_file_1_jg7597";
dsimWXD1_5	AUGUSTUS	intron	6010406	6010513	.	+	.	transcript_id "file_1_file_1_jg7597.t2"; gene_id "file_1_file_1_jg7597";
dsimWXD1_5	AUGUSTUS	transcript	6003012	6010885	.	+	.	transcript_id "file_1_file_1_jg7597.t2"; gene_id "file_1_file_1_jg7597"
dsimWXD1_5	AUGUSTUS	CDS	6010514	6010885	1	+	0	transcript_id "file_1_file_1_jg7597.t2"; gene_id "file_1_file_1_jg7597";
dsimWXD1_5	AUGUSTUS	exon	6010514	6010885	.	+	.	transcript_id "file_1_file_1_jg7597.t2"; gene_id "file_1_file_1_jg7597";
dsimWXD1_5	AUGUSTUS	stop_codon	6010883	6010885	.	+	0	transcript_id "file_1_file_1_jg7597.t2"; gene_id "file_1_file_1_jg7597";
dsimWXD1_3	AUGUSTUS	stop_codon	27180540	27180542	.	-	0	transcript_id "file_1_file_1_jg6656.t1"; gene_id "file_1_file_1_jg6656";
dsimWXD1_3	AUGUSTUS	CDS	27180540	27180646	1	-	2	transcript_id "file_1_file_1_jg6656.t1"; gene_id "file_1_file_1_jg6656";
dsimWXD1_3	AUGUSTUS	exon	27180540	27180646	.	-	.	transcript_id "file_1_file_1_jg6656.t1"; gene_id "file_1_file_1_jg6656";
dsimWXD1_3	AUGUSTUS	intron	27180647	27180704	.	-	.	transcript_id "file_1_file_1_jg6656.t1"; gene_id "file_1_file_1_jg6656";
dsimWXD1_3	AUGUSTUS	CDS	27180705	27180870	1	-	0	transcript_id "file_1_file_1_jg6656.t1"; gene_id "file_1_file_1_jg6656";
dsimWXD1_3	AUGUSTUS	exon	27180705	27180870	.	-	.	transcript_id "file_1_file_1_jg6656.t1"; gene_id "file_1_file_1_jg6656";
dsimWXD1_3	AUGUSTUS	intron	27180871	27180925	.	-	.	transcript_id "file_1_file_1_jg6656.t1"; gene_id "file_1_file_1_jg6656";
dsimWXD1_3	AUGUSTUS	CDS	27180926	27181581	1	-	2	transcript_id "file_1_file_1_jg6656.t1"; gene_id "file_1_file_1_jg6656";
dsimWXD1_3	AUGUSTUS	exon	27180926	27181581	.	-	.	transcript_id "file_1_file_1_jg6656.t1"; gene_id "file_1_file_1_jg6656";
dsimWXD1_3	AUGUSTUS	intron	27181582	27181643	.	-	.	transcript_id "file_1_file_1_jg6656.t1"; gene_id "file_1_file_1_jg6656";
dsimWXD1_3	AUGUSTUS	CDS	27181644	27181843	1	-	1	transcript_id "file_1_file_1_jg6656.t1"; gene_id "file_1_file_1_jg6656";
dsimWXD1_3	AUGUSTUS	exon	27181644	27181843	.	-	.	transcript_id "file_1_file_1_jg6656.t1"; gene_id "file_1_file_1_jg6656";
dsimWXD1_3	AUGUSTUS	intron	27181844	27181902	.	-	.	transcript_id "file_1_file_1_jg6656.t1"; gene_id "file_1_file_1_jg6656";
dsimWXD1_3	AUGUSTUS	CDS	27181903	27182053	1	-	2	transcript_id "file_1_file_1_jg6656.t1"; gene_id "file_1_file_1_jg6656";
dsimWXD1_3	AUGUSTUS	exon	27181903	27182053	.	-	.	transcript_id "file_1_file_1_jg6656.t1"; gene_id "file_1_file_1_jg6656";
dsimWXD1_3	AUGUSTUS	intron	27182054	27182106	.	-	.	transcript_id "file_1_file_1_jg6656.t1"; gene_id "file_1_file_1_jg6656";
dsimWXD1_3	AUGUSTUS	CDS	27182107	27182255	1	-	1	transcript_id "file_1_file_1_jg6656.t1"; gene_id "file_1_file_1_jg6656";
dsimWXD1_3	AUGUSTUS	exon	27182107	27182255	.	-	.	transcript_id "file_1_file_1_jg6656.t1"; gene_id "file_1_file_1_jg6656";
dsimWXD1_3	AUGUSTUS	intron	27182256	27182314	.	-	.	transcript_id "file_1_file_1_jg6656.t1"; gene_id "file_1_file_1_jg6656";
dsimWXD1_3	AUGUSTUS	transcript	27180540	27182514	.	-	.	transcript_id "file_1_file_1_jg6656.t1"; gene_id "file_1_file_1_jg6656"
dsimWXD1_3	AUGUSTUS	gene	27180540	27182514	.	-	.	jg6656
dsimWXD1_3	AUGUSTUS	CDS	27182315	27182514	1	-	0	transcript_id "file_1_file_1_jg6656.t1"; gene_id "file_1_file_1_jg6656";
dsimWXD1_3	AUGUSTUS	exon	27182315	27182514	.	-	.	transcript_id "file_1_file_1_jg6656.t1"; gene_id "file_1_file_1_jg6656";
dsimWXD1_3	AUGUSTUS	start_codon	27182512	27182514	.	-	0	transcript_id "file_1_file_1_jg6656.t1"; gene_id "file_1_file_1_jg6656";
dsimWXD1_3	AUGUSTUS	start_codon	19932605	19932607	.	+	0	transcript_id "file_1_file_1_jg5654.t1"; gene_id "file_1_file_1_jg5654";
dsimWXD1_3	AUGUSTUS	CDS	19932605	19932699	1	+	0	transcript_id "file_1_file_1_jg5654.t1"; gene_id "file_1_file_1_jg5654";
dsimWXD1_3	AUGUSTUS	exon	19932605	19932699	.	+	.	transcript_id "file_1_file_1_jg5654.t1"; gene_id "file_1_file_1_jg5654";
dsimWXD1_3	AUGUSTUS	intron	19932700	19940799	.	+	.	transcript_id "file_1_file_1_jg5654.t1"; gene_id "file_1_file_1_jg5654";
dsimWXD1_3	AUGUSTUS	CDS	19940800	19940914	1	+	1	transcript_id "file_1_file_1_jg5654.t1"; gene_id "file_1_file_1_jg5654";
dsimWXD1_3	AUGUSTUS	exon	19940800	19940914	.	+	.	transcript_id "file_1_file_1_jg5654.t1"; gene_id "file_1_file_1_jg5654";
dsimWXD1_3	AUGUSTUS	intron	19940915	19941257	.	+	.	transcript_id "file_1_file_1_jg5654.t1"; gene_id "file_1_file_1_jg5654";
dsimWXD1_3	AUGUSTUS	CDS	19941258	19941978	1	+	0	transcript_id "file_1_file_1_jg5654.t1"; gene_id "file_1_file_1_jg5654";
dsimWXD1_3	AUGUSTUS	exon	19941258	19941978	.	+	.	transcript_id "file_1_file_1_jg5654.t1"; gene_id "file_1_file_1_jg5654";
dsimWXD1_3	AUGUSTUS	intron	19941979	19942035	.	+	.	transcript_id "file_1_file_1_jg5654.t1"; gene_id "file_1_file_1_jg5654";
dsimWXD1_3	AUGUSTUS	transcript	19932605	19942754	.	+	.	transcript_id "file_1_file_1_jg5654.t1"; gene_id "file_1_file_1_jg5654"
dsimWXD1_3	AUGUSTUS	gene	19932605	19942754	.	+	.	jg5654
dsimWXD1_3	AUGUSTUS	CDS	19942036	19942754	1	+	2	transcript_id "file_1_file_1_jg5654.t1"; gene_id "file_1_file_1_jg5654";
dsimWXD1_3	AUGUSTUS	exon	19942036	19942754	.	+	.	transcript_id "file_1_file_1_jg5654.t1"; gene_id "file_1_file_1_jg5654";
dsimWXD1_3	AUGUSTUS	stop_codon	19942752	19942754	.	+	0	transcript_id "file_1_file_1_jg5654.t1"; gene_id "file_1_file_1_jg5654";
dsimWXD1_1	AUGUSTUS	stop_codon	8498507	8498509	.	-	0	transcript_id "file_1_file_1_jg10302.t2"; gene_id "file_1_file_1_jg10302";
dsimWXD1_1	AUGUSTUS	CDS	8498507	8498794	1	-	0	transcript_id "file_1_file_1_jg10302.t2"; gene_id "file_1_file_1_jg10302";
dsimWXD1_1	AUGUSTUS	exon	8498507	8498794	.	-	.	transcript_id "file_1_file_1_jg10302.t2"; gene_id "file_1_file_1_jg10302";
dsimWXD1_1	AUGUSTUS	intron	8498795	8498855	.	-	.	transcript_id "file_1_file_1_jg10302.t2"; gene_id "file_1_file_1_jg10302";
dsimWXD1_1	AUGUSTUS	CDS	8498856	8499044	1	-	0	transcript_id "file_1_file_1_jg10302.t2"; gene_id "file_1_file_1_jg10302";
dsimWXD1_1	AUGUSTUS	exon	8498856	8499044	.	-	.	transcript_id "file_1_file_1_jg10302.t2"; gene_id "file_1_file_1_jg10302";
dsimWXD1_1	AUGUSTUS	intron	8499045	8499869	.	-	.	transcript_id "file_1_file_1_jg10302.t2"; gene_id "file_1_file_1_jg10302";
dsimWXD1_1	AUGUSTUS	CDS	8499870	8499915	1	-	1	transcript_id "file_1_file_1_jg10302.t2"; gene_id "file_1_file_1_jg10302";
dsimWXD1_1	AUGUSTUS	exon	8499870	8499915	.	-	.	transcript_id "file_1_file_1_jg10302.t2"; gene_id "file_1_file_1_jg10302";
dsimWXD1_1	AUGUSTUS	intron	8499916	8499990	.	-	.	transcript_id "file_1_file_1_jg10302.t2"; gene_id "file_1_file_1_jg10302";
dsimWXD1_1	AUGUSTUS	CDS	8499991	8500227	1	-	1	transcript_id "file_1_file_1_jg10302.t2"; gene_id "file_1_file_1_jg10302";
dsimWXD1_1	AUGUSTUS	exon	8499991	8500227	.	-	.	transcript_id "file_1_file_1_jg10302.t2"; gene_id "file_1_file_1_jg10302";
dsimWXD1_1	AUGUSTUS	intron	8500228	8500390	.	-	.	transcript_id "file_1_file_1_jg10302.t2"; gene_id "file_1_file_1_jg10302";
dsimWXD1_1	AUGUSTUS	CDS	8500391	8500596	1	-	0	transcript_id "file_1_file_1_jg10302.t2"; gene_id "file_1_file_1_jg10302";
dsimWXD1_1	AUGUSTUS	exon	8500391	8500596	.	-	.	transcript_id "file_1_file_1_jg10302.t2"; gene_id "file_1_file_1_jg10302";
dsimWXD1_1	AUGUSTUS	intron	8500597	8501065	.	-	.	transcript_id "file_1_file_1_jg10302.t2"; gene_id "file_1_file_1_jg10302";
dsimWXD1_1	AUGUSTUS	CDS	8501066	8501242	1	-	0	transcript_id "file_1_file_1_jg10302.t2"; gene_id "file_1_file_1_jg10302";
dsimWXD1_1	AUGUSTUS	exon	8501066	8501242	.	-	.	transcript_id "file_1_file_1_jg10302.t2"; gene_id "file_1_file_1_jg10302";
dsimWXD1_1	AUGUSTUS	intron	8501243	8503503	.	-	.	transcript_id "file_1_file_1_jg10302.t2"; gene_id "file_1_file_1_jg10302";
dsimWXD1_1	AUGUSTUS	CDS	8503504	8503710	1	-	0	transcript_id "file_1_file_1_jg10302.t2"; gene_id "file_1_file_1_jg10302";
dsimWXD1_1	AUGUSTUS	exon	8503504	8503710	.	-	.	transcript_id "file_1_file_1_jg10302.t2"; gene_id "file_1_file_1_jg10302";
dsimWXD1_1	AUGUSTUS	intron	8503711	8503764	.	-	.	transcript_id "file_1_file_1_jg10302.t2"; gene_id "file_1_file_1_jg10302";
dsimWXD1_1	AUGUSTUS	CDS	8503765	8503950	1	-	0	transcript_id "file_1_file_1_jg10302.t2"; gene_id "file_1_file_1_jg10302";
dsimWXD1_1	AUGUSTUS	exon	8503765	8503950	.	-	.	transcript_id "file_1_file_1_jg10302.t2"; gene_id "file_1_file_1_jg10302";
dsimWXD1_1	AUGUSTUS	intron	8503951	8504022	.	-	.	transcript_id "file_1_file_1_jg10302.t2"; gene_id "file_1_file_1_jg10302";
dsimWXD1_1	AUGUSTUS	CDS	8504023	8504134	1	-	1	transcript_id "file_1_file_1_jg10302.t2"; gene_id "file_1_file_1_jg10302";
dsimWXD1_1	AUGUSTUS	exon	8504023	8504134	.	-	.	transcript_id "file_1_file_1_jg10302.t2"; gene_id "file_1_file_1_jg10302";
dsimWXD1_1	AUGUSTUS	intron	8504135	8504190	.	-	.	transcript_id "file_1_file_1_jg10302.t2"; gene_id "file_1_file_1_jg10302";
dsimWXD1_1	AUGUSTUS	CDS	8504191	8504354	1	-	0	transcript_id "file_1_file_1_jg10302.t2"; gene_id "file_1_file_1_jg10302";
dsimWXD1_1	AUGUSTUS	exon	8504191	8504354	.	-	.	transcript_id "file_1_file_1_jg10302.t2"; gene_id "file_1_file_1_jg10302";
dsimWXD1_1	AUGUSTUS	intron	8504355	8504408	.	-	.	transcript_id "file_1_file_1_jg10302.t2"; gene_id "file_1_file_1_jg10302";
dsimWXD1_1	AUGUSTUS	CDS	8504409	8504624	1	-	0	transcript_id "file_1_file_1_jg10302.t2"; gene_id "file_1_file_1_jg10302";
dsimWXD1_1	AUGUSTUS	exon	8504409	8504624	.	-	.	transcript_id "file_1_file_1_jg10302.t2"; gene_id "file_1_file_1_jg10302";
dsimWXD1_1	AUGUSTUS	intron	8504625	8504690	.	-	.	transcript_id "file_1_file_1_jg10302.t2"; gene_id "file_1_file_1_jg10302";
dsimWXD1_1	AUGUSTUS	CDS	8504691	8504796	1	-	1	transcript_id "file_1_file_1_jg10302.t2"; gene_id "file_1_file_1_jg10302";
dsimWXD1_1	AUGUSTUS	exon	8504691	8504796	.	-	.	transcript_id "file_1_file_1_jg10302.t2"; gene_id "file_1_file_1_jg10302";
dsimWXD1_1	AUGUSTUS	intron	8504797	8505424	.	-	.	transcript_id "file_1_file_1_jg10302.t2"; gene_id "file_1_file_1_jg10302";
dsimWXD1_1	AUGUSTUS	CDS	8505425	8505949	1	-	1	transcript_id "file_1_file_1_jg10302.t2"; gene_id "file_1_file_1_jg10302";
dsimWXD1_1	AUGUSTUS	exon	8505425	8505949	.	-	.	transcript_id "file_1_file_1_jg10302.t2"; gene_id "file_1_file_1_jg10302";
dsimWXD1_1	AUGUSTUS	intron	8505950	8506364	.	-	.	transcript_id "file_1_file_1_jg10302.t2"; gene_id "file_1_file_1_jg10302";
dsimWXD1_1	AUGUSTUS	CDS	8506365	8506515	1	-	2	transcript_id "file_1_file_1_jg10302.t2"; gene_id "file_1_file_1_jg10302";
dsimWXD1_1	AUGUSTUS	exon	8506365	8506515	.	-	.	transcript_id "file_1_file_1_jg10302.t2"; gene_id "file_1_file_1_jg10302";
dsimWXD1_1	AUGUSTUS	intron	8506516	8506688	.	-	.	transcript_id "file_1_file_1_jg10302.t2"; gene_id "file_1_file_1_jg10302";
dsimWXD1_1	AUGUSTUS	CDS	8506689	8507000	1	-	2	transcript_id "file_1_file_1_jg10302.t2"; gene_id "file_1_file_1_jg10302";
dsimWXD1_1	AUGUSTUS	exon	8506689	8507000	.	-	.	transcript_id "file_1_file_1_jg10302.t2"; gene_id "file_1_file_1_jg10302";
dsimWXD1_1	AUGUSTUS	intron	8507001	8508259	.	-	.	transcript_id "file_1_file_1_jg10302.t2"; gene_id "file_1_file_1_jg10302";
dsimWXD1_1	AUGUSTUS	CDS	8508260	8508571	1	-	2	transcript_id "file_1_file_1_jg10302.t2"; gene_id "file_1_file_1_jg10302";
dsimWXD1_1	AUGUSTUS	exon	8508260	8508571	.	-	.	transcript_id "file_1_file_1_jg10302.t2"; gene_id "file_1_file_1_jg10302";
dsimWXD1_1	AUGUSTUS	intron	8508572	8509546	.	-	.	transcript_id "file_1_file_1_jg10302.t2"; gene_id "file_1_file_1_jg10302";
dsimWXD1_1	AUGUSTUS	CDS	8509547	8509812	1	-	1	transcript_id "file_1_file_1_jg10302.t2"; gene_id "file_1_file_1_jg10302";
dsimWXD1_1	AUGUSTUS	exon	8509547	8509812	.	-	.	transcript_id "file_1_file_1_jg10302.t2"; gene_id "file_1_file_1_jg10302";
dsimWXD1_1	AUGUSTUS	intron	8509813	8509913	.	-	.	transcript_id "file_1_file_1_jg10302.t2"; gene_id "file_1_file_1_jg10302";
dsimWXD1_1	AUGUSTUS	CDS	8509914	8510063	1	-	1	transcript_id "file_1_file_1_jg10302.t2"; gene_id "file_1_file_1_jg10302";
dsimWXD1_1	AUGUSTUS	exon	8509914	8510063	.	-	.	transcript_id "file_1_file_1_jg10302.t2"; gene_id "file_1_file_1_jg10302";
dsimWXD1_1	AUGUSTUS	intron	8510064	8510990	.	-	.	transcript_id "file_1_file_1_jg10302.t2"; gene_id "file_1_file_1_jg10302";
dsimWXD1_1	AUGUSTUS	CDS	8510991	8511131	1	-	1	transcript_id "file_1_file_1_jg10302.t2"; gene_id "file_1_file_1_jg10302";
dsimWXD1_1	AUGUSTUS	exon	8510991	8511131	.	-	.	transcript_id "file_1_file_1_jg10302.t2"; gene_id "file_1_file_1_jg10302";
dsimWXD1_1	AUGUSTUS	intron	8511132	8511269	.	-	.	transcript_id "file_1_file_1_jg10302.t2"; gene_id "file_1_file_1_jg10302";
dsimWXD1_1	AUGUSTUS	CDS	8511270	8511448	1	-	0	transcript_id "file_1_file_1_jg10302.t2"; gene_id "file_1_file_1_jg10302";
dsimWXD1_1	AUGUSTUS	exon	8511270	8511448	.	-	.	transcript_id "file_1_file_1_jg10302.t2"; gene_id "file_1_file_1_jg10302";
dsimWXD1_1	AUGUSTUS	intron	8511449	8511518	.	-	.	transcript_id "file_1_file_1_jg10302.t2"; gene_id "file_1_file_1_jg10302";
dsimWXD1_1	AUGUSTUS	CDS	8511519	8511782	1	-	0	transcript_id "file_1_file_1_jg10302.t2"; gene_id "file_1_file_1_jg10302";
dsimWXD1_1	AUGUSTUS	exon	8511519	8511782	.	-	.	transcript_id "file_1_file_1_jg10302.t2"; gene_id "file_1_file_1_jg10302";
dsimWXD1_1	AUGUSTUS	intron	8511783	8513317	.	-	.	transcript_id "file_1_file_1_jg10302.t2"; gene_id "file_1_file_1_jg10302";
dsimWXD1_1	AUGUSTUS	CDS	8513318	8513501	1	-	1	transcript_id "file_1_file_1_jg10302.t2"; gene_id "file_1_file_1_jg10302";
dsimWXD1_1	AUGUSTUS	exon	8513318	8513501	.	-	.	transcript_id "file_1_file_1_jg10302.t2"; gene_id "file_1_file_1_jg10302";
dsimWXD1_1	AUGUSTUS	intron	8513502	8513565	.	-	.	transcript_id "file_1_file_1_jg10302.t2"; gene_id "file_1_file_1_jg10302";
dsimWXD1_1	AUGUSTUS	CDS	8513566	8513660	1	-	0	transcript_id "file_1_file_1_jg10302.t2"; gene_id "file_1_file_1_jg10302";
dsimWXD1_1	AUGUSTUS	exon	8513566	8513660	.	-	.	transcript_id "file_1_file_1_jg10302.t2"; gene_id "file_1_file_1_jg10302";
dsimWXD1_1	AUGUSTUS	intron	8513661	8513721	.	-	.	transcript_id "file_1_file_1_jg10302.t2"; gene_id "file_1_file_1_jg10302";
dsimWXD1_1	AUGUSTUS	CDS	8513722	8513805	1	-	0	transcript_id "file_1_file_1_jg10302.t2"; gene_id "file_1_file_1_jg10302";
dsimWXD1_1	AUGUSTUS	exon	8513722	8513805	.	-	.	transcript_id "file_1_file_1_jg10302.t2"; gene_id "file_1_file_1_jg10302";
dsimWXD1_1	AUGUSTUS	intron	8513806	8513861	.	-	.	transcript_id "file_1_file_1_jg10302.t2"; gene_id "file_1_file_1_jg10302";
dsimWXD1_1	AUGUSTUS	CDS	8513862	8513936	1	-	0	transcript_id "file_1_file_1_jg10302.t2"; gene_id "file_1_file_1_jg10302";
dsimWXD1_1	AUGUSTUS	exon	8513862	8513936	.	-	.	transcript_id "file_1_file_1_jg10302.t2"; gene_id "file_1_file_1_jg10302";
dsimWXD1_1	AUGUSTUS	intron	8513937	8513998	.	-	.	transcript_id "file_1_file_1_jg10302.t2"; gene_id "file_1_file_1_jg10302";
dsimWXD1_1	AUGUSTUS	CDS	8513999	8514197	1	-	1	transcript_id "file_1_file_1_jg10302.t2"; gene_id "file_1_file_1_jg10302";
dsimWXD1_1	AUGUSTUS	exon	8513999	8514197	.	-	.	transcript_id "file_1_file_1_jg10302.t2"; gene_id "file_1_file_1_jg10302";
dsimWXD1_1	AUGUSTUS	intron	8514198	8514262	.	-	.	transcript_id "file_1_file_1_jg10302.t2"; gene_id "file_1_file_1_jg10302";
dsimWXD1_1	AUGUSTUS	CDS	8514263	8514362	1	-	2	transcript_id "file_1_file_1_jg10302.t2"; gene_id "file_1_file_1_jg10302";
dsimWXD1_1	AUGUSTUS	exon	8514263	8514362	.	-	.	transcript_id "file_1_file_1_jg10302.t2"; gene_id "file_1_file_1_jg10302";
dsimWXD1_1	AUGUSTUS	intron	8514363	8514816	.	-	.	transcript_id "file_1_file_1_jg10302.t2"; gene_id "file_1_file_1_jg10302";
dsimWXD1_1	AUGUSTUS	CDS	8514817	8514896	1	-	1	transcript_id "file_1_file_1_jg10302.t2"; gene_id "file_1_file_1_jg10302";
dsimWXD1_1	AUGUSTUS	exon	8514817	8514896	.	-	.	transcript_id "file_1_file_1_jg10302.t2"; gene_id "file_1_file_1_jg10302";
dsimWXD1_1	AUGUSTUS	intron	8514897	8518148	.	-	.	transcript_id "file_1_file_1_jg10302.t2"; gene_id "file_1_file_1_jg10302";
dsimWXD1_1	AUGUSTUS	transcript	8498507	8518240	.	-	.	transcript_id "file_1_file_1_jg10302.t2"; gene_id "file_1_file_1_jg10302"
dsimWXD1_1	AUGUSTUS	CDS	8518149	8518240	1	-	0	transcript_id "file_1_file_1_jg10302.t2"; gene_id "file_1_file_1_jg10302";
dsimWXD1_1	AUGUSTUS	exon	8518149	8518240	.	-	.	transcript_id "file_1_file_1_jg10302.t2"; gene_id "file_1_file_1_jg10302";
dsimWXD1_1	AUGUSTUS	start_codon	8518238	8518240	.	-	0	transcript_id "file_1_file_1_jg10302.t2"; gene_id "file_1_file_1_jg10302";
dsimWXD1_2	AUGUSTUS	start_codon	4108731	4108733	.	+	0	transcript_id "file_1_file_1_jg13096.t1"; gene_id "file_1_file_1_jg13096";
dsimWXD1_2	AUGUSTUS	CDS	4108731	4109289	0.76	+	0	transcript_id "file_1_file_1_jg13096.t1"; gene_id "file_1_file_1_jg13096";
dsimWXD1_2	AUGUSTUS	exon	4108731	4109289	.	+	.	transcript_id "file_1_file_1_jg13096.t1"; gene_id "file_1_file_1_jg13096";
dsimWXD1_2	AUGUSTUS	intron	4109290	4109542	.	+	.	transcript_id "file_1_file_1_jg13096.t1"; gene_id "file_1_file_1_jg13096";
dsimWXD1_2	AUGUSTUS	CDS	4109543	4109679	0.94	+	2	transcript_id "file_1_file_1_jg13096.t1"; gene_id "file_1_file_1_jg13096";
dsimWXD1_2	AUGUSTUS	exon	4109543	4109679	.	+	.	transcript_id "file_1_file_1_jg13096.t1"; gene_id "file_1_file_1_jg13096";
dsimWXD1_2	AUGUSTUS	intron	4109680	4109951	.	+	.	transcript_id "file_1_file_1_jg13096.t1"; gene_id "file_1_file_1_jg13096";
dsimWXD1_2	AUGUSTUS	CDS	4109952	4110237	1	+	0	transcript_id "file_1_file_1_jg13096.t1"; gene_id "file_1_file_1_jg13096";
dsimWXD1_2	AUGUSTUS	exon	4109952	4110237	.	+	.	transcript_id "file_1_file_1_jg13096.t1"; gene_id "file_1_file_1_jg13096";
dsimWXD1_2	AUGUSTUS	intron	4110238	4110293	.	+	.	transcript_id "file_1_file_1_jg13096.t1"; gene_id "file_1_file_1_jg13096";
dsimWXD1_2	AUGUSTUS	CDS	4110294	4110587	1	+	2	transcript_id "file_1_file_1_jg13096.t1"; gene_id "file_1_file_1_jg13096";
dsimWXD1_2	AUGUSTUS	exon	4110294	4110587	.	+	.	transcript_id "file_1_file_1_jg13096.t1"; gene_id "file_1_file_1_jg13096";
dsimWXD1_2	AUGUSTUS	intron	4110588	4110662	.	+	.	transcript_id "file_1_file_1_jg13096.t1"; gene_id "file_1_file_1_jg13096";
dsimWXD1_2	AUGUSTUS	CDS	4110663	4110874	1	+	2	transcript_id "file_1_file_1_jg13096.t1"; gene_id "file_1_file_1_jg13096";
dsimWXD1_2	AUGUSTUS	exon	4110663	4110874	.	+	.	transcript_id "file_1_file_1_jg13096.t1"; gene_id "file_1_file_1_jg13096";
dsimWXD1_2	AUGUSTUS	intron	4110875	4110955	.	+	.	transcript_id "file_1_file_1_jg13096.t1"; gene_id "file_1_file_1_jg13096";
dsimWXD1_2	AUGUSTUS	CDS	4110956	4111027	1	+	0	transcript_id "file_1_file_1_jg13096.t1"; gene_id "file_1_file_1_jg13096";
dsimWXD1_2	AUGUSTUS	exon	4110956	4111027	.	+	.	transcript_id "file_1_file_1_jg13096.t1"; gene_id "file_1_file_1_jg13096";
dsimWXD1_2	AUGUSTUS	intron	4111028	4111258	.	+	.	transcript_id "file_1_file_1_jg13096.t1"; gene_id "file_1_file_1_jg13096";
dsimWXD1_2	AUGUSTUS	transcript	4108731	4111399	.	+	.	transcript_id "file_1_file_1_jg13096.t1"; gene_id "file_1_file_1_jg13096"
dsimWXD1_2	AUGUSTUS	gene	4108731	4111399	.	+	.	jg13096
dsimWXD1_2	AUGUSTUS	CDS	4111259	4111399	1	+	0	transcript_id "file_1_file_1_jg13096.t1"; gene_id "file_1_file_1_jg13096";
dsimWXD1_2	AUGUSTUS	exon	4111259	4111399	.	+	.	transcript_id "file_1_file_1_jg13096.t1"; gene_id "file_1_file_1_jg13096";
dsimWXD1_2	AUGUSTUS	stop_codon	4111397	4111399	.	+	0	transcript_id "file_1_file_1_jg13096.t1"; gene_id "file_1_file_1_jg13096";
dsimWXD1_3	AUGUSTUS	start_codon	12704525	12704527	.	+	0	transcript_id "file_1_file_1_jg4647.t1"; gene_id "file_1_file_1_jg4647";
dsimWXD1_3	AUGUSTUS	CDS	12704525	12704667	1	+	0	transcript_id "file_1_file_1_jg4647.t1"; gene_id "file_1_file_1_jg4647";
dsimWXD1_3	AUGUSTUS	exon	12704525	12704667	.	+	.	transcript_id "file_1_file_1_jg4647.t1"; gene_id "file_1_file_1_jg4647";
dsimWXD1_3	AUGUSTUS	intron	12704668	12704732	.	+	.	transcript_id "file_1_file_1_jg4647.t1"; gene_id "file_1_file_1_jg4647";
dsimWXD1_3	AUGUSTUS	CDS	12704733	12706164	1	+	1	transcript_id "file_1_file_1_jg4647.t1"; gene_id "file_1_file_1_jg4647";
dsimWXD1_3	AUGUSTUS	exon	12704733	12706164	.	+	.	transcript_id "file_1_file_1_jg4647.t1"; gene_id "file_1_file_1_jg4647";
dsimWXD1_3	AUGUSTUS	intron	12706165	12706225	.	+	.	transcript_id "file_1_file_1_jg4647.t1"; gene_id "file_1_file_1_jg4647";
dsimWXD1_3	AUGUSTUS	CDS	12706226	12706992	1	+	0	transcript_id "file_1_file_1_jg4647.t1"; gene_id "file_1_file_1_jg4647";
dsimWXD1_3	AUGUSTUS	exon	12706226	12706992	.	+	.	transcript_id "file_1_file_1_jg4647.t1"; gene_id "file_1_file_1_jg4647";
dsimWXD1_3	AUGUSTUS	intron	12706993	12707053	.	+	.	transcript_id "file_1_file_1_jg4647.t1"; gene_id "file_1_file_1_jg4647";
dsimWXD1_3	AUGUSTUS	CDS	12707054	12707250	1	+	1	transcript_id "file_1_file_1_jg4647.t1"; gene_id "file_1_file_1_jg4647";
dsimWXD1_3	AUGUSTUS	exon	12707054	12707250	.	+	.	transcript_id "file_1_file_1_jg4647.t1"; gene_id "file_1_file_1_jg4647";
dsimWXD1_3	AUGUSTUS	intron	12707251	12707310	.	+	.	transcript_id "file_1_file_1_jg4647.t1"; gene_id "file_1_file_1_jg4647";
dsimWXD1_3	AUGUSTUS	transcript	12704525	12707462	.	+	.	transcript_id "file_1_file_1_jg4647.t1"; gene_id "file_1_file_1_jg4647"
dsimWXD1_3	AUGUSTUS	gene	12704525	12707462	.	+	.	jg4647
dsimWXD1_3	AUGUSTUS	CDS	12707311	12707462	1	+	2	transcript_id "file_1_file_1_jg4647.t1"; gene_id "file_1_file_1_jg4647";
dsimWXD1_3	AUGUSTUS	exon	12707311	12707462	.	+	.	transcript_id "file_1_file_1_jg4647.t1"; gene_id "file_1_file_1_jg4647";
dsimWXD1_3	AUGUSTUS	stop_codon	12707460	12707462	.	+	0	transcript_id "file_1_file_1_jg4647.t1"; gene_id "file_1_file_1_jg4647";
dsimWXD1_0	AUGUSTUS	stop_codon	2375808	2375810	.	-	0	transcript_id "file_1_file_1_jg700.t1"; gene_id "file_1_file_1_jg700";
dsimWXD1_0	AUGUSTUS	CDS	2375808	2376554	1	-	0	transcript_id "file_1_file_1_jg700.t1"; gene_id "file_1_file_1_jg700";
dsimWXD1_0	AUGUSTUS	exon	2375808	2376554	.	-	.	transcript_id "file_1_file_1_jg700.t1"; gene_id "file_1_file_1_jg700";
dsimWXD1_0	AUGUSTUS	transcript	2375808	2376554	.	-	.	transcript_id "file_1_file_1_jg700.t1"; gene_id "file_1_file_1_jg700"
dsimWXD1_0	AUGUSTUS	gene	2375808	2376554	.	-	.	jg700
dsimWXD1_0	AUGUSTUS	start_codon	2376552	2376554	.	-	0	transcript_id "file_1_file_1_jg700.t1"; gene_id "file_1_file_1_jg700";
dsimWXD1_5	AUGUSTUS	stop_codon	10904797	10904799	.	-	0	transcript_id "file_1_file_1_jg8118.t1"; gene_id "file_1_file_1_jg8118";
dsimWXD1_5	AUGUSTUS	CDS	10904797	10905137	1	-	2	transcript_id "file_1_file_1_jg8118.t1"; gene_id "file_1_file_1_jg8118";
dsimWXD1_5	AUGUSTUS	exon	10904797	10905137	.	-	.	transcript_id "file_1_file_1_jg8118.t1"; gene_id "file_1_file_1_jg8118";
dsimWXD1_5	AUGUSTUS	intron	10905138	10905218	.	-	.	transcript_id "file_1_file_1_jg8118.t1"; gene_id "file_1_file_1_jg8118";
dsimWXD1_5	AUGUSTUS	transcript	10904797	10905312	.	-	.	transcript_id "file_1_file_1_jg8118.t1"; gene_id "file_1_file_1_jg8118"
dsimWXD1_5	AUGUSTUS	gene	10904797	10905312	.	-	.	jg8118
dsimWXD1_5	AUGUSTUS	CDS	10905219	10905312	1	-	0	transcript_id "file_1_file_1_jg8118.t1"; gene_id "file_1_file_1_jg8118";
dsimWXD1_5	AUGUSTUS	exon	10905219	10905312	.	-	.	transcript_id "file_1_file_1_jg8118.t1"; gene_id "file_1_file_1_jg8118";
dsimWXD1_5	AUGUSTUS	start_codon	10905310	10905312	.	-	0	transcript_id "file_1_file_1_jg8118.t1"; gene_id "file_1_file_1_jg8118";
dsimWXD1_0	AUGUSTUS	stop_codon	9887101	9887103	.	-	0	transcript_id "file_1_file_1_jg1682.t1"; gene_id "file_1_file_1_jg1682";
dsimWXD1_0	AUGUSTUS	CDS	9887101	9887214	1	-	0	transcript_id "file_1_file_1_jg1682.t1"; gene_id "file_1_file_1_jg1682";
dsimWXD1_0	AUGUSTUS	exon	9887101	9887214	.	-	.	transcript_id "file_1_file_1_jg1682.t1"; gene_id "file_1_file_1_jg1682";
dsimWXD1_0	AUGUSTUS	intron	9887215	9890533	.	-	.	transcript_id "file_1_file_1_jg1682.t1"; gene_id "file_1_file_1_jg1682";
dsimWXD1_0	AUGUSTUS	CDS	9890534	9890578	1	-	0	transcript_id "file_1_file_1_jg1682.t1"; gene_id "file_1_file_1_jg1682";
dsimWXD1_0	AUGUSTUS	exon	9890534	9890578	.	-	.	transcript_id "file_1_file_1_jg1682.t1"; gene_id "file_1_file_1_jg1682";
dsimWXD1_0	AUGUSTUS	intron	9890579	9896421	.	-	.	transcript_id "file_1_file_1_jg1682.t1"; gene_id "file_1_file_1_jg1682";
dsimWXD1_0	AUGUSTUS	CDS	9896422	9896466	1	-	0	transcript_id "file_1_file_1_jg1682.t1"; gene_id "file_1_file_1_jg1682";
dsimWXD1_0	AUGUSTUS	exon	9896422	9896466	.	-	.	transcript_id "file_1_file_1_jg1682.t1"; gene_id "file_1_file_1_jg1682";
dsimWXD1_0	AUGUSTUS	intron	9896467	9896723	.	-	.	transcript_id "file_1_file_1_jg1682.t1"; gene_id "file_1_file_1_jg1682";
dsimWXD1_0	AUGUSTUS	CDS	9896724	9896863	0.99	-	2	transcript_id "file_1_file_1_jg1682.t1"; gene_id "file_1_file_1_jg1682";
dsimWXD1_0	AUGUSTUS	exon	9896724	9896863	.	-	.	transcript_id "file_1_file_1_jg1682.t1"; gene_id "file_1_file_1_jg1682";
dsimWXD1_0	AUGUSTUS	intron	9896864	9896984	.	-	.	transcript_id "file_1_file_1_jg1682.t1"; gene_id "file_1_file_1_jg1682";
dsimWXD1_0	AUGUSTUS	transcript	9887101	9897024	.	-	.	transcript_id "file_1_file_1_jg1682.t1"; gene_id "file_1_file_1_jg1682"
dsimWXD1_0	AUGUSTUS	gene	9887101	9897024	.	-	.	jg1682
dsimWXD1_0	AUGUSTUS	CDS	9896985	9897024	0.97	-	0	transcript_id "file_1_file_1_jg1682.t1"; gene_id "file_1_file_1_jg1682";
dsimWXD1_0	AUGUSTUS	exon	9896985	9897024	.	-	.	transcript_id "file_1_file_1_jg1682.t1"; gene_id "file_1_file_1_jg1682";
dsimWXD1_0	AUGUSTUS	start_codon	9897022	9897024	.	-	0	transcript_id "file_1_file_1_jg1682.t1"; gene_id "file_1_file_1_jg1682";
dsimWXD1_0	AUGUSTUS	stop_codon	18900129	18900131	.	-	0	transcript_id "file_1_file_1_jg2630.t1"; gene_id "file_1_file_1_jg2630";
dsimWXD1_0	AUGUSTUS	CDS	18900129	18900509	1	-	0	transcript_id "file_1_file_1_jg2630.t1"; gene_id "file_1_file_1_jg2630";
dsimWXD1_0	AUGUSTUS	exon	18900129	18900509	.	-	.	transcript_id "file_1_file_1_jg2630.t1"; gene_id "file_1_file_1_jg2630";
dsimWXD1_0	AUGUSTUS	intron	18900510	18900617	.	-	.	transcript_id "file_1_file_1_jg2630.t1"; gene_id "file_1_file_1_jg2630";
dsimWXD1_0	AUGUSTUS	transcript	18900129	18901232	.	-	.	transcript_id "file_1_file_1_jg2630.t1"; gene_id "file_1_file_1_jg2630"
dsimWXD1_0	AUGUSTUS	gene	18900129	18901232	.	-	.	jg2630
dsimWXD1_0	AUGUSTUS	CDS	18900618	18901232	1	-	0	transcript_id "file_1_file_1_jg2630.t1"; gene_id "file_1_file_1_jg2630";
dsimWXD1_0	AUGUSTUS	exon	18900618	18901232	.	-	.	transcript_id "file_1_file_1_jg2630.t1"; gene_id "file_1_file_1_jg2630";
dsimWXD1_0	AUGUSTUS	start_codon	18901230	18901232	.	-	0	transcript_id "file_1_file_1_jg2630.t1"; gene_id "file_1_file_1_jg2630";
dsimWXD1_3	AUGUSTUS	start_codon	19335574	19335576	.	+	0	transcript_id "file_1_file_1_jg5567.t1"; gene_id "file_1_file_1_jg5567";
dsimWXD1_3	AUGUSTUS	CDS	19335574	19335669	1	+	0	transcript_id "file_1_file_1_jg5567.t1"; gene_id "file_1_file_1_jg5567";
dsimWXD1_3	AUGUSTUS	exon	19335574	19335669	.	+	.	transcript_id "file_1_file_1_jg5567.t1"; gene_id "file_1_file_1_jg5567";
dsimWXD1_3	AUGUSTUS	intron	19335670	19335735	.	+	.	transcript_id "file_1_file_1_jg5567.t1"; gene_id "file_1_file_1_jg5567";
dsimWXD1_3	AUGUSTUS	CDS	19335736	19336080	1	+	0	transcript_id "file_1_file_1_jg5567.t1"; gene_id "file_1_file_1_jg5567";
dsimWXD1_3	AUGUSTUS	exon	19335736	19336080	.	+	.	transcript_id "file_1_file_1_jg5567.t1"; gene_id "file_1_file_1_jg5567";
dsimWXD1_3	AUGUSTUS	intron	19336081	19336145	.	+	.	transcript_id "file_1_file_1_jg5567.t1"; gene_id "file_1_file_1_jg5567";
dsimWXD1_3	AUGUSTUS	transcript	19335574	19336781	.	+	.	transcript_id "file_1_file_1_jg5567.t1"; gene_id "file_1_file_1_jg5567"
dsimWXD1_3	AUGUSTUS	gene	19335574	19336781	.	+	.	jg5567
dsimWXD1_3	AUGUSTUS	CDS	19336146	19336781	1	+	0	transcript_id "file_1_file_1_jg5567.t1"; gene_id "file_1_file_1_jg5567";
dsimWXD1_3	AUGUSTUS	exon	19336146	19336781	.	+	.	transcript_id "file_1_file_1_jg5567.t1"; gene_id "file_1_file_1_jg5567";
dsimWXD1_3	AUGUSTUS	stop_codon	19336779	19336781	.	+	0	transcript_id "file_1_file_1_jg5567.t1"; gene_id "file_1_file_1_jg5567";
dsimWXD1_0	AUGUSTUS	start_codon	5182679	5182681	.	+	0	transcript_id "file_1_file_1_jg1072.t2"; gene_id "file_1_file_1_jg1072";
dsimWXD1_0	AUGUSTUS	CDS	5182679	5182728	1	+	0	transcript_id "file_1_file_1_jg1072.t2"; gene_id "file_1_file_1_jg1072";
dsimWXD1_0	AUGUSTUS	exon	5182679	5182728	.	+	.	transcript_id "file_1_file_1_jg1072.t2"; gene_id "file_1_file_1_jg1072";
dsimWXD1_0	AUGUSTUS	intron	5182729	5183059	.	+	.	transcript_id "file_1_file_1_jg1072.t2"; gene_id "file_1_file_1_jg1072";
dsimWXD1_0	AUGUSTUS	CDS	5183060	5183253	1	+	1	transcript_id "file_1_file_1_jg1072.t2"; gene_id "file_1_file_1_jg1072";
dsimWXD1_0	AUGUSTUS	exon	5183060	5183253	.	+	.	transcript_id "file_1_file_1_jg1072.t2"; gene_id "file_1_file_1_jg1072";
dsimWXD1_0	AUGUSTUS	intron	5183254	5183523	.	+	.	transcript_id "file_1_file_1_jg1072.t2"; gene_id "file_1_file_1_jg1072";
dsimWXD1_0	AUGUSTUS	CDS	5183524	5183638	1	+	2	transcript_id "file_1_file_1_jg1072.t2"; gene_id "file_1_file_1_jg1072";
dsimWXD1_0	AUGUSTUS	exon	5183524	5183638	.	+	.	transcript_id "file_1_file_1_jg1072.t2"; gene_id "file_1_file_1_jg1072";
dsimWXD1_0	AUGUSTUS	intron	5183639	5183696	.	+	.	transcript_id "file_1_file_1_jg1072.t2"; gene_id "file_1_file_1_jg1072";
dsimWXD1_0	AUGUSTUS	CDS	5183697	5184021	1	+	1	transcript_id "file_1_file_1_jg1072.t2"; gene_id "file_1_file_1_jg1072";
dsimWXD1_0	AUGUSTUS	exon	5183697	5184021	.	+	.	transcript_id "file_1_file_1_jg1072.t2"; gene_id "file_1_file_1_jg1072";
dsimWXD1_0	AUGUSTUS	intron	5184022	5184079	.	+	.	transcript_id "file_1_file_1_jg1072.t2"; gene_id "file_1_file_1_jg1072";
dsimWXD1_0	AUGUSTUS	transcript	5182679	5184376	.	+	.	transcript_id "file_1_file_1_jg1072.t2"; gene_id "file_1_file_1_jg1072"
dsimWXD1_0	AUGUSTUS	CDS	5184080	5184376	1	+	0	transcript_id "file_1_file_1_jg1072.t2"; gene_id "file_1_file_1_jg1072";
dsimWXD1_0	AUGUSTUS	exon	5184080	5184376	.	+	.	transcript_id "file_1_file_1_jg1072.t2"; gene_id "file_1_file_1_jg1072";
dsimWXD1_0	AUGUSTUS	stop_codon	5184374	5184376	.	+	0	transcript_id "file_1_file_1_jg1072.t2"; gene_id "file_1_file_1_jg1072";
dsimWXD1_5	AUGUSTUS	stop_codon	7836624	7836626	.	-	0	transcript_id "file_1_file_1_jg7793.t1"; gene_id "file_1_file_1_jg7793";
dsimWXD1_5	AUGUSTUS	CDS	7836624	7837189	1	-	2	transcript_id "file_1_file_1_jg7793.t1"; gene_id "file_1_file_1_jg7793";
dsimWXD1_5	AUGUSTUS	exon	7836624	7837189	.	-	.	transcript_id "file_1_file_1_jg7793.t1"; gene_id "file_1_file_1_jg7793";
dsimWXD1_5	AUGUSTUS	intron	7837190	7837249	.	-	.	transcript_id "file_1_file_1_jg7793.t1"; gene_id "file_1_file_1_jg7793";
dsimWXD1_5	AUGUSTUS	CDS	7837250	7837301	1	-	0	transcript_id "file_1_file_1_jg7793.t1"; gene_id "file_1_file_1_jg7793";
dsimWXD1_5	AUGUSTUS	exon	7837250	7837301	.	-	.	transcript_id "file_1_file_1_jg7793.t1"; gene_id "file_1_file_1_jg7793";
dsimWXD1_5	AUGUSTUS	intron	7837302	7838003	.	-	.	transcript_id "file_1_file_1_jg7793.t1"; gene_id "file_1_file_1_jg7793";
dsimWXD1_5	AUGUSTUS	transcript	7836624	7838129	.	-	.	transcript_id "file_1_file_1_jg7793.t1"; gene_id "file_1_file_1_jg7793"
dsimWXD1_5	AUGUSTUS	gene	7836624	7838129	.	-	.	jg7793
dsimWXD1_5	AUGUSTUS	CDS	7838004	7838129	1	-	0	transcript_id "file_1_file_1_jg7793.t1"; gene_id "file_1_file_1_jg7793";
dsimWXD1_5	AUGUSTUS	exon	7838004	7838129	.	-	.	transcript_id "file_1_file_1_jg7793.t1"; gene_id "file_1_file_1_jg7793";
dsimWXD1_5	AUGUSTUS	start_codon	7838127	7838129	.	-	0	transcript_id "file_1_file_1_jg7793.t1"; gene_id "file_1_file_1_jg7793";
dsimWXD1_5	AUGUSTUS	start_codon	6485016	6485018	.	+	0	transcript_id "file_1_file_1_jg7657.t3"; gene_id "file_1_file_1_jg7657";
dsimWXD1_5	AUGUSTUS	CDS	6485016	6486617	1	+	0	transcript_id "file_1_file_1_jg7657.t3"; gene_id "file_1_file_1_jg7657";
dsimWXD1_5	AUGUSTUS	exon	6485016	6486617	.	+	.	transcript_id "file_1_file_1_jg7657.t3"; gene_id "file_1_file_1_jg7657";
dsimWXD1_5	AUGUSTUS	intron	6486618	6488328	.	+	.	transcript_id "file_1_file_1_jg7657.t3"; gene_id "file_1_file_1_jg7657";
dsimWXD1_5	AUGUSTUS	CDS	6488329	6488528	1	+	0	transcript_id "file_1_file_1_jg7657.t3"; gene_id "file_1_file_1_jg7657";
dsimWXD1_5	AUGUSTUS	exon	6488329	6488528	.	+	.	transcript_id "file_1_file_1_jg7657.t3"; gene_id "file_1_file_1_jg7657";
dsimWXD1_5	AUGUSTUS	intron	6488529	6491858	.	+	.	transcript_id "file_1_file_1_jg7657.t3"; gene_id "file_1_file_1_jg7657";
dsimWXD1_5	AUGUSTUS	CDS	6491859	6493058	1	+	1	transcript_id "file_1_file_1_jg7657.t3"; gene_id "file_1_file_1_jg7657";
dsimWXD1_5	AUGUSTUS	exon	6491859	6493058	.	+	.	transcript_id "file_1_file_1_jg7657.t3"; gene_id "file_1_file_1_jg7657";
dsimWXD1_5	AUGUSTUS	intron	6493059	6493124	.	+	.	transcript_id "file_1_file_1_jg7657.t3"; gene_id "file_1_file_1_jg7657";
dsimWXD1_5	AUGUSTUS	CDS	6493125	6493221	1	+	1	transcript_id "file_1_file_1_jg7657.t3"; gene_id "file_1_file_1_jg7657";
dsimWXD1_5	AUGUSTUS	exon	6493125	6493221	.	+	.	transcript_id "file_1_file_1_jg7657.t3"; gene_id "file_1_file_1_jg7657";
dsimWXD1_5	AUGUSTUS	intron	6493222	6493284	.	+	.	transcript_id "file_1_file_1_jg7657.t3"; gene_id "file_1_file_1_jg7657";
dsimWXD1_5	AUGUSTUS	CDS	6493285	6493955	0.97	+	0	transcript_id "file_1_file_1_jg7657.t3"; gene_id "file_1_file_1_jg7657";
dsimWXD1_5	AUGUSTUS	exon	6493285	6493955	.	+	.	transcript_id "file_1_file_1_jg7657.t3"; gene_id "file_1_file_1_jg7657";
dsimWXD1_5	AUGUSTUS	intron	6493956	6494027	.	+	.	transcript_id "file_1_file_1_jg7657.t3"; gene_id "file_1_file_1_jg7657";
dsimWXD1_5	AUGUSTUS	transcript	6485016	6494181	.	+	.	transcript_id "file_1_file_1_jg7657.t3"; gene_id "file_1_file_1_jg7657"
dsimWXD1_5	AUGUSTUS	CDS	6494028	6494181	1	+	1	transcript_id "file_1_file_1_jg7657.t3"; gene_id "file_1_file_1_jg7657";
dsimWXD1_5	AUGUSTUS	exon	6494028	6494181	.	+	.	transcript_id "file_1_file_1_jg7657.t3"; gene_id "file_1_file_1_jg7657";
dsimWXD1_5	AUGUSTUS	stop_codon	6494179	6494181	.	+	0	transcript_id "file_1_file_1_jg7657.t3"; gene_id "file_1_file_1_jg7657";
dsimWXD1_3	AUGUSTUS	start_codon	7656637	7656639	.	+	0	transcript_id "file_1_file_1_jg4025.t1"; gene_id "file_1_file_1_jg4025";
dsimWXD1_3	AUGUSTUS	CDS	7656637	7657659	1	+	0	transcript_id "file_1_file_1_jg4025.t1"; gene_id "file_1_file_1_jg4025";
dsimWXD1_3	AUGUSTUS	exon	7656637	7657659	.	+	.	transcript_id "file_1_file_1_jg4025.t1"; gene_id "file_1_file_1_jg4025";
dsimWXD1_3	AUGUSTUS	transcript	7656637	7657659	.	+	.	transcript_id "file_1_file_1_jg4025.t1"; gene_id "file_1_file_1_jg4025"
dsimWXD1_3	AUGUSTUS	gene	7656637	7657659	.	+	.	jg4025
dsimWXD1_3	AUGUSTUS	stop_codon	7657657	7657659	.	+	0	transcript_id "file_1_file_1_jg4025.t1"; gene_id "file_1_file_1_jg4025";
dsimWXD1_0	AUGUSTUS	stop_codon	11580790	11580792	.	-	0	transcript_id "file_1_file_1_jg1965.t1"; gene_id "file_1_file_1_jg1965";
dsimWXD1_0	AUGUSTUS	CDS	11580790	11581122	1	-	0	transcript_id "file_1_file_1_jg1965.t1"; gene_id "file_1_file_1_jg1965";
dsimWXD1_0	AUGUSTUS	exon	11580790	11581122	.	-	.	transcript_id "file_1_file_1_jg1965.t1"; gene_id "file_1_file_1_jg1965";
dsimWXD1_0	AUGUSTUS	intron	11581123	11581185	.	-	.	transcript_id "file_1_file_1_jg1965.t1"; gene_id "file_1_file_1_jg1965";
dsimWXD1_0	AUGUSTUS	transcript	11580790	11581344	.	-	.	transcript_id "file_1_file_1_jg1965.t1"; gene_id "file_1_file_1_jg1965"
dsimWXD1_0	AUGUSTUS	gene	11580790	11581344	.	-	.	jg1965
dsimWXD1_0	AUGUSTUS	CDS	11581186	11581344	0.84	-	0	transcript_id "file_1_file_1_jg1965.t1"; gene_id "file_1_file_1_jg1965";
dsimWXD1_0	AUGUSTUS	exon	11581186	11581344	.	-	.	transcript_id "file_1_file_1_jg1965.t1"; gene_id "file_1_file_1_jg1965";
dsimWXD1_0	AUGUSTUS	start_codon	11581342	11581344	.	-	0	transcript_id "file_1_file_1_jg1965.t1"; gene_id "file_1_file_1_jg1965";
dsimWXD1_1	AUGUSTUS	start_codon	19325030	19325032	.	+	0	transcript_id "file_1_file_1_jg11859.t1"; gene_id "file_1_file_1_jg11859";
dsimWXD1_1	AUGUSTUS	CDS	19325030	19325521	1	+	0	transcript_id "file_1_file_1_jg11859.t1"; gene_id "file_1_file_1_jg11859";
dsimWXD1_1	AUGUSTUS	exon	19325030	19325521	.	+	.	transcript_id "file_1_file_1_jg11859.t1"; gene_id "file_1_file_1_jg11859";
dsimWXD1_1	AUGUSTUS	transcript	19325030	19325521	.	+	.	transcript_id "file_1_file_1_jg11859.t1"; gene_id "file_1_file_1_jg11859"
dsimWXD1_1	AUGUSTUS	gene	19325030	19325521	.	+	.	jg11859
dsimWXD1_1	AUGUSTUS	stop_codon	19325519	19325521	.	+	0	transcript_id "file_1_file_1_jg11859.t1"; gene_id "file_1_file_1_jg11859";
dsimWXD1_5	AUGUSTUS	start_codon	8724321	8724323	.	+	0	transcript_id "file_1_file_1_jg7885.t1"; gene_id "file_1_file_1_jg7885";
dsimWXD1_5	AUGUSTUS	CDS	8724321	8726406	1	+	0	transcript_id "file_1_file_1_jg7885.t1"; gene_id "file_1_file_1_jg7885";
dsimWXD1_5	AUGUSTUS	exon	8724321	8726406	.	+	.	transcript_id "file_1_file_1_jg7885.t1"; gene_id "file_1_file_1_jg7885";
dsimWXD1_5	AUGUSTUS	intron	8726407	8727420	.	+	.	transcript_id "file_1_file_1_jg7885.t1"; gene_id "file_1_file_1_jg7885";
dsimWXD1_5	AUGUSTUS	transcript	8724321	8728970	.	+	.	transcript_id "file_1_file_1_jg7885.t1"; gene_id "file_1_file_1_jg7885"
dsimWXD1_5	AUGUSTUS	gene	8724321	8728970	.	+	.	jg7885
dsimWXD1_5	AUGUSTUS	CDS	8727421	8728970	1	+	2	transcript_id "file_1_file_1_jg7885.t1"; gene_id "file_1_file_1_jg7885";
dsimWXD1_5	AUGUSTUS	exon	8727421	8728970	.	+	.	transcript_id "file_1_file_1_jg7885.t1"; gene_id "file_1_file_1_jg7885";
dsimWXD1_5	AUGUSTUS	stop_codon	8728968	8728970	.	+	0	transcript_id "file_1_file_1_jg7885.t1"; gene_id "file_1_file_1_jg7885";
dsimWXD1_3	AUGUSTUS	stop_codon	11478824	11478826	.	-	0	transcript_id "file_1_file_1_jg4517.t1"; gene_id "file_1_file_1_jg4517";
dsimWXD1_3	AUGUSTUS	CDS	11478824	11479304	1	-	1	transcript_id "file_1_file_1_jg4517.t1"; gene_id "file_1_file_1_jg4517";
dsimWXD1_3	AUGUSTUS	exon	11478824	11479304	.	-	.	transcript_id "file_1_file_1_jg4517.t1"; gene_id "file_1_file_1_jg4517";
dsimWXD1_3	AUGUSTUS	intron	11479305	11479362	.	-	.	transcript_id "file_1_file_1_jg4517.t1"; gene_id "file_1_file_1_jg4517";
dsimWXD1_3	AUGUSTUS	transcript	11478824	11480780	.	-	.	transcript_id "file_1_file_1_jg4517.t1"; gene_id "file_1_file_1_jg4517"
dsimWXD1_3	AUGUSTUS	gene	11478824	11480780	.	-	.	jg4517
dsimWXD1_3	AUGUSTUS	CDS	11479363	11480780	1	-	0	transcript_id "file_1_file_1_jg4517.t1"; gene_id "file_1_file_1_jg4517";
dsimWXD1_3	AUGUSTUS	exon	11479363	11480780	.	-	.	transcript_id "file_1_file_1_jg4517.t1"; gene_id "file_1_file_1_jg4517";
dsimWXD1_3	AUGUSTUS	start_codon	11480778	11480780	.	-	0	transcript_id "file_1_file_1_jg4517.t1"; gene_id "file_1_file_1_jg4517";
dsimWXD1_5	AUGUSTUS	start_codon	4605120	4605122	.	+	0	transcript_id "file_1_file_1_jg7432.t1"; gene_id "file_1_file_1_jg7432";
dsimWXD1_5	AUGUSTUS	CDS	4605120	4605158	1	+	0	transcript_id "file_1_file_1_jg7432.t1"; gene_id "file_1_file_1_jg7432";
dsimWXD1_5	AUGUSTUS	exon	4605120	4605158	.	+	.	transcript_id "file_1_file_1_jg7432.t1"; gene_id "file_1_file_1_jg7432";
dsimWXD1_5	AUGUSTUS	intron	4605159	4606206	.	+	.	transcript_id "file_1_file_1_jg7432.t1"; gene_id "file_1_file_1_jg7432";
dsimWXD1_5	AUGUSTUS	CDS	4606207	4606536	1	+	0	transcript_id "file_1_file_1_jg7432.t1"; gene_id "file_1_file_1_jg7432";
dsimWXD1_5	AUGUSTUS	exon	4606207	4606536	.	+	.	transcript_id "file_1_file_1_jg7432.t1"; gene_id "file_1_file_1_jg7432";
dsimWXD1_5	AUGUSTUS	intron	4606537	4608089	.	+	.	transcript_id "file_1_file_1_jg7432.t1"; gene_id "file_1_file_1_jg7432";
dsimWXD1_5	AUGUSTUS	CDS	4608090	4608222	1	+	0	transcript_id "file_1_file_1_jg7432.t1"; gene_id "file_1_file_1_jg7432";
dsimWXD1_5	AUGUSTUS	exon	4608090	4608222	.	+	.	transcript_id "file_1_file_1_jg7432.t1"; gene_id "file_1_file_1_jg7432";
dsimWXD1_5	AUGUSTUS	intron	4608223	4608305	.	+	.	transcript_id "file_1_file_1_jg7432.t1"; gene_id "file_1_file_1_jg7432";
dsimWXD1_5	AUGUSTUS	CDS	4608306	4608490	1	+	2	transcript_id "file_1_file_1_jg7432.t1"; gene_id "file_1_file_1_jg7432";
dsimWXD1_5	AUGUSTUS	exon	4608306	4608490	.	+	.	transcript_id "file_1_file_1_jg7432.t1"; gene_id "file_1_file_1_jg7432";
dsimWXD1_5	AUGUSTUS	intron	4608491	4608556	.	+	.	transcript_id "file_1_file_1_jg7432.t1"; gene_id "file_1_file_1_jg7432";
dsimWXD1_5	AUGUSTUS	CDS	4608557	4609136	1	+	0	transcript_id "file_1_file_1_jg7432.t1"; gene_id "file_1_file_1_jg7432";
dsimWXD1_5	AUGUSTUS	exon	4608557	4609136	.	+	.	transcript_id "file_1_file_1_jg7432.t1"; gene_id "file_1_file_1_jg7432";
dsimWXD1_5	AUGUSTUS	intron	4609137	4609198	.	+	.	transcript_id "file_1_file_1_jg7432.t1"; gene_id "file_1_file_1_jg7432";
dsimWXD1_5	AUGUSTUS	transcript	4605120	4609500	.	+	.	transcript_id "file_1_file_1_jg7432.t1"; gene_id "file_1_file_1_jg7432"
dsimWXD1_5	AUGUSTUS	gene	4605120	4609500	.	+	.	jg7432
dsimWXD1_5	AUGUSTUS	CDS	4609199	4609500	1	+	2	transcript_id "file_1_file_1_jg7432.t1"; gene_id "file_1_file_1_jg7432";
dsimWXD1_5	AUGUSTUS	exon	4609199	4609500	.	+	.	transcript_id "file_1_file_1_jg7432.t1"; gene_id "file_1_file_1_jg7432";
dsimWXD1_5	AUGUSTUS	stop_codon	4609498	4609500	.	+	0	transcript_id "file_1_file_1_jg7432.t1"; gene_id "file_1_file_1_jg7432";
dsimWXD1_2	AUGUSTUS	start_codon	1240877	1240879	.	+	0	transcript_id "file_1_file_1_jg12709.t1"; gene_id "file_1_file_1_jg12709";
dsimWXD1_2	AUGUSTUS	CDS	1240877	1240928	1	+	0	transcript_id "file_1_file_1_jg12709.t1"; gene_id "file_1_file_1_jg12709";
dsimWXD1_2	AUGUSTUS	exon	1240877	1240928	.	+	.	transcript_id "file_1_file_1_jg12709.t1"; gene_id "file_1_file_1_jg12709";
dsimWXD1_2	AUGUSTUS	intron	1240929	1241236	.	+	.	transcript_id "file_1_file_1_jg12709.t1"; gene_id "file_1_file_1_jg12709";
dsimWXD1_2	AUGUSTUS	transcript	1240877	1243050	.	+	.	transcript_id "file_1_file_1_jg12709.t1"; gene_id "file_1_file_1_jg12709"
dsimWXD1_2	AUGUSTUS	gene	1240877	1243050	.	+	.	jg12709
dsimWXD1_2	AUGUSTUS	CDS	1241237	1243050	1	+	2	transcript_id "file_1_file_1_jg12709.t1"; gene_id "file_1_file_1_jg12709";
dsimWXD1_2	AUGUSTUS	exon	1241237	1243050	.	+	.	transcript_id "file_1_file_1_jg12709.t1"; gene_id "file_1_file_1_jg12709";
dsimWXD1_2	AUGUSTUS	stop_codon	1243048	1243050	.	+	0	transcript_id "file_1_file_1_jg12709.t1"; gene_id "file_1_file_1_jg12709";
dsimWXD1_2	AUGUSTUS	stop_codon	2875262	2875264	.	-	0	transcript_id "file_1_file_1_jg12923.t1"; gene_id "file_1_file_1_jg12923";
dsimWXD1_2	AUGUSTUS	CDS	2875262	2875430	1	-	1	transcript_id "file_1_file_1_jg12923.t1"; gene_id "file_1_file_1_jg12923";
dsimWXD1_2	AUGUSTUS	exon	2875262	2875430	.	-	.	transcript_id "file_1_file_1_jg12923.t1"; gene_id "file_1_file_1_jg12923";
dsimWXD1_2	AUGUSTUS	intron	2875431	2877071	.	-	.	transcript_id "file_1_file_1_jg12923.t1"; gene_id "file_1_file_1_jg12923";
dsimWXD1_2	AUGUSTUS	CDS	2877072	2877584	1	-	1	transcript_id "file_1_file_1_jg12923.t1"; gene_id "file_1_file_1_jg12923";
dsimWXD1_2	AUGUSTUS	exon	2877072	2877584	.	-	.	transcript_id "file_1_file_1_jg12923.t1"; gene_id "file_1_file_1_jg12923";
dsimWXD1_2	AUGUSTUS	intron	2877585	2877896	.	-	.	transcript_id "file_1_file_1_jg12923.t1"; gene_id "file_1_file_1_jg12923";
dsimWXD1_2	AUGUSTUS	CDS	2877897	2878160	1	-	1	transcript_id "file_1_file_1_jg12923.t1"; gene_id "file_1_file_1_jg12923";
dsimWXD1_2	AUGUSTUS	exon	2877897	2878160	.	-	.	transcript_id "file_1_file_1_jg12923.t1"; gene_id "file_1_file_1_jg12923";
dsimWXD1_2	AUGUSTUS	intron	2878161	2879925	.	-	.	transcript_id "file_1_file_1_jg12923.t1"; gene_id "file_1_file_1_jg12923";
dsimWXD1_2	AUGUSTUS	CDS	2879926	2880080	1	-	0	transcript_id "file_1_file_1_jg12923.t1"; gene_id "file_1_file_1_jg12923";
dsimWXD1_2	AUGUSTUS	exon	2879926	2880080	.	-	.	transcript_id "file_1_file_1_jg12923.t1"; gene_id "file_1_file_1_jg12923";
dsimWXD1_2	AUGUSTUS	intron	2880081	2880136	.	-	.	transcript_id "file_1_file_1_jg12923.t1"; gene_id "file_1_file_1_jg12923";
dsimWXD1_2	AUGUSTUS	transcript	2875262	2880199	.	-	.	transcript_id "file_1_file_1_jg12923.t1"; gene_id "file_1_file_1_jg12923"
dsimWXD1_2	AUGUSTUS	gene	2875262	2880199	.	-	.	jg12923
dsimWXD1_2	AUGUSTUS	CDS	2880137	2880199	1	-	0	transcript_id "file_1_file_1_jg12923.t1"; gene_id "file_1_file_1_jg12923";
dsimWXD1_2	AUGUSTUS	exon	2880137	2880199	.	-	.	transcript_id "file_1_file_1_jg12923.t1"; gene_id "file_1_file_1_jg12923";
dsimWXD1_2	AUGUSTUS	start_codon	2880197	2880199	.	-	0	transcript_id "file_1_file_1_jg12923.t1"; gene_id "file_1_file_1_jg12923";
dsimWXD1_5	AUGUSTUS	start_codon	22172304	22172306	.	+	0	transcript_id "file_1_file_1_jg9360.t1"; gene_id "file_1_file_1_jg9360";
dsimWXD1_5	AUGUSTUS	CDS	22172304	22172499	0.74	+	0	transcript_id "file_1_file_1_jg9360.t1"; gene_id "file_1_file_1_jg9360";
dsimWXD1_5	AUGUSTUS	exon	22172304	22172499	.	+	.	transcript_id "file_1_file_1_jg9360.t1"; gene_id "file_1_file_1_jg9360";
dsimWXD1_5	AUGUSTUS	intron	22172500	22172874	.	+	.	transcript_id "file_1_file_1_jg9360.t1"; gene_id "file_1_file_1_jg9360";
dsimWXD1_5	AUGUSTUS	transcript	22172304	22173056	.	+	.	transcript_id "file_1_file_1_jg9360.t1"; gene_id "file_1_file_1_jg9360"
dsimWXD1_5	AUGUSTUS	gene	22172304	22173056	.	+	.	jg9360
dsimWXD1_5	AUGUSTUS	CDS	22172875	22173056	0.55	+	2	transcript_id "file_1_file_1_jg9360.t1"; gene_id "file_1_file_1_jg9360";
dsimWXD1_5	AUGUSTUS	exon	22172875	22173056	.	+	.	transcript_id "file_1_file_1_jg9360.t1"; gene_id "file_1_file_1_jg9360";
dsimWXD1_5	AUGUSTUS	stop_codon	22173054	22173056	.	+	0	transcript_id "file_1_file_1_jg9360.t1"; gene_id "file_1_file_1_jg9360";
dsimWXD1_1	AUGUSTUS	start_codon	20888813	20888815	.	+	0	transcript_id "file_1_file_1_jg12093.t3"; gene_id "file_1_file_1_jg12093";
dsimWXD1_1	AUGUSTUS	CDS	20888813	20888900	1	+	0	transcript_id "file_1_file_1_jg12093.t3"; gene_id "file_1_file_1_jg12093";
dsimWXD1_1	AUGUSTUS	exon	20888813	20888900	.	+	.	transcript_id "file_1_file_1_jg12093.t3"; gene_id "file_1_file_1_jg12093";
dsimWXD1_1	AUGUSTUS	intron	20888901	20889212	.	+	.	transcript_id "file_1_file_1_jg12093.t3"; gene_id "file_1_file_1_jg12093";
dsimWXD1_1	AUGUSTUS	CDS	20889213	20889247	1	+	2	transcript_id "file_1_file_1_jg12093.t3"; gene_id "file_1_file_1_jg12093";
dsimWXD1_1	AUGUSTUS	exon	20889213	20889247	.	+	.	transcript_id "file_1_file_1_jg12093.t3"; gene_id "file_1_file_1_jg12093";
dsimWXD1_1	AUGUSTUS	intron	20889248	20889350	.	+	.	transcript_id "file_1_file_1_jg12093.t3"; gene_id "file_1_file_1_jg12093";
dsimWXD1_1	AUGUSTUS	CDS	20889351	20889500	1	+	0	transcript_id "file_1_file_1_jg12093.t3"; gene_id "file_1_file_1_jg12093";
dsimWXD1_1	AUGUSTUS	exon	20889351	20889500	.	+	.	transcript_id "file_1_file_1_jg12093.t3"; gene_id "file_1_file_1_jg12093";
dsimWXD1_1	AUGUSTUS	intron	20889501	20889657	.	+	.	transcript_id "file_1_file_1_jg12093.t3"; gene_id "file_1_file_1_jg12093";
dsimWXD1_1	AUGUSTUS	CDS	20889658	20889855	1	+	0	transcript_id "file_1_file_1_jg12093.t3"; gene_id "file_1_file_1_jg12093";
dsimWXD1_1	AUGUSTUS	exon	20889658	20889855	.	+	.	transcript_id "file_1_file_1_jg12093.t3"; gene_id "file_1_file_1_jg12093";
dsimWXD1_1	AUGUSTUS	intron	20889856	20889913	.	+	.	transcript_id "file_1_file_1_jg12093.t3"; gene_id "file_1_file_1_jg12093";
dsimWXD1_1	AUGUSTUS	CDS	20889914	20890056	1	+	0	transcript_id "file_1_file_1_jg12093.t3"; gene_id "file_1_file_1_jg12093";
dsimWXD1_1	AUGUSTUS	exon	20889914	20890056	.	+	.	transcript_id "file_1_file_1_jg12093.t3"; gene_id "file_1_file_1_jg12093";
dsimWXD1_1	AUGUSTUS	intron	20890057	20890111	.	+	.	transcript_id "file_1_file_1_jg12093.t3"; gene_id "file_1_file_1_jg12093";
dsimWXD1_1	AUGUSTUS	CDS	20890112	20890609	1	+	1	transcript_id "file_1_file_1_jg12093.t3"; gene_id "file_1_file_1_jg12093";
dsimWXD1_1	AUGUSTUS	exon	20890112	20890609	.	+	.	transcript_id "file_1_file_1_jg12093.t3"; gene_id "file_1_file_1_jg12093";
dsimWXD1_1	AUGUSTUS	intron	20890610	20890675	.	+	.	transcript_id "file_1_file_1_jg12093.t3"; gene_id "file_1_file_1_jg12093";
dsimWXD1_1	AUGUSTUS	CDS	20890676	20890768	1	+	1	transcript_id "file_1_file_1_jg12093.t3"; gene_id "file_1_file_1_jg12093";
dsimWXD1_1	AUGUSTUS	exon	20890676	20890768	.	+	.	transcript_id "file_1_file_1_jg12093.t3"; gene_id "file_1_file_1_jg12093";
dsimWXD1_1	AUGUSTUS	intron	20890769	20890834	.	+	.	transcript_id "file_1_file_1_jg12093.t3"; gene_id "file_1_file_1_jg12093";
dsimWXD1_1	AUGUSTUS	CDS	20890835	20890967	1	+	1	transcript_id "file_1_file_1_jg12093.t3"; gene_id "file_1_file_1_jg12093";
dsimWXD1_1	AUGUSTUS	exon	20890835	20890967	.	+	.	transcript_id "file_1_file_1_jg12093.t3"; gene_id "file_1_file_1_jg12093";
dsimWXD1_1	AUGUSTUS	intron	20890968	20891018	.	+	.	transcript_id "file_1_file_1_jg12093.t3"; gene_id "file_1_file_1_jg12093";
dsimWXD1_1	AUGUSTUS	CDS	20891019	20891106	1	+	0	transcript_id "file_1_file_1_jg12093.t3"; gene_id "file_1_file_1_jg12093";
dsimWXD1_1	AUGUSTUS	exon	20891019	20891106	.	+	.	transcript_id "file_1_file_1_jg12093.t3"; gene_id "file_1_file_1_jg12093";
dsimWXD1_1	AUGUSTUS	intron	20891107	20891497	.	+	.	transcript_id "file_1_file_1_jg12093.t3"; gene_id "file_1_file_1_jg12093";
dsimWXD1_1	AUGUSTUS	CDS	20891498	20891560	1	+	2	transcript_id "file_1_file_1_jg12093.t3"; gene_id "file_1_file_1_jg12093";
dsimWXD1_1	AUGUSTUS	exon	20891498	20891560	.	+	.	transcript_id "file_1_file_1_jg12093.t3"; gene_id "file_1_file_1_jg12093";
dsimWXD1_1	AUGUSTUS	intron	20891561	20891712	.	+	.	transcript_id "file_1_file_1_jg12093.t3"; gene_id "file_1_file_1_jg12093";
dsimWXD1_1	AUGUSTUS	CDS	20891713	20891730	1	+	2	transcript_id "file_1_file_1_jg12093.t3"; gene_id "file_1_file_1_jg12093";
dsimWXD1_1	AUGUSTUS	exon	20891713	20891730	.	+	.	transcript_id "file_1_file_1_jg12093.t3"; gene_id "file_1_file_1_jg12093";
dsimWXD1_1	AUGUSTUS	intron	20891731	20891904	.	+	.	transcript_id "file_1_file_1_jg12093.t3"; gene_id "file_1_file_1_jg12093";
dsimWXD1_1	AUGUSTUS	CDS	20891905	20891991	1	+	2	transcript_id "file_1_file_1_jg12093.t3"; gene_id "file_1_file_1_jg12093";
dsimWXD1_1	AUGUSTUS	exon	20891905	20891991	.	+	.	transcript_id "file_1_file_1_jg12093.t3"; gene_id "file_1_file_1_jg12093";
dsimWXD1_1	AUGUSTUS	intron	20891992	20892047	.	+	.	transcript_id "file_1_file_1_jg12093.t3"; gene_id "file_1_file_1_jg12093";
dsimWXD1_1	AUGUSTUS	CDS	20892048	20892320	1	+	2	transcript_id "file_1_file_1_jg12093.t3"; gene_id "file_1_file_1_jg12093";
dsimWXD1_1	AUGUSTUS	exon	20892048	20892320	.	+	.	transcript_id "file_1_file_1_jg12093.t3"; gene_id "file_1_file_1_jg12093";
dsimWXD1_1	AUGUSTUS	intron	20892321	20893273	.	+	.	transcript_id "file_1_file_1_jg12093.t3"; gene_id "file_1_file_1_jg12093";
dsimWXD1_1	AUGUSTUS	CDS	20893274	20893490	1	+	2	transcript_id "file_1_file_1_jg12093.t3"; gene_id "file_1_file_1_jg12093";
dsimWXD1_1	AUGUSTUS	exon	20893274	20893490	.	+	.	transcript_id "file_1_file_1_jg12093.t3"; gene_id "file_1_file_1_jg12093";
dsimWXD1_1	AUGUSTUS	intron	20893491	20893583	.	+	.	transcript_id "file_1_file_1_jg12093.t3"; gene_id "file_1_file_1_jg12093";
dsimWXD1_1	AUGUSTUS	CDS	20893584	20893756	1	+	1	transcript_id "file_1_file_1_jg12093.t3"; gene_id "file_1_file_1_jg12093";
dsimWXD1_1	AUGUSTUS	exon	20893584	20893756	.	+	.	transcript_id "file_1_file_1_jg12093.t3"; gene_id "file_1_file_1_jg12093";
dsimWXD1_1	AUGUSTUS	intron	20893757	20893846	.	+	.	transcript_id "file_1_file_1_jg12093.t3"; gene_id "file_1_file_1_jg12093";
dsimWXD1_1	AUGUSTUS	transcript	20888813	20893959	.	+	.	transcript_id "file_1_file_1_jg12093.t3"; gene_id "file_1_file_1_jg12093"
dsimWXD1_1	AUGUSTUS	CDS	20893847	20893959	1	+	2	transcript_id "file_1_file_1_jg12093.t3"; gene_id "file_1_file_1_jg12093";
dsimWXD1_1	AUGUSTUS	exon	20893847	20893959	.	+	.	transcript_id "file_1_file_1_jg12093.t3"; gene_id "file_1_file_1_jg12093";
dsimWXD1_1	AUGUSTUS	stop_codon	20893957	20893959	.	+	0	transcript_id "file_1_file_1_jg12093.t3"; gene_id "file_1_file_1_jg12093";
dsimWXD1_202	AUGUSTUS	stop_codon	330636	330638	.	-	0	transcript_id "file_1_file_1_jg6907.t1"; gene_id "file_1_file_1_jg6907";
dsimWXD1_202	AUGUSTUS	CDS	330636	331067	1	-	0	transcript_id "file_1_file_1_jg6907.t1"; gene_id "file_1_file_1_jg6907";
dsimWXD1_202	AUGUSTUS	exon	330636	331067	.	-	.	transcript_id "file_1_file_1_jg6907.t1"; gene_id "file_1_file_1_jg6907";
dsimWXD1_202	AUGUSTUS	transcript	330636	331067	.	-	.	transcript_id "file_1_file_1_jg6907.t1"; gene_id "file_1_file_1_jg6907"
dsimWXD1_202	AUGUSTUS	gene	330636	331067	.	-	.	jg6907
dsimWXD1_202	AUGUSTUS	start_codon	331065	331067	.	-	0	transcript_id "file_1_file_1_jg6907.t1"; gene_id "file_1_file_1_jg6907";
dsimWXD1_5	AUGUSTUS	stop_codon	18018262	18018264	.	-	0	transcript_id "file_1_file_1_jg8951.t1"; gene_id "file_1_file_1_jg8951";
dsimWXD1_5	AUGUSTUS	CDS	18018262	18021270	1	-	0	transcript_id "file_1_file_1_jg8951.t1"; gene_id "file_1_file_1_jg8951";
dsimWXD1_5	AUGUSTUS	exon	18018262	18021270	.	-	.	transcript_id "file_1_file_1_jg8951.t1"; gene_id "file_1_file_1_jg8951";
dsimWXD1_5	AUGUSTUS	transcript	18018262	18021270	.	-	.	transcript_id "file_1_file_1_jg8951.t1"; gene_id "file_1_file_1_jg8951"
dsimWXD1_5	AUGUSTUS	gene	18018262	18021270	.	-	.	jg8951
dsimWXD1_5	AUGUSTUS	start_codon	18021268	18021270	.	-	0	transcript_id "file_1_file_1_jg8951.t1"; gene_id "file_1_file_1_jg8951";
dsimWXD1_0	AUGUSTUS	start_codon	2773202	2773204	.	+	0	transcript_id "file_1_file_1_jg757.t1"; gene_id "file_1_file_1_jg757";
dsimWXD1_0	AUGUSTUS	CDS	2773202	2773292	1	+	0	transcript_id "file_1_file_1_jg757.t1"; gene_id "file_1_file_1_jg757";
dsimWXD1_0	AUGUSTUS	exon	2773202	2773292	.	+	.	transcript_id "file_1_file_1_jg757.t1"; gene_id "file_1_file_1_jg757";
dsimWXD1_0	AUGUSTUS	intron	2773293	2773343	.	+	.	transcript_id "file_1_file_1_jg757.t1"; gene_id "file_1_file_1_jg757";
dsimWXD1_0	AUGUSTUS	transcript	2773202	2773888	.	+	.	transcript_id "file_1_file_1_jg757.t1"; gene_id "file_1_file_1_jg757"
dsimWXD1_0	AUGUSTUS	gene	2773202	2773888	.	+	.	jg757
dsimWXD1_0	AUGUSTUS	CDS	2773344	2773888	1	+	2	transcript_id "file_1_file_1_jg757.t1"; gene_id "file_1_file_1_jg757";
dsimWXD1_0	AUGUSTUS	exon	2773344	2773888	.	+	.	transcript_id "file_1_file_1_jg757.t1"; gene_id "file_1_file_1_jg757";
dsimWXD1_0	AUGUSTUS	stop_codon	2773886	2773888	.	+	0	transcript_id "file_1_file_1_jg757.t1"; gene_id "file_1_file_1_jg757";
dsimWXD1_3	AUGUSTUS	start_codon	5931503	5931505	.	+	0	transcript_id "file_1_file_1_jg3847.t1"; gene_id "file_1_file_1_jg3847";
dsimWXD1_3	AUGUSTUS	CDS	5931503	5931544	1	+	0	transcript_id "file_1_file_1_jg3847.t1"; gene_id "file_1_file_1_jg3847";
dsimWXD1_3	AUGUSTUS	exon	5931503	5931544	.	+	.	transcript_id "file_1_file_1_jg3847.t1"; gene_id "file_1_file_1_jg3847";
dsimWXD1_3	AUGUSTUS	intron	5931545	5931592	.	+	.	transcript_id "file_1_file_1_jg3847.t1"; gene_id "file_1_file_1_jg3847";
dsimWXD1_3	AUGUSTUS	CDS	5931593	5931901	1	+	0	transcript_id "file_1_file_1_jg3847.t1"; gene_id "file_1_file_1_jg3847";
dsimWXD1_3	AUGUSTUS	exon	5931593	5931901	.	+	.	transcript_id "file_1_file_1_jg3847.t1"; gene_id "file_1_file_1_jg3847";
dsimWXD1_3	AUGUSTUS	intron	5931902	5931954	.	+	.	transcript_id "file_1_file_1_jg3847.t1"; gene_id "file_1_file_1_jg3847";
dsimWXD1_3	AUGUSTUS	CDS	5931955	5932276	1	+	0	transcript_id "file_1_file_1_jg3847.t1"; gene_id "file_1_file_1_jg3847";
dsimWXD1_3	AUGUSTUS	exon	5931955	5932276	.	+	.	transcript_id "file_1_file_1_jg3847.t1"; gene_id "file_1_file_1_jg3847";
dsimWXD1_3	AUGUSTUS	intron	5932277	5932772	.	+	.	transcript_id "file_1_file_1_jg3847.t1"; gene_id "file_1_file_1_jg3847";
dsimWXD1_3	AUGUSTUS	transcript	5931503	5933281	.	+	.	transcript_id "file_1_file_1_jg3847.t1"; gene_id "file_1_file_1_jg3847"
dsimWXD1_3	AUGUSTUS	gene	5931503	5933281	.	+	.	jg3847
dsimWXD1_3	AUGUSTUS	CDS	5932773	5933281	1	+	2	transcript_id "file_1_file_1_jg3847.t1"; gene_id "file_1_file_1_jg3847";
dsimWXD1_3	AUGUSTUS	exon	5932773	5933281	.	+	.	transcript_id "file_1_file_1_jg3847.t1"; gene_id "file_1_file_1_jg3847";
dsimWXD1_3	AUGUSTUS	stop_codon	5933279	5933281	.	+	0	transcript_id "file_1_file_1_jg3847.t1"; gene_id "file_1_file_1_jg3847";
dsimWXD1_2	AUGUSTUS	stop_codon	12349971	12349973	.	-	0	transcript_id "file_1_file_1_jg14138.t1"; gene_id "file_1_file_1_jg14138";
dsimWXD1_2	AUGUSTUS	CDS	12349971	12351029	1	-	0	transcript_id "file_1_file_1_jg14138.t1"; gene_id "file_1_file_1_jg14138";
dsimWXD1_2	AUGUSTUS	exon	12349971	12351029	.	-	.	transcript_id "file_1_file_1_jg14138.t1"; gene_id "file_1_file_1_jg14138";
dsimWXD1_2	AUGUSTUS	intron	12351030	12351096	.	-	.	transcript_id "file_1_file_1_jg14138.t1"; gene_id "file_1_file_1_jg14138";
dsimWXD1_2	AUGUSTUS	CDS	12351097	12351261	1	-	0	transcript_id "file_1_file_1_jg14138.t1"; gene_id "file_1_file_1_jg14138";
dsimWXD1_2	AUGUSTUS	exon	12351097	12351261	.	-	.	transcript_id "file_1_file_1_jg14138.t1"; gene_id "file_1_file_1_jg14138";
dsimWXD1_2	AUGUSTUS	intron	12351262	12351321	.	-	.	transcript_id "file_1_file_1_jg14138.t1"; gene_id "file_1_file_1_jg14138";
dsimWXD1_2	AUGUSTUS	CDS	12351322	12351773	1	-	2	transcript_id "file_1_file_1_jg14138.t1"; gene_id "file_1_file_1_jg14138";
dsimWXD1_2	AUGUSTUS	exon	12351322	12351773	.	-	.	transcript_id "file_1_file_1_jg14138.t1"; gene_id "file_1_file_1_jg14138";
dsimWXD1_2	AUGUSTUS	intron	12351774	12351831	.	-	.	transcript_id "file_1_file_1_jg14138.t1"; gene_id "file_1_file_1_jg14138";
dsimWXD1_2	AUGUSTUS	CDS	12351832	12351992	1	-	1	transcript_id "file_1_file_1_jg14138.t1"; gene_id "file_1_file_1_jg14138";
dsimWXD1_2	AUGUSTUS	exon	12351832	12351992	.	-	.	transcript_id "file_1_file_1_jg14138.t1"; gene_id "file_1_file_1_jg14138";
dsimWXD1_2	AUGUSTUS	intron	12351993	12352057	.	-	.	transcript_id "file_1_file_1_jg14138.t1"; gene_id "file_1_file_1_jg14138";
dsimWXD1_2	AUGUSTUS	CDS	12352058	12352191	1	-	0	transcript_id "file_1_file_1_jg14138.t1"; gene_id "file_1_file_1_jg14138";
dsimWXD1_2	AUGUSTUS	exon	12352058	12352191	.	-	.	transcript_id "file_1_file_1_jg14138.t1"; gene_id "file_1_file_1_jg14138";
dsimWXD1_2	AUGUSTUS	intron	12352192	12352260	.	-	.	transcript_id "file_1_file_1_jg14138.t1"; gene_id "file_1_file_1_jg14138";
dsimWXD1_2	AUGUSTUS	CDS	12352261	12352688	1	-	2	transcript_id "file_1_file_1_jg14138.t1"; gene_id "file_1_file_1_jg14138";
dsimWXD1_2	AUGUSTUS	exon	12352261	12352688	.	-	.	transcript_id "file_1_file_1_jg14138.t1"; gene_id "file_1_file_1_jg14138";
dsimWXD1_2	AUGUSTUS	intron	12352689	12352761	.	-	.	transcript_id "file_1_file_1_jg14138.t1"; gene_id "file_1_file_1_jg14138";
dsimWXD1_2	AUGUSTUS	transcript	12349971	12352822	.	-	.	transcript_id "file_1_file_1_jg14138.t1"; gene_id "file_1_file_1_jg14138"
dsimWXD1_2	AUGUSTUS	gene	12349971	12352822	.	-	.	jg14138
dsimWXD1_2	AUGUSTUS	CDS	12352762	12352822	1	-	0	transcript_id "file_1_file_1_jg14138.t1"; gene_id "file_1_file_1_jg14138";
dsimWXD1_2	AUGUSTUS	exon	12352762	12352822	.	-	.	transcript_id "file_1_file_1_jg14138.t1"; gene_id "file_1_file_1_jg14138";
dsimWXD1_2	AUGUSTUS	start_codon	12352820	12352822	.	-	0	transcript_id "file_1_file_1_jg14138.t1"; gene_id "file_1_file_1_jg14138";
dsimWXD1_2	AUGUSTUS	stop_codon	10729077	10729079	.	-	0	transcript_id "file_1_file_1_jg13903.t1"; gene_id "file_1_file_1_jg13903";
dsimWXD1_2	AUGUSTUS	CDS	10729077	10729232	0.78	-	0	transcript_id "file_1_file_1_jg13903.t1"; gene_id "file_1_file_1_jg13903";
dsimWXD1_2	AUGUSTUS	exon	10729077	10729232	.	-	.	transcript_id "file_1_file_1_jg13903.t1"; gene_id "file_1_file_1_jg13903";
dsimWXD1_2	AUGUSTUS	intron	10729233	10729996	.	-	.	transcript_id "file_1_file_1_jg13903.t1"; gene_id "file_1_file_1_jg13903";
dsimWXD1_2	AUGUSTUS	transcript	10729077	10730116	.	-	.	transcript_id "file_1_file_1_jg13903.t1"; gene_id "file_1_file_1_jg13903"
dsimWXD1_2	AUGUSTUS	gene	10729077	10730116	.	-	.	jg13903
dsimWXD1_2	AUGUSTUS	CDS	10729997	10730116	0.39	-	0	transcript_id "file_1_file_1_jg13903.t1"; gene_id "file_1_file_1_jg13903";
dsimWXD1_2	AUGUSTUS	exon	10729997	10730116	.	-	.	transcript_id "file_1_file_1_jg13903.t1"; gene_id "file_1_file_1_jg13903";
dsimWXD1_2	AUGUSTUS	start_codon	10730114	10730116	.	-	0	transcript_id "file_1_file_1_jg13903.t1"; gene_id "file_1_file_1_jg13903";
dsimWXD1_1	AUGUSTUS	start_codon	14513033	14513035	.	+	0	transcript_id "file_1_file_1_jg11184.t1"; gene_id "file_1_file_1_jg11184";
dsimWXD1_1	AUGUSTUS	CDS	14513033	14513626	1	+	0	transcript_id "file_1_file_1_jg11184.t1"; gene_id "file_1_file_1_jg11184";
dsimWXD1_1	AUGUSTUS	exon	14513033	14513626	.	+	.	transcript_id "file_1_file_1_jg11184.t1"; gene_id "file_1_file_1_jg11184";
dsimWXD1_1	AUGUSTUS	intron	14513627	14513718	.	+	.	transcript_id "file_1_file_1_jg11184.t1"; gene_id "file_1_file_1_jg11184";
dsimWXD1_1	AUGUSTUS	transcript	14513033	14513832	.	+	.	transcript_id "file_1_file_1_jg11184.t1"; gene_id "file_1_file_1_jg11184"
dsimWXD1_1	AUGUSTUS	gene	14513033	14513832	.	+	.	jg11184
dsimWXD1_1	AUGUSTUS	CDS	14513719	14513832	1	+	0	transcript_id "file_1_file_1_jg11184.t1"; gene_id "file_1_file_1_jg11184";
dsimWXD1_1	AUGUSTUS	exon	14513719	14513832	.	+	.	transcript_id "file_1_file_1_jg11184.t1"; gene_id "file_1_file_1_jg11184";
dsimWXD1_1	AUGUSTUS	stop_codon	14513830	14513832	.	+	0	transcript_id "file_1_file_1_jg11184.t1"; gene_id "file_1_file_1_jg11184";
dsimWXD1_24	AUGUSTUS	start_codon	9760	9762	.	+	0	transcript_id "file_1_file_1_jg15455.t1"; gene_id "file_1_file_1_jg15455";
dsimWXD1_24	AUGUSTUS	CDS	9760	9814	1	+	0	transcript_id "file_1_file_1_jg15455.t1"; gene_id "file_1_file_1_jg15455";
dsimWXD1_24	AUGUSTUS	exon	9760	9814	.	+	.	transcript_id "file_1_file_1_jg15455.t1"; gene_id "file_1_file_1_jg15455";
dsimWXD1_24	AUGUSTUS	intron	9815	9874	.	+	.	transcript_id "file_1_file_1_jg15455.t1"; gene_id "file_1_file_1_jg15455";
dsimWXD1_24	AUGUSTUS	CDS	9875	10416	1	+	2	transcript_id "file_1_file_1_jg15455.t1"; gene_id "file_1_file_1_jg15455";
dsimWXD1_24	AUGUSTUS	exon	9875	10416	.	+	.	transcript_id "file_1_file_1_jg15455.t1"; gene_id "file_1_file_1_jg15455";
dsimWXD1_24	AUGUSTUS	intron	10417	10470	.	+	.	transcript_id "file_1_file_1_jg15455.t1"; gene_id "file_1_file_1_jg15455";
dsimWXD1_24	AUGUSTUS	CDS	10471	11255	1	+	0	transcript_id "file_1_file_1_jg15455.t1"; gene_id "file_1_file_1_jg15455";
dsimWXD1_24	AUGUSTUS	exon	10471	11255	.	+	.	transcript_id "file_1_file_1_jg15455.t1"; gene_id "file_1_file_1_jg15455";
dsimWXD1_24	AUGUSTUS	intron	11256	15764	.	+	.	transcript_id "file_1_file_1_jg15455.t1"; gene_id "file_1_file_1_jg15455";
dsimWXD1_24	AUGUSTUS	CDS	15765	15900	1	+	1	transcript_id "file_1_file_1_jg15455.t1"; gene_id "file_1_file_1_jg15455";
dsimWXD1_24	AUGUSTUS	exon	15765	15900	.	+	.	transcript_id "file_1_file_1_jg15455.t1"; gene_id "file_1_file_1_jg15455";
dsimWXD1_24	AUGUSTUS	intron	15901	15958	.	+	.	transcript_id "file_1_file_1_jg15455.t1"; gene_id "file_1_file_1_jg15455";
dsimWXD1_24	AUGUSTUS	CDS	15959	16075	1	+	0	transcript_id "file_1_file_1_jg15455.t1"; gene_id "file_1_file_1_jg15455";
dsimWXD1_24	AUGUSTUS	exon	15959	16075	.	+	.	transcript_id "file_1_file_1_jg15455.t1"; gene_id "file_1_file_1_jg15455";
dsimWXD1_24	AUGUSTUS	intron	16076	16138	.	+	.	transcript_id "file_1_file_1_jg15455.t1"; gene_id "file_1_file_1_jg15455";
dsimWXD1_24	AUGUSTUS	transcript	9760	16444	.	+	.	transcript_id "file_1_file_1_jg15455.t1"; gene_id "file_1_file_1_jg15455"
dsimWXD1_24	AUGUSTUS	gene	9760	16444	.	+	.	jg15455
dsimWXD1_24	AUGUSTUS	CDS	16139	16444	1	+	0	transcript_id "file_1_file_1_jg15455.t1"; gene_id "file_1_file_1_jg15455";
dsimWXD1_24	AUGUSTUS	exon	16139	16444	.	+	.	transcript_id "file_1_file_1_jg15455.t1"; gene_id "file_1_file_1_jg15455";
dsimWXD1_24	AUGUSTUS	stop_codon	16442	16444	.	+	0	transcript_id "file_1_file_1_jg15455.t1"; gene_id "file_1_file_1_jg15455";
dsimWXD1_3	AUGUSTUS	stop_codon	10257715	10257717	.	-	0	transcript_id "file_1_file_1_jg4340.t1"; gene_id "file_1_file_1_jg4340";
dsimWXD1_3	AUGUSTUS	CDS	10257715	10258095	1	-	0	transcript_id "file_1_file_1_jg4340.t1"; gene_id "file_1_file_1_jg4340";
dsimWXD1_3	AUGUSTUS	exon	10257715	10258095	.	-	.	transcript_id "file_1_file_1_jg4340.t1"; gene_id "file_1_file_1_jg4340";
dsimWXD1_3	AUGUSTUS	intron	10258096	10258183	.	-	.	transcript_id "file_1_file_1_jg4340.t1"; gene_id "file_1_file_1_jg4340";
dsimWXD1_3	AUGUSTUS	CDS	10258184	10258395	1	-	2	transcript_id "file_1_file_1_jg4340.t1"; gene_id "file_1_file_1_jg4340";
dsimWXD1_3	AUGUSTUS	exon	10258184	10258395	.	-	.	transcript_id "file_1_file_1_jg4340.t1"; gene_id "file_1_file_1_jg4340";
dsimWXD1_3	AUGUSTUS	intron	10258396	10258452	.	-	.	transcript_id "file_1_file_1_jg4340.t1"; gene_id "file_1_file_1_jg4340";
dsimWXD1_3	AUGUSTUS	CDS	10258453	10258620	1	-	2	transcript_id "file_1_file_1_jg4340.t1"; gene_id "file_1_file_1_jg4340";
dsimWXD1_3	AUGUSTUS	exon	10258453	10258620	.	-	.	transcript_id "file_1_file_1_jg4340.t1"; gene_id "file_1_file_1_jg4340";
dsimWXD1_3	AUGUSTUS	intron	10258621	10258679	.	-	.	transcript_id "file_1_file_1_jg4340.t1"; gene_id "file_1_file_1_jg4340";
dsimWXD1_3	AUGUSTUS	transcript	10257715	10258788	.	-	.	transcript_id "file_1_file_1_jg4340.t1"; gene_id "file_1_file_1_jg4340"
dsimWXD1_3	AUGUSTUS	gene	10257715	10258788	.	-	.	jg4340
dsimWXD1_3	AUGUSTUS	CDS	10258680	10258788	1	-	0	transcript_id "file_1_file_1_jg4340.t1"; gene_id "file_1_file_1_jg4340";
dsimWXD1_3	AUGUSTUS	exon	10258680	10258788	.	-	.	transcript_id "file_1_file_1_jg4340.t1"; gene_id "file_1_file_1_jg4340";
dsimWXD1_3	AUGUSTUS	start_codon	10258786	10258788	.	-	0	transcript_id "file_1_file_1_jg4340.t1"; gene_id "file_1_file_1_jg4340";
dsimWXD1_5	AUGUSTUS	stop_codon	10817603	10817605	.	-	0	transcript_id "file_1_file_1_jg8113.t2"; gene_id "file_1_file_1_jg8113";
dsimWXD1_5	AUGUSTUS	CDS	10817603	10817713	1	-	0	transcript_id "file_1_file_1_jg8113.t2"; gene_id "file_1_file_1_jg8113";
dsimWXD1_5	AUGUSTUS	exon	10817603	10817713	.	-	.	transcript_id "file_1_file_1_jg8113.t2"; gene_id "file_1_file_1_jg8113";
dsimWXD1_5	AUGUSTUS	intron	10817714	10818337	.	-	.	transcript_id "file_1_file_1_jg8113.t2"; gene_id "file_1_file_1_jg8113";
dsimWXD1_5	AUGUSTUS	CDS	10818338	10818550	1	-	0	transcript_id "file_1_file_1_jg8113.t2"; gene_id "file_1_file_1_jg8113";
dsimWXD1_5	AUGUSTUS	exon	10818338	10818550	.	-	.	transcript_id "file_1_file_1_jg8113.t2"; gene_id "file_1_file_1_jg8113";
dsimWXD1_5	AUGUSTUS	intron	10818551	10824783	.	-	.	transcript_id "file_1_file_1_jg8113.t2"; gene_id "file_1_file_1_jg8113";
dsimWXD1_5	AUGUSTUS	CDS	10824784	10824857	1	-	2	transcript_id "file_1_file_1_jg8113.t2"; gene_id "file_1_file_1_jg8113";
dsimWXD1_5	AUGUSTUS	exon	10824784	10824857	.	-	.	transcript_id "file_1_file_1_jg8113.t2"; gene_id "file_1_file_1_jg8113";
dsimWXD1_5	AUGUSTUS	intron	10824858	10828637	.	-	.	transcript_id "file_1_file_1_jg8113.t2"; gene_id "file_1_file_1_jg8113";
dsimWXD1_5	AUGUSTUS	CDS	10828638	10828838	1	-	2	transcript_id "file_1_file_1_jg8113.t2"; gene_id "file_1_file_1_jg8113";
dsimWXD1_5	AUGUSTUS	exon	10828638	10828838	.	-	.	transcript_id "file_1_file_1_jg8113.t2"; gene_id "file_1_file_1_jg8113";
dsimWXD1_5	AUGUSTUS	intron	10828839	10838342	.	-	.	transcript_id "file_1_file_1_jg8113.t2"; gene_id "file_1_file_1_jg8113";
dsimWXD1_5	AUGUSTUS	transcript	10817603	10839060	.	-	.	transcript_id "file_1_file_1_jg8113.t2"; gene_id "file_1_file_1_jg8113"
dsimWXD1_5	AUGUSTUS	CDS	10838343	10839060	1	-	0	transcript_id "file_1_file_1_jg8113.t2"; gene_id "file_1_file_1_jg8113";
dsimWXD1_5	AUGUSTUS	exon	10838343	10839060	.	-	.	transcript_id "file_1_file_1_jg8113.t2"; gene_id "file_1_file_1_jg8113";
dsimWXD1_5	AUGUSTUS	start_codon	10839058	10839060	.	-	0	transcript_id "file_1_file_1_jg8113.t2"; gene_id "file_1_file_1_jg8113";
dsimWXD1_2	AUGUSTUS	start_codon	18520345	18520347	.	+	0	transcript_id "file_1_file_1_jg14820.t1"; gene_id "file_1_file_1_jg14820";
dsimWXD1_2	AUGUSTUS	CDS	18520345	18520417	1	+	0	transcript_id "file_1_file_1_jg14820.t1"; gene_id "file_1_file_1_jg14820";
dsimWXD1_2	AUGUSTUS	exon	18520345	18520417	.	+	.	transcript_id "file_1_file_1_jg14820.t1"; gene_id "file_1_file_1_jg14820";
dsimWXD1_2	AUGUSTUS	intron	18520418	18520472	.	+	.	transcript_id "file_1_file_1_jg14820.t1"; gene_id "file_1_file_1_jg14820";
dsimWXD1_2	AUGUSTUS	transcript	18520345	18520930	.	+	.	transcript_id "file_1_file_1_jg14820.t1"; gene_id "file_1_file_1_jg14820"
dsimWXD1_2	AUGUSTUS	gene	18520345	18520930	.	+	.	jg14820
dsimWXD1_2	AUGUSTUS	CDS	18520473	18520930	1	+	2	transcript_id "file_1_file_1_jg14820.t1"; gene_id "file_1_file_1_jg14820";
dsimWXD1_2	AUGUSTUS	exon	18520473	18520930	.	+	.	transcript_id "file_1_file_1_jg14820.t1"; gene_id "file_1_file_1_jg14820";
dsimWXD1_2	AUGUSTUS	stop_codon	18520928	18520930	.	+	0	transcript_id "file_1_file_1_jg14820.t1"; gene_id "file_1_file_1_jg14820";
dsimWXD1_2	AUGUSTUS	stop_codon	167061	167063	.	-	0	transcript_id "file_1_file_1_jg12573.t1"; gene_id "file_1_file_1_jg12573";
dsimWXD1_2	AUGUSTUS	CDS	167061	167271	1	-	1	transcript_id "file_1_file_1_jg12573.t1"; gene_id "file_1_file_1_jg12573";
dsimWXD1_2	AUGUSTUS	exon	167061	167271	.	-	.	transcript_id "file_1_file_1_jg12573.t1"; gene_id "file_1_file_1_jg12573";
dsimWXD1_2	AUGUSTUS	intron	167272	167336	.	-	.	transcript_id "file_1_file_1_jg12573.t1"; gene_id "file_1_file_1_jg12573";
dsimWXD1_2	AUGUSTUS	CDS	167337	167549	1	-	1	transcript_id "file_1_file_1_jg12573.t1"; gene_id "file_1_file_1_jg12573";
dsimWXD1_2	AUGUSTUS	exon	167337	167549	.	-	.	transcript_id "file_1_file_1_jg12573.t1"; gene_id "file_1_file_1_jg12573";
dsimWXD1_2	AUGUSTUS	intron	167550	167601	.	-	.	transcript_id "file_1_file_1_jg12573.t1"; gene_id "file_1_file_1_jg12573";
dsimWXD1_2	AUGUSTUS	CDS	167602	169043	1	-	0	transcript_id "file_1_file_1_jg12573.t1"; gene_id "file_1_file_1_jg12573";
dsimWXD1_2	AUGUSTUS	exon	167602	169043	.	-	.	transcript_id "file_1_file_1_jg12573.t1"; gene_id "file_1_file_1_jg12573";
dsimWXD1_2	AUGUSTUS	intron	169044	169100	.	-	.	transcript_id "file_1_file_1_jg12573.t1"; gene_id "file_1_file_1_jg12573";
dsimWXD1_2	AUGUSTUS	CDS	169101	169322	1	-	0	transcript_id "file_1_file_1_jg12573.t1"; gene_id "file_1_file_1_jg12573";
dsimWXD1_2	AUGUSTUS	exon	169101	169322	.	-	.	transcript_id "file_1_file_1_jg12573.t1"; gene_id "file_1_file_1_jg12573";
dsimWXD1_2	AUGUSTUS	intron	169323	169376	.	-	.	transcript_id "file_1_file_1_jg12573.t1"; gene_id "file_1_file_1_jg12573";
dsimWXD1_2	AUGUSTUS	CDS	169377	169526	1	-	0	transcript_id "file_1_file_1_jg12573.t1"; gene_id "file_1_file_1_jg12573";
dsimWXD1_2	AUGUSTUS	exon	169377	169526	.	-	.	transcript_id "file_1_file_1_jg12573.t1"; gene_id "file_1_file_1_jg12573";
dsimWXD1_2	AUGUSTUS	intron	169527	169595	.	-	.	transcript_id "file_1_file_1_jg12573.t1"; gene_id "file_1_file_1_jg12573";
dsimWXD1_2	AUGUSTUS	transcript	167061	169652	.	-	.	transcript_id "file_1_file_1_jg12573.t1"; gene_id "file_1_file_1_jg12573"
dsimWXD1_2	AUGUSTUS	gene	167061	169652	.	-	.	jg12573
dsimWXD1_2	AUGUSTUS	CDS	169596	169652	1	-	0	transcript_id "file_1_file_1_jg12573.t1"; gene_id "file_1_file_1_jg12573";
dsimWXD1_2	AUGUSTUS	exon	169596	169652	.	-	.	transcript_id "file_1_file_1_jg12573.t1"; gene_id "file_1_file_1_jg12573";
dsimWXD1_2	AUGUSTUS	start_codon	169650	169652	.	-	0	transcript_id "file_1_file_1_jg12573.t1"; gene_id "file_1_file_1_jg12573";
dsimWXD1_5	AUGUSTUS	start_codon	14586316	14586318	.	+	0	transcript_id "file_1_file_1_jg8517.t1"; gene_id "file_1_file_1_jg8517";
dsimWXD1_5	AUGUSTUS	CDS	14586316	14586345	0.99	+	0	transcript_id "file_1_file_1_jg8517.t1"; gene_id "file_1_file_1_jg8517";
dsimWXD1_5	AUGUSTUS	exon	14586316	14586345	.	+	.	transcript_id "file_1_file_1_jg8517.t1"; gene_id "file_1_file_1_jg8517";
dsimWXD1_5	AUGUSTUS	intron	14586346	14586883	.	+	.	transcript_id "file_1_file_1_jg8517.t1"; gene_id "file_1_file_1_jg8517";
dsimWXD1_5	AUGUSTUS	CDS	14586884	14586978	1	+	0	transcript_id "file_1_file_1_jg8517.t1"; gene_id "file_1_file_1_jg8517";
dsimWXD1_5	AUGUSTUS	exon	14586884	14586978	.	+	.	transcript_id "file_1_file_1_jg8517.t1"; gene_id "file_1_file_1_jg8517";
dsimWXD1_5	AUGUSTUS	intron	14586979	14587096	.	+	.	transcript_id "file_1_file_1_jg8517.t1"; gene_id "file_1_file_1_jg8517";
dsimWXD1_5	AUGUSTUS	CDS	14587097	14588234	1	+	1	transcript_id "file_1_file_1_jg8517.t1"; gene_id "file_1_file_1_jg8517";
dsimWXD1_5	AUGUSTUS	exon	14587097	14588234	.	+	.	transcript_id "file_1_file_1_jg8517.t1"; gene_id "file_1_file_1_jg8517";
dsimWXD1_5	AUGUSTUS	intron	14588235	14588302	.	+	.	transcript_id "file_1_file_1_jg8517.t1"; gene_id "file_1_file_1_jg8517";
dsimWXD1_5	AUGUSTUS	CDS	14588303	14588506	1	+	0	transcript_id "file_1_file_1_jg8517.t1"; gene_id "file_1_file_1_jg8517";
dsimWXD1_5	AUGUSTUS	exon	14588303	14588506	.	+	.	transcript_id "file_1_file_1_jg8517.t1"; gene_id "file_1_file_1_jg8517";
dsimWXD1_5	AUGUSTUS	intron	14588507	14588712	.	+	.	transcript_id "file_1_file_1_jg8517.t1"; gene_id "file_1_file_1_jg8517";
dsimWXD1_5	AUGUSTUS	CDS	14588713	14588763	1	+	0	transcript_id "file_1_file_1_jg8517.t1"; gene_id "file_1_file_1_jg8517";
dsimWXD1_5	AUGUSTUS	exon	14588713	14588763	.	+	.	transcript_id "file_1_file_1_jg8517.t1"; gene_id "file_1_file_1_jg8517";
dsimWXD1_5	AUGUSTUS	intron	14588764	14589359	.	+	.	transcript_id "file_1_file_1_jg8517.t1"; gene_id "file_1_file_1_jg8517";
dsimWXD1_5	AUGUSTUS	CDS	14589360	14589729	1	+	0	transcript_id "file_1_file_1_jg8517.t1"; gene_id "file_1_file_1_jg8517";
dsimWXD1_5	AUGUSTUS	exon	14589360	14589729	.	+	.	transcript_id "file_1_file_1_jg8517.t1"; gene_id "file_1_file_1_jg8517";
dsimWXD1_5	AUGUSTUS	intron	14589730	14589788	.	+	.	transcript_id "file_1_file_1_jg8517.t1"; gene_id "file_1_file_1_jg8517";
dsimWXD1_5	AUGUSTUS	CDS	14589789	14590174	1	+	2	transcript_id "file_1_file_1_jg8517.t1"; gene_id "file_1_file_1_jg8517";
dsimWXD1_5	AUGUSTUS	exon	14589789	14590174	.	+	.	transcript_id "file_1_file_1_jg8517.t1"; gene_id "file_1_file_1_jg8517";
dsimWXD1_5	AUGUSTUS	intron	14590175	14590235	.	+	.	transcript_id "file_1_file_1_jg8517.t1"; gene_id "file_1_file_1_jg8517";
dsimWXD1_5	AUGUSTUS	CDS	14590236	14590718	1	+	0	transcript_id "file_1_file_1_jg8517.t1"; gene_id "file_1_file_1_jg8517";
dsimWXD1_5	AUGUSTUS	exon	14590236	14590718	.	+	.	transcript_id "file_1_file_1_jg8517.t1"; gene_id "file_1_file_1_jg8517";
dsimWXD1_5	AUGUSTUS	intron	14590719	14591143	.	+	.	transcript_id "file_1_file_1_jg8517.t1"; gene_id "file_1_file_1_jg8517";
dsimWXD1_5	AUGUSTUS	CDS	14591144	14591239	1	+	0	transcript_id "file_1_file_1_jg8517.t1"; gene_id "file_1_file_1_jg8517";
dsimWXD1_5	AUGUSTUS	exon	14591144	14591239	.	+	.	transcript_id "file_1_file_1_jg8517.t1"; gene_id "file_1_file_1_jg8517";
dsimWXD1_5	AUGUSTUS	intron	14591240	14591556	.	+	.	transcript_id "file_1_file_1_jg8517.t1"; gene_id "file_1_file_1_jg8517";
dsimWXD1_5	AUGUSTUS	CDS	14591557	14591814	1	+	0	transcript_id "file_1_file_1_jg8517.t1"; gene_id "file_1_file_1_jg8517";
dsimWXD1_5	AUGUSTUS	exon	14591557	14591814	.	+	.	transcript_id "file_1_file_1_jg8517.t1"; gene_id "file_1_file_1_jg8517";
dsimWXD1_5	AUGUSTUS	intron	14591815	14591873	.	+	.	transcript_id "file_1_file_1_jg8517.t1"; gene_id "file_1_file_1_jg8517";
dsimWXD1_5	AUGUSTUS	CDS	14591874	14592113	1	+	0	transcript_id "file_1_file_1_jg8517.t1"; gene_id "file_1_file_1_jg8517";
dsimWXD1_5	AUGUSTUS	exon	14591874	14592113	.	+	.	transcript_id "file_1_file_1_jg8517.t1"; gene_id "file_1_file_1_jg8517";
dsimWXD1_5	AUGUSTUS	intron	14592114	14592176	.	+	.	transcript_id "file_1_file_1_jg8517.t1"; gene_id "file_1_file_1_jg8517";
dsimWXD1_5	AUGUSTUS	CDS	14592177	14592449	1	+	0	transcript_id "file_1_file_1_jg8517.t1"; gene_id "file_1_file_1_jg8517";
dsimWXD1_5	AUGUSTUS	exon	14592177	14592449	.	+	.	transcript_id "file_1_file_1_jg8517.t1"; gene_id "file_1_file_1_jg8517";
dsimWXD1_5	AUGUSTUS	intron	14592450	14592518	.	+	.	transcript_id "file_1_file_1_jg8517.t1"; gene_id "file_1_file_1_jg8517";
dsimWXD1_5	AUGUSTUS	CDS	14592519	14592686	1	+	0	transcript_id "file_1_file_1_jg8517.t1"; gene_id "file_1_file_1_jg8517";
dsimWXD1_5	AUGUSTUS	exon	14592519	14592686	.	+	.	transcript_id "file_1_file_1_jg8517.t1"; gene_id "file_1_file_1_jg8517";
dsimWXD1_5	AUGUSTUS	intron	14592687	14599216	.	+	.	transcript_id "file_1_file_1_jg8517.t1"; gene_id "file_1_file_1_jg8517";
dsimWXD1_5	AUGUSTUS	CDS	14599217	14599289	1	+	0	transcript_id "file_1_file_1_jg8517.t1"; gene_id "file_1_file_1_jg8517";
dsimWXD1_5	AUGUSTUS	exon	14599217	14599289	.	+	.	transcript_id "file_1_file_1_jg8517.t1"; gene_id "file_1_file_1_jg8517";
dsimWXD1_5	AUGUSTUS	intron	14599290	14599365	.	+	.	transcript_id "file_1_file_1_jg8517.t1"; gene_id "file_1_file_1_jg8517";
dsimWXD1_5	AUGUSTUS	CDS	14599366	14599412	1	+	2	transcript_id "file_1_file_1_jg8517.t1"; gene_id "file_1_file_1_jg8517";
dsimWXD1_5	AUGUSTUS	exon	14599366	14599412	.	+	.	transcript_id "file_1_file_1_jg8517.t1"; gene_id "file_1_file_1_jg8517";
dsimWXD1_5	AUGUSTUS	intron	14599413	14599993	.	+	.	transcript_id "file_1_file_1_jg8517.t1"; gene_id "file_1_file_1_jg8517";
dsimWXD1_5	AUGUSTUS	CDS	14599994	14600167	0.93	+	0	transcript_id "file_1_file_1_jg8517.t1"; gene_id "file_1_file_1_jg8517";
dsimWXD1_5	AUGUSTUS	exon	14599994	14600167	.	+	.	transcript_id "file_1_file_1_jg8517.t1"; gene_id "file_1_file_1_jg8517";
dsimWXD1_5	AUGUSTUS	intron	14600168	14600592	.	+	.	transcript_id "file_1_file_1_jg8517.t1"; gene_id "file_1_file_1_jg8517";
dsimWXD1_5	AUGUSTUS	transcript	14586316	14601570	.	+	.	transcript_id "file_1_file_1_jg8517.t1"; gene_id "file_1_file_1_jg8517"
dsimWXD1_5	AUGUSTUS	gene	14586316	14601570	.	+	.	jg8517
dsimWXD1_5	AUGUSTUS	CDS	14600593	14601570	0.91	+	0	transcript_id "file_1_file_1_jg8517.t1"; gene_id "file_1_file_1_jg8517";
dsimWXD1_5	AUGUSTUS	exon	14600593	14601570	.	+	.	transcript_id "file_1_file_1_jg8517.t1"; gene_id "file_1_file_1_jg8517";
dsimWXD1_5	AUGUSTUS	stop_codon	14601568	14601570	.	+	0	transcript_id "file_1_file_1_jg8517.t1"; gene_id "file_1_file_1_jg8517";
dsimWXD1_3	AUGUSTUS	stop_codon	11290251	11290253	.	-	0	transcript_id "file_1_file_1_jg4464.t1"; gene_id "file_1_file_1_jg4464";
dsimWXD1_3	AUGUSTUS	CDS	11290251	11291033	1	-	0	transcript_id "file_1_file_1_jg4464.t1"; gene_id "file_1_file_1_jg4464";
dsimWXD1_3	AUGUSTUS	exon	11290251	11291033	.	-	.	transcript_id "file_1_file_1_jg4464.t1"; gene_id "file_1_file_1_jg4464";
dsimWXD1_3	AUGUSTUS	intron	11291034	11293780	.	-	.	transcript_id "file_1_file_1_jg4464.t1"; gene_id "file_1_file_1_jg4464";
dsimWXD1_3	AUGUSTUS	CDS	11293781	11293848	1	-	2	transcript_id "file_1_file_1_jg4464.t1"; gene_id "file_1_file_1_jg4464";
dsimWXD1_3	AUGUSTUS	exon	11293781	11293848	.	-	.	transcript_id "file_1_file_1_jg4464.t1"; gene_id "file_1_file_1_jg4464";
dsimWXD1_3	AUGUSTUS	intron	11293849	11296617	.	-	.	transcript_id "file_1_file_1_jg4464.t1"; gene_id "file_1_file_1_jg4464";
dsimWXD1_3	AUGUSTUS	CDS	11296618	11296906	1	-	0	transcript_id "file_1_file_1_jg4464.t1"; gene_id "file_1_file_1_jg4464";
dsimWXD1_3	AUGUSTUS	exon	11296618	11296906	.	-	.	transcript_id "file_1_file_1_jg4464.t1"; gene_id "file_1_file_1_jg4464";
dsimWXD1_3	AUGUSTUS	intron	11296907	11297496	.	-	.	transcript_id "file_1_file_1_jg4464.t1"; gene_id "file_1_file_1_jg4464";
dsimWXD1_3	AUGUSTUS	CDS	11297497	11297838	1	-	0	transcript_id "file_1_file_1_jg4464.t1"; gene_id "file_1_file_1_jg4464";
dsimWXD1_3	AUGUSTUS	exon	11297497	11297838	.	-	.	transcript_id "file_1_file_1_jg4464.t1"; gene_id "file_1_file_1_jg4464";
dsimWXD1_3	AUGUSTUS	intron	11297839	11298384	.	-	.	transcript_id "file_1_file_1_jg4464.t1"; gene_id "file_1_file_1_jg4464";
dsimWXD1_3	AUGUSTUS	CDS	11298385	11298695	1	-	2	transcript_id "file_1_file_1_jg4464.t1"; gene_id "file_1_file_1_jg4464";
dsimWXD1_3	AUGUSTUS	exon	11298385	11298695	.	-	.	transcript_id "file_1_file_1_jg4464.t1"; gene_id "file_1_file_1_jg4464";
dsimWXD1_3	AUGUSTUS	intron	11298696	11298803	.	-	.	transcript_id "file_1_file_1_jg4464.t1"; gene_id "file_1_file_1_jg4464";
dsimWXD1_3	AUGUSTUS	CDS	11298804	11299038	1	-	0	transcript_id "file_1_file_1_jg4464.t1"; gene_id "file_1_file_1_jg4464";
dsimWXD1_3	AUGUSTUS	exon	11298804	11299038	.	-	.	transcript_id "file_1_file_1_jg4464.t1"; gene_id "file_1_file_1_jg4464";
dsimWXD1_3	AUGUSTUS	intron	11299039	11300079	.	-	.	transcript_id "file_1_file_1_jg4464.t1"; gene_id "file_1_file_1_jg4464";
dsimWXD1_3	AUGUSTUS	CDS	11300080	11300160	1	-	0	transcript_id "file_1_file_1_jg4464.t1"; gene_id "file_1_file_1_jg4464";
dsimWXD1_3	AUGUSTUS	exon	11300080	11300160	.	-	.	transcript_id "file_1_file_1_jg4464.t1"; gene_id "file_1_file_1_jg4464";
dsimWXD1_3	AUGUSTUS	intron	11300161	11301250	.	-	.	transcript_id "file_1_file_1_jg4464.t1"; gene_id "file_1_file_1_jg4464";
dsimWXD1_3	AUGUSTUS	CDS	11301251	11301498	1	-	2	transcript_id "file_1_file_1_jg4464.t1"; gene_id "file_1_file_1_jg4464";
dsimWXD1_3	AUGUSTUS	exon	11301251	11301498	.	-	.	transcript_id "file_1_file_1_jg4464.t1"; gene_id "file_1_file_1_jg4464";
dsimWXD1_3	AUGUSTUS	intron	11301499	11301566	.	-	.	transcript_id "file_1_file_1_jg4464.t1"; gene_id "file_1_file_1_jg4464";
dsimWXD1_3	AUGUSTUS	CDS	11301567	11302254	1	-	0	transcript_id "file_1_file_1_jg4464.t1"; gene_id "file_1_file_1_jg4464";
dsimWXD1_3	AUGUSTUS	exon	11301567	11302254	.	-	.	transcript_id "file_1_file_1_jg4464.t1"; gene_id "file_1_file_1_jg4464";
dsimWXD1_3	AUGUSTUS	intron	11302255	11302795	.	-	.	transcript_id "file_1_file_1_jg4464.t1"; gene_id "file_1_file_1_jg4464";
dsimWXD1_3	AUGUSTUS	CDS	11302796	11302986	1	-	2	transcript_id "file_1_file_1_jg4464.t1"; gene_id "file_1_file_1_jg4464";
dsimWXD1_3	AUGUSTUS	exon	11302796	11302986	.	-	.	transcript_id "file_1_file_1_jg4464.t1"; gene_id "file_1_file_1_jg4464";
dsimWXD1_3	AUGUSTUS	intron	11302987	11303247	.	-	.	transcript_id "file_1_file_1_jg4464.t1"; gene_id "file_1_file_1_jg4464";
dsimWXD1_3	AUGUSTUS	CDS	11303248	11303448	1	-	2	transcript_id "file_1_file_1_jg4464.t1"; gene_id "file_1_file_1_jg4464";
dsimWXD1_3	AUGUSTUS	exon	11303248	11303448	.	-	.	transcript_id "file_1_file_1_jg4464.t1"; gene_id "file_1_file_1_jg4464";
dsimWXD1_3	AUGUSTUS	intron	11303449	11303531	.	-	.	transcript_id "file_1_file_1_jg4464.t1"; gene_id "file_1_file_1_jg4464";
dsimWXD1_3	AUGUSTUS	CDS	11303532	11303677	1	-	1	transcript_id "file_1_file_1_jg4464.t1"; gene_id "file_1_file_1_jg4464";
dsimWXD1_3	AUGUSTUS	exon	11303532	11303677	.	-	.	transcript_id "file_1_file_1_jg4464.t1"; gene_id "file_1_file_1_jg4464";
dsimWXD1_3	AUGUSTUS	intron	11303678	11304372	.	-	.	transcript_id "file_1_file_1_jg4464.t1"; gene_id "file_1_file_1_jg4464";
dsimWXD1_3	AUGUSTUS	CDS	11304373	11304484	1	-	2	transcript_id "file_1_file_1_jg4464.t1"; gene_id "file_1_file_1_jg4464";
dsimWXD1_3	AUGUSTUS	exon	11304373	11304484	.	-	.	transcript_id "file_1_file_1_jg4464.t1"; gene_id "file_1_file_1_jg4464";
dsimWXD1_3	AUGUSTUS	intron	11304485	11304544	.	-	.	transcript_id "file_1_file_1_jg4464.t1"; gene_id "file_1_file_1_jg4464";
dsimWXD1_3	AUGUSTUS	CDS	11304545	11305055	1	-	0	transcript_id "file_1_file_1_jg4464.t1"; gene_id "file_1_file_1_jg4464";
dsimWXD1_3	AUGUSTUS	exon	11304545	11305055	.	-	.	transcript_id "file_1_file_1_jg4464.t1"; gene_id "file_1_file_1_jg4464";
dsimWXD1_3	AUGUSTUS	intron	11305056	11306439	.	-	.	transcript_id "file_1_file_1_jg4464.t1"; gene_id "file_1_file_1_jg4464";
dsimWXD1_3	AUGUSTUS	CDS	11306440	11306906	1	-	2	transcript_id "file_1_file_1_jg4464.t1"; gene_id "file_1_file_1_jg4464";
dsimWXD1_3	AUGUSTUS	exon	11306440	11306906	.	-	.	transcript_id "file_1_file_1_jg4464.t1"; gene_id "file_1_file_1_jg4464";
dsimWXD1_3	AUGUSTUS	intron	11306907	11306970	.	-	.	transcript_id "file_1_file_1_jg4464.t1"; gene_id "file_1_file_1_jg4464";
dsimWXD1_3	AUGUSTUS	CDS	11306971	11307094	1	-	0	transcript_id "file_1_file_1_jg4464.t1"; gene_id "file_1_file_1_jg4464";
dsimWXD1_3	AUGUSTUS	exon	11306971	11307094	.	-	.	transcript_id "file_1_file_1_jg4464.t1"; gene_id "file_1_file_1_jg4464";
dsimWXD1_3	AUGUSTUS	intron	11307095	11308389	.	-	.	transcript_id "file_1_file_1_jg4464.t1"; gene_id "file_1_file_1_jg4464";
dsimWXD1_3	AUGUSTUS	CDS	11308390	11308617	1	-	0	transcript_id "file_1_file_1_jg4464.t1"; gene_id "file_1_file_1_jg4464";
dsimWXD1_3	AUGUSTUS	exon	11308390	11308617	.	-	.	transcript_id "file_1_file_1_jg4464.t1"; gene_id "file_1_file_1_jg4464";
dsimWXD1_3	AUGUSTUS	intron	11308618	11308676	.	-	.	transcript_id "file_1_file_1_jg4464.t1"; gene_id "file_1_file_1_jg4464";
dsimWXD1_3	AUGUSTUS	CDS	11308677	11308775	1	-	0	transcript_id "file_1_file_1_jg4464.t1"; gene_id "file_1_file_1_jg4464";
dsimWXD1_3	AUGUSTUS	exon	11308677	11308775	.	-	.	transcript_id "file_1_file_1_jg4464.t1"; gene_id "file_1_file_1_jg4464";
dsimWXD1_3	AUGUSTUS	intron	11308776	11308897	.	-	.	transcript_id "file_1_file_1_jg4464.t1"; gene_id "file_1_file_1_jg4464";
dsimWXD1_3	AUGUSTUS	transcript	11290251	11309041	.	-	.	transcript_id "file_1_file_1_jg4464.t1"; gene_id "file_1_file_1_jg4464"
dsimWXD1_3	AUGUSTUS	gene	11290251	11309041	.	-	.	jg4464
dsimWXD1_3	AUGUSTUS	CDS	11308898	11309041	0.71	-	0	transcript_id "file_1_file_1_jg4464.t1"; gene_id "file_1_file_1_jg4464";
dsimWXD1_3	AUGUSTUS	exon	11308898	11309041	.	-	.	transcript_id "file_1_file_1_jg4464.t1"; gene_id "file_1_file_1_jg4464";
dsimWXD1_3	AUGUSTUS	start_codon	11309039	11309041	.	-	0	transcript_id "file_1_file_1_jg4464.t1"; gene_id "file_1_file_1_jg4464";
dsimWXD1_2	AUGUSTUS	stop_codon	2991816	2991818	.	-	0	transcript_id "file_1_file_1_jg12933.t1"; gene_id "file_1_file_1_jg12933";
dsimWXD1_2	AUGUSTUS	CDS	2991816	2992008	1	-	1	transcript_id "file_1_file_1_jg12933.t1"; gene_id "file_1_file_1_jg12933";
dsimWXD1_2	AUGUSTUS	exon	2991816	2992008	.	-	.	transcript_id "file_1_file_1_jg12933.t1"; gene_id "file_1_file_1_jg12933";
dsimWXD1_2	AUGUSTUS	intron	2992009	2992072	.	-	.	transcript_id "file_1_file_1_jg12933.t1"; gene_id "file_1_file_1_jg12933";
dsimWXD1_2	AUGUSTUS	transcript	2991816	2992842	.	-	.	transcript_id "file_1_file_1_jg12933.t1"; gene_id "file_1_file_1_jg12933"
dsimWXD1_2	AUGUSTUS	gene	2991816	2992842	.	-	.	jg12933
dsimWXD1_2	AUGUSTUS	CDS	2992073	2992842	1	-	0	transcript_id "file_1_file_1_jg12933.t1"; gene_id "file_1_file_1_jg12933";
dsimWXD1_2	AUGUSTUS	exon	2992073	2992842	.	-	.	transcript_id "file_1_file_1_jg12933.t1"; gene_id "file_1_file_1_jg12933";
dsimWXD1_2	AUGUSTUS	start_codon	2992840	2992842	.	-	0	transcript_id "file_1_file_1_jg12933.t1"; gene_id "file_1_file_1_jg12933";
dsimWXD1_5	AUGUSTUS	start_codon	2024314	2024316	.	+	0	transcript_id "file_1_file_1_jg7185.t1"; gene_id "file_1_file_1_jg7185";
dsimWXD1_5	AUGUSTUS	CDS	2024314	2024331	1	+	0	transcript_id "file_1_file_1_jg7185.t1"; gene_id "file_1_file_1_jg7185";
dsimWXD1_5	AUGUSTUS	exon	2024314	2024331	.	+	.	transcript_id "file_1_file_1_jg7185.t1"; gene_id "file_1_file_1_jg7185";
dsimWXD1_5	AUGUSTUS	intron	2024332	2024400	.	+	.	transcript_id "file_1_file_1_jg7185.t1"; gene_id "file_1_file_1_jg7185";
dsimWXD1_5	AUGUSTUS	CDS	2024401	2024468	1	+	0	transcript_id "file_1_file_1_jg7185.t1"; gene_id "file_1_file_1_jg7185";
dsimWXD1_5	AUGUSTUS	exon	2024401	2024468	.	+	.	transcript_id "file_1_file_1_jg7185.t1"; gene_id "file_1_file_1_jg7185";
dsimWXD1_5	AUGUSTUS	intron	2024469	2024724	.	+	.	transcript_id "file_1_file_1_jg7185.t1"; gene_id "file_1_file_1_jg7185";
dsimWXD1_5	AUGUSTUS	transcript	2024314	2025130	.	+	.	transcript_id "file_1_file_1_jg7185.t1"; gene_id "file_1_file_1_jg7185"
dsimWXD1_5	AUGUSTUS	gene	2024314	2025130	.	+	.	jg7185
dsimWXD1_5	AUGUSTUS	CDS	2024725	2025130	1	+	1	transcript_id "file_1_file_1_jg7185.t1"; gene_id "file_1_file_1_jg7185";
dsimWXD1_5	AUGUSTUS	exon	2024725	2025130	.	+	.	transcript_id "file_1_file_1_jg7185.t1"; gene_id "file_1_file_1_jg7185";
dsimWXD1_5	AUGUSTUS	stop_codon	2025128	2025130	.	+	0	transcript_id "file_1_file_1_jg7185.t1"; gene_id "file_1_file_1_jg7185";
dsimWXD1_0	AUGUSTUS	start_codon	11561141	11561143	.	+	0	transcript_id "file_1_file_1_jg1960.t1"; gene_id "file_1_file_1_jg1960";
dsimWXD1_0	AUGUSTUS	CDS	11561141	11561191	1	+	0	transcript_id "file_1_file_1_jg1960.t1"; gene_id "file_1_file_1_jg1960";
dsimWXD1_0	AUGUSTUS	exon	11561141	11561191	.	+	.	transcript_id "file_1_file_1_jg1960.t1"; gene_id "file_1_file_1_jg1960";
dsimWXD1_0	AUGUSTUS	intron	11561192	11565216	.	+	.	transcript_id "file_1_file_1_jg1960.t1"; gene_id "file_1_file_1_jg1960";
dsimWXD1_0	AUGUSTUS	CDS	11565217	11566505	1	+	0	transcript_id "file_1_file_1_jg1960.t1"; gene_id "file_1_file_1_jg1960";
dsimWXD1_0	AUGUSTUS	exon	11565217	11566505	.	+	.	transcript_id "file_1_file_1_jg1960.t1"; gene_id "file_1_file_1_jg1960";
dsimWXD1_0	AUGUSTUS	intron	11566506	11566564	.	+	.	transcript_id "file_1_file_1_jg1960.t1"; gene_id "file_1_file_1_jg1960";
dsimWXD1_0	AUGUSTUS	transcript	11561141	11567018	.	+	.	transcript_id "file_1_file_1_jg1960.t1"; gene_id "file_1_file_1_jg1960"
dsimWXD1_0	AUGUSTUS	gene	11561141	11567018	.	+	.	jg1960
dsimWXD1_0	AUGUSTUS	CDS	11566565	11567018	1	+	1	transcript_id "file_1_file_1_jg1960.t1"; gene_id "file_1_file_1_jg1960";
dsimWXD1_0	AUGUSTUS	exon	11566565	11567018	.	+	.	transcript_id "file_1_file_1_jg1960.t1"; gene_id "file_1_file_1_jg1960";
dsimWXD1_0	AUGUSTUS	stop_codon	11567016	11567018	.	+	0	transcript_id "file_1_file_1_jg1960.t1"; gene_id "file_1_file_1_jg1960";
dsimWXD1_0	AUGUSTUS	start_codon	17518221	17518223	.	+	0	transcript_id "file_1_file_1_jg2535.t1"; gene_id "file_1_file_1_jg2535";
dsimWXD1_0	AUGUSTUS	CDS	17518221	17518792	1	+	0	transcript_id "file_1_file_1_jg2535.t1"; gene_id "file_1_file_1_jg2535";
dsimWXD1_0	AUGUSTUS	exon	17518221	17518792	.	+	.	transcript_id "file_1_file_1_jg2535.t1"; gene_id "file_1_file_1_jg2535";
dsimWXD1_0	AUGUSTUS	intron	17518793	17518853	.	+	.	transcript_id "file_1_file_1_jg2535.t1"; gene_id "file_1_file_1_jg2535";
dsimWXD1_0	AUGUSTUS	transcript	17518221	17518980	.	+	.	transcript_id "file_1_file_1_jg2535.t1"; gene_id "file_1_file_1_jg2535"
dsimWXD1_0	AUGUSTUS	gene	17518221	17518980	.	+	.	jg2535
dsimWXD1_0	AUGUSTUS	CDS	17518854	17518980	1	+	1	transcript_id "file_1_file_1_jg2535.t1"; gene_id "file_1_file_1_jg2535";
dsimWXD1_0	AUGUSTUS	exon	17518854	17518980	.	+	.	transcript_id "file_1_file_1_jg2535.t1"; gene_id "file_1_file_1_jg2535";
dsimWXD1_0	AUGUSTUS	stop_codon	17518978	17518980	.	+	0	transcript_id "file_1_file_1_jg2535.t1"; gene_id "file_1_file_1_jg2535";
dsimWXD1_3	AUGUSTUS	start_codon	27389967	27389969	.	+	0	transcript_id "file_1_file_1_jg6678.t1"; gene_id "file_1_file_1_jg6678";
dsimWXD1_3	AUGUSTUS	CDS	27389967	27390817	1	+	0	transcript_id "file_1_file_1_jg6678.t1"; gene_id "file_1_file_1_jg6678";
dsimWXD1_3	AUGUSTUS	exon	27389967	27390817	.	+	.	transcript_id "file_1_file_1_jg6678.t1"; gene_id "file_1_file_1_jg6678";
dsimWXD1_3	AUGUSTUS	intron	27390818	27390877	.	+	.	transcript_id "file_1_file_1_jg6678.t1"; gene_id "file_1_file_1_jg6678";
dsimWXD1_3	AUGUSTUS	transcript	27389967	27391445	.	+	.	transcript_id "file_1_file_1_jg6678.t1"; gene_id "file_1_file_1_jg6678"
dsimWXD1_3	AUGUSTUS	gene	27389967	27391445	.	+	.	jg6678
dsimWXD1_3	AUGUSTUS	CDS	27390878	27391445	1	+	1	transcript_id "file_1_file_1_jg6678.t1"; gene_id "file_1_file_1_jg6678";
dsimWXD1_3	AUGUSTUS	exon	27390878	27391445	.	+	.	transcript_id "file_1_file_1_jg6678.t1"; gene_id "file_1_file_1_jg6678";
dsimWXD1_3	AUGUSTUS	stop_codon	27391443	27391445	.	+	0	transcript_id "file_1_file_1_jg6678.t1"; gene_id "file_1_file_1_jg6678";
dsimWXD1_2	AUGUSTUS	stop_codon	11026507	11026509	.	-	0	transcript_id "file_1_file_1_jg13954.t1"; gene_id "file_1_file_1_jg13954";
dsimWXD1_2	AUGUSTUS	CDS	11026507	11026845	1	-	0	transcript_id "file_1_file_1_jg13954.t1"; gene_id "file_1_file_1_jg13954";
dsimWXD1_2	AUGUSTUS	exon	11026507	11026845	.	-	.	transcript_id "file_1_file_1_jg13954.t1"; gene_id "file_1_file_1_jg13954";
dsimWXD1_2	AUGUSTUS	intron	11026846	11026911	.	-	.	transcript_id "file_1_file_1_jg13954.t1"; gene_id "file_1_file_1_jg13954";
dsimWXD1_2	AUGUSTUS	CDS	11026912	11027404	1	-	1	transcript_id "file_1_file_1_jg13954.t1"; gene_id "file_1_file_1_jg13954";
dsimWXD1_2	AUGUSTUS	exon	11026912	11027404	.	-	.	transcript_id "file_1_file_1_jg13954.t1"; gene_id "file_1_file_1_jg13954";
dsimWXD1_2	AUGUSTUS	intron	11027405	11027462	.	-	.	transcript_id "file_1_file_1_jg13954.t1"; gene_id "file_1_file_1_jg13954";
dsimWXD1_2	AUGUSTUS	CDS	11027463	11027644	1	-	0	transcript_id "file_1_file_1_jg13954.t1"; gene_id "file_1_file_1_jg13954";
dsimWXD1_2	AUGUSTUS	exon	11027463	11027644	.	-	.	transcript_id "file_1_file_1_jg13954.t1"; gene_id "file_1_file_1_jg13954";
dsimWXD1_2	AUGUSTUS	intron	11027645	11027710	.	-	.	transcript_id "file_1_file_1_jg13954.t1"; gene_id "file_1_file_1_jg13954";
dsimWXD1_2	AUGUSTUS	CDS	11027711	11028265	1	-	0	transcript_id "file_1_file_1_jg13954.t1"; gene_id "file_1_file_1_jg13954";
dsimWXD1_2	AUGUSTUS	exon	11027711	11028265	.	-	.	transcript_id "file_1_file_1_jg13954.t1"; gene_id "file_1_file_1_jg13954";
dsimWXD1_2	AUGUSTUS	intron	11028266	11028329	.	-	.	transcript_id "file_1_file_1_jg13954.t1"; gene_id "file_1_file_1_jg13954";
dsimWXD1_2	AUGUSTUS	CDS	11028330	11028571	1	-	2	transcript_id "file_1_file_1_jg13954.t1"; gene_id "file_1_file_1_jg13954";
dsimWXD1_2	AUGUSTUS	exon	11028330	11028571	.	-	.	transcript_id "file_1_file_1_jg13954.t1"; gene_id "file_1_file_1_jg13954";
dsimWXD1_2	AUGUSTUS	intron	11028572	11028633	.	-	.	transcript_id "file_1_file_1_jg13954.t1"; gene_id "file_1_file_1_jg13954";
dsimWXD1_2	AUGUSTUS	CDS	11028634	11029415	1	-	1	transcript_id "file_1_file_1_jg13954.t1"; gene_id "file_1_file_1_jg13954";
dsimWXD1_2	AUGUSTUS	exon	11028634	11029415	.	-	.	transcript_id "file_1_file_1_jg13954.t1"; gene_id "file_1_file_1_jg13954";
dsimWXD1_2	AUGUSTUS	intron	11029416	11029480	.	-	.	transcript_id "file_1_file_1_jg13954.t1"; gene_id "file_1_file_1_jg13954";
dsimWXD1_2	AUGUSTUS	CDS	11029481	11029726	1	-	1	transcript_id "file_1_file_1_jg13954.t1"; gene_id "file_1_file_1_jg13954";
dsimWXD1_2	AUGUSTUS	exon	11029481	11029726	.	-	.	transcript_id "file_1_file_1_jg13954.t1"; gene_id "file_1_file_1_jg13954";
dsimWXD1_2	AUGUSTUS	intron	11029727	11029790	.	-	.	transcript_id "file_1_file_1_jg13954.t1"; gene_id "file_1_file_1_jg13954";
dsimWXD1_2	AUGUSTUS	transcript	11026507	11029843	.	-	.	transcript_id "file_1_file_1_jg13954.t1"; gene_id "file_1_file_1_jg13954"
dsimWXD1_2	AUGUSTUS	gene	11026507	11029843	.	-	.	jg13954
dsimWXD1_2	AUGUSTUS	CDS	11029791	11029843	1	-	0	transcript_id "file_1_file_1_jg13954.t1"; gene_id "file_1_file_1_jg13954";
dsimWXD1_2	AUGUSTUS	exon	11029791	11029843	.	-	.	transcript_id "file_1_file_1_jg13954.t1"; gene_id "file_1_file_1_jg13954";
dsimWXD1_2	AUGUSTUS	start_codon	11029841	11029843	.	-	0	transcript_id "file_1_file_1_jg13954.t1"; gene_id "file_1_file_1_jg13954";
dsimWXD1_5	AUGUSTUS	start_codon	2977504	2977506	.	+	0	transcript_id "file_1_file_1_jg7281.t1"; gene_id "file_1_file_1_jg7281";
dsimWXD1_5	AUGUSTUS	CDS	2977504	2977842	1	+	0	transcript_id "file_1_file_1_jg7281.t1"; gene_id "file_1_file_1_jg7281";
dsimWXD1_5	AUGUSTUS	exon	2977504	2977842	.	+	.	transcript_id "file_1_file_1_jg7281.t1"; gene_id "file_1_file_1_jg7281";
dsimWXD1_5	AUGUSTUS	transcript	2977504	2977842	.	+	.	transcript_id "file_1_file_1_jg7281.t1"; gene_id "file_1_file_1_jg7281"
dsimWXD1_5	AUGUSTUS	gene	2977504	2977842	.	+	.	jg7281
dsimWXD1_5	AUGUSTUS	stop_codon	2977840	2977842	.	+	0	transcript_id "file_1_file_1_jg7281.t1"; gene_id "file_1_file_1_jg7281";
dsimWXD1_2	AUGUSTUS	stop_codon	22494084	22494086	.	-	0	transcript_id "file_1_file_1_jg15356.t3"; gene_id "file_1_file_1_jg15356";
dsimWXD1_2	AUGUSTUS	CDS	22494084	22494401	0.61	-	0	transcript_id "file_1_file_1_jg15356.t3"; gene_id "file_1_file_1_jg15356";
dsimWXD1_2	AUGUSTUS	exon	22494084	22494401	.	-	.	transcript_id "file_1_file_1_jg15356.t3"; gene_id "file_1_file_1_jg15356";
dsimWXD1_2	AUGUSTUS	intron	22494402	22494449	.	-	.	transcript_id "file_1_file_1_jg15356.t3"; gene_id "file_1_file_1_jg15356";
dsimWXD1_2	AUGUSTUS	CDS	22494450	22495010	1	-	0	transcript_id "file_1_file_1_jg15356.t3"; gene_id "file_1_file_1_jg15356";
dsimWXD1_2	AUGUSTUS	exon	22494450	22495010	.	-	.	transcript_id "file_1_file_1_jg15356.t3"; gene_id "file_1_file_1_jg15356";
dsimWXD1_2	AUGUSTUS	intron	22495011	22495327	.	-	.	transcript_id "file_1_file_1_jg15356.t3"; gene_id "file_1_file_1_jg15356";
dsimWXD1_2	AUGUSTUS	CDS	22495328	22495716	1	-	2	transcript_id "file_1_file_1_jg15356.t3"; gene_id "file_1_file_1_jg15356";
dsimWXD1_2	AUGUSTUS	exon	22495328	22495716	.	-	.	transcript_id "file_1_file_1_jg15356.t3"; gene_id "file_1_file_1_jg15356";
dsimWXD1_2	AUGUSTUS	intron	22495717	22495776	.	-	.	transcript_id "file_1_file_1_jg15356.t3"; gene_id "file_1_file_1_jg15356";
dsimWXD1_2	AUGUSTUS	CDS	22495777	22495974	1	-	2	transcript_id "file_1_file_1_jg15356.t3"; gene_id "file_1_file_1_jg15356";
dsimWXD1_2	AUGUSTUS	exon	22495777	22495974	.	-	.	transcript_id "file_1_file_1_jg15356.t3"; gene_id "file_1_file_1_jg15356";
dsimWXD1_2	AUGUSTUS	intron	22495975	22496473	.	-	.	transcript_id "file_1_file_1_jg15356.t3"; gene_id "file_1_file_1_jg15356";
dsimWXD1_2	AUGUSTUS	CDS	22496474	22497317	1	-	0	transcript_id "file_1_file_1_jg15356.t3"; gene_id "file_1_file_1_jg15356";
dsimWXD1_2	AUGUSTUS	exon	22496474	22497317	.	-	.	transcript_id "file_1_file_1_jg15356.t3"; gene_id "file_1_file_1_jg15356";
dsimWXD1_2	AUGUSTUS	intron	22497318	22497382	.	-	.	transcript_id "file_1_file_1_jg15356.t3"; gene_id "file_1_file_1_jg15356";
dsimWXD1_2	AUGUSTUS	transcript	22494084	22497847	.	-	.	transcript_id "file_1_file_1_jg15356.t3"; gene_id "file_1_file_1_jg15356"
dsimWXD1_2	AUGUSTUS	CDS	22497383	22497847	1	-	0	transcript_id "file_1_file_1_jg15356.t3"; gene_id "file_1_file_1_jg15356";
dsimWXD1_2	AUGUSTUS	exon	22497383	22497847	.	-	.	transcript_id "file_1_file_1_jg15356.t3"; gene_id "file_1_file_1_jg15356";
dsimWXD1_2	AUGUSTUS	start_codon	22497845	22497847	.	-	0	transcript_id "file_1_file_1_jg15356.t3"; gene_id "file_1_file_1_jg15356";
dsimWXD1_3	AUGUSTUS	stop_codon	21306455	21306457	.	-	0	transcript_id "file_1_file_1_jg5863.t1"; gene_id "file_1_file_1_jg5863";
dsimWXD1_3	AUGUSTUS	CDS	21306455	21306758	1	-	1	transcript_id "file_1_file_1_jg5863.t1"; gene_id "file_1_file_1_jg5863";
dsimWXD1_3	AUGUSTUS	exon	21306455	21306758	.	-	.	transcript_id "file_1_file_1_jg5863.t1"; gene_id "file_1_file_1_jg5863";
dsimWXD1_3	AUGUSTUS	intron	21306759	21306822	.	-	.	transcript_id "file_1_file_1_jg5863.t1"; gene_id "file_1_file_1_jg5863";
dsimWXD1_3	AUGUSTUS	CDS	21306823	21307519	1	-	2	transcript_id "file_1_file_1_jg5863.t1"; gene_id "file_1_file_1_jg5863";
dsimWXD1_3	AUGUSTUS	exon	21306823	21307519	.	-	.	transcript_id "file_1_file_1_jg5863.t1"; gene_id "file_1_file_1_jg5863";
dsimWXD1_3	AUGUSTUS	intron	21307520	21307581	.	-	.	transcript_id "file_1_file_1_jg5863.t1"; gene_id "file_1_file_1_jg5863";
dsimWXD1_3	AUGUSTUS	CDS	21307582	21308464	1	-	0	transcript_id "file_1_file_1_jg5863.t1"; gene_id "file_1_file_1_jg5863";
dsimWXD1_3	AUGUSTUS	exon	21307582	21308464	.	-	.	transcript_id "file_1_file_1_jg5863.t1"; gene_id "file_1_file_1_jg5863";
dsimWXD1_3	AUGUSTUS	intron	21308465	21308527	.	-	.	transcript_id "file_1_file_1_jg5863.t1"; gene_id "file_1_file_1_jg5863";
dsimWXD1_3	AUGUSTUS	CDS	21308528	21310353	1	-	2	transcript_id "file_1_file_1_jg5863.t1"; gene_id "file_1_file_1_jg5863";
dsimWXD1_3	AUGUSTUS	exon	21308528	21310353	.	-	.	transcript_id "file_1_file_1_jg5863.t1"; gene_id "file_1_file_1_jg5863";
dsimWXD1_3	AUGUSTUS	intron	21310354	21310418	.	-	.	transcript_id "file_1_file_1_jg5863.t1"; gene_id "file_1_file_1_jg5863";
dsimWXD1_3	AUGUSTUS	CDS	21310419	21310603	1	-	1	transcript_id "file_1_file_1_jg5863.t1"; gene_id "file_1_file_1_jg5863";
dsimWXD1_3	AUGUSTUS	exon	21310419	21310603	.	-	.	transcript_id "file_1_file_1_jg5863.t1"; gene_id "file_1_file_1_jg5863";
dsimWXD1_3	AUGUSTUS	intron	21310604	21310655	.	-	.	transcript_id "file_1_file_1_jg5863.t1"; gene_id "file_1_file_1_jg5863";
dsimWXD1_3	AUGUSTUS	CDS	21310656	21310787	1	-	1	transcript_id "file_1_file_1_jg5863.t1"; gene_id "file_1_file_1_jg5863";
dsimWXD1_3	AUGUSTUS	exon	21310656	21310787	.	-	.	transcript_id "file_1_file_1_jg5863.t1"; gene_id "file_1_file_1_jg5863";
dsimWXD1_3	AUGUSTUS	intron	21310788	21310896	.	-	.	transcript_id "file_1_file_1_jg5863.t1"; gene_id "file_1_file_1_jg5863";
dsimWXD1_3	AUGUSTUS	transcript	21306455	21311081	.	-	.	transcript_id "file_1_file_1_jg5863.t1"; gene_id "file_1_file_1_jg5863"
dsimWXD1_3	AUGUSTUS	gene	21306455	21311081	.	-	.	jg5863
dsimWXD1_3	AUGUSTUS	CDS	21310897	21311081	1	-	0	transcript_id "file_1_file_1_jg5863.t1"; gene_id "file_1_file_1_jg5863";
dsimWXD1_3	AUGUSTUS	exon	21310897	21311081	.	-	.	transcript_id "file_1_file_1_jg5863.t1"; gene_id "file_1_file_1_jg5863";
dsimWXD1_3	AUGUSTUS	start_codon	21311079	21311081	.	-	0	transcript_id "file_1_file_1_jg5863.t1"; gene_id "file_1_file_1_jg5863";
dsimWXD1_3	AUGUSTUS	stop_codon	16459876	16459878	.	-	0	transcript_id "file_1_file_1_jg5138.t1"; gene_id "file_1_file_1_jg5138";
dsimWXD1_3	AUGUSTUS	CDS	16459876	16460333	1	-	2	transcript_id "file_1_file_1_jg5138.t1"; gene_id "file_1_file_1_jg5138";
dsimWXD1_3	AUGUSTUS	exon	16459876	16460333	.	-	.	transcript_id "file_1_file_1_jg5138.t1"; gene_id "file_1_file_1_jg5138";
dsimWXD1_3	AUGUSTUS	intron	16460334	16460394	.	-	.	transcript_id "file_1_file_1_jg5138.t1"; gene_id "file_1_file_1_jg5138";
dsimWXD1_3	AUGUSTUS	CDS	16460395	16460687	1	-	1	transcript_id "file_1_file_1_jg5138.t1"; gene_id "file_1_file_1_jg5138";
dsimWXD1_3	AUGUSTUS	exon	16460395	16460687	.	-	.	transcript_id "file_1_file_1_jg5138.t1"; gene_id "file_1_file_1_jg5138";
dsimWXD1_3	AUGUSTUS	intron	16460688	16460752	.	-	.	transcript_id "file_1_file_1_jg5138.t1"; gene_id "file_1_file_1_jg5138";
dsimWXD1_3	AUGUSTUS	CDS	16460753	16461166	1	-	1	transcript_id "file_1_file_1_jg5138.t1"; gene_id "file_1_file_1_jg5138";
dsimWXD1_3	AUGUSTUS	exon	16460753	16461166	.	-	.	transcript_id "file_1_file_1_jg5138.t1"; gene_id "file_1_file_1_jg5138";
dsimWXD1_3	AUGUSTUS	intron	16461167	16461221	.	-	.	transcript_id "file_1_file_1_jg5138.t1"; gene_id "file_1_file_1_jg5138";
dsimWXD1_3	AUGUSTUS	CDS	16461222	16461607	1	-	0	transcript_id "file_1_file_1_jg5138.t1"; gene_id "file_1_file_1_jg5138";
dsimWXD1_3	AUGUSTUS	exon	16461222	16461607	.	-	.	transcript_id "file_1_file_1_jg5138.t1"; gene_id "file_1_file_1_jg5138";
dsimWXD1_3	AUGUSTUS	intron	16461608	16462048	.	-	.	transcript_id "file_1_file_1_jg5138.t1"; gene_id "file_1_file_1_jg5138";
dsimWXD1_3	AUGUSTUS	CDS	16462049	16462160	1	-	1	transcript_id "file_1_file_1_jg5138.t1"; gene_id "file_1_file_1_jg5138";
dsimWXD1_3	AUGUSTUS	exon	16462049	16462160	.	-	.	transcript_id "file_1_file_1_jg5138.t1"; gene_id "file_1_file_1_jg5138";
dsimWXD1_3	AUGUSTUS	intron	16462161	16462225	.	-	.	transcript_id "file_1_file_1_jg5138.t1"; gene_id "file_1_file_1_jg5138";
dsimWXD1_3	AUGUSTUS	CDS	16462226	16462308	1	-	0	transcript_id "file_1_file_1_jg5138.t1"; gene_id "file_1_file_1_jg5138";
dsimWXD1_3	AUGUSTUS	exon	16462226	16462308	.	-	.	transcript_id "file_1_file_1_jg5138.t1"; gene_id "file_1_file_1_jg5138";
dsimWXD1_3	AUGUSTUS	intron	16462309	16462371	.	-	.	transcript_id "file_1_file_1_jg5138.t1"; gene_id "file_1_file_1_jg5138";
dsimWXD1_3	AUGUSTUS	CDS	16462372	16462402	1	-	1	transcript_id "file_1_file_1_jg5138.t1"; gene_id "file_1_file_1_jg5138";
dsimWXD1_3	AUGUSTUS	exon	16462372	16462402	.	-	.	transcript_id "file_1_file_1_jg5138.t1"; gene_id "file_1_file_1_jg5138";
dsimWXD1_3	AUGUSTUS	intron	16462403	16463705	.	-	.	transcript_id "file_1_file_1_jg5138.t1"; gene_id "file_1_file_1_jg5138";
dsimWXD1_3	AUGUSTUS	CDS	16463706	16463848	1	-	0	transcript_id "file_1_file_1_jg5138.t1"; gene_id "file_1_file_1_jg5138";
dsimWXD1_3	AUGUSTUS	exon	16463706	16463848	.	-	.	transcript_id "file_1_file_1_jg5138.t1"; gene_id "file_1_file_1_jg5138";
dsimWXD1_3	AUGUSTUS	intron	16463849	16472383	.	-	.	transcript_id "file_1_file_1_jg5138.t1"; gene_id "file_1_file_1_jg5138";
dsimWXD1_3	AUGUSTUS	transcript	16459876	16472515	.	-	.	transcript_id "file_1_file_1_jg5138.t1"; gene_id "file_1_file_1_jg5138"
dsimWXD1_3	AUGUSTUS	gene	16459876	16472515	.	-	.	jg5138
dsimWXD1_3	AUGUSTUS	CDS	16472384	16472515	1	-	0	transcript_id "file_1_file_1_jg5138.t1"; gene_id "file_1_file_1_jg5138";
dsimWXD1_3	AUGUSTUS	exon	16472384	16472515	.	-	.	transcript_id "file_1_file_1_jg5138.t1"; gene_id "file_1_file_1_jg5138";
dsimWXD1_3	AUGUSTUS	start_codon	16472513	16472515	.	-	0	transcript_id "file_1_file_1_jg5138.t1"; gene_id "file_1_file_1_jg5138";
dsimWXD1_3	AUGUSTUS	start_codon	14192190	14192192	.	+	0	transcript_id "file_1_file_1_jg4825.t1"; gene_id "file_1_file_1_jg4825";
dsimWXD1_3	AUGUSTUS	CDS	14192190	14192471	0.92	+	0	transcript_id "file_1_file_1_jg4825.t1"; gene_id "file_1_file_1_jg4825";
dsimWXD1_3	AUGUSTUS	exon	14192190	14192471	.	+	.	transcript_id "file_1_file_1_jg4825.t1"; gene_id "file_1_file_1_jg4825";
dsimWXD1_3	AUGUSTUS	transcript	14192190	14192471	.	+	.	transcript_id "file_1_file_1_jg4825.t1"; gene_id "file_1_file_1_jg4825"
dsimWXD1_3	AUGUSTUS	gene	14192190	14192471	.	+	.	jg4825
dsimWXD1_3	AUGUSTUS	stop_codon	14192469	14192471	.	+	0	transcript_id "file_1_file_1_jg4825.t1"; gene_id "file_1_file_1_jg4825";
dsimWXD1_1	AUGUSTUS	stop_codon	6891428	6891430	.	-	0	transcript_id "file_1_file_1_jg10052.t1"; gene_id "file_1_file_1_jg10052";
dsimWXD1_1	AUGUSTUS	CDS	6891428	6891448	1	-	0	transcript_id "file_1_file_1_jg10052.t1"; gene_id "file_1_file_1_jg10052";
dsimWXD1_1	AUGUSTUS	exon	6891428	6891448	.	-	.	transcript_id "file_1_file_1_jg10052.t1"; gene_id "file_1_file_1_jg10052";
dsimWXD1_1	AUGUSTUS	intron	6891449	6891514	.	-	.	transcript_id "file_1_file_1_jg10052.t1"; gene_id "file_1_file_1_jg10052";
dsimWXD1_1	AUGUSTUS	transcript	6891428	6891970	.	-	.	transcript_id "file_1_file_1_jg10052.t1"; gene_id "file_1_file_1_jg10052"
dsimWXD1_1	AUGUSTUS	gene	6891428	6891970	.	-	.	jg10052
dsimWXD1_1	AUGUSTUS	CDS	6891515	6891970	1	-	0	transcript_id "file_1_file_1_jg10052.t1"; gene_id "file_1_file_1_jg10052";
dsimWXD1_1	AUGUSTUS	exon	6891515	6891970	.	-	.	transcript_id "file_1_file_1_jg10052.t1"; gene_id "file_1_file_1_jg10052";
dsimWXD1_1	AUGUSTUS	start_codon	6891968	6891970	.	-	0	transcript_id "file_1_file_1_jg10052.t1"; gene_id "file_1_file_1_jg10052";
dsimWXD1_40	GeneMark.hmm	CDS	50110	50982	.	+	0	gene_id "file_2_13358_g"; transcript_id "file_2_13358_t"; evidence "file_2_0_1"; cds_type "file_2_Single"; count "file_2_1_1"; anchored "file_2_1_1";
dsimWXD1_3	AUGUSTUS	stop_codon	19435276	19435278	.	-	0	transcript_id "file_1_file_1_jg5579.t1"; gene_id "file_1_file_1_jg5579";
dsimWXD1_3	AUGUSTUS	CDS	19435276	19436133	1	-	0	transcript_id "file_1_file_1_jg5579.t1"; gene_id "file_1_file_1_jg5579";
dsimWXD1_3	AUGUSTUS	exon	19435276	19436133	.	-	.	transcript_id "file_1_file_1_jg5579.t1"; gene_id "file_1_file_1_jg5579";
dsimWXD1_3	AUGUSTUS	transcript	19435276	19436133	.	-	.	transcript_id "file_1_file_1_jg5579.t1"; gene_id "file_1_file_1_jg5579"
dsimWXD1_3	AUGUSTUS	gene	19435276	19436133	.	-	.	jg5579
dsimWXD1_3	AUGUSTUS	start_codon	19436131	19436133	.	-	0	transcript_id "file_1_file_1_jg5579.t1"; gene_id "file_1_file_1_jg5579";
dsimWXD1_5	AUGUSTUS	stop_codon	5026559	5026561	.	-	0	transcript_id "file_1_file_1_jg7464.t1"; gene_id "file_1_file_1_jg7464";
dsimWXD1_5	AUGUSTUS	CDS	5026559	5026664	1	-	1	transcript_id "file_1_file_1_jg7464.t1"; gene_id "file_1_file_1_jg7464";
dsimWXD1_5	AUGUSTUS	exon	5026559	5026664	.	-	.	transcript_id "file_1_file_1_jg7464.t1"; gene_id "file_1_file_1_jg7464";
dsimWXD1_5	AUGUSTUS	intron	5026665	5026731	.	-	.	transcript_id "file_1_file_1_jg7464.t1"; gene_id "file_1_file_1_jg7464";
dsimWXD1_5	AUGUSTUS	transcript	5026559	5027207	.	-	.	transcript_id "file_1_file_1_jg7464.t1"; gene_id "file_1_file_1_jg7464"
dsimWXD1_5	AUGUSTUS	gene	5026559	5027207	.	-	.	jg7464
dsimWXD1_5	AUGUSTUS	CDS	5026732	5027207	1	-	0	transcript_id "file_1_file_1_jg7464.t1"; gene_id "file_1_file_1_jg7464";
dsimWXD1_5	AUGUSTUS	exon	5026732	5027207	.	-	.	transcript_id "file_1_file_1_jg7464.t1"; gene_id "file_1_file_1_jg7464";
dsimWXD1_5	AUGUSTUS	start_codon	5027205	5027207	.	-	0	transcript_id "file_1_file_1_jg7464.t1"; gene_id "file_1_file_1_jg7464";
dsimWXD1_3	AUGUSTUS	start_codon	11781623	11781625	.	+	0	transcript_id "file_1_file_1_jg4537.t1"; gene_id "file_1_file_1_jg4537";
dsimWXD1_3	AUGUSTUS	CDS	11781623	11782249	1	+	0	transcript_id "file_1_file_1_jg4537.t1"; gene_id "file_1_file_1_jg4537";
dsimWXD1_3	AUGUSTUS	exon	11781623	11782249	.	+	.	transcript_id "file_1_file_1_jg4537.t1"; gene_id "file_1_file_1_jg4537";
dsimWXD1_3	AUGUSTUS	transcript	11781623	11782249	.	+	.	transcript_id "file_1_file_1_jg4537.t1"; gene_id "file_1_file_1_jg4537"
dsimWXD1_3	AUGUSTUS	gene	11781623	11782249	.	+	.	jg4537
dsimWXD1_3	AUGUSTUS	stop_codon	11782247	11782249	.	+	0	transcript_id "file_1_file_1_jg4537.t1"; gene_id "file_1_file_1_jg4537";
dsimWXD1_1	AUGUSTUS	stop_codon	7089639	7089641	.	-	0	transcript_id "file_1_file_1_jg10080.t2"; gene_id "file_1_file_1_jg10080";
dsimWXD1_1	AUGUSTUS	CDS	7089639	7090147	1	-	2	transcript_id "file_1_file_1_jg10080.t2"; gene_id "file_1_file_1_jg10080";
dsimWXD1_1	AUGUSTUS	exon	7089639	7090147	.	-	.	transcript_id "file_1_file_1_jg10080.t2"; gene_id "file_1_file_1_jg10080";
dsimWXD1_1	AUGUSTUS	intron	7090148	7090198	.	-	.	transcript_id "file_1_file_1_jg10080.t2"; gene_id "file_1_file_1_jg10080";
dsimWXD1_1	AUGUSTUS	transcript	7089639	7090955	.	-	.	transcript_id "file_1_file_1_jg10080.t2"; gene_id "file_1_file_1_jg10080"
dsimWXD1_1	AUGUSTUS	CDS	7090199	7090955	1	-	0	transcript_id "file_1_file_1_jg10080.t2"; gene_id "file_1_file_1_jg10080";
dsimWXD1_1	AUGUSTUS	exon	7090199	7090955	.	-	.	transcript_id "file_1_file_1_jg10080.t2"; gene_id "file_1_file_1_jg10080";
dsimWXD1_1	AUGUSTUS	start_codon	7090953	7090955	.	-	0	transcript_id "file_1_file_1_jg10080.t2"; gene_id "file_1_file_1_jg10080";
dsimWXD1_0	AUGUSTUS	start_codon	10697014	10697016	.	+	0	transcript_id "file_1_file_1_jg1847.t1"; gene_id "file_1_file_1_jg1847";
dsimWXD1_0	AUGUSTUS	CDS	10697014	10697133	0.99	+	0	transcript_id "file_1_file_1_jg1847.t1"; gene_id "file_1_file_1_jg1847";
dsimWXD1_0	AUGUSTUS	exon	10697014	10697133	.	+	.	transcript_id "file_1_file_1_jg1847.t1"; gene_id "file_1_file_1_jg1847";
dsimWXD1_0	AUGUSTUS	intron	10697134	10697198	.	+	.	transcript_id "file_1_file_1_jg1847.t1"; gene_id "file_1_file_1_jg1847";
dsimWXD1_0	AUGUSTUS	CDS	10697199	10697267	1	+	0	transcript_id "file_1_file_1_jg1847.t1"; gene_id "file_1_file_1_jg1847";
dsimWXD1_0	AUGUSTUS	exon	10697199	10697267	.	+	.	transcript_id "file_1_file_1_jg1847.t1"; gene_id "file_1_file_1_jg1847";
dsimWXD1_0	AUGUSTUS	intron	10697268	10697353	.	+	.	transcript_id "file_1_file_1_jg1847.t1"; gene_id "file_1_file_1_jg1847";
dsimWXD1_0	AUGUSTUS	CDS	10697354	10697893	1	+	0	transcript_id "file_1_file_1_jg1847.t1"; gene_id "file_1_file_1_jg1847";
dsimWXD1_0	AUGUSTUS	exon	10697354	10697893	.	+	.	transcript_id "file_1_file_1_jg1847.t1"; gene_id "file_1_file_1_jg1847";
dsimWXD1_0	AUGUSTUS	intron	10697894	10697960	.	+	.	transcript_id "file_1_file_1_jg1847.t1"; gene_id "file_1_file_1_jg1847";
dsimWXD1_0	AUGUSTUS	CDS	10697961	10698116	1	+	0	transcript_id "file_1_file_1_jg1847.t1"; gene_id "file_1_file_1_jg1847";
dsimWXD1_0	AUGUSTUS	exon	10697961	10698116	.	+	.	transcript_id "file_1_file_1_jg1847.t1"; gene_id "file_1_file_1_jg1847";
dsimWXD1_0	AUGUSTUS	intron	10698117	10698175	.	+	.	transcript_id "file_1_file_1_jg1847.t1"; gene_id "file_1_file_1_jg1847";
dsimWXD1_0	AUGUSTUS	transcript	10697014	10698553	.	+	.	transcript_id "file_1_file_1_jg1847.t1"; gene_id "file_1_file_1_jg1847"
dsimWXD1_0	AUGUSTUS	gene	10697014	10698553	.	+	.	jg1847
dsimWXD1_0	AUGUSTUS	CDS	10698176	10698553	1	+	0	transcript_id "file_1_file_1_jg1847.t1"; gene_id "file_1_file_1_jg1847";
dsimWXD1_0	AUGUSTUS	exon	10698176	10698553	.	+	.	transcript_id "file_1_file_1_jg1847.t1"; gene_id "file_1_file_1_jg1847";
dsimWXD1_0	AUGUSTUS	stop_codon	10698551	10698553	.	+	0	transcript_id "file_1_file_1_jg1847.t1"; gene_id "file_1_file_1_jg1847";
dsimWXD1_1	AUGUSTUS	start_codon	8038327	8038329	.	+	0	transcript_id "file_1_file_1_jg10234.t1"; gene_id "file_1_file_1_jg10234";
dsimWXD1_1	AUGUSTUS	CDS	8038327	8038341	1	+	0	transcript_id "file_1_file_1_jg10234.t1"; gene_id "file_1_file_1_jg10234";
dsimWXD1_1	AUGUSTUS	exon	8038327	8038341	.	+	.	transcript_id "file_1_file_1_jg10234.t1"; gene_id "file_1_file_1_jg10234";
dsimWXD1_1	AUGUSTUS	intron	8038342	8038403	.	+	.	transcript_id "file_1_file_1_jg10234.t1"; gene_id "file_1_file_1_jg10234";
dsimWXD1_1	AUGUSTUS	CDS	8038404	8039947	0.99	+	0	transcript_id "file_1_file_1_jg10234.t1"; gene_id "file_1_file_1_jg10234";
dsimWXD1_1	AUGUSTUS	exon	8038404	8039947	.	+	.	transcript_id "file_1_file_1_jg10234.t1"; gene_id "file_1_file_1_jg10234";
dsimWXD1_1	AUGUSTUS	intron	8039948	8040009	.	+	.	transcript_id "file_1_file_1_jg10234.t1"; gene_id "file_1_file_1_jg10234";
dsimWXD1_1	AUGUSTUS	transcript	8038327	8040043	.	+	.	transcript_id "file_1_file_1_jg10234.t1"; gene_id "file_1_file_1_jg10234"
dsimWXD1_1	AUGUSTUS	gene	8038327	8040043	.	+	.	jg10234
dsimWXD1_1	AUGUSTUS	CDS	8040010	8040043	1	+	1	transcript_id "file_1_file_1_jg10234.t1"; gene_id "file_1_file_1_jg10234";
dsimWXD1_1	AUGUSTUS	exon	8040010	8040043	.	+	.	transcript_id "file_1_file_1_jg10234.t1"; gene_id "file_1_file_1_jg10234";
dsimWXD1_1	AUGUSTUS	stop_codon	8040041	8040043	.	+	0	transcript_id "file_1_file_1_jg10234.t1"; gene_id "file_1_file_1_jg10234";
dsimWXD1_1	AUGUSTUS	stop_codon	5662558	5662560	.	-	0	transcript_id "file_1_file_1_jg9843.t1"; gene_id "file_1_file_1_jg9843";
dsimWXD1_1	AUGUSTUS	CDS	5662558	5662578	1	-	0	transcript_id "file_1_file_1_jg9843.t1"; gene_id "file_1_file_1_jg9843";
dsimWXD1_1	AUGUSTUS	exon	5662558	5662578	.	-	.	transcript_id "file_1_file_1_jg9843.t1"; gene_id "file_1_file_1_jg9843";
dsimWXD1_1	AUGUSTUS	intron	5662579	5662734	.	-	.	transcript_id "file_1_file_1_jg9843.t1"; gene_id "file_1_file_1_jg9843";
dsimWXD1_1	AUGUSTUS	CDS	5662735	5662894	1	-	1	transcript_id "file_1_file_1_jg9843.t1"; gene_id "file_1_file_1_jg9843";
dsimWXD1_1	AUGUSTUS	exon	5662735	5662894	.	-	.	transcript_id "file_1_file_1_jg9843.t1"; gene_id "file_1_file_1_jg9843";
dsimWXD1_1	AUGUSTUS	intron	5662895	5662951	.	-	.	transcript_id "file_1_file_1_jg9843.t1"; gene_id "file_1_file_1_jg9843";
dsimWXD1_1	AUGUSTUS	CDS	5662952	5663087	1	-	2	transcript_id "file_1_file_1_jg9843.t1"; gene_id "file_1_file_1_jg9843";
dsimWXD1_1	AUGUSTUS	exon	5662952	5663087	.	-	.	transcript_id "file_1_file_1_jg9843.t1"; gene_id "file_1_file_1_jg9843";
dsimWXD1_1	AUGUSTUS	intron	5663088	5663671	.	-	.	transcript_id "file_1_file_1_jg9843.t1"; gene_id "file_1_file_1_jg9843";
dsimWXD1_1	AUGUSTUS	CDS	5663672	5663787	1	-	1	transcript_id "file_1_file_1_jg9843.t1"; gene_id "file_1_file_1_jg9843";
dsimWXD1_1	AUGUSTUS	exon	5663672	5663787	.	-	.	transcript_id "file_1_file_1_jg9843.t1"; gene_id "file_1_file_1_jg9843";
dsimWXD1_1	AUGUSTUS	intron	5663788	5664621	.	-	.	transcript_id "file_1_file_1_jg9843.t1"; gene_id "file_1_file_1_jg9843";
dsimWXD1_1	AUGUSTUS	CDS	5664622	5664819	1	-	1	transcript_id "file_1_file_1_jg9843.t1"; gene_id "file_1_file_1_jg9843";
dsimWXD1_1	AUGUSTUS	exon	5664622	5664819	.	-	.	transcript_id "file_1_file_1_jg9843.t1"; gene_id "file_1_file_1_jg9843";
dsimWXD1_1	AUGUSTUS	intron	5664820	5664876	.	-	.	transcript_id "file_1_file_1_jg9843.t1"; gene_id "file_1_file_1_jg9843";
dsimWXD1_1	AUGUSTUS	CDS	5664877	5665107	1	-	1	transcript_id "file_1_file_1_jg9843.t1"; gene_id "file_1_file_1_jg9843";
dsimWXD1_1	AUGUSTUS	exon	5664877	5665107	.	-	.	transcript_id "file_1_file_1_jg9843.t1"; gene_id "file_1_file_1_jg9843";
dsimWXD1_1	AUGUSTUS	intron	5665108	5665169	.	-	.	transcript_id "file_1_file_1_jg9843.t1"; gene_id "file_1_file_1_jg9843";
dsimWXD1_1	AUGUSTUS	CDS	5665170	5665333	1	-	0	transcript_id "file_1_file_1_jg9843.t1"; gene_id "file_1_file_1_jg9843";
dsimWXD1_1	AUGUSTUS	exon	5665170	5665333	.	-	.	transcript_id "file_1_file_1_jg9843.t1"; gene_id "file_1_file_1_jg9843";
dsimWXD1_1	AUGUSTUS	intron	5665334	5665630	.	-	.	transcript_id "file_1_file_1_jg9843.t1"; gene_id "file_1_file_1_jg9843";
dsimWXD1_1	AUGUSTUS	CDS	5665631	5665852	1	-	0	transcript_id "file_1_file_1_jg9843.t1"; gene_id "file_1_file_1_jg9843";
dsimWXD1_1	AUGUSTUS	exon	5665631	5665852	.	-	.	transcript_id "file_1_file_1_jg9843.t1"; gene_id "file_1_file_1_jg9843";
dsimWXD1_1	AUGUSTUS	intron	5665853	5665920	.	-	.	transcript_id "file_1_file_1_jg9843.t1"; gene_id "file_1_file_1_jg9843";
dsimWXD1_1	AUGUSTUS	CDS	5665921	5666101	1	-	1	transcript_id "file_1_file_1_jg9843.t1"; gene_id "file_1_file_1_jg9843";
dsimWXD1_1	AUGUSTUS	exon	5665921	5666101	.	-	.	transcript_id "file_1_file_1_jg9843.t1"; gene_id "file_1_file_1_jg9843";
dsimWXD1_1	AUGUSTUS	intron	5666102	5668481	.	-	.	transcript_id "file_1_file_1_jg9843.t1"; gene_id "file_1_file_1_jg9843";
dsimWXD1_1	AUGUSTUS	CDS	5668482	5668540	1	-	0	transcript_id "file_1_file_1_jg9843.t1"; gene_id "file_1_file_1_jg9843";
dsimWXD1_1	AUGUSTUS	exon	5668482	5668540	.	-	.	transcript_id "file_1_file_1_jg9843.t1"; gene_id "file_1_file_1_jg9843";
dsimWXD1_1	AUGUSTUS	intron	5668541	5668909	.	-	.	transcript_id "file_1_file_1_jg9843.t1"; gene_id "file_1_file_1_jg9843";
dsimWXD1_1	AUGUSTUS	CDS	5668910	5669031	1	-	2	transcript_id "file_1_file_1_jg9843.t1"; gene_id "file_1_file_1_jg9843";
dsimWXD1_1	AUGUSTUS	exon	5668910	5669031	.	-	.	transcript_id "file_1_file_1_jg9843.t1"; gene_id "file_1_file_1_jg9843";
dsimWXD1_1	AUGUSTUS	intron	5669032	5670523	.	-	.	transcript_id "file_1_file_1_jg9843.t1"; gene_id "file_1_file_1_jg9843";
dsimWXD1_1	AUGUSTUS	CDS	5670524	5670559	1	-	2	transcript_id "file_1_file_1_jg9843.t1"; gene_id "file_1_file_1_jg9843";
dsimWXD1_1	AUGUSTUS	exon	5670524	5670559	.	-	.	transcript_id "file_1_file_1_jg9843.t1"; gene_id "file_1_file_1_jg9843";
dsimWXD1_1	AUGUSTUS	intron	5670560	5670621	.	-	.	transcript_id "file_1_file_1_jg9843.t1"; gene_id "file_1_file_1_jg9843";
dsimWXD1_1	AUGUSTUS	transcript	5662558	5670676	.	-	.	transcript_id "file_1_file_1_jg9843.t1"; gene_id "file_1_file_1_jg9843"
dsimWXD1_1	AUGUSTUS	gene	5662558	5670676	.	-	.	jg9843
dsimWXD1_1	AUGUSTUS	CDS	5670622	5670676	1	-	0	transcript_id "file_1_file_1_jg9843.t1"; gene_id "file_1_file_1_jg9843";
dsimWXD1_1	AUGUSTUS	exon	5670622	5670676	.	-	.	transcript_id "file_1_file_1_jg9843.t1"; gene_id "file_1_file_1_jg9843";
dsimWXD1_1	AUGUSTUS	start_codon	5670674	5670676	.	-	0	transcript_id "file_1_file_1_jg9843.t1"; gene_id "file_1_file_1_jg9843";
dsimWXD1_2	AUGUSTUS	stop_codon	19075599	19075601	.	-	0	transcript_id "file_1_file_1_jg14892.t1"; gene_id "file_1_file_1_jg14892";
dsimWXD1_2	AUGUSTUS	CDS	19075599	19075825	0.97	-	2	transcript_id "file_1_file_1_jg14892.t1"; gene_id "file_1_file_1_jg14892";
dsimWXD1_2	AUGUSTUS	exon	19075599	19075825	.	-	.	transcript_id "file_1_file_1_jg14892.t1"; gene_id "file_1_file_1_jg14892";
dsimWXD1_2	AUGUSTUS	intron	19075826	19076003	.	-	.	transcript_id "file_1_file_1_jg14892.t1"; gene_id "file_1_file_1_jg14892";
dsimWXD1_2	AUGUSTUS	CDS	19076004	19076158	1	-	1	transcript_id "file_1_file_1_jg14892.t1"; gene_id "file_1_file_1_jg14892";
dsimWXD1_2	AUGUSTUS	exon	19076004	19076158	.	-	.	transcript_id "file_1_file_1_jg14892.t1"; gene_id "file_1_file_1_jg14892";
dsimWXD1_2	AUGUSTUS	intron	19076159	19076216	.	-	.	transcript_id "file_1_file_1_jg14892.t1"; gene_id "file_1_file_1_jg14892";
dsimWXD1_2	AUGUSTUS	transcript	19075599	19076686	.	-	.	transcript_id "file_1_file_1_jg14892.t1"; gene_id "file_1_file_1_jg14892"
dsimWXD1_2	AUGUSTUS	gene	19075599	19076686	.	-	.	jg14892
dsimWXD1_2	AUGUSTUS	CDS	19076217	19076686	0.98	-	0	transcript_id "file_1_file_1_jg14892.t1"; gene_id "file_1_file_1_jg14892";
dsimWXD1_2	AUGUSTUS	exon	19076217	19076686	.	-	.	transcript_id "file_1_file_1_jg14892.t1"; gene_id "file_1_file_1_jg14892";
dsimWXD1_2	AUGUSTUS	start_codon	19076684	19076686	.	-	0	transcript_id "file_1_file_1_jg14892.t1"; gene_id "file_1_file_1_jg14892";
dsimWXD1_1	AUGUSTUS	stop_codon	15529538	15529540	.	-	0	transcript_id "file_1_file_1_jg11326.t1"; gene_id "file_1_file_1_jg11326";
dsimWXD1_1	AUGUSTUS	CDS	15529538	15529852	1	-	0	transcript_id "file_1_file_1_jg11326.t1"; gene_id "file_1_file_1_jg11326";
dsimWXD1_1	AUGUSTUS	exon	15529538	15529852	.	-	.	transcript_id "file_1_file_1_jg11326.t1"; gene_id "file_1_file_1_jg11326";
dsimWXD1_1	AUGUSTUS	intron	15529853	15529909	.	-	.	transcript_id "file_1_file_1_jg11326.t1"; gene_id "file_1_file_1_jg11326";
dsimWXD1_1	AUGUSTUS	transcript	15529538	15529933	.	-	.	transcript_id "file_1_file_1_jg11326.t1"; gene_id "file_1_file_1_jg11326"
dsimWXD1_1	AUGUSTUS	gene	15529538	15529933	.	-	.	jg11326
dsimWXD1_1	AUGUSTUS	CDS	15529910	15529933	1	-	0	transcript_id "file_1_file_1_jg11326.t1"; gene_id "file_1_file_1_jg11326";
dsimWXD1_1	AUGUSTUS	exon	15529910	15529933	.	-	.	transcript_id "file_1_file_1_jg11326.t1"; gene_id "file_1_file_1_jg11326";
dsimWXD1_1	AUGUSTUS	start_codon	15529931	15529933	.	-	0	transcript_id "file_1_file_1_jg11326.t1"; gene_id "file_1_file_1_jg11326";
dsimWXD1_31	AUGUSTUS	stop_codon	36976	36978	.	-	0	transcript_id "file_1_file_1_jg6876.t1"; gene_id "file_1_file_1_jg6876";
dsimWXD1_31	AUGUSTUS	CDS	36976	37342	1	-	1	transcript_id "file_1_file_1_jg6876.t1"; gene_id "file_1_file_1_jg6876";
dsimWXD1_31	AUGUSTUS	exon	36976	37342	.	-	.	transcript_id "file_1_file_1_jg6876.t1"; gene_id "file_1_file_1_jg6876";
dsimWXD1_31	AUGUSTUS	intron	37343	37446	.	-	.	transcript_id "file_1_file_1_jg6876.t1"; gene_id "file_1_file_1_jg6876";
dsimWXD1_31	AUGUSTUS	CDS	37447	38825	1	-	0	transcript_id "file_1_file_1_jg6876.t1"; gene_id "file_1_file_1_jg6876";
dsimWXD1_31	AUGUSTUS	exon	37447	38825	.	-	.	transcript_id "file_1_file_1_jg6876.t1"; gene_id "file_1_file_1_jg6876";
dsimWXD1_31	AUGUSTUS	intron	38826	38884	.	-	.	transcript_id "file_1_file_1_jg6876.t1"; gene_id "file_1_file_1_jg6876";
dsimWXD1_31	AUGUSTUS	transcript	36976	38983	.	-	.	transcript_id "file_1_file_1_jg6876.t1"; gene_id "file_1_file_1_jg6876"
dsimWXD1_31	AUGUSTUS	gene	36976	38983	.	-	.	jg6876
dsimWXD1_31	AUGUSTUS	CDS	38885	38983	1	-	0	transcript_id "file_1_file_1_jg6876.t1"; gene_id "file_1_file_1_jg6876";
dsimWXD1_31	AUGUSTUS	exon	38885	38983	.	-	.	transcript_id "file_1_file_1_jg6876.t1"; gene_id "file_1_file_1_jg6876";
dsimWXD1_31	AUGUSTUS	start_codon	38981	38983	.	-	0	transcript_id "file_1_file_1_jg6876.t1"; gene_id "file_1_file_1_jg6876";
dsimWXD1_5	AUGUSTUS	stop_codon	6157786	6157788	.	-	0	transcript_id "file_1_file_1_jg7608.t1"; gene_id "file_1_file_1_jg7608";
dsimWXD1_5	AUGUSTUS	CDS	6157786	6158091	1	-	0	transcript_id "file_1_file_1_jg7608.t1"; gene_id "file_1_file_1_jg7608";
dsimWXD1_5	AUGUSTUS	exon	6157786	6158091	.	-	.	transcript_id "file_1_file_1_jg7608.t1"; gene_id "file_1_file_1_jg7608";
dsimWXD1_5	AUGUSTUS	intron	6158092	6158444	.	-	.	transcript_id "file_1_file_1_jg7608.t1"; gene_id "file_1_file_1_jg7608";
dsimWXD1_5	AUGUSTUS	CDS	6158445	6158815	1	-	2	transcript_id "file_1_file_1_jg7608.t1"; gene_id "file_1_file_1_jg7608";
dsimWXD1_5	AUGUSTUS	exon	6158445	6158815	.	-	.	transcript_id "file_1_file_1_jg7608.t1"; gene_id "file_1_file_1_jg7608";
dsimWXD1_5	AUGUSTUS	intron	6158816	6158921	.	-	.	transcript_id "file_1_file_1_jg7608.t1"; gene_id "file_1_file_1_jg7608";
dsimWXD1_5	AUGUSTUS	CDS	6158922	6159045	1	-	0	transcript_id "file_1_file_1_jg7608.t1"; gene_id "file_1_file_1_jg7608";
dsimWXD1_5	AUGUSTUS	exon	6158922	6159045	.	-	.	transcript_id "file_1_file_1_jg7608.t1"; gene_id "file_1_file_1_jg7608";
dsimWXD1_5	AUGUSTUS	intron	6159046	6159112	.	-	.	transcript_id "file_1_file_1_jg7608.t1"; gene_id "file_1_file_1_jg7608";
dsimWXD1_5	AUGUSTUS	transcript	6157786	6159127	.	-	.	transcript_id "file_1_file_1_jg7608.t1"; gene_id "file_1_file_1_jg7608"
dsimWXD1_5	AUGUSTUS	gene	6157786	6159127	.	-	.	jg7608
dsimWXD1_5	AUGUSTUS	CDS	6159113	6159127	1	-	0	transcript_id "file_1_file_1_jg7608.t1"; gene_id "file_1_file_1_jg7608";
dsimWXD1_5	AUGUSTUS	exon	6159113	6159127	.	-	.	transcript_id "file_1_file_1_jg7608.t1"; gene_id "file_1_file_1_jg7608";
dsimWXD1_5	AUGUSTUS	start_codon	6159125	6159127	.	-	0	transcript_id "file_1_file_1_jg7608.t1"; gene_id "file_1_file_1_jg7608";
dsimWXD1_1	GeneMark.hmm	start_codon	13810505	13810507	.	+	0	gene_id "file_1_file_2_4510_g"; transcript_id "file_1_file_2_4510_t"; count "file_1_file_2_1_1";
dsimWXD1_1	GeneMark.hmm	CDS	13810505	13811329	.	+	0	gene_id "file_1_file_2_4510_g"; transcript_id "file_1_file_2_4510_t"; evidence "file_1_file_2_1_1"; cds_type "file_1_file_2_Initial"; count "file_1_file_2_1_2"; anchored "file_1_file_2_1_1";
dsimWXD1_1	GeneMark.hmm	exon	13810505	13811329	0	+	.	gene_id "file_1_file_2_4510_g"; transcript_id "file_1_file_2_4510_t"; evidence "file_1_file_2_1_1"; cds_type "file_1_file_2_Initial"; count "file_1_file_2_1_2"; anchored "file_1_file_2_1_1";
dsimWXD1_1	GeneMark.hmm	CDS	13813380	13815302	.	+	0	gene_id "file_1_file_2_4510_g"; transcript_id "file_1_file_2_4510_t"; evidence "file_1_file_2_1_0"; cds_type "file_1_file_2_Terminal"; count "file_1_file_2_2_2"; anchored "file_1_file_2_1_0";
dsimWXD1_1	GeneMark.hmm	exon	13813380	13815302	0	+	.	gene_id "file_1_file_2_4510_g"; transcript_id "file_1_file_2_4510_t"; evidence "file_1_file_2_1_0"; cds_type "file_1_file_2_Terminal"; count "file_1_file_2_2_2"; anchored "file_1_file_2_1_0";
dsimWXD1_1	GeneMark.hmm	stop_codon	13815300	13815302	.	+	0	gene_id "file_1_file_2_4510_g"; transcript_id "file_1_file_2_4510_t"; count "file_1_file_2_1_1";
dsimWXD1_2	AUGUSTUS	start_codon	1247280	1247282	.	+	0	transcript_id "file_1_file_1_jg12712.t1"; gene_id "file_1_file_1_jg12712";
dsimWXD1_2	AUGUSTUS	CDS	1247280	1247379	1	+	0	transcript_id "file_1_file_1_jg12712.t1"; gene_id "file_1_file_1_jg12712";
dsimWXD1_2	AUGUSTUS	exon	1247280	1247379	.	+	.	transcript_id "file_1_file_1_jg12712.t1"; gene_id "file_1_file_1_jg12712";
dsimWXD1_2	AUGUSTUS	intron	1247380	1247447	.	+	.	transcript_id "file_1_file_1_jg12712.t1"; gene_id "file_1_file_1_jg12712";
dsimWXD1_2	AUGUSTUS	CDS	1247448	1248094	1	+	2	transcript_id "file_1_file_1_jg12712.t1"; gene_id "file_1_file_1_jg12712";
dsimWXD1_2	AUGUSTUS	exon	1247448	1248094	.	+	.	transcript_id "file_1_file_1_jg12712.t1"; gene_id "file_1_file_1_jg12712";
dsimWXD1_2	AUGUSTUS	intron	1248095	1248552	.	+	.	transcript_id "file_1_file_1_jg12712.t1"; gene_id "file_1_file_1_jg12712";
dsimWXD1_2	AUGUSTUS	transcript	1247280	1248804	.	+	.	transcript_id "file_1_file_1_jg12712.t1"; gene_id "file_1_file_1_jg12712"
dsimWXD1_2	AUGUSTUS	gene	1247280	1248804	.	+	.	jg12712
dsimWXD1_2	AUGUSTUS	CDS	1248553	1248804	1	+	0	transcript_id "file_1_file_1_jg12712.t1"; gene_id "file_1_file_1_jg12712";
dsimWXD1_2	AUGUSTUS	exon	1248553	1248804	.	+	.	transcript_id "file_1_file_1_jg12712.t1"; gene_id "file_1_file_1_jg12712";
dsimWXD1_2	AUGUSTUS	stop_codon	1248802	1248804	.	+	0	transcript_id "file_1_file_1_jg12712.t1"; gene_id "file_1_file_1_jg12712";
dsimWXD1_40	AUGUSTUS	stop_codon	9305	9307	.	-	0	transcript_id "file_1_file_1_jg298.t1"; gene_id "file_1_file_1_jg298";
dsimWXD1_40	AUGUSTUS	CDS	9305	9508	0.93	-	0	transcript_id "file_1_file_1_jg298.t1"; gene_id "file_1_file_1_jg298";
dsimWXD1_40	AUGUSTUS	exon	9305	9508	.	-	.	transcript_id "file_1_file_1_jg298.t1"; gene_id "file_1_file_1_jg298";
dsimWXD1_40	AUGUSTUS	transcript	9305	9508	.	-	.	transcript_id "file_1_file_1_jg298.t1"; gene_id "file_1_file_1_jg298"
dsimWXD1_40	AUGUSTUS	gene	9305	9508	.	-	.	jg298
dsimWXD1_40	AUGUSTUS	start_codon	9506	9508	.	-	0	transcript_id "file_1_file_1_jg298.t1"; gene_id "file_1_file_1_jg298";
dsimWXD1_3	AUGUSTUS	stop_codon	7125108	7125110	.	-	0	transcript_id "file_1_file_1_jg3975.t1"; gene_id "file_1_file_1_jg3975";
dsimWXD1_3	AUGUSTUS	CDS	7125108	7125122	0.7	-	0	transcript_id "file_1_file_1_jg3975.t1"; gene_id "file_1_file_1_jg3975";
dsimWXD1_3	AUGUSTUS	exon	7125108	7125122	.	-	.	transcript_id "file_1_file_1_jg3975.t1"; gene_id "file_1_file_1_jg3975";
dsimWXD1_3	AUGUSTUS	intron	7125123	7125365	.	-	.	transcript_id "file_1_file_1_jg3975.t1"; gene_id "file_1_file_1_jg3975";
dsimWXD1_3	AUGUSTUS	CDS	7125366	7125416	0.94	-	0	transcript_id "file_1_file_1_jg3975.t1"; gene_id "file_1_file_1_jg3975";
dsimWXD1_3	AUGUSTUS	exon	7125366	7125416	.	-	.	transcript_id "file_1_file_1_jg3975.t1"; gene_id "file_1_file_1_jg3975";
dsimWXD1_3	AUGUSTUS	intron	7125417	7133652	.	-	.	transcript_id "file_1_file_1_jg3975.t1"; gene_id "file_1_file_1_jg3975";
dsimWXD1_3	AUGUSTUS	CDS	7133653	7133810	0.97	-	2	transcript_id "file_1_file_1_jg3975.t1"; gene_id "file_1_file_1_jg3975";
dsimWXD1_3	AUGUSTUS	exon	7133653	7133810	.	-	.	transcript_id "file_1_file_1_jg3975.t1"; gene_id "file_1_file_1_jg3975";
dsimWXD1_3	AUGUSTUS	intron	7133811	7136290	.	-	.	transcript_id "file_1_file_1_jg3975.t1"; gene_id "file_1_file_1_jg3975";
dsimWXD1_3	AUGUSTUS	CDS	7136291	7136414	1	-	0	transcript_id "file_1_file_1_jg3975.t1"; gene_id "file_1_file_1_jg3975";
dsimWXD1_3	AUGUSTUS	exon	7136291	7136414	.	-	.	transcript_id "file_1_file_1_jg3975.t1"; gene_id "file_1_file_1_jg3975";
dsimWXD1_3	AUGUSTUS	intron	7136415	7137982	.	-	.	transcript_id "file_1_file_1_jg3975.t1"; gene_id "file_1_file_1_jg3975";
dsimWXD1_3	AUGUSTUS	CDS	7137983	7138133	1	-	1	transcript_id "file_1_file_1_jg3975.t1"; gene_id "file_1_file_1_jg3975";
dsimWXD1_3	AUGUSTUS	exon	7137983	7138133	.	-	.	transcript_id "file_1_file_1_jg3975.t1"; gene_id "file_1_file_1_jg3975";
dsimWXD1_3	AUGUSTUS	intron	7138134	7141481	.	-	.	transcript_id "file_1_file_1_jg3975.t1"; gene_id "file_1_file_1_jg3975";
dsimWXD1_3	AUGUSTUS	CDS	7141482	7141654	0.62	-	0	transcript_id "file_1_file_1_jg3975.t1"; gene_id "file_1_file_1_jg3975";
dsimWXD1_3	AUGUSTUS	exon	7141482	7141654	.	-	.	transcript_id "file_1_file_1_jg3975.t1"; gene_id "file_1_file_1_jg3975";
dsimWXD1_3	AUGUSTUS	intron	7141655	7169307	.	-	.	transcript_id "file_1_file_1_jg3975.t1"; gene_id "file_1_file_1_jg3975";
dsimWXD1_3	AUGUSTUS	transcript	7125108	7171914	.	-	.	transcript_id "file_1_file_1_jg3975.t1"; gene_id "file_1_file_1_jg3975"
dsimWXD1_3	AUGUSTUS	gene	7125108	7171914	.	-	.	jg3975
dsimWXD1_3	AUGUSTUS	CDS	7169308	7171914	0.29	-	0	transcript_id "file_1_file_1_jg3975.t1"; gene_id "file_1_file_1_jg3975";
dsimWXD1_3	AUGUSTUS	exon	7169308	7171914	.	-	.	transcript_id "file_1_file_1_jg3975.t1"; gene_id "file_1_file_1_jg3975";
dsimWXD1_3	AUGUSTUS	start_codon	7171912	7171914	.	-	0	transcript_id "file_1_file_1_jg3975.t1"; gene_id "file_1_file_1_jg3975";
dsimWXD1_189	AUGUSTUS	start_codon	83070	83072	.	+	0	transcript_id "file_1_file_1_jg152.t1"; gene_id "file_1_file_1_jg152";
dsimWXD1_189	AUGUSTUS	CDS	83070	83531	1	+	0	transcript_id "file_1_file_1_jg152.t1"; gene_id "file_1_file_1_jg152";
dsimWXD1_189	AUGUSTUS	exon	83070	83531	.	+	.	transcript_id "file_1_file_1_jg152.t1"; gene_id "file_1_file_1_jg152";
dsimWXD1_189	AUGUSTUS	transcript	83070	83531	.	+	.	transcript_id "file_1_file_1_jg152.t1"; gene_id "file_1_file_1_jg152"
dsimWXD1_189	AUGUSTUS	gene	83070	83531	.	+	.	jg152
dsimWXD1_189	AUGUSTUS	stop_codon	83529	83531	.	+	0	transcript_id "file_1_file_1_jg152.t1"; gene_id "file_1_file_1_jg152";
dsimWXD1_3	AUGUSTUS	stop_codon	26726656	26726658	.	-	0	transcript_id "file_1_file_1_jg6587.t1"; gene_id "file_1_file_1_jg6587";
dsimWXD1_3	AUGUSTUS	CDS	26726656	26726745	1	-	0	transcript_id "file_1_file_1_jg6587.t1"; gene_id "file_1_file_1_jg6587";
dsimWXD1_3	AUGUSTUS	exon	26726656	26726745	.	-	.	transcript_id "file_1_file_1_jg6587.t1"; gene_id "file_1_file_1_jg6587";
dsimWXD1_3	AUGUSTUS	intron	26726746	26726807	.	-	.	transcript_id "file_1_file_1_jg6587.t1"; gene_id "file_1_file_1_jg6587";
dsimWXD1_3	AUGUSTUS	CDS	26726808	26726932	1	-	2	transcript_id "file_1_file_1_jg6587.t1"; gene_id "file_1_file_1_jg6587";
dsimWXD1_3	AUGUSTUS	exon	26726808	26726932	.	-	.	transcript_id "file_1_file_1_jg6587.t1"; gene_id "file_1_file_1_jg6587";
dsimWXD1_3	AUGUSTUS	intron	26726933	26726989	.	-	.	transcript_id "file_1_file_1_jg6587.t1"; gene_id "file_1_file_1_jg6587";
dsimWXD1_3	AUGUSTUS	CDS	26726990	26727145	1	-	2	transcript_id "file_1_file_1_jg6587.t1"; gene_id "file_1_file_1_jg6587";
dsimWXD1_3	AUGUSTUS	exon	26726990	26727145	.	-	.	transcript_id "file_1_file_1_jg6587.t1"; gene_id "file_1_file_1_jg6587";
dsimWXD1_3	AUGUSTUS	intron	26727146	26727209	.	-	.	transcript_id "file_1_file_1_jg6587.t1"; gene_id "file_1_file_1_jg6587";
dsimWXD1_3	AUGUSTUS	transcript	26726656	26727261	.	-	.	transcript_id "file_1_file_1_jg6587.t1"; gene_id "file_1_file_1_jg6587"
dsimWXD1_3	AUGUSTUS	gene	26726656	26727261	.	-	.	jg6587
dsimWXD1_3	AUGUSTUS	CDS	26727210	26727261	1	-	0	transcript_id "file_1_file_1_jg6587.t1"; gene_id "file_1_file_1_jg6587";
dsimWXD1_3	AUGUSTUS	exon	26727210	26727261	.	-	.	transcript_id "file_1_file_1_jg6587.t1"; gene_id "file_1_file_1_jg6587";
dsimWXD1_3	AUGUSTUS	start_codon	26727259	26727261	.	-	0	transcript_id "file_1_file_1_jg6587.t1"; gene_id "file_1_file_1_jg6587";
dsimWXD1_5	AUGUSTUS	stop_codon	15354405	15354407	.	-	0	transcript_id "file_1_file_1_jg8626.t1"; gene_id "file_1_file_1_jg8626";
dsimWXD1_5	AUGUSTUS	CDS	15354405	15354469	1	-	2	transcript_id "file_1_file_1_jg8626.t1"; gene_id "file_1_file_1_jg8626";
dsimWXD1_5	AUGUSTUS	exon	15354405	15354469	.	-	.	transcript_id "file_1_file_1_jg8626.t1"; gene_id "file_1_file_1_jg8626";
dsimWXD1_5	AUGUSTUS	intron	15354470	15354585	.	-	.	transcript_id "file_1_file_1_jg8626.t1"; gene_id "file_1_file_1_jg8626";
dsimWXD1_5	AUGUSTUS	CDS	15354586	15354750	1	-	2	transcript_id "file_1_file_1_jg8626.t1"; gene_id "file_1_file_1_jg8626";
dsimWXD1_5	AUGUSTUS	exon	15354586	15354750	.	-	.	transcript_id "file_1_file_1_jg8626.t1"; gene_id "file_1_file_1_jg8626";
dsimWXD1_5	AUGUSTUS	intron	15354751	15355155	.	-	.	transcript_id "file_1_file_1_jg8626.t1"; gene_id "file_1_file_1_jg8626";
dsimWXD1_5	AUGUSTUS	CDS	15355156	15355264	0.98	-	0	transcript_id "file_1_file_1_jg8626.t1"; gene_id "file_1_file_1_jg8626";
dsimWXD1_5	AUGUSTUS	exon	15355156	15355264	.	-	.	transcript_id "file_1_file_1_jg8626.t1"; gene_id "file_1_file_1_jg8626";
dsimWXD1_5	AUGUSTUS	intron	15355265	15355656	.	-	.	transcript_id "file_1_file_1_jg8626.t1"; gene_id "file_1_file_1_jg8626";
dsimWXD1_5	AUGUSTUS	transcript	15354405	15356367	.	-	.	transcript_id "file_1_file_1_jg8626.t1"; gene_id "file_1_file_1_jg8626"
dsimWXD1_5	AUGUSTUS	gene	15354405	15356367	.	-	.	jg8626
dsimWXD1_5	AUGUSTUS	CDS	15355657	15356367	1	-	0	transcript_id "file_1_file_1_jg8626.t1"; gene_id "file_1_file_1_jg8626";
dsimWXD1_5	AUGUSTUS	exon	15355657	15356367	.	-	.	transcript_id "file_1_file_1_jg8626.t1"; gene_id "file_1_file_1_jg8626";
dsimWXD1_5	AUGUSTUS	start_codon	15356365	15356367	.	-	0	transcript_id "file_1_file_1_jg8626.t1"; gene_id "file_1_file_1_jg8626";
dsimWXD1_0	AUGUSTUS	start_codon	15899311	15899313	.	+	0	transcript_id "file_1_file_1_jg2390.t1"; gene_id "file_1_file_1_jg2390";
dsimWXD1_0	AUGUSTUS	CDS	15899311	15899345	1	+	0	transcript_id "file_1_file_1_jg2390.t1"; gene_id "file_1_file_1_jg2390";
dsimWXD1_0	AUGUSTUS	exon	15899311	15899345	.	+	.	transcript_id "file_1_file_1_jg2390.t1"; gene_id "file_1_file_1_jg2390";
dsimWXD1_0	AUGUSTUS	intron	15899346	15899400	.	+	.	transcript_id "file_1_file_1_jg2390.t1"; gene_id "file_1_file_1_jg2390";
dsimWXD1_0	AUGUSTUS	CDS	15899401	15899499	1	+	1	transcript_id "file_1_file_1_jg2390.t1"; gene_id "file_1_file_1_jg2390";
dsimWXD1_0	AUGUSTUS	exon	15899401	15899499	.	+	.	transcript_id "file_1_file_1_jg2390.t1"; gene_id "file_1_file_1_jg2390";
dsimWXD1_0	AUGUSTUS	intron	15899500	15899550	.	+	.	transcript_id "file_1_file_1_jg2390.t1"; gene_id "file_1_file_1_jg2390";
dsimWXD1_0	AUGUSTUS	CDS	15899551	15899949	0.98	+	1	transcript_id "file_1_file_1_jg2390.t1"; gene_id "file_1_file_1_jg2390";
dsimWXD1_0	AUGUSTUS	exon	15899551	15899949	.	+	.	transcript_id "file_1_file_1_jg2390.t1"; gene_id "file_1_file_1_jg2390";
dsimWXD1_0	AUGUSTUS	intron	15899950	15900034	.	+	.	transcript_id "file_1_file_1_jg2390.t1"; gene_id "file_1_file_1_jg2390";
dsimWXD1_0	AUGUSTUS	CDS	15900035	15900363	1	+	1	transcript_id "file_1_file_1_jg2390.t1"; gene_id "file_1_file_1_jg2390";
dsimWXD1_0	AUGUSTUS	exon	15900035	15900363	.	+	.	transcript_id "file_1_file_1_jg2390.t1"; gene_id "file_1_file_1_jg2390";
dsimWXD1_0	AUGUSTUS	intron	15900364	15900428	.	+	.	transcript_id "file_1_file_1_jg2390.t1"; gene_id "file_1_file_1_jg2390";
dsimWXD1_0	AUGUSTUS	transcript	15899311	15900682	.	+	.	transcript_id "file_1_file_1_jg2390.t1"; gene_id "file_1_file_1_jg2390"
dsimWXD1_0	AUGUSTUS	gene	15899311	15900682	.	+	.	jg2390
dsimWXD1_0	AUGUSTUS	CDS	15900429	15900682	1	+	2	transcript_id "file_1_file_1_jg2390.t1"; gene_id "file_1_file_1_jg2390";
dsimWXD1_0	AUGUSTUS	exon	15900429	15900682	.	+	.	transcript_id "file_1_file_1_jg2390.t1"; gene_id "file_1_file_1_jg2390";
dsimWXD1_0	AUGUSTUS	stop_codon	15900680	15900682	.	+	0	transcript_id "file_1_file_1_jg2390.t1"; gene_id "file_1_file_1_jg2390";
dsimWXD1_95	AUGUSTUS	start_codon	23807	23809	.	+	0	transcript_id "file_1_file_1_jg22.t1"; gene_id "file_1_file_1_jg22";
dsimWXD1_95	AUGUSTUS	CDS	23807	24352	1	+	0	transcript_id "file_1_file_1_jg22.t1"; gene_id "file_1_file_1_jg22";
dsimWXD1_95	AUGUSTUS	exon	23807	24352	.	+	.	transcript_id "file_1_file_1_jg22.t1"; gene_id "file_1_file_1_jg22";
dsimWXD1_95	AUGUSTUS	intron	24353	24471	.	+	.	transcript_id "file_1_file_1_jg22.t1"; gene_id "file_1_file_1_jg22";
dsimWXD1_95	AUGUSTUS	transcript	23807	24687	.	+	.	transcript_id "file_1_file_1_jg22.t1"; gene_id "file_1_file_1_jg22"
dsimWXD1_95	AUGUSTUS	gene	23807	24687	.	+	.	jg22
dsimWXD1_95	AUGUSTUS	CDS	24472	24687	1	+	0	transcript_id "file_1_file_1_jg22.t1"; gene_id "file_1_file_1_jg22";
dsimWXD1_95	AUGUSTUS	exon	24472	24687	.	+	.	transcript_id "file_1_file_1_jg22.t1"; gene_id "file_1_file_1_jg22";
dsimWXD1_95	AUGUSTUS	stop_codon	24685	24687	.	+	0	transcript_id "file_1_file_1_jg22.t1"; gene_id "file_1_file_1_jg22";
dsimWXD1_0	AUGUSTUS	stop_codon	474042	474044	.	-	0	transcript_id "file_1_file_1_jg465.t1"; gene_id "file_1_file_1_jg465";
dsimWXD1_0	AUGUSTUS	CDS	474042	474789	1	-	1	transcript_id "file_1_file_1_jg465.t1"; gene_id "file_1_file_1_jg465";
dsimWXD1_0	AUGUSTUS	exon	474042	474789	.	-	.	transcript_id "file_1_file_1_jg465.t1"; gene_id "file_1_file_1_jg465";
dsimWXD1_0	AUGUSTUS	intron	474790	474857	.	-	.	transcript_id "file_1_file_1_jg465.t1"; gene_id "file_1_file_1_jg465";
dsimWXD1_0	AUGUSTUS	transcript	474042	474901	.	-	.	transcript_id "file_1_file_1_jg465.t1"; gene_id "file_1_file_1_jg465"
dsimWXD1_0	AUGUSTUS	gene	474042	474901	.	-	.	jg465
dsimWXD1_0	AUGUSTUS	CDS	474858	474901	1	-	0	transcript_id "file_1_file_1_jg465.t1"; gene_id "file_1_file_1_jg465";
dsimWXD1_0	AUGUSTUS	exon	474858	474901	.	-	.	transcript_id "file_1_file_1_jg465.t1"; gene_id "file_1_file_1_jg465";
dsimWXD1_0	AUGUSTUS	start_codon	474899	474901	.	-	0	transcript_id "file_1_file_1_jg465.t1"; gene_id "file_1_file_1_jg465";
dsimWXD1_2	AUGUSTUS	stop_codon	14952595	14952597	.	-	0	transcript_id "file_1_file_1_jg14374.t1"; gene_id "file_1_file_1_jg14374";
dsimWXD1_2	AUGUSTUS	CDS	14952595	14952785	1	-	2	transcript_id "file_1_file_1_jg14374.t1"; gene_id "file_1_file_1_jg14374";
dsimWXD1_2	AUGUSTUS	exon	14952595	14952785	.	-	.	transcript_id "file_1_file_1_jg14374.t1"; gene_id "file_1_file_1_jg14374";
dsimWXD1_2	AUGUSTUS	intron	14952786	14952903	.	-	.	transcript_id "file_1_file_1_jg14374.t1"; gene_id "file_1_file_1_jg14374";
dsimWXD1_2	AUGUSTUS	CDS	14952904	14953089	0.99	-	2	transcript_id "file_1_file_1_jg14374.t1"; gene_id "file_1_file_1_jg14374";
dsimWXD1_2	AUGUSTUS	exon	14952904	14953089	.	-	.	transcript_id "file_1_file_1_jg14374.t1"; gene_id "file_1_file_1_jg14374";
dsimWXD1_2	AUGUSTUS	intron	14953090	14955066	.	-	.	transcript_id "file_1_file_1_jg14374.t1"; gene_id "file_1_file_1_jg14374";
dsimWXD1_2	AUGUSTUS	CDS	14955067	14955741	0.76	-	2	transcript_id "file_1_file_1_jg14374.t1"; gene_id "file_1_file_1_jg14374";
dsimWXD1_2	AUGUSTUS	exon	14955067	14955741	.	-	.	transcript_id "file_1_file_1_jg14374.t1"; gene_id "file_1_file_1_jg14374";
dsimWXD1_2	AUGUSTUS	intron	14955742	14955791	.	-	.	transcript_id "file_1_file_1_jg14374.t1"; gene_id "file_1_file_1_jg14374";
dsimWXD1_2	AUGUSTUS	transcript	14952595	14955813	.	-	.	transcript_id "file_1_file_1_jg14374.t1"; gene_id "file_1_file_1_jg14374"
dsimWXD1_2	AUGUSTUS	gene	14952595	14955813	.	-	.	jg14374
dsimWXD1_2	AUGUSTUS	CDS	14955792	14955813	0.85	-	0	transcript_id "file_1_file_1_jg14374.t1"; gene_id "file_1_file_1_jg14374";
dsimWXD1_2	AUGUSTUS	exon	14955792	14955813	.	-	.	transcript_id "file_1_file_1_jg14374.t1"; gene_id "file_1_file_1_jg14374";
dsimWXD1_2	AUGUSTUS	start_codon	14955811	14955813	.	-	0	transcript_id "file_1_file_1_jg14374.t1"; gene_id "file_1_file_1_jg14374";
dsimWXD1_5	AUGUSTUS	start_codon	22165654	22165656	.	+	0	transcript_id "file_1_file_1_jg9352.t1"; gene_id "file_1_file_1_jg9352";
dsimWXD1_5	AUGUSTUS	CDS	22165654	22165811	0.9	+	0	transcript_id "file_1_file_1_jg9352.t1"; gene_id "file_1_file_1_jg9352";
dsimWXD1_5	AUGUSTUS	exon	22165654	22165811	.	+	.	transcript_id "file_1_file_1_jg9352.t1"; gene_id "file_1_file_1_jg9352";
dsimWXD1_5	AUGUSTUS	intron	22165812	22166026	.	+	.	transcript_id "file_1_file_1_jg9352.t1"; gene_id "file_1_file_1_jg9352";
dsimWXD1_5	AUGUSTUS	transcript	22165654	22166141	.	+	.	transcript_id "file_1_file_1_jg9352.t1"; gene_id "file_1_file_1_jg9352"
dsimWXD1_5	AUGUSTUS	gene	22165654	22166141	.	+	.	jg9352
dsimWXD1_5	AUGUSTUS	CDS	22166027	22166141	0.42	+	1	transcript_id "file_1_file_1_jg9352.t1"; gene_id "file_1_file_1_jg9352";
dsimWXD1_5	AUGUSTUS	exon	22166027	22166141	.	+	.	transcript_id "file_1_file_1_jg9352.t1"; gene_id "file_1_file_1_jg9352";
dsimWXD1_5	AUGUSTUS	stop_codon	22166139	22166141	.	+	0	transcript_id "file_1_file_1_jg9352.t1"; gene_id "file_1_file_1_jg9352";
dsimWXD1_1	AUGUSTUS	start_codon	16231967	16231969	.	+	0	transcript_id "file_1_file_1_jg11456.t1"; gene_id "file_1_file_1_jg11456";
dsimWXD1_1	AUGUSTUS	CDS	16231967	16232758	0.99	+	0	transcript_id "file_1_file_1_jg11456.t1"; gene_id "file_1_file_1_jg11456";
dsimWXD1_1	AUGUSTUS	exon	16231967	16232758	.	+	.	transcript_id "file_1_file_1_jg11456.t1"; gene_id "file_1_file_1_jg11456";
dsimWXD1_1	AUGUSTUS	transcript	16231967	16232758	.	+	.	transcript_id "file_1_file_1_jg11456.t1"; gene_id "file_1_file_1_jg11456"
dsimWXD1_1	AUGUSTUS	gene	16231967	16232758	.	+	.	jg11456
dsimWXD1_1	AUGUSTUS	stop_codon	16232756	16232758	.	+	0	transcript_id "file_1_file_1_jg11456.t1"; gene_id "file_1_file_1_jg11456";
dsimWXD1_5	AUGUSTUS	stop_codon	8741905	8741907	.	-	0	transcript_id "file_1_file_1_jg7892.t1"; gene_id "file_1_file_1_jg7892";
dsimWXD1_5	AUGUSTUS	CDS	8741905	8742605	1	-	2	transcript_id "file_1_file_1_jg7892.t1"; gene_id "file_1_file_1_jg7892";
dsimWXD1_5	AUGUSTUS	exon	8741905	8742605	.	-	.	transcript_id "file_1_file_1_jg7892.t1"; gene_id "file_1_file_1_jg7892";
dsimWXD1_5	AUGUSTUS	intron	8742606	8742718	.	-	.	transcript_id "file_1_file_1_jg7892.t1"; gene_id "file_1_file_1_jg7892";
dsimWXD1_5	AUGUSTUS	transcript	8741905	8743400	.	-	.	transcript_id "file_1_file_1_jg7892.t1"; gene_id "file_1_file_1_jg7892"
dsimWXD1_5	AUGUSTUS	gene	8741905	8743400	.	-	.	jg7892
dsimWXD1_5	AUGUSTUS	CDS	8742719	8743400	1	-	0	transcript_id "file_1_file_1_jg7892.t1"; gene_id "file_1_file_1_jg7892";
dsimWXD1_5	AUGUSTUS	exon	8742719	8743400	.	-	.	transcript_id "file_1_file_1_jg7892.t1"; gene_id "file_1_file_1_jg7892";
dsimWXD1_5	AUGUSTUS	start_codon	8743398	8743400	.	-	0	transcript_id "file_1_file_1_jg7892.t1"; gene_id "file_1_file_1_jg7892";
dsimWXD1_1	AUGUSTUS	stop_codon	5164320	5164322	.	-	0	transcript_id "file_1_file_1_jg9757.t7"; gene_id "file_1_file_1_jg9757";
dsimWXD1_1	AUGUSTUS	CDS	5164320	5164427	1	-	0	transcript_id "file_1_file_1_jg9757.t7"; gene_id "file_1_file_1_jg9757";
dsimWXD1_1	AUGUSTUS	exon	5164320	5164427	.	-	.	transcript_id "file_1_file_1_jg9757.t7"; gene_id "file_1_file_1_jg9757";
dsimWXD1_1	AUGUSTUS	intron	5164428	5164798	.	-	.	transcript_id "file_1_file_1_jg9757.t7"; gene_id "file_1_file_1_jg9757";
dsimWXD1_1	AUGUSTUS	CDS	5164799	5164950	1	-	2	transcript_id "file_1_file_1_jg9757.t7"; gene_id "file_1_file_1_jg9757";
dsimWXD1_1	AUGUSTUS	exon	5164799	5164950	.	-	.	transcript_id "file_1_file_1_jg9757.t7"; gene_id "file_1_file_1_jg9757";
dsimWXD1_1	AUGUSTUS	intron	5164951	5165515	.	-	.	transcript_id "file_1_file_1_jg9757.t7"; gene_id "file_1_file_1_jg9757";
dsimWXD1_1	AUGUSTUS	CDS	5165516	5166298	1	-	2	transcript_id "file_1_file_1_jg9757.t7"; gene_id "file_1_file_1_jg9757";
dsimWXD1_1	AUGUSTUS	exon	5165516	5166298	.	-	.	transcript_id "file_1_file_1_jg9757.t7"; gene_id "file_1_file_1_jg9757";
dsimWXD1_1	AUGUSTUS	intron	5166299	5166661	.	-	.	transcript_id "file_1_file_1_jg9757.t7"; gene_id "file_1_file_1_jg9757";
dsimWXD1_1	AUGUSTUS	CDS	5166662	5166977	1	-	0	transcript_id "file_1_file_1_jg9757.t7"; gene_id "file_1_file_1_jg9757";
dsimWXD1_1	AUGUSTUS	exon	5166662	5166977	.	-	.	transcript_id "file_1_file_1_jg9757.t7"; gene_id "file_1_file_1_jg9757";
dsimWXD1_1	AUGUSTUS	intron	5166978	5167213	.	-	.	transcript_id "file_1_file_1_jg9757.t7"; gene_id "file_1_file_1_jg9757";
dsimWXD1_1	AUGUSTUS	CDS	5167214	5167414	1	-	0	transcript_id "file_1_file_1_jg9757.t7"; gene_id "file_1_file_1_jg9757";
dsimWXD1_1	AUGUSTUS	exon	5167214	5167414	.	-	.	transcript_id "file_1_file_1_jg9757.t7"; gene_id "file_1_file_1_jg9757";
dsimWXD1_1	AUGUSTUS	intron	5167415	5168063	.	-	.	transcript_id "file_1_file_1_jg9757.t7"; gene_id "file_1_file_1_jg9757";
dsimWXD1_1	AUGUSTUS	CDS	5168064	5168333	1	-	0	transcript_id "file_1_file_1_jg9757.t7"; gene_id "file_1_file_1_jg9757";
dsimWXD1_1	AUGUSTUS	exon	5168064	5168333	.	-	.	transcript_id "file_1_file_1_jg9757.t7"; gene_id "file_1_file_1_jg9757";
dsimWXD1_1	AUGUSTUS	intron	5168334	5168483	.	-	.	transcript_id "file_1_file_1_jg9757.t7"; gene_id "file_1_file_1_jg9757";
dsimWXD1_1	AUGUSTUS	CDS	5168484	5168605	1	-	2	transcript_id "file_1_file_1_jg9757.t7"; gene_id "file_1_file_1_jg9757";
dsimWXD1_1	AUGUSTUS	exon	5168484	5168605	.	-	.	transcript_id "file_1_file_1_jg9757.t7"; gene_id "file_1_file_1_jg9757";
dsimWXD1_1	AUGUSTUS	intron	5168606	5169280	.	-	.	transcript_id "file_1_file_1_jg9757.t7"; gene_id "file_1_file_1_jg9757";
dsimWXD1_1	AUGUSTUS	CDS	5169281	5170909	0.92	-	2	transcript_id "file_1_file_1_jg9757.t7"; gene_id "file_1_file_1_jg9757";
dsimWXD1_1	AUGUSTUS	exon	5169281	5170909	.	-	.	transcript_id "file_1_file_1_jg9757.t7"; gene_id "file_1_file_1_jg9757";
dsimWXD1_1	AUGUSTUS	intron	5170910	5171343	.	-	.	transcript_id "file_1_file_1_jg9757.t7"; gene_id "file_1_file_1_jg9757";
dsimWXD1_1	AUGUSTUS	CDS	5171344	5172136	1	-	0	transcript_id "file_1_file_1_jg9757.t7"; gene_id "file_1_file_1_jg9757";
dsimWXD1_1	AUGUSTUS	exon	5171344	5172136	.	-	.	transcript_id "file_1_file_1_jg9757.t7"; gene_id "file_1_file_1_jg9757";
dsimWXD1_1	AUGUSTUS	intron	5172137	5172276	.	-	.	transcript_id "file_1_file_1_jg9757.t7"; gene_id "file_1_file_1_jg9757";
dsimWXD1_1	AUGUSTUS	CDS	5172277	5172316	0.93	-	1	transcript_id "file_1_file_1_jg9757.t7"; gene_id "file_1_file_1_jg9757";
dsimWXD1_1	AUGUSTUS	exon	5172277	5172316	.	-	.	transcript_id "file_1_file_1_jg9757.t7"; gene_id "file_1_file_1_jg9757";
dsimWXD1_1	AUGUSTUS	intron	5172317	5172380	.	-	.	transcript_id "file_1_file_1_jg9757.t7"; gene_id "file_1_file_1_jg9757";
dsimWXD1_1	AUGUSTUS	CDS	5172381	5172391	0.76	-	0	transcript_id "file_1_file_1_jg9757.t7"; gene_id "file_1_file_1_jg9757";
dsimWXD1_1	AUGUSTUS	exon	5172381	5172391	.	-	.	transcript_id "file_1_file_1_jg9757.t7"; gene_id "file_1_file_1_jg9757";
dsimWXD1_1	AUGUSTUS	intron	5172392	5172560	.	-	.	transcript_id "file_1_file_1_jg9757.t7"; gene_id "file_1_file_1_jg9757";
dsimWXD1_1	AUGUSTUS	CDS	5172561	5172575	0.99	-	0	transcript_id "file_1_file_1_jg9757.t7"; gene_id "file_1_file_1_jg9757";
dsimWXD1_1	AUGUSTUS	exon	5172561	5172575	.	-	.	transcript_id "file_1_file_1_jg9757.t7"; gene_id "file_1_file_1_jg9757";
dsimWXD1_1	AUGUSTUS	intron	5172576	5172944	.	-	.	transcript_id "file_1_file_1_jg9757.t7"; gene_id "file_1_file_1_jg9757";
dsimWXD1_1	AUGUSTUS	CDS	5172945	5173247	0.99	-	0	transcript_id "file_1_file_1_jg9757.t7"; gene_id "file_1_file_1_jg9757";
dsimWXD1_1	AUGUSTUS	exon	5172945	5173247	.	-	.	transcript_id "file_1_file_1_jg9757.t7"; gene_id "file_1_file_1_jg9757";
dsimWXD1_1	AUGUSTUS	intron	5173248	5173353	.	-	.	transcript_id "file_1_file_1_jg9757.t7"; gene_id "file_1_file_1_jg9757";
dsimWXD1_1	AUGUSTUS	CDS	5173354	5173434	1	-	0	transcript_id "file_1_file_1_jg9757.t7"; gene_id "file_1_file_1_jg9757";
dsimWXD1_1	AUGUSTUS	exon	5173354	5173434	.	-	.	transcript_id "file_1_file_1_jg9757.t7"; gene_id "file_1_file_1_jg9757";
dsimWXD1_1	AUGUSTUS	intron	5173435	5173557	.	-	.	transcript_id "file_1_file_1_jg9757.t7"; gene_id "file_1_file_1_jg9757";
dsimWXD1_1	AUGUSTUS	CDS	5173558	5173815	1	-	0	transcript_id "file_1_file_1_jg9757.t7"; gene_id "file_1_file_1_jg9757";
dsimWXD1_1	AUGUSTUS	exon	5173558	5173815	.	-	.	transcript_id "file_1_file_1_jg9757.t7"; gene_id "file_1_file_1_jg9757";
dsimWXD1_1	AUGUSTUS	intron	5173816	5173875	.	-	.	transcript_id "file_1_file_1_jg9757.t7"; gene_id "file_1_file_1_jg9757";
dsimWXD1_1	AUGUSTUS	CDS	5173876	5174330	1	-	2	transcript_id "file_1_file_1_jg9757.t7"; gene_id "file_1_file_1_jg9757";
dsimWXD1_1	AUGUSTUS	exon	5173876	5174330	.	-	.	transcript_id "file_1_file_1_jg9757.t7"; gene_id "file_1_file_1_jg9757";
dsimWXD1_1	AUGUSTUS	intron	5174331	5176443	.	-	.	transcript_id "file_1_file_1_jg9757.t7"; gene_id "file_1_file_1_jg9757";
dsimWXD1_1	AUGUSTUS	CDS	5176444	5176517	1	-	1	transcript_id "file_1_file_1_jg9757.t7"; gene_id "file_1_file_1_jg9757";
dsimWXD1_1	AUGUSTUS	exon	5176444	5176517	.	-	.	transcript_id "file_1_file_1_jg9757.t7"; gene_id "file_1_file_1_jg9757";
dsimWXD1_1	AUGUSTUS	intron	5176518	5177327	.	-	.	transcript_id "file_1_file_1_jg9757.t7"; gene_id "file_1_file_1_jg9757";
dsimWXD1_1	AUGUSTUS	CDS	5177328	5177389	1	-	0	transcript_id "file_1_file_1_jg9757.t7"; gene_id "file_1_file_1_jg9757";
dsimWXD1_1	AUGUSTUS	exon	5177328	5177389	.	-	.	transcript_id "file_1_file_1_jg9757.t7"; gene_id "file_1_file_1_jg9757";
dsimWXD1_1	AUGUSTUS	intron	5177390	5179381	.	-	.	transcript_id "file_1_file_1_jg9757.t7"; gene_id "file_1_file_1_jg9757";
dsimWXD1_1	AUGUSTUS	transcript	5164320	5179702	.	-	.	transcript_id "file_1_file_1_jg9757.t7"; gene_id "file_1_file_1_jg9757"
dsimWXD1_1	AUGUSTUS	CDS	5179382	5179702	0.53	-	0	transcript_id "file_1_file_1_jg9757.t7"; gene_id "file_1_file_1_jg9757";
dsimWXD1_1	AUGUSTUS	exon	5179382	5179702	.	-	.	transcript_id "file_1_file_1_jg9757.t7"; gene_id "file_1_file_1_jg9757";
dsimWXD1_1	AUGUSTUS	start_codon	5179700	5179702	.	-	0	transcript_id "file_1_file_1_jg9757.t7"; gene_id "file_1_file_1_jg9757";
dsimWXD1_1	AUGUSTUS	start_codon	10500741	10500743	.	+	0	transcript_id "file_1_file_1_jg10594.t1"; gene_id "file_1_file_1_jg10594";
dsimWXD1_1	AUGUSTUS	CDS	10500741	10500761	1	+	0	transcript_id "file_1_file_1_jg10594.t1"; gene_id "file_1_file_1_jg10594";
dsimWXD1_1	AUGUSTUS	exon	10500741	10500761	.	+	.	transcript_id "file_1_file_1_jg10594.t1"; gene_id "file_1_file_1_jg10594";
dsimWXD1_1	AUGUSTUS	intron	10500762	10500816	.	+	.	transcript_id "file_1_file_1_jg10594.t1"; gene_id "file_1_file_1_jg10594";
dsimWXD1_1	AUGUSTUS	CDS	10500817	10501297	1	+	0	transcript_id "file_1_file_1_jg10594.t1"; gene_id "file_1_file_1_jg10594";
dsimWXD1_1	AUGUSTUS	exon	10500817	10501297	.	+	.	transcript_id "file_1_file_1_jg10594.t1"; gene_id "file_1_file_1_jg10594";
dsimWXD1_1	AUGUSTUS	intron	10501298	10501355	.	+	.	transcript_id "file_1_file_1_jg10594.t1"; gene_id "file_1_file_1_jg10594";
dsimWXD1_1	AUGUSTUS	CDS	10501356	10501530	1	+	2	transcript_id "file_1_file_1_jg10594.t1"; gene_id "file_1_file_1_jg10594";
dsimWXD1_1	AUGUSTUS	exon	10501356	10501530	.	+	.	transcript_id "file_1_file_1_jg10594.t1"; gene_id "file_1_file_1_jg10594";
dsimWXD1_1	AUGUSTUS	intron	10501531	10501586	.	+	.	transcript_id "file_1_file_1_jg10594.t1"; gene_id "file_1_file_1_jg10594";
dsimWXD1_1	AUGUSTUS	CDS	10501587	10501671	1	+	1	transcript_id "file_1_file_1_jg10594.t1"; gene_id "file_1_file_1_jg10594";
dsimWXD1_1	AUGUSTUS	exon	10501587	10501671	.	+	.	transcript_id "file_1_file_1_jg10594.t1"; gene_id "file_1_file_1_jg10594";
dsimWXD1_1	AUGUSTUS	intron	10501672	10501742	.	+	.	transcript_id "file_1_file_1_jg10594.t1"; gene_id "file_1_file_1_jg10594";
dsimWXD1_1	AUGUSTUS	CDS	10501743	10501863	1	+	0	transcript_id "file_1_file_1_jg10594.t1"; gene_id "file_1_file_1_jg10594";
dsimWXD1_1	AUGUSTUS	exon	10501743	10501863	.	+	.	transcript_id "file_1_file_1_jg10594.t1"; gene_id "file_1_file_1_jg10594";
dsimWXD1_1	AUGUSTUS	intron	10501864	10501918	.	+	.	transcript_id "file_1_file_1_jg10594.t1"; gene_id "file_1_file_1_jg10594";
dsimWXD1_1	AUGUSTUS	CDS	10501919	10502073	1	+	2	transcript_id "file_1_file_1_jg10594.t1"; gene_id "file_1_file_1_jg10594";
dsimWXD1_1	AUGUSTUS	exon	10501919	10502073	.	+	.	transcript_id "file_1_file_1_jg10594.t1"; gene_id "file_1_file_1_jg10594";
dsimWXD1_1	AUGUSTUS	intron	10502074	10502134	.	+	.	transcript_id "file_1_file_1_jg10594.t1"; gene_id "file_1_file_1_jg10594";
dsimWXD1_1	AUGUSTUS	CDS	10502135	10502521	1	+	0	transcript_id "file_1_file_1_jg10594.t1"; gene_id "file_1_file_1_jg10594";
dsimWXD1_1	AUGUSTUS	exon	10502135	10502521	.	+	.	transcript_id "file_1_file_1_jg10594.t1"; gene_id "file_1_file_1_jg10594";
dsimWXD1_1	AUGUSTUS	intron	10502522	10502579	.	+	.	transcript_id "file_1_file_1_jg10594.t1"; gene_id "file_1_file_1_jg10594";
dsimWXD1_1	AUGUSTUS	CDS	10502580	10502760	1	+	0	transcript_id "file_1_file_1_jg10594.t1"; gene_id "file_1_file_1_jg10594";
dsimWXD1_1	AUGUSTUS	exon	10502580	10502760	.	+	.	transcript_id "file_1_file_1_jg10594.t1"; gene_id "file_1_file_1_jg10594";
dsimWXD1_1	AUGUSTUS	intron	10502761	10502820	.	+	.	transcript_id "file_1_file_1_jg10594.t1"; gene_id "file_1_file_1_jg10594";
dsimWXD1_1	AUGUSTUS	CDS	10502821	10503005	1	+	2	transcript_id "file_1_file_1_jg10594.t1"; gene_id "file_1_file_1_jg10594";
dsimWXD1_1	AUGUSTUS	exon	10502821	10503005	.	+	.	transcript_id "file_1_file_1_jg10594.t1"; gene_id "file_1_file_1_jg10594";
dsimWXD1_1	AUGUSTUS	intron	10503006	10503059	.	+	.	transcript_id "file_1_file_1_jg10594.t1"; gene_id "file_1_file_1_jg10594";
dsimWXD1_1	AUGUSTUS	CDS	10503060	10503203	1	+	0	transcript_id "file_1_file_1_jg10594.t1"; gene_id "file_1_file_1_jg10594";
dsimWXD1_1	AUGUSTUS	exon	10503060	10503203	.	+	.	transcript_id "file_1_file_1_jg10594.t1"; gene_id "file_1_file_1_jg10594";
dsimWXD1_1	AUGUSTUS	intron	10503204	10503259	.	+	.	transcript_id "file_1_file_1_jg10594.t1"; gene_id "file_1_file_1_jg10594";
dsimWXD1_1	AUGUSTUS	CDS	10503260	10503742	1	+	0	transcript_id "file_1_file_1_jg10594.t1"; gene_id "file_1_file_1_jg10594";
dsimWXD1_1	AUGUSTUS	exon	10503260	10503742	.	+	.	transcript_id "file_1_file_1_jg10594.t1"; gene_id "file_1_file_1_jg10594";
dsimWXD1_1	AUGUSTUS	intron	10503743	10503792	.	+	.	transcript_id "file_1_file_1_jg10594.t1"; gene_id "file_1_file_1_jg10594";
dsimWXD1_1	AUGUSTUS	transcript	10500741	10503960	.	+	.	transcript_id "file_1_file_1_jg10594.t1"; gene_id "file_1_file_1_jg10594"
dsimWXD1_1	AUGUSTUS	gene	10500741	10503960	.	+	.	jg10594
dsimWXD1_1	AUGUSTUS	CDS	10503793	10503960	1	+	0	transcript_id "file_1_file_1_jg10594.t1"; gene_id "file_1_file_1_jg10594";
dsimWXD1_1	AUGUSTUS	exon	10503793	10503960	.	+	.	transcript_id "file_1_file_1_jg10594.t1"; gene_id "file_1_file_1_jg10594";
dsimWXD1_1	AUGUSTUS	stop_codon	10503958	10503960	.	+	0	transcript_id "file_1_file_1_jg10594.t1"; gene_id "file_1_file_1_jg10594";
dsimWXD1_0	AUGUSTUS	start_codon	15540568	15540570	.	+	0	transcript_id "file_1_file_1_jg2353.t1"; gene_id "file_1_file_1_jg2353";
dsimWXD1_0	AUGUSTUS	CDS	15540568	15540615	1	+	0	transcript_id "file_1_file_1_jg2353.t1"; gene_id "file_1_file_1_jg2353";
dsimWXD1_0	AUGUSTUS	exon	15540568	15540615	.	+	.	transcript_id "file_1_file_1_jg2353.t1"; gene_id "file_1_file_1_jg2353";
dsimWXD1_0	AUGUSTUS	intron	15540616	15540670	.	+	.	transcript_id "file_1_file_1_jg2353.t1"; gene_id "file_1_file_1_jg2353";
dsimWXD1_0	AUGUSTUS	transcript	15540568	15541012	.	+	.	transcript_id "file_1_file_1_jg2353.t1"; gene_id "file_1_file_1_jg2353"
dsimWXD1_0	AUGUSTUS	gene	15540568	15541012	.	+	.	jg2353
dsimWXD1_0	AUGUSTUS	CDS	15540671	15541012	1	+	0	transcript_id "file_1_file_1_jg2353.t1"; gene_id "file_1_file_1_jg2353";
dsimWXD1_0	AUGUSTUS	exon	15540671	15541012	.	+	.	transcript_id "file_1_file_1_jg2353.t1"; gene_id "file_1_file_1_jg2353";
dsimWXD1_0	AUGUSTUS	stop_codon	15541010	15541012	.	+	0	transcript_id "file_1_file_1_jg2353.t1"; gene_id "file_1_file_1_jg2353";
dsimWXD1_3	AUGUSTUS	stop_codon	28048158	28048160	.	-	0	transcript_id "file_1_file_1_jg6756.t1"; gene_id "file_1_file_1_jg6756";
dsimWXD1_3	AUGUSTUS	CDS	28048158	28048686	1	-	1	transcript_id "file_1_file_1_jg6756.t1"; gene_id "file_1_file_1_jg6756";
dsimWXD1_3	AUGUSTUS	exon	28048158	28048686	.	-	.	transcript_id "file_1_file_1_jg6756.t1"; gene_id "file_1_file_1_jg6756";
dsimWXD1_3	AUGUSTUS	intron	28048687	28048753	.	-	.	transcript_id "file_1_file_1_jg6756.t1"; gene_id "file_1_file_1_jg6756";
dsimWXD1_3	AUGUSTUS	CDS	28048754	28049974	1	-	1	transcript_id "file_1_file_1_jg6756.t1"; gene_id "file_1_file_1_jg6756";
dsimWXD1_3	AUGUSTUS	exon	28048754	28049974	.	-	.	transcript_id "file_1_file_1_jg6756.t1"; gene_id "file_1_file_1_jg6756";
dsimWXD1_3	AUGUSTUS	intron	28049975	28050034	.	-	.	transcript_id "file_1_file_1_jg6756.t1"; gene_id "file_1_file_1_jg6756";
dsimWXD1_3	AUGUSTUS	CDS	28050035	28050454	1	-	1	transcript_id "file_1_file_1_jg6756.t1"; gene_id "file_1_file_1_jg6756";
dsimWXD1_3	AUGUSTUS	exon	28050035	28050454	.	-	.	transcript_id "file_1_file_1_jg6756.t1"; gene_id "file_1_file_1_jg6756";
dsimWXD1_3	AUGUSTUS	intron	28050455	28050511	.	-	.	transcript_id "file_1_file_1_jg6756.t1"; gene_id "file_1_file_1_jg6756";
dsimWXD1_3	AUGUSTUS	transcript	28048158	28050657	.	-	.	transcript_id "file_1_file_1_jg6756.t1"; gene_id "file_1_file_1_jg6756"
dsimWXD1_3	AUGUSTUS	gene	28048158	28050657	.	-	.	jg6756
dsimWXD1_3	AUGUSTUS	CDS	28050512	28050657	1	-	0	transcript_id "file_1_file_1_jg6756.t1"; gene_id "file_1_file_1_jg6756";
dsimWXD1_3	AUGUSTUS	exon	28050512	28050657	.	-	.	transcript_id "file_1_file_1_jg6756.t1"; gene_id "file_1_file_1_jg6756";
dsimWXD1_3	AUGUSTUS	start_codon	28050655	28050657	.	-	0	transcript_id "file_1_file_1_jg6756.t1"; gene_id "file_1_file_1_jg6756";
dsimWXD1_5	AUGUSTUS	stop_codon	1325414	1325416	.	-	0	transcript_id "file_1_file_1_jg7069.t1"; gene_id "file_1_file_1_jg7069";
dsimWXD1_5	AUGUSTUS	CDS	1325414	1325456	1	-	1	transcript_id "file_1_file_1_jg7069.t1"; gene_id "file_1_file_1_jg7069";
dsimWXD1_5	AUGUSTUS	exon	1325414	1325456	.	-	.	transcript_id "file_1_file_1_jg7069.t1"; gene_id "file_1_file_1_jg7069";
dsimWXD1_5	AUGUSTUS	intron	1325457	1328259	.	-	.	transcript_id "file_1_file_1_jg7069.t1"; gene_id "file_1_file_1_jg7069";
dsimWXD1_5	AUGUSTUS	CDS	1328260	1328364	1	-	1	transcript_id "file_1_file_1_jg7069.t1"; gene_id "file_1_file_1_jg7069";
dsimWXD1_5	AUGUSTUS	exon	1328260	1328364	.	-	.	transcript_id "file_1_file_1_jg7069.t1"; gene_id "file_1_file_1_jg7069";
dsimWXD1_5	AUGUSTUS	intron	1328365	1328479	.	-	.	transcript_id "file_1_file_1_jg7069.t1"; gene_id "file_1_file_1_jg7069";
dsimWXD1_5	AUGUSTUS	CDS	1328480	1328987	1	-	2	transcript_id "file_1_file_1_jg7069.t1"; gene_id "file_1_file_1_jg7069";
dsimWXD1_5	AUGUSTUS	exon	1328480	1328987	.	-	.	transcript_id "file_1_file_1_jg7069.t1"; gene_id "file_1_file_1_jg7069";
dsimWXD1_5	AUGUSTUS	intron	1328988	1329350	.	-	.	transcript_id "file_1_file_1_jg7069.t1"; gene_id "file_1_file_1_jg7069";
dsimWXD1_5	AUGUSTUS	CDS	1329351	1329502	1	-	1	transcript_id "file_1_file_1_jg7069.t1"; gene_id "file_1_file_1_jg7069";
dsimWXD1_5	AUGUSTUS	exon	1329351	1329502	.	-	.	transcript_id "file_1_file_1_jg7069.t1"; gene_id "file_1_file_1_jg7069";
dsimWXD1_5	AUGUSTUS	intron	1329503	1329568	.	-	.	transcript_id "file_1_file_1_jg7069.t1"; gene_id "file_1_file_1_jg7069";
dsimWXD1_5	AUGUSTUS	CDS	1329569	1329721	1	-	1	transcript_id "file_1_file_1_jg7069.t1"; gene_id "file_1_file_1_jg7069";
dsimWXD1_5	AUGUSTUS	exon	1329569	1329721	.	-	.	transcript_id "file_1_file_1_jg7069.t1"; gene_id "file_1_file_1_jg7069";
dsimWXD1_5	AUGUSTUS	intron	1329722	1329783	.	-	.	transcript_id "file_1_file_1_jg7069.t1"; gene_id "file_1_file_1_jg7069";
dsimWXD1_5	AUGUSTUS	CDS	1329784	1330073	1	-	0	transcript_id "file_1_file_1_jg7069.t1"; gene_id "file_1_file_1_jg7069";
dsimWXD1_5	AUGUSTUS	exon	1329784	1330073	.	-	.	transcript_id "file_1_file_1_jg7069.t1"; gene_id "file_1_file_1_jg7069";
dsimWXD1_5	AUGUSTUS	intron	1330074	1330170	.	-	.	transcript_id "file_1_file_1_jg7069.t1"; gene_id "file_1_file_1_jg7069";
dsimWXD1_5	AUGUSTUS	CDS	1330171	1330764	1	-	0	transcript_id "file_1_file_1_jg7069.t1"; gene_id "file_1_file_1_jg7069";
dsimWXD1_5	AUGUSTUS	exon	1330171	1330764	.	-	.	transcript_id "file_1_file_1_jg7069.t1"; gene_id "file_1_file_1_jg7069";
dsimWXD1_5	AUGUSTUS	intron	1330765	1330976	.	-	.	transcript_id "file_1_file_1_jg7069.t1"; gene_id "file_1_file_1_jg7069";
dsimWXD1_5	AUGUSTUS	CDS	1330977	1331127	1	-	1	transcript_id "file_1_file_1_jg7069.t1"; gene_id "file_1_file_1_jg7069";
dsimWXD1_5	AUGUSTUS	exon	1330977	1331127	.	-	.	transcript_id "file_1_file_1_jg7069.t1"; gene_id "file_1_file_1_jg7069";
dsimWXD1_5	AUGUSTUS	intron	1331128	1331312	.	-	.	transcript_id "file_1_file_1_jg7069.t1"; gene_id "file_1_file_1_jg7069";
dsimWXD1_5	AUGUSTUS	CDS	1331313	1332084	1	-	2	transcript_id "file_1_file_1_jg7069.t1"; gene_id "file_1_file_1_jg7069";
dsimWXD1_5	AUGUSTUS	exon	1331313	1332084	.	-	.	transcript_id "file_1_file_1_jg7069.t1"; gene_id "file_1_file_1_jg7069";
dsimWXD1_5	AUGUSTUS	intron	1332085	1340721	.	-	.	transcript_id "file_1_file_1_jg7069.t1"; gene_id "file_1_file_1_jg7069";
dsimWXD1_5	AUGUSTUS	transcript	1325414	1341211	.	-	.	transcript_id "file_1_file_1_jg7069.t1"; gene_id "file_1_file_1_jg7069"
dsimWXD1_5	AUGUSTUS	gene	1325414	1341211	.	-	.	jg7069
dsimWXD1_5	AUGUSTUS	CDS	1340722	1341211	1	-	0	transcript_id "file_1_file_1_jg7069.t1"; gene_id "file_1_file_1_jg7069";
dsimWXD1_5	AUGUSTUS	exon	1340722	1341211	.	-	.	transcript_id "file_1_file_1_jg7069.t1"; gene_id "file_1_file_1_jg7069";
dsimWXD1_5	AUGUSTUS	start_codon	1341209	1341211	.	-	0	transcript_id "file_1_file_1_jg7069.t1"; gene_id "file_1_file_1_jg7069";
dsimWXD1_3	AUGUSTUS	start_codon	15223837	15223839	.	+	0	transcript_id "file_1_file_1_jg4992.t1"; gene_id "file_1_file_1_jg4992";
dsimWXD1_3	AUGUSTUS	CDS	15223837	15224196	1	+	0	transcript_id "file_1_file_1_jg4992.t1"; gene_id "file_1_file_1_jg4992";
dsimWXD1_3	AUGUSTUS	exon	15223837	15224196	.	+	.	transcript_id "file_1_file_1_jg4992.t1"; gene_id "file_1_file_1_jg4992";
dsimWXD1_3	AUGUSTUS	intron	15224197	15224252	.	+	.	transcript_id "file_1_file_1_jg4992.t1"; gene_id "file_1_file_1_jg4992";
dsimWXD1_3	AUGUSTUS	CDS	15224253	15224318	1	+	0	transcript_id "file_1_file_1_jg4992.t1"; gene_id "file_1_file_1_jg4992";
dsimWXD1_3	AUGUSTUS	exon	15224253	15224318	.	+	.	transcript_id "file_1_file_1_jg4992.t1"; gene_id "file_1_file_1_jg4992";
dsimWXD1_3	AUGUSTUS	intron	15224319	15224433	.	+	.	transcript_id "file_1_file_1_jg4992.t1"; gene_id "file_1_file_1_jg4992";
dsimWXD1_3	AUGUSTUS	CDS	15224434	15224708	1	+	0	transcript_id "file_1_file_1_jg4992.t1"; gene_id "file_1_file_1_jg4992";
dsimWXD1_3	AUGUSTUS	exon	15224434	15224708	.	+	.	transcript_id "file_1_file_1_jg4992.t1"; gene_id "file_1_file_1_jg4992";
dsimWXD1_3	AUGUSTUS	intron	15224709	15224764	.	+	.	transcript_id "file_1_file_1_jg4992.t1"; gene_id "file_1_file_1_jg4992";
dsimWXD1_3	AUGUSTUS	CDS	15224765	15225014	1	+	1	transcript_id "file_1_file_1_jg4992.t1"; gene_id "file_1_file_1_jg4992";
dsimWXD1_3	AUGUSTUS	exon	15224765	15225014	.	+	.	transcript_id "file_1_file_1_jg4992.t1"; gene_id "file_1_file_1_jg4992";
dsimWXD1_3	AUGUSTUS	intron	15225015	15225070	.	+	.	transcript_id "file_1_file_1_jg4992.t1"; gene_id "file_1_file_1_jg4992";
dsimWXD1_3	AUGUSTUS	CDS	15225071	15225451	1	+	0	transcript_id "file_1_file_1_jg4992.t1"; gene_id "file_1_file_1_jg4992";
dsimWXD1_3	AUGUSTUS	exon	15225071	15225451	.	+	.	transcript_id "file_1_file_1_jg4992.t1"; gene_id "file_1_file_1_jg4992";
dsimWXD1_3	AUGUSTUS	intron	15225452	15225512	.	+	.	transcript_id "file_1_file_1_jg4992.t1"; gene_id "file_1_file_1_jg4992";
dsimWXD1_3	AUGUSTUS	CDS	15225513	15225697	1	+	0	transcript_id "file_1_file_1_jg4992.t1"; gene_id "file_1_file_1_jg4992";
dsimWXD1_3	AUGUSTUS	exon	15225513	15225697	.	+	.	transcript_id "file_1_file_1_jg4992.t1"; gene_id "file_1_file_1_jg4992";
dsimWXD1_3	AUGUSTUS	intron	15225698	15225753	.	+	.	transcript_id "file_1_file_1_jg4992.t1"; gene_id "file_1_file_1_jg4992";
dsimWXD1_3	AUGUSTUS	CDS	15225754	15225937	1	+	1	transcript_id "file_1_file_1_jg4992.t1"; gene_id "file_1_file_1_jg4992";
dsimWXD1_3	AUGUSTUS	exon	15225754	15225937	.	+	.	transcript_id "file_1_file_1_jg4992.t1"; gene_id "file_1_file_1_jg4992";
dsimWXD1_3	AUGUSTUS	intron	15225938	15225996	.	+	.	transcript_id "file_1_file_1_jg4992.t1"; gene_id "file_1_file_1_jg4992";
dsimWXD1_3	AUGUSTUS	transcript	15223837	15226059	.	+	.	transcript_id "file_1_file_1_jg4992.t1"; gene_id "file_1_file_1_jg4992"
dsimWXD1_3	AUGUSTUS	gene	15223837	15226059	.	+	.	jg4992
dsimWXD1_3	AUGUSTUS	CDS	15225997	15226059	1	+	0	transcript_id "file_1_file_1_jg4992.t1"; gene_id "file_1_file_1_jg4992";
dsimWXD1_3	AUGUSTUS	exon	15225997	15226059	.	+	.	transcript_id "file_1_file_1_jg4992.t1"; gene_id "file_1_file_1_jg4992";
dsimWXD1_3	AUGUSTUS	stop_codon	15226057	15226059	.	+	0	transcript_id "file_1_file_1_jg4992.t1"; gene_id "file_1_file_1_jg4992";
dsimWXD1_2	AUGUSTUS	start_codon	18637568	18637570	.	+	0	transcript_id "file_1_file_1_jg14833.t1"; gene_id "file_1_file_1_jg14833";
dsimWXD1_2	AUGUSTUS	CDS	18637568	18637587	1	+	0	transcript_id "file_1_file_1_jg14833.t1"; gene_id "file_1_file_1_jg14833";
dsimWXD1_2	AUGUSTUS	exon	18637568	18637587	.	+	.	transcript_id "file_1_file_1_jg14833.t1"; gene_id "file_1_file_1_jg14833";
dsimWXD1_2	AUGUSTUS	intron	18637588	18637683	.	+	.	transcript_id "file_1_file_1_jg14833.t1"; gene_id "file_1_file_1_jg14833";
dsimWXD1_2	AUGUSTUS	CDS	18637684	18637903	1	+	1	transcript_id "file_1_file_1_jg14833.t1"; gene_id "file_1_file_1_jg14833";
dsimWXD1_2	AUGUSTUS	exon	18637684	18637903	.	+	.	transcript_id "file_1_file_1_jg14833.t1"; gene_id "file_1_file_1_jg14833";
dsimWXD1_2	AUGUSTUS	intron	18637904	18637962	.	+	.	transcript_id "file_1_file_1_jg14833.t1"; gene_id "file_1_file_1_jg14833";
dsimWXD1_2	AUGUSTUS	CDS	18637963	18638067	1	+	0	transcript_id "file_1_file_1_jg14833.t1"; gene_id "file_1_file_1_jg14833";
dsimWXD1_2	AUGUSTUS	exon	18637963	18638067	.	+	.	transcript_id "file_1_file_1_jg14833.t1"; gene_id "file_1_file_1_jg14833";
dsimWXD1_2	AUGUSTUS	intron	18638068	18638132	.	+	.	transcript_id "file_1_file_1_jg14833.t1"; gene_id "file_1_file_1_jg14833";
dsimWXD1_2	AUGUSTUS	transcript	18637568	18638228	.	+	.	transcript_id "file_1_file_1_jg14833.t1"; gene_id "file_1_file_1_jg14833"
dsimWXD1_2	AUGUSTUS	gene	18637568	18638228	.	+	.	jg14833
dsimWXD1_2	AUGUSTUS	CDS	18638133	18638228	1	+	0	transcript_id "file_1_file_1_jg14833.t1"; gene_id "file_1_file_1_jg14833";
dsimWXD1_2	AUGUSTUS	exon	18638133	18638228	.	+	.	transcript_id "file_1_file_1_jg14833.t1"; gene_id "file_1_file_1_jg14833";
dsimWXD1_2	AUGUSTUS	stop_codon	18638226	18638228	.	+	0	transcript_id "file_1_file_1_jg14833.t1"; gene_id "file_1_file_1_jg14833";
dsimWXD1_1	AUGUSTUS	stop_codon	21860923	21860925	.	-	0	transcript_id "file_1_file_1_jg12271.t1"; gene_id "file_1_file_1_jg12271";
dsimWXD1_1	AUGUSTUS	CDS	21860923	21861480	1	-	0	transcript_id "file_1_file_1_jg12271.t1"; gene_id "file_1_file_1_jg12271";
dsimWXD1_1	AUGUSTUS	exon	21860923	21861480	.	-	.	transcript_id "file_1_file_1_jg12271.t1"; gene_id "file_1_file_1_jg12271";
dsimWXD1_1	AUGUSTUS	intron	21861481	21861555	.	-	.	transcript_id "file_1_file_1_jg12271.t1"; gene_id "file_1_file_1_jg12271";
dsimWXD1_1	AUGUSTUS	CDS	21861556	21862300	1	-	1	transcript_id "file_1_file_1_jg12271.t1"; gene_id "file_1_file_1_jg12271";
dsimWXD1_1	AUGUSTUS	exon	21861556	21862300	.	-	.	transcript_id "file_1_file_1_jg12271.t1"; gene_id "file_1_file_1_jg12271";
dsimWXD1_1	AUGUSTUS	intron	21862301	21862374	.	-	.	transcript_id "file_1_file_1_jg12271.t1"; gene_id "file_1_file_1_jg12271";
dsimWXD1_1	AUGUSTUS	transcript	21860923	21862433	.	-	.	transcript_id "file_1_file_1_jg12271.t1"; gene_id "file_1_file_1_jg12271"
dsimWXD1_1	AUGUSTUS	gene	21860923	21862433	.	-	.	jg12271
dsimWXD1_1	AUGUSTUS	CDS	21862375	21862433	1	-	0	transcript_id "file_1_file_1_jg12271.t1"; gene_id "file_1_file_1_jg12271";
dsimWXD1_1	AUGUSTUS	exon	21862375	21862433	.	-	.	transcript_id "file_1_file_1_jg12271.t1"; gene_id "file_1_file_1_jg12271";
dsimWXD1_1	AUGUSTUS	start_codon	21862431	21862433	.	-	0	transcript_id "file_1_file_1_jg12271.t1"; gene_id "file_1_file_1_jg12271";
dsimWXD1_1	AUGUSTUS	start_codon	16448804	16448806	.	+	0	transcript_id "file_1_file_1_jg11486.t1"; gene_id "file_1_file_1_jg11486";
dsimWXD1_1	AUGUSTUS	CDS	16448804	16449478	1	+	0	transcript_id "file_1_file_1_jg11486.t1"; gene_id "file_1_file_1_jg11486";
dsimWXD1_1	AUGUSTUS	exon	16448804	16449478	.	+	.	transcript_id "file_1_file_1_jg11486.t1"; gene_id "file_1_file_1_jg11486";
dsimWXD1_1	AUGUSTUS	transcript	16448804	16449478	.	+	.	transcript_id "file_1_file_1_jg11486.t1"; gene_id "file_1_file_1_jg11486"
dsimWXD1_1	AUGUSTUS	gene	16448804	16449478	.	+	.	jg11486
dsimWXD1_1	AUGUSTUS	stop_codon	16449476	16449478	.	+	0	transcript_id "file_1_file_1_jg11486.t1"; gene_id "file_1_file_1_jg11486";
dsimWXD1_5	AUGUSTUS	start_codon	14325167	14325169	.	+	0	transcript_id "file_1_file_1_jg8478.t1"; gene_id "file_1_file_1_jg8478";
dsimWXD1_5	AUGUSTUS	CDS	14325167	14325298	0.86	+	0	transcript_id "file_1_file_1_jg8478.t1"; gene_id "file_1_file_1_jg8478";
dsimWXD1_5	AUGUSTUS	exon	14325167	14325298	.	+	.	transcript_id "file_1_file_1_jg8478.t1"; gene_id "file_1_file_1_jg8478";
dsimWXD1_5	AUGUSTUS	intron	14325299	14325511	.	+	.	transcript_id "file_1_file_1_jg8478.t1"; gene_id "file_1_file_1_jg8478";
dsimWXD1_5	AUGUSTUS	CDS	14325512	14325602	0.9	+	0	transcript_id "file_1_file_1_jg8478.t1"; gene_id "file_1_file_1_jg8478";
dsimWXD1_5	AUGUSTUS	exon	14325512	14325602	.	+	.	transcript_id "file_1_file_1_jg8478.t1"; gene_id "file_1_file_1_jg8478";
dsimWXD1_5	AUGUSTUS	intron	14325603	14325777	.	+	.	transcript_id "file_1_file_1_jg8478.t1"; gene_id "file_1_file_1_jg8478";
dsimWXD1_5	AUGUSTUS	transcript	14325167	14325836	.	+	.	transcript_id "file_1_file_1_jg8478.t1"; gene_id "file_1_file_1_jg8478"
dsimWXD1_5	AUGUSTUS	gene	14325167	14325836	.	+	.	jg8478
dsimWXD1_5	AUGUSTUS	CDS	14325778	14325836	0.95	+	2	transcript_id "file_1_file_1_jg8478.t1"; gene_id "file_1_file_1_jg8478";
dsimWXD1_5	AUGUSTUS	exon	14325778	14325836	.	+	.	transcript_id "file_1_file_1_jg8478.t1"; gene_id "file_1_file_1_jg8478";
dsimWXD1_5	AUGUSTUS	stop_codon	14325834	14325836	.	+	0	transcript_id "file_1_file_1_jg8478.t1"; gene_id "file_1_file_1_jg8478";
dsimWXD1_0	AUGUSTUS	stop_codon	1020512	1020514	.	-	0	transcript_id "file_1_file_1_jg540.t1"; gene_id "file_1_file_1_jg540";
dsimWXD1_0	AUGUSTUS	CDS	1020512	1020604	1	-	0	transcript_id "file_1_file_1_jg540.t1"; gene_id "file_1_file_1_jg540";
dsimWXD1_0	AUGUSTUS	exon	1020512	1020604	.	-	.	transcript_id "file_1_file_1_jg540.t1"; gene_id "file_1_file_1_jg540";
dsimWXD1_0	AUGUSTUS	intron	1020605	1020664	.	-	.	transcript_id "file_1_file_1_jg540.t1"; gene_id "file_1_file_1_jg540";
dsimWXD1_0	AUGUSTUS	CDS	1020665	1020844	1	-	0	transcript_id "file_1_file_1_jg540.t1"; gene_id "file_1_file_1_jg540";
dsimWXD1_0	AUGUSTUS	exon	1020665	1020844	.	-	.	transcript_id "file_1_file_1_jg540.t1"; gene_id "file_1_file_1_jg540";
dsimWXD1_0	AUGUSTUS	intron	1020845	1020908	.	-	.	transcript_id "file_1_file_1_jg540.t1"; gene_id "file_1_file_1_jg540";
dsimWXD1_0	AUGUSTUS	CDS	1020909	1022483	1	-	0	transcript_id "file_1_file_1_jg540.t1"; gene_id "file_1_file_1_jg540";
dsimWXD1_0	AUGUSTUS	exon	1020909	1022483	.	-	.	transcript_id "file_1_file_1_jg540.t1"; gene_id "file_1_file_1_jg540";
dsimWXD1_0	AUGUSTUS	intron	1022484	1022543	.	-	.	transcript_id "file_1_file_1_jg540.t1"; gene_id "file_1_file_1_jg540";
dsimWXD1_0	AUGUSTUS	CDS	1022544	1022687	1	-	0	transcript_id "file_1_file_1_jg540.t1"; gene_id "file_1_file_1_jg540";
dsimWXD1_0	AUGUSTUS	exon	1022544	1022687	.	-	.	transcript_id "file_1_file_1_jg540.t1"; gene_id "file_1_file_1_jg540";
dsimWXD1_0	AUGUSTUS	intron	1022688	1022746	.	-	.	transcript_id "file_1_file_1_jg540.t1"; gene_id "file_1_file_1_jg540";
dsimWXD1_0	AUGUSTUS	CDS	1022747	1023143	1	-	1	transcript_id "file_1_file_1_jg540.t1"; gene_id "file_1_file_1_jg540";
dsimWXD1_0	AUGUSTUS	exon	1022747	1023143	.	-	.	transcript_id "file_1_file_1_jg540.t1"; gene_id "file_1_file_1_jg540";
dsimWXD1_0	AUGUSTUS	intron	1023144	1023223	.	-	.	transcript_id "file_1_file_1_jg540.t1"; gene_id "file_1_file_1_jg540";
dsimWXD1_0	AUGUSTUS	transcript	1020512	1023255	.	-	.	transcript_id "file_1_file_1_jg540.t1"; gene_id "file_1_file_1_jg540"
dsimWXD1_0	AUGUSTUS	gene	1020512	1023255	.	-	.	jg540
dsimWXD1_0	AUGUSTUS	CDS	1023224	1023255	1	-	0	transcript_id "file_1_file_1_jg540.t1"; gene_id "file_1_file_1_jg540";
dsimWXD1_0	AUGUSTUS	exon	1023224	1023255	.	-	.	transcript_id "file_1_file_1_jg540.t1"; gene_id "file_1_file_1_jg540";
dsimWXD1_0	AUGUSTUS	start_codon	1023253	1023255	.	-	0	transcript_id "file_1_file_1_jg540.t1"; gene_id "file_1_file_1_jg540";
dsimWXD1_3	AUGUSTUS	start_codon	28285723	28285725	.	+	0	transcript_id "file_1_file_1_jg6777.t1"; gene_id "file_1_file_1_jg6777";
dsimWXD1_3	AUGUSTUS	CDS	28285723	28285796	0.67	+	0	transcript_id "file_1_file_1_jg6777.t1"; gene_id "file_1_file_1_jg6777";
dsimWXD1_3	AUGUSTUS	exon	28285723	28285796	.	+	.	transcript_id "file_1_file_1_jg6777.t1"; gene_id "file_1_file_1_jg6777";
dsimWXD1_3	AUGUSTUS	intron	28285797	28286039	.	+	.	transcript_id "file_1_file_1_jg6777.t1"; gene_id "file_1_file_1_jg6777";
dsimWXD1_3	AUGUSTUS	transcript	28285723	28286262	.	+	.	transcript_id "file_1_file_1_jg6777.t1"; gene_id "file_1_file_1_jg6777"
dsimWXD1_3	AUGUSTUS	gene	28285723	28286262	.	+	.	jg6777
dsimWXD1_3	AUGUSTUS	CDS	28286040	28286262	0.67	+	1	transcript_id "file_1_file_1_jg6777.t1"; gene_id "file_1_file_1_jg6777";
dsimWXD1_3	AUGUSTUS	exon	28286040	28286262	.	+	.	transcript_id "file_1_file_1_jg6777.t1"; gene_id "file_1_file_1_jg6777";
dsimWXD1_3	AUGUSTUS	stop_codon	28286260	28286262	.	+	0	transcript_id "file_1_file_1_jg6777.t1"; gene_id "file_1_file_1_jg6777";
dsimWXD1_5	AUGUSTUS	stop_codon	2259013	2259015	.	-	0	transcript_id "file_1_file_1_jg7215.t2"; gene_id "file_1_file_1_jg7215";
dsimWXD1_5	AUGUSTUS	CDS	2259013	2259055	0.99	-	1	transcript_id "file_1_file_1_jg7215.t2"; gene_id "file_1_file_1_jg7215";
dsimWXD1_5	AUGUSTUS	exon	2259013	2259055	.	-	.	transcript_id "file_1_file_1_jg7215.t2"; gene_id "file_1_file_1_jg7215";
dsimWXD1_5	AUGUSTUS	intron	2259056	2260488	.	-	.	transcript_id "file_1_file_1_jg7215.t2"; gene_id "file_1_file_1_jg7215";
dsimWXD1_5	AUGUSTUS	CDS	2260489	2260713	0.54	-	1	transcript_id "file_1_file_1_jg7215.t2"; gene_id "file_1_file_1_jg7215";
dsimWXD1_5	AUGUSTUS	exon	2260489	2260713	.	-	.	transcript_id "file_1_file_1_jg7215.t2"; gene_id "file_1_file_1_jg7215";
dsimWXD1_5	AUGUSTUS	intron	2260714	2260793	.	-	.	transcript_id "file_1_file_1_jg7215.t2"; gene_id "file_1_file_1_jg7215";
dsimWXD1_5	AUGUSTUS	CDS	2260794	2260941	1	-	2	transcript_id "file_1_file_1_jg7215.t2"; gene_id "file_1_file_1_jg7215";
dsimWXD1_5	AUGUSTUS	exon	2260794	2260941	.	-	.	transcript_id "file_1_file_1_jg7215.t2"; gene_id "file_1_file_1_jg7215";
dsimWXD1_5	AUGUSTUS	intron	2260942	2261026	.	-	.	transcript_id "file_1_file_1_jg7215.t2"; gene_id "file_1_file_1_jg7215";
dsimWXD1_5	AUGUSTUS	CDS	2261027	2261443	1	-	2	transcript_id "file_1_file_1_jg7215.t2"; gene_id "file_1_file_1_jg7215";
dsimWXD1_5	AUGUSTUS	exon	2261027	2261443	.	-	.	transcript_id "file_1_file_1_jg7215.t2"; gene_id "file_1_file_1_jg7215";
dsimWXD1_5	AUGUSTUS	intron	2261444	2261503	.	-	.	transcript_id "file_1_file_1_jg7215.t2"; gene_id "file_1_file_1_jg7215";
dsimWXD1_5	AUGUSTUS	CDS	2261504	2262204	1	-	1	transcript_id "file_1_file_1_jg7215.t2"; gene_id "file_1_file_1_jg7215";
dsimWXD1_5	AUGUSTUS	exon	2261504	2262204	.	-	.	transcript_id "file_1_file_1_jg7215.t2"; gene_id "file_1_file_1_jg7215";
dsimWXD1_5	AUGUSTUS	intron	2262205	2262273	.	-	.	transcript_id "file_1_file_1_jg7215.t2"; gene_id "file_1_file_1_jg7215";
dsimWXD1_5	AUGUSTUS	CDS	2262274	2263199	1	-	0	transcript_id "file_1_file_1_jg7215.t2"; gene_id "file_1_file_1_jg7215";
dsimWXD1_5	AUGUSTUS	exon	2262274	2263199	.	-	.	transcript_id "file_1_file_1_jg7215.t2"; gene_id "file_1_file_1_jg7215";
dsimWXD1_5	AUGUSTUS	intron	2263200	2263259	.	-	.	transcript_id "file_1_file_1_jg7215.t2"; gene_id "file_1_file_1_jg7215";
dsimWXD1_5	AUGUSTUS	CDS	2263260	2263532	1	-	0	transcript_id "file_1_file_1_jg7215.t2"; gene_id "file_1_file_1_jg7215";
dsimWXD1_5	AUGUSTUS	exon	2263260	2263532	.	-	.	transcript_id "file_1_file_1_jg7215.t2"; gene_id "file_1_file_1_jg7215";
dsimWXD1_5	AUGUSTUS	intron	2263533	2263663	.	-	.	transcript_id "file_1_file_1_jg7215.t2"; gene_id "file_1_file_1_jg7215";
dsimWXD1_5	AUGUSTUS	CDS	2263664	2263869	1	-	2	transcript_id "file_1_file_1_jg7215.t2"; gene_id "file_1_file_1_jg7215";
dsimWXD1_5	AUGUSTUS	exon	2263664	2263869	.	-	.	transcript_id "file_1_file_1_jg7215.t2"; gene_id "file_1_file_1_jg7215";
dsimWXD1_5	AUGUSTUS	intron	2263870	2265286	.	-	.	transcript_id "file_1_file_1_jg7215.t2"; gene_id "file_1_file_1_jg7215";
dsimWXD1_5	AUGUSTUS	CDS	2265287	2265619	1	-	2	transcript_id "file_1_file_1_jg7215.t2"; gene_id "file_1_file_1_jg7215";
dsimWXD1_5	AUGUSTUS	exon	2265287	2265619	.	-	.	transcript_id "file_1_file_1_jg7215.t2"; gene_id "file_1_file_1_jg7215";
dsimWXD1_5	AUGUSTUS	intron	2265620	2266240	.	-	.	transcript_id "file_1_file_1_jg7215.t2"; gene_id "file_1_file_1_jg7215";
dsimWXD1_5	AUGUSTUS	CDS	2266241	2266324	1	-	2	transcript_id "file_1_file_1_jg7215.t2"; gene_id "file_1_file_1_jg7215";
dsimWXD1_5	AUGUSTUS	exon	2266241	2266324	.	-	.	transcript_id "file_1_file_1_jg7215.t2"; gene_id "file_1_file_1_jg7215";
dsimWXD1_5	AUGUSTUS	intron	2266325	2268432	.	-	.	transcript_id "file_1_file_1_jg7215.t2"; gene_id "file_1_file_1_jg7215";
dsimWXD1_5	AUGUSTUS	CDS	2268433	2268607	1	-	0	transcript_id "file_1_file_1_jg7215.t2"; gene_id "file_1_file_1_jg7215";
dsimWXD1_5	AUGUSTUS	exon	2268433	2268607	.	-	.	transcript_id "file_1_file_1_jg7215.t2"; gene_id "file_1_file_1_jg7215";
dsimWXD1_5	AUGUSTUS	intron	2268608	2268756	.	-	.	transcript_id "file_1_file_1_jg7215.t2"; gene_id "file_1_file_1_jg7215";
dsimWXD1_5	AUGUSTUS	CDS	2268757	2269006	1	-	1	transcript_id "file_1_file_1_jg7215.t2"; gene_id "file_1_file_1_jg7215";
dsimWXD1_5	AUGUSTUS	exon	2268757	2269006	.	-	.	transcript_id "file_1_file_1_jg7215.t2"; gene_id "file_1_file_1_jg7215";
dsimWXD1_5	AUGUSTUS	intron	2269007	2269107	.	-	.	transcript_id "file_1_file_1_jg7215.t2"; gene_id "file_1_file_1_jg7215";
dsimWXD1_5	AUGUSTUS	CDS	2269108	2269567	1	-	2	transcript_id "file_1_file_1_jg7215.t2"; gene_id "file_1_file_1_jg7215";
dsimWXD1_5	AUGUSTUS	exon	2269108	2269567	.	-	.	transcript_id "file_1_file_1_jg7215.t2"; gene_id "file_1_file_1_jg7215";
dsimWXD1_5	AUGUSTUS	intron	2269568	2269687	.	-	.	transcript_id "file_1_file_1_jg7215.t2"; gene_id "file_1_file_1_jg7215";
dsimWXD1_5	AUGUSTUS	CDS	2269688	2270082	1	-	1	transcript_id "file_1_file_1_jg7215.t2"; gene_id "file_1_file_1_jg7215";
dsimWXD1_5	AUGUSTUS	exon	2269688	2270082	.	-	.	transcript_id "file_1_file_1_jg7215.t2"; gene_id "file_1_file_1_jg7215";
dsimWXD1_5	AUGUSTUS	intron	2270083	2270152	.	-	.	transcript_id "file_1_file_1_jg7215.t2"; gene_id "file_1_file_1_jg7215";
dsimWXD1_5	AUGUSTUS	CDS	2270153	2270330	1	-	2	transcript_id "file_1_file_1_jg7215.t2"; gene_id "file_1_file_1_jg7215";
dsimWXD1_5	AUGUSTUS	exon	2270153	2270330	.	-	.	transcript_id "file_1_file_1_jg7215.t2"; gene_id "file_1_file_1_jg7215";
dsimWXD1_5	AUGUSTUS	intron	2270331	2270787	.	-	.	transcript_id "file_1_file_1_jg7215.t2"; gene_id "file_1_file_1_jg7215";
dsimWXD1_5	AUGUSTUS	CDS	2270788	2271050	1	-	1	transcript_id "file_1_file_1_jg7215.t2"; gene_id "file_1_file_1_jg7215";
dsimWXD1_5	AUGUSTUS	exon	2270788	2271050	.	-	.	transcript_id "file_1_file_1_jg7215.t2"; gene_id "file_1_file_1_jg7215";
dsimWXD1_5	AUGUSTUS	intron	2271051	2271139	.	-	.	transcript_id "file_1_file_1_jg7215.t2"; gene_id "file_1_file_1_jg7215";
dsimWXD1_5	AUGUSTUS	CDS	2271140	2271743	1	-	2	transcript_id "file_1_file_1_jg7215.t2"; gene_id "file_1_file_1_jg7215";
dsimWXD1_5	AUGUSTUS	exon	2271140	2271743	.	-	.	transcript_id "file_1_file_1_jg7215.t2"; gene_id "file_1_file_1_jg7215";
dsimWXD1_5	AUGUSTUS	intron	2271744	2271985	.	-	.	transcript_id "file_1_file_1_jg7215.t2"; gene_id "file_1_file_1_jg7215";
dsimWXD1_5	AUGUSTUS	CDS	2271986	2272166	1	-	0	transcript_id "file_1_file_1_jg7215.t2"; gene_id "file_1_file_1_jg7215";
dsimWXD1_5	AUGUSTUS	exon	2271986	2272166	.	-	.	transcript_id "file_1_file_1_jg7215.t2"; gene_id "file_1_file_1_jg7215";
dsimWXD1_5	AUGUSTUS	intron	2272167	2272262	.	-	.	transcript_id "file_1_file_1_jg7215.t2"; gene_id "file_1_file_1_jg7215";
dsimWXD1_5	AUGUSTUS	CDS	2272263	2272405	1	-	2	transcript_id "file_1_file_1_jg7215.t2"; gene_id "file_1_file_1_jg7215";
dsimWXD1_5	AUGUSTUS	exon	2272263	2272405	.	-	.	transcript_id "file_1_file_1_jg7215.t2"; gene_id "file_1_file_1_jg7215";
dsimWXD1_5	AUGUSTUS	intron	2272406	2274478	.	-	.	transcript_id "file_1_file_1_jg7215.t2"; gene_id "file_1_file_1_jg7215";
dsimWXD1_5	AUGUSTUS	CDS	2274479	2275565	1	-	0	transcript_id "file_1_file_1_jg7215.t2"; gene_id "file_1_file_1_jg7215";
dsimWXD1_5	AUGUSTUS	exon	2274479	2275565	.	-	.	transcript_id "file_1_file_1_jg7215.t2"; gene_id "file_1_file_1_jg7215";
dsimWXD1_5	AUGUSTUS	intron	2275566	2275630	.	-	.	transcript_id "file_1_file_1_jg7215.t2"; gene_id "file_1_file_1_jg7215";
dsimWXD1_5	AUGUSTUS	CDS	2275631	2277867	0.97	-	2	transcript_id "file_1_file_1_jg7215.t2"; gene_id "file_1_file_1_jg7215";
dsimWXD1_5	AUGUSTUS	exon	2275631	2277867	.	-	.	transcript_id "file_1_file_1_jg7215.t2"; gene_id "file_1_file_1_jg7215";
dsimWXD1_5	AUGUSTUS	intron	2277868	2278001	.	-	.	transcript_id "file_1_file_1_jg7215.t2"; gene_id "file_1_file_1_jg7215";
dsimWXD1_5	AUGUSTUS	CDS	2278002	2278388	1	-	2	transcript_id "file_1_file_1_jg7215.t2"; gene_id "file_1_file_1_jg7215";
dsimWXD1_5	AUGUSTUS	exon	2278002	2278388	.	-	.	transcript_id "file_1_file_1_jg7215.t2"; gene_id "file_1_file_1_jg7215";
dsimWXD1_5	AUGUSTUS	intron	2278389	2278677	.	-	.	transcript_id "file_1_file_1_jg7215.t2"; gene_id "file_1_file_1_jg7215";
dsimWXD1_5	AUGUSTUS	CDS	2278678	2278767	1	-	2	transcript_id "file_1_file_1_jg7215.t2"; gene_id "file_1_file_1_jg7215";
dsimWXD1_5	AUGUSTUS	exon	2278678	2278767	.	-	.	transcript_id "file_1_file_1_jg7215.t2"; gene_id "file_1_file_1_jg7215";
dsimWXD1_5	AUGUSTUS	intron	2278768	2278848	.	-	.	transcript_id "file_1_file_1_jg7215.t2"; gene_id "file_1_file_1_jg7215";
dsimWXD1_5	AUGUSTUS	CDS	2278849	2278942	1	-	0	transcript_id "file_1_file_1_jg7215.t2"; gene_id "file_1_file_1_jg7215";
dsimWXD1_5	AUGUSTUS	exon	2278849	2278942	.	-	.	transcript_id "file_1_file_1_jg7215.t2"; gene_id "file_1_file_1_jg7215";
dsimWXD1_5	AUGUSTUS	intron	2278943	2279005	.	-	.	transcript_id "file_1_file_1_jg7215.t2"; gene_id "file_1_file_1_jg7215";
dsimWXD1_5	AUGUSTUS	CDS	2279006	2279139	1	-	2	transcript_id "file_1_file_1_jg7215.t2"; gene_id "file_1_file_1_jg7215";
dsimWXD1_5	AUGUSTUS	exon	2279006	2279139	.	-	.	transcript_id "file_1_file_1_jg7215.t2"; gene_id "file_1_file_1_jg7215";
dsimWXD1_5	AUGUSTUS	intron	2279140	2279850	.	-	.	transcript_id "file_1_file_1_jg7215.t2"; gene_id "file_1_file_1_jg7215";
dsimWXD1_5	AUGUSTUS	CDS	2279851	2279928	1	-	2	transcript_id "file_1_file_1_jg7215.t2"; gene_id "file_1_file_1_jg7215";
dsimWXD1_5	AUGUSTUS	exon	2279851	2279928	.	-	.	transcript_id "file_1_file_1_jg7215.t2"; gene_id "file_1_file_1_jg7215";
dsimWXD1_5	AUGUSTUS	intron	2279929	2280161	.	-	.	transcript_id "file_1_file_1_jg7215.t2"; gene_id "file_1_file_1_jg7215";
dsimWXD1_5	AUGUSTUS	CDS	2280162	2280392	1	-	2	transcript_id "file_1_file_1_jg7215.t2"; gene_id "file_1_file_1_jg7215";
dsimWXD1_5	AUGUSTUS	exon	2280162	2280392	.	-	.	transcript_id "file_1_file_1_jg7215.t2"; gene_id "file_1_file_1_jg7215";
dsimWXD1_5	AUGUSTUS	intron	2280393	2280494	.	-	.	transcript_id "file_1_file_1_jg7215.t2"; gene_id "file_1_file_1_jg7215";
dsimWXD1_5	AUGUSTUS	CDS	2280495	2280722	1	-	2	transcript_id "file_1_file_1_jg7215.t2"; gene_id "file_1_file_1_jg7215";
dsimWXD1_5	AUGUSTUS	exon	2280495	2280722	.	-	.	transcript_id "file_1_file_1_jg7215.t2"; gene_id "file_1_file_1_jg7215";
dsimWXD1_5	AUGUSTUS	intron	2280723	2281848	.	-	.	transcript_id "file_1_file_1_jg7215.t2"; gene_id "file_1_file_1_jg7215";
dsimWXD1_5	AUGUSTUS	CDS	2281849	2282082	1	-	2	transcript_id "file_1_file_1_jg7215.t2"; gene_id "file_1_file_1_jg7215";
dsimWXD1_5	AUGUSTUS	exon	2281849	2282082	.	-	.	transcript_id "file_1_file_1_jg7215.t2"; gene_id "file_1_file_1_jg7215";
dsimWXD1_5	AUGUSTUS	intron	2282083	2282442	.	-	.	transcript_id "file_1_file_1_jg7215.t2"; gene_id "file_1_file_1_jg7215";
dsimWXD1_5	AUGUSTUS	CDS	2282443	2282640	1	-	2	transcript_id "file_1_file_1_jg7215.t2"; gene_id "file_1_file_1_jg7215";
dsimWXD1_5	AUGUSTUS	exon	2282443	2282640	.	-	.	transcript_id "file_1_file_1_jg7215.t2"; gene_id "file_1_file_1_jg7215";
dsimWXD1_5	AUGUSTUS	intron	2282641	2282998	.	-	.	transcript_id "file_1_file_1_jg7215.t2"; gene_id "file_1_file_1_jg7215";
dsimWXD1_5	AUGUSTUS	CDS	2282999	2283115	1	-	2	transcript_id "file_1_file_1_jg7215.t2"; gene_id "file_1_file_1_jg7215";
dsimWXD1_5	AUGUSTUS	exon	2282999	2283115	.	-	.	transcript_id "file_1_file_1_jg7215.t2"; gene_id "file_1_file_1_jg7215";
dsimWXD1_5	AUGUSTUS	intron	2283116	2283341	.	-	.	transcript_id "file_1_file_1_jg7215.t2"; gene_id "file_1_file_1_jg7215";
dsimWXD1_5	AUGUSTUS	CDS	2283342	2283427	1	-	1	transcript_id "file_1_file_1_jg7215.t2"; gene_id "file_1_file_1_jg7215";
dsimWXD1_5	AUGUSTUS	exon	2283342	2283427	.	-	.	transcript_id "file_1_file_1_jg7215.t2"; gene_id "file_1_file_1_jg7215";
dsimWXD1_5	AUGUSTUS	intron	2283428	2283787	.	-	.	transcript_id "file_1_file_1_jg7215.t2"; gene_id "file_1_file_1_jg7215";
dsimWXD1_5	AUGUSTUS	CDS	2283788	2283920	1	-	2	transcript_id "file_1_file_1_jg7215.t2"; gene_id "file_1_file_1_jg7215";
dsimWXD1_5	AUGUSTUS	exon	2283788	2283920	.	-	.	transcript_id "file_1_file_1_jg7215.t2"; gene_id "file_1_file_1_jg7215";
dsimWXD1_5	AUGUSTUS	intron	2283921	2284099	.	-	.	transcript_id "file_1_file_1_jg7215.t2"; gene_id "file_1_file_1_jg7215";
dsimWXD1_5	AUGUSTUS	CDS	2284100	2284249	1	-	2	transcript_id "file_1_file_1_jg7215.t2"; gene_id "file_1_file_1_jg7215";
dsimWXD1_5	AUGUSTUS	exon	2284100	2284249	.	-	.	transcript_id "file_1_file_1_jg7215.t2"; gene_id "file_1_file_1_jg7215";
dsimWXD1_5	AUGUSTUS	intron	2284250	2284611	.	-	.	transcript_id "file_1_file_1_jg7215.t2"; gene_id "file_1_file_1_jg7215";
dsimWXD1_5	AUGUSTUS	CDS	2284612	2284782	1	-	2	transcript_id "file_1_file_1_jg7215.t2"; gene_id "file_1_file_1_jg7215";
dsimWXD1_5	AUGUSTUS	exon	2284612	2284782	.	-	.	transcript_id "file_1_file_1_jg7215.t2"; gene_id "file_1_file_1_jg7215";
dsimWXD1_5	AUGUSTUS	intron	2284783	2285289	.	-	.	transcript_id "file_1_file_1_jg7215.t2"; gene_id "file_1_file_1_jg7215";
dsimWXD1_5	AUGUSTUS	CDS	2285290	2285383	1	-	0	transcript_id "file_1_file_1_jg7215.t2"; gene_id "file_1_file_1_jg7215";
dsimWXD1_5	AUGUSTUS	exon	2285290	2285383	.	-	.	transcript_id "file_1_file_1_jg7215.t2"; gene_id "file_1_file_1_jg7215";
dsimWXD1_5	AUGUSTUS	intron	2285384	2285699	.	-	.	transcript_id "file_1_file_1_jg7215.t2"; gene_id "file_1_file_1_jg7215";
dsimWXD1_5	AUGUSTUS	CDS	2285700	2285848	1	-	2	transcript_id "file_1_file_1_jg7215.t2"; gene_id "file_1_file_1_jg7215";
dsimWXD1_5	AUGUSTUS	exon	2285700	2285848	.	-	.	transcript_id "file_1_file_1_jg7215.t2"; gene_id "file_1_file_1_jg7215";
dsimWXD1_5	AUGUSTUS	intron	2285849	2286411	.	-	.	transcript_id "file_1_file_1_jg7215.t2"; gene_id "file_1_file_1_jg7215";
dsimWXD1_5	AUGUSTUS	CDS	2286412	2286879	1	-	2	transcript_id "file_1_file_1_jg7215.t2"; gene_id "file_1_file_1_jg7215";
dsimWXD1_5	AUGUSTUS	exon	2286412	2286879	.	-	.	transcript_id "file_1_file_1_jg7215.t2"; gene_id "file_1_file_1_jg7215";
dsimWXD1_5	AUGUSTUS	intron	2286880	2287434	.	-	.	transcript_id "file_1_file_1_jg7215.t2"; gene_id "file_1_file_1_jg7215";
dsimWXD1_5	AUGUSTUS	CDS	2287435	2287560	1	-	2	transcript_id "file_1_file_1_jg7215.t2"; gene_id "file_1_file_1_jg7215";
dsimWXD1_5	AUGUSTUS	exon	2287435	2287560	.	-	.	transcript_id "file_1_file_1_jg7215.t2"; gene_id "file_1_file_1_jg7215";
dsimWXD1_5	AUGUSTUS	intron	2287561	2287760	.	-	.	transcript_id "file_1_file_1_jg7215.t2"; gene_id "file_1_file_1_jg7215";
dsimWXD1_5	AUGUSTUS	CDS	2287761	2287874	1	-	2	transcript_id "file_1_file_1_jg7215.t2"; gene_id "file_1_file_1_jg7215";
dsimWXD1_5	AUGUSTUS	exon	2287761	2287874	.	-	.	transcript_id "file_1_file_1_jg7215.t2"; gene_id "file_1_file_1_jg7215";
dsimWXD1_5	AUGUSTUS	intron	2287875	2287968	.	-	.	transcript_id "file_1_file_1_jg7215.t2"; gene_id "file_1_file_1_jg7215";
dsimWXD1_5	AUGUSTUS	CDS	2287969	2288100	1	-	2	transcript_id "file_1_file_1_jg7215.t2"; gene_id "file_1_file_1_jg7215";
dsimWXD1_5	AUGUSTUS	exon	2287969	2288100	.	-	.	transcript_id "file_1_file_1_jg7215.t2"; gene_id "file_1_file_1_jg7215";
dsimWXD1_5	AUGUSTUS	intron	2288101	2288294	.	-	.	transcript_id "file_1_file_1_jg7215.t2"; gene_id "file_1_file_1_jg7215";
dsimWXD1_5	AUGUSTUS	CDS	2288295	2288417	1	-	2	transcript_id "file_1_file_1_jg7215.t2"; gene_id "file_1_file_1_jg7215";
dsimWXD1_5	AUGUSTUS	exon	2288295	2288417	.	-	.	transcript_id "file_1_file_1_jg7215.t2"; gene_id "file_1_file_1_jg7215";
dsimWXD1_5	AUGUSTUS	intron	2288418	2288863	.	-	.	transcript_id "file_1_file_1_jg7215.t2"; gene_id "file_1_file_1_jg7215";
dsimWXD1_5	AUGUSTUS	CDS	2288864	2288974	1	-	2	transcript_id "file_1_file_1_jg7215.t2"; gene_id "file_1_file_1_jg7215";
dsimWXD1_5	AUGUSTUS	exon	2288864	2288974	.	-	.	transcript_id "file_1_file_1_jg7215.t2"; gene_id "file_1_file_1_jg7215";
dsimWXD1_5	AUGUSTUS	intron	2288975	2300624	.	-	.	transcript_id "file_1_file_1_jg7215.t2"; gene_id "file_1_file_1_jg7215";
dsimWXD1_5	AUGUSTUS	transcript	2259013	2300727	.	-	.	transcript_id "file_1_file_1_jg7215.t2"; gene_id "file_1_file_1_jg7215"
dsimWXD1_5	AUGUSTUS	CDS	2300625	2300727	0.93	-	0	transcript_id "file_1_file_1_jg7215.t2"; gene_id "file_1_file_1_jg7215";
dsimWXD1_5	AUGUSTUS	exon	2300625	2300727	.	-	.	transcript_id "file_1_file_1_jg7215.t2"; gene_id "file_1_file_1_jg7215";
dsimWXD1_5	AUGUSTUS	start_codon	2300725	2300727	.	-	0	transcript_id "file_1_file_1_jg7215.t2"; gene_id "file_1_file_1_jg7215";
dsimWXD1_1	AUGUSTUS	start_codon	11940826	11940828	.	+	0	transcript_id "file_1_file_1_jg10811.t1"; gene_id "file_1_file_1_jg10811";
dsimWXD1_1	AUGUSTUS	CDS	11940826	11940883	1	+	0	transcript_id "file_1_file_1_jg10811.t1"; gene_id "file_1_file_1_jg10811";
dsimWXD1_1	AUGUSTUS	exon	11940826	11940883	.	+	.	transcript_id "file_1_file_1_jg10811.t1"; gene_id "file_1_file_1_jg10811";
dsimWXD1_1	AUGUSTUS	intron	11940884	11941546	.	+	.	transcript_id "file_1_file_1_jg10811.t1"; gene_id "file_1_file_1_jg10811";
dsimWXD1_1	AUGUSTUS	CDS	11941547	11941714	1	+	2	transcript_id "file_1_file_1_jg10811.t1"; gene_id "file_1_file_1_jg10811";
dsimWXD1_1	AUGUSTUS	exon	11941547	11941714	.	+	.	transcript_id "file_1_file_1_jg10811.t1"; gene_id "file_1_file_1_jg10811";
dsimWXD1_1	AUGUSTUS	intron	11941715	11941772	.	+	.	transcript_id "file_1_file_1_jg10811.t1"; gene_id "file_1_file_1_jg10811";
dsimWXD1_1	AUGUSTUS	transcript	11940826	11942014	.	+	.	transcript_id "file_1_file_1_jg10811.t1"; gene_id "file_1_file_1_jg10811"
dsimWXD1_1	AUGUSTUS	gene	11940826	11942014	.	+	.	jg10811
dsimWXD1_1	AUGUSTUS	CDS	11941773	11942014	1	+	2	transcript_id "file_1_file_1_jg10811.t1"; gene_id "file_1_file_1_jg10811";
dsimWXD1_1	AUGUSTUS	exon	11941773	11942014	.	+	.	transcript_id "file_1_file_1_jg10811.t1"; gene_id "file_1_file_1_jg10811";
dsimWXD1_1	AUGUSTUS	stop_codon	11942012	11942014	.	+	0	transcript_id "file_1_file_1_jg10811.t1"; gene_id "file_1_file_1_jg10811";
dsimWXD1_3	AUGUSTUS	stop_codon	17209244	17209246	.	-	0	transcript_id "file_1_file_1_jg5269.t1"; gene_id "file_1_file_1_jg5269";
dsimWXD1_3	AUGUSTUS	CDS	17209244	17209297	1	-	0	transcript_id "file_1_file_1_jg5269.t1"; gene_id "file_1_file_1_jg5269";
dsimWXD1_3	AUGUSTUS	exon	17209244	17209297	.	-	.	transcript_id "file_1_file_1_jg5269.t1"; gene_id "file_1_file_1_jg5269";
dsimWXD1_3	AUGUSTUS	intron	17209298	17209359	.	-	.	transcript_id "file_1_file_1_jg5269.t1"; gene_id "file_1_file_1_jg5269";
dsimWXD1_3	AUGUSTUS	CDS	17209360	17209515	1	-	0	transcript_id "file_1_file_1_jg5269.t1"; gene_id "file_1_file_1_jg5269";
dsimWXD1_3	AUGUSTUS	exon	17209360	17209515	.	-	.	transcript_id "file_1_file_1_jg5269.t1"; gene_id "file_1_file_1_jg5269";
```
