## Supplementary material for "Evolution of chemosensory tissues and cells across ecologically diverse *Drosophilids*": sup. file 1: Dsim_braker.gtf (part 25 of 35)

```
dsimWXD1_3	AUGUSTUS	intron	17209516	17209567	.	-	.	transcript_id "file_1_file_1_jg5269.t1"; gene_id "file_1_file_1_jg5269";
dsimWXD1_3	AUGUSTUS	CDS	17209568	17209769	1	-	1	transcript_id "file_1_file_1_jg5269.t1"; gene_id "file_1_file_1_jg5269";
dsimWXD1_3	AUGUSTUS	exon	17209568	17209769	.	-	.	transcript_id "file_1_file_1_jg5269.t1"; gene_id "file_1_file_1_jg5269";
dsimWXD1_3	AUGUSTUS	intron	17209770	17209838	.	-	.	transcript_id "file_1_file_1_jg5269.t1"; gene_id "file_1_file_1_jg5269";
dsimWXD1_3	AUGUSTUS	transcript	17209244	17210605	.	-	.	transcript_id "file_1_file_1_jg5269.t1"; gene_id "file_1_file_1_jg5269"
dsimWXD1_3	AUGUSTUS	gene	17209244	17210605	.	-	.	jg5269
dsimWXD1_3	AUGUSTUS	CDS	17209839	17210605	0.99	-	0	transcript_id "file_1_file_1_jg5269.t1"; gene_id "file_1_file_1_jg5269";
dsimWXD1_3	AUGUSTUS	exon	17209839	17210605	.	-	.	transcript_id "file_1_file_1_jg5269.t1"; gene_id "file_1_file_1_jg5269";
dsimWXD1_3	AUGUSTUS	start_codon	17210603	17210605	.	-	0	transcript_id "file_1_file_1_jg5269.t1"; gene_id "file_1_file_1_jg5269";
dsimWXD1_0	AUGUSTUS	start_codon	17099843	17099845	.	+	0	transcript_id "file_1_file_1_jg2500.t1"; gene_id "file_1_file_1_jg2500";
dsimWXD1_0	AUGUSTUS	CDS	17099843	17100217	0.91	+	0	transcript_id "file_1_file_1_jg2500.t1"; gene_id "file_1_file_1_jg2500";
dsimWXD1_0	AUGUSTUS	exon	17099843	17100217	.	+	.	transcript_id "file_1_file_1_jg2500.t1"; gene_id "file_1_file_1_jg2500";
dsimWXD1_0	AUGUSTUS	transcript	17099843	17100217	.	+	.	transcript_id "file_1_file_1_jg2500.t1"; gene_id "file_1_file_1_jg2500"
dsimWXD1_0	AUGUSTUS	gene	17099843	17100217	.	+	.	jg2500
dsimWXD1_0	AUGUSTUS	stop_codon	17100215	17100217	.	+	0	transcript_id "file_1_file_1_jg2500.t1"; gene_id "file_1_file_1_jg2500";
dsimWXD1_201	AUGUSTUS	stop_codon	251090	251092	.	-	0	transcript_id "file_1_file_1_jg6828.t1"; gene_id "file_1_file_1_jg6828";
dsimWXD1_201	AUGUSTUS	CDS	251090	252055	0.6	-	0	transcript_id "file_1_file_1_jg6828.t1"; gene_id "file_1_file_1_jg6828";
dsimWXD1_201	AUGUSTUS	exon	251090	252055	.	-	.	transcript_id "file_1_file_1_jg6828.t1"; gene_id "file_1_file_1_jg6828";
dsimWXD1_201	AUGUSTUS	transcript	251090	252055	.	-	.	transcript_id "file_1_file_1_jg6828.t1"; gene_id "file_1_file_1_jg6828"
dsimWXD1_201	AUGUSTUS	gene	251090	252055	.	-	.	jg6828
dsimWXD1_201	AUGUSTUS	start_codon	252053	252055	.	-	0	transcript_id "file_1_file_1_jg6828.t1"; gene_id "file_1_file_1_jg6828";
dsimWXD1_3	AUGUSTUS	start_codon	1052988	1052990	.	+	0	transcript_id "file_1_file_1_jg3218.t1"; gene_id "file_1_file_1_jg3218";
dsimWXD1_3	AUGUSTUS	CDS	1052988	1053407	0.83	+	0	transcript_id "file_1_file_1_jg3218.t1"; gene_id "file_1_file_1_jg3218";
dsimWXD1_3	AUGUSTUS	exon	1052988	1053407	.	+	.	transcript_id "file_1_file_1_jg3218.t1"; gene_id "file_1_file_1_jg3218";
dsimWXD1_3	AUGUSTUS	transcript	1052988	1053407	.	+	.	transcript_id "file_1_file_1_jg3218.t1"; gene_id "file_1_file_1_jg3218"
dsimWXD1_3	AUGUSTUS	gene	1052988	1053407	.	+	.	jg3218
dsimWXD1_3	AUGUSTUS	stop_codon	1053405	1053407	.	+	0	transcript_id "file_1_file_1_jg3218.t1"; gene_id "file_1_file_1_jg3218";
dsimWXD1_5	AUGUSTUS	stop_codon	22394840	22394842	.	-	0	transcript_id "file_1_file_1_jg9391.t1"; gene_id "file_1_file_1_jg9391";
dsimWXD1_5	AUGUSTUS	CDS	22394840	22395211	1	-	0	transcript_id "file_1_file_1_jg9391.t1"; gene_id "file_1_file_1_jg9391";
dsimWXD1_5	AUGUSTUS	exon	22394840	22395211	.	-	.	transcript_id "file_1_file_1_jg9391.t1"; gene_id "file_1_file_1_jg9391";
dsimWXD1_5	AUGUSTUS	transcript	22394840	22395211	.	-	.	transcript_id "file_1_file_1_jg9391.t1"; gene_id "file_1_file_1_jg9391"
dsimWXD1_5	AUGUSTUS	gene	22394840	22395211	.	-	.	jg9391
dsimWXD1_5	AUGUSTUS	start_codon	22395209	22395211	.	-	0	transcript_id "file_1_file_1_jg9391.t1"; gene_id "file_1_file_1_jg9391";
dsimWXD1_3	GeneMark.hmm	stop_codon	21806441	21806443	.	-	0	gene_id "file_1_file_2_12358_g"; transcript_id "file_1_file_2_12358_t"; count "file_1_file_2_1_1";
dsimWXD1_3	GeneMark.hmm	CDS	21806441	21806715	.	-	2	gene_id "file_1_file_2_12358_g"; transcript_id "file_1_file_2_12358_t"; evidence "file_1_file_2_1_1"; cds_type "file_1_file_2_Terminal"; count "file_1_file_2_9_9"; anchored "file_1_file_2_1_1";
dsimWXD1_3	GeneMark.hmm	exon	21806441	21806715	0	-	.	gene_id "file_1_file_2_12358_g"; transcript_id "file_1_file_2_12358_t"; evidence "file_1_file_2_1_1"; cds_type "file_1_file_2_Terminal"; count "file_1_file_2_9_9"; anchored "file_1_file_2_1_1";
dsimWXD1_3	GeneMark.hmm	CDS	21807578	21808517	.	-	0	gene_id "file_1_file_2_12358_g"; transcript_id "file_1_file_2_12358_t"; evidence "file_1_file_2_1_1"; cds_type "file_1_file_2_Internal"; count "file_1_file_2_8_9"; anchored "file_1_file_2_1_1";
dsimWXD1_3	GeneMark.hmm	exon	21807578	21808517	0	-	.	gene_id "file_1_file_2_12358_g"; transcript_id "file_1_file_2_12358_t"; evidence "file_1_file_2_1_1"; cds_type "file_1_file_2_Internal"; count "file_1_file_2_8_9"; anchored "file_1_file_2_1_1";
dsimWXD1_3	GeneMark.hmm	CDS	21809065	21809304	.	-	0	gene_id "file_1_file_2_12358_g"; transcript_id "file_1_file_2_12358_t"; evidence "file_1_file_2_1_1"; cds_type "file_1_file_2_Internal"; count "file_1_file_2_7_9"; anchored "file_1_file_2_1_1";
dsimWXD1_3	GeneMark.hmm	exon	21809065	21809304	0	-	.	gene_id "file_1_file_2_12358_g"; transcript_id "file_1_file_2_12358_t"; evidence "file_1_file_2_1_1"; cds_type "file_1_file_2_Internal"; count "file_1_file_2_7_9"; anchored "file_1_file_2_1_1";
dsimWXD1_3	GeneMark.hmm	CDS	21809362	21809517	.	-	0	gene_id "file_1_file_2_12358_g"; transcript_id "file_1_file_2_12358_t"; evidence "file_1_file_2_1_1"; cds_type "file_1_file_2_Internal"; count "file_1_file_2_6_9"; anchored "file_1_file_2_1_1";
dsimWXD1_3	GeneMark.hmm	exon	21809362	21809517	0	-	.	gene_id "file_1_file_2_12358_g"; transcript_id "file_1_file_2_12358_t"; evidence "file_1_file_2_1_1"; cds_type "file_1_file_2_Internal"; count "file_1_file_2_6_9"; anchored "file_1_file_2_1_1";
dsimWXD1_3	GeneMark.hmm	CDS	21809574	21809661	.	-	1	gene_id "file_1_file_2_12358_g"; transcript_id "file_1_file_2_12358_t"; evidence "file_1_file_2_1_1"; cds_type "file_1_file_2_Internal"; count "file_1_file_2_5_9"; anchored "file_1_file_2_1_1";
dsimWXD1_3	GeneMark.hmm	exon	21809574	21809661	0	-	.	gene_id "file_1_file_2_12358_g"; transcript_id "file_1_file_2_12358_t"; evidence "file_1_file_2_1_1"; cds_type "file_1_file_2_Internal"; count "file_1_file_2_5_9"; anchored "file_1_file_2_1_1";
dsimWXD1_3	GeneMark.hmm	CDS	21809720	21809892	.	-	0	gene_id "file_1_file_2_12358_g"; transcript_id "file_1_file_2_12358_t"; evidence "file_1_file_2_1_1"; cds_type "file_1_file_2_Internal"; count "file_1_file_2_4_9"; anchored "file_1_file_2_1_1";
dsimWXD1_3	GeneMark.hmm	exon	21809720	21809892	0	-	.	gene_id "file_1_file_2_12358_g"; transcript_id "file_1_file_2_12358_t"; evidence "file_1_file_2_1_1"; cds_type "file_1_file_2_Internal"; count "file_1_file_2_4_9"; anchored "file_1_file_2_1_1";
dsimWXD1_3	GeneMark.hmm	CDS	21809949	21810128	.	-	0	gene_id "file_1_file_2_12358_g"; transcript_id "file_1_file_2_12358_t"; evidence "file_1_file_2_1_1"; cds_type "file_1_file_2_Internal"; count "file_1_file_2_3_9"; anchored "file_1_file_2_1_1";
dsimWXD1_3	GeneMark.hmm	exon	21809949	21810128	0	-	.	gene_id "file_1_file_2_12358_g"; transcript_id "file_1_file_2_12358_t"; evidence "file_1_file_2_1_1"; cds_type "file_1_file_2_Internal"; count "file_1_file_2_3_9"; anchored "file_1_file_2_1_1";
dsimWXD1_3	GeneMark.hmm	CDS	21810363	21810593	.	-	0	gene_id "file_1_file_2_12358_g"; transcript_id "file_1_file_2_12358_t"; evidence "file_1_file_2_1_1"; cds_type "file_1_file_2_Internal"; count "file_1_file_2_2_9"; anchored "file_1_file_2_1_1";
dsimWXD1_3	GeneMark.hmm	exon	21810363	21810593	0	-	.	gene_id "file_1_file_2_12358_g"; transcript_id "file_1_file_2_12358_t"; evidence "file_1_file_2_1_1"; cds_type "file_1_file_2_Internal"; count "file_1_file_2_2_9"; anchored "file_1_file_2_1_1";
dsimWXD1_3	GeneMark.hmm	CDS	21810809	21810886	.	-	0	gene_id "file_1_file_2_12358_g"; transcript_id "file_1_file_2_12358_t"; evidence "file_1_file_2_1_1"; cds_type "file_1_file_2_Initial"; count "file_1_file_2_1_9"; anchored "file_1_file_2_1_1";
dsimWXD1_3	GeneMark.hmm	exon	21810809	21810886	0	-	.	gene_id "file_1_file_2_12358_g"; transcript_id "file_1_file_2_12358_t"; evidence "file_1_file_2_1_1"; cds_type "file_1_file_2_Initial"; count "file_1_file_2_1_9"; anchored "file_1_file_2_1_1";
dsimWXD1_3	GeneMark.hmm	start_codon	21810884	21810886	.	-	0	gene_id "file_1_file_2_12358_g"; transcript_id "file_1_file_2_12358_t"; count "file_1_file_2_1_1";
dsimWXD1_3	AUGUSTUS	start_codon	12963875	12963877	.	+	0	transcript_id "file_1_file_1_jg4668.t1"; gene_id "file_1_file_1_jg4668";
dsimWXD1_3	AUGUSTUS	CDS	12963875	12963920	1	+	0	transcript_id "file_1_file_1_jg4668.t1"; gene_id "file_1_file_1_jg4668";
dsimWXD1_3	AUGUSTUS	exon	12963875	12963920	.	+	.	transcript_id "file_1_file_1_jg4668.t1"; gene_id "file_1_file_1_jg4668";
dsimWXD1_3	AUGUSTUS	intron	12963921	12963993	.	+	.	transcript_id "file_1_file_1_jg4668.t1"; gene_id "file_1_file_1_jg4668";
dsimWXD1_3	AUGUSTUS	CDS	12963994	12964346	1	+	2	transcript_id "file_1_file_1_jg4668.t1"; gene_id "file_1_file_1_jg4668";
dsimWXD1_3	AUGUSTUS	exon	12963994	12964346	.	+	.	transcript_id "file_1_file_1_jg4668.t1"; gene_id "file_1_file_1_jg4668";
dsimWXD1_3	AUGUSTUS	intron	12964347	12964585	.	+	.	transcript_id "file_1_file_1_jg4668.t1"; gene_id "file_1_file_1_jg4668";
dsimWXD1_3	AUGUSTUS	transcript	12963875	12964681	.	+	.	transcript_id "file_1_file_1_jg4668.t1"; gene_id "file_1_file_1_jg4668"
dsimWXD1_3	AUGUSTUS	gene	12963875	12964681	.	+	.	jg4668
dsimWXD1_3	AUGUSTUS	CDS	12964586	12964681	1	+	0	transcript_id "file_1_file_1_jg4668.t1"; gene_id "file_1_file_1_jg4668";
dsimWXD1_3	AUGUSTUS	exon	12964586	12964681	.	+	.	transcript_id "file_1_file_1_jg4668.t1"; gene_id "file_1_file_1_jg4668";
dsimWXD1_3	AUGUSTUS	stop_codon	12964679	12964681	.	+	0	transcript_id "file_1_file_1_jg4668.t1"; gene_id "file_1_file_1_jg4668";
dsimWXD1_0	GeneMark.hmm	stop_codon	17057409	17057411	.	-	0	gene_id "file_1_file_2_2134_g"; transcript_id "file_1_file_2_2134_t"; count "file_1_file_2_1_1";
dsimWXD1_0	GeneMark.hmm	CDS	17057409	17057872	.	-	2	gene_id "file_1_file_2_2134_g"; transcript_id "file_1_file_2_2134_t"; evidence "file_1_file_2_0_1"; cds_type "file_1_file_2_Terminal"; count "file_1_file_2_3_3"; anchored "file_1_file_2_1_1";
dsimWXD1_0	GeneMark.hmm	exon	17057409	17057872	0	-	.	gene_id "file_1_file_2_2134_g"; transcript_id "file_1_file_2_2134_t"; evidence "file_1_file_2_0_1"; cds_type "file_1_file_2_Terminal"; count "file_1_file_2_3_3"; anchored "file_1_file_2_1_1";
dsimWXD1_0	GeneMark.hmm	CDS	17058017	17058113	.	-	0	gene_id "file_1_file_2_2134_g"; transcript_id "file_1_file_2_2134_t"; evidence "file_1_file_2_1_1"; cds_type "file_1_file_2_Internal"; count "file_1_file_2_2_3"; anchored "file_1_file_2_1_1";
dsimWXD1_0	GeneMark.hmm	exon	17058017	17058113	0	-	.	gene_id "file_1_file_2_2134_g"; transcript_id "file_1_file_2_2134_t"; evidence "file_1_file_2_1_1"; cds_type "file_1_file_2_Internal"; count "file_1_file_2_2_3"; anchored "file_1_file_2_1_1";
dsimWXD1_0	GeneMark.hmm	CDS	17058171	17058722	.	-	0	gene_id "file_1_file_2_2134_g"; transcript_id "file_1_file_2_2134_t"; evidence "file_1_file_2_1_0"; cds_type "file_1_file_2_Initial"; count "file_1_file_2_1_3"; anchored "file_1_file_2_1_0";
dsimWXD1_0	GeneMark.hmm	exon	17058171	17058722	0	-	.	gene_id "file_1_file_2_2134_g"; transcript_id "file_1_file_2_2134_t"; evidence "file_1_file_2_1_0"; cds_type "file_1_file_2_Initial"; count "file_1_file_2_1_3"; anchored "file_1_file_2_1_0";
dsimWXD1_0	GeneMark.hmm	start_codon	17058720	17058722	.	-	0	gene_id "file_1_file_2_2134_g"; transcript_id "file_1_file_2_2134_t"; count "file_1_file_2_1_1";
dsimWXD1_1	AUGUSTUS	stop_codon	10629298	10629300	.	-	0	transcript_id "file_1_file_1_jg10629.t1"; gene_id "file_1_file_1_jg10629";
dsimWXD1_1	AUGUSTUS	CDS	10629298	10629627	1	-	0	transcript_id "file_1_file_1_jg10629.t1"; gene_id "file_1_file_1_jg10629";
dsimWXD1_1	AUGUSTUS	exon	10629298	10629627	.	-	.	transcript_id "file_1_file_1_jg10629.t1"; gene_id "file_1_file_1_jg10629";
dsimWXD1_1	AUGUSTUS	intron	10629628	10629684	.	-	.	transcript_id "file_1_file_1_jg10629.t1"; gene_id "file_1_file_1_jg10629";
dsimWXD1_1	AUGUSTUS	transcript	10629298	10629729	.	-	.	transcript_id "file_1_file_1_jg10629.t1"; gene_id "file_1_file_1_jg10629"
dsimWXD1_1	AUGUSTUS	gene	10629298	10629729	.	-	.	jg10629
dsimWXD1_1	AUGUSTUS	CDS	10629685	10629729	0.97	-	0	transcript_id "file_1_file_1_jg10629.t1"; gene_id "file_1_file_1_jg10629";
dsimWXD1_1	AUGUSTUS	exon	10629685	10629729	.	-	.	transcript_id "file_1_file_1_jg10629.t1"; gene_id "file_1_file_1_jg10629";
dsimWXD1_1	AUGUSTUS	start_codon	10629727	10629729	.	-	0	transcript_id "file_1_file_1_jg10629.t1"; gene_id "file_1_file_1_jg10629";
dsimWXD1_5	AUGUSTUS	start_codon	10972541	10972543	.	+	0	transcript_id "file_1_file_1_jg8134.t1"; gene_id "file_1_file_1_jg8134";
dsimWXD1_5	AUGUSTUS	CDS	10972541	10972627	1	+	0	transcript_id "file_1_file_1_jg8134.t1"; gene_id "file_1_file_1_jg8134";
dsimWXD1_5	AUGUSTUS	exon	10972541	10972627	.	+	.	transcript_id "file_1_file_1_jg8134.t1"; gene_id "file_1_file_1_jg8134";
dsimWXD1_5	AUGUSTUS	intron	10972628	10977883	.	+	.	transcript_id "file_1_file_1_jg8134.t1"; gene_id "file_1_file_1_jg8134";
dsimWXD1_5	AUGUSTUS	CDS	10977884	10977907	1	+	0	transcript_id "file_1_file_1_jg8134.t1"; gene_id "file_1_file_1_jg8134";
dsimWXD1_5	AUGUSTUS	exon	10977884	10977907	.	+	.	transcript_id "file_1_file_1_jg8134.t1"; gene_id "file_1_file_1_jg8134";
dsimWXD1_5	AUGUSTUS	intron	10977908	10978501	.	+	.	transcript_id "file_1_file_1_jg8134.t1"; gene_id "file_1_file_1_jg8134";
dsimWXD1_5	AUGUSTUS	CDS	10978502	10978525	1	+	0	transcript_id "file_1_file_1_jg8134.t1"; gene_id "file_1_file_1_jg8134";
dsimWXD1_5	AUGUSTUS	exon	10978502	10978525	.	+	.	transcript_id "file_1_file_1_jg8134.t1"; gene_id "file_1_file_1_jg8134";
dsimWXD1_5	AUGUSTUS	intron	10978526	10979488	.	+	.	transcript_id "file_1_file_1_jg8134.t1"; gene_id "file_1_file_1_jg8134";
dsimWXD1_5	AUGUSTUS	CDS	10979489	10980040	1	+	0	transcript_id "file_1_file_1_jg8134.t1"; gene_id "file_1_file_1_jg8134";
dsimWXD1_5	AUGUSTUS	exon	10979489	10980040	.	+	.	transcript_id "file_1_file_1_jg8134.t1"; gene_id "file_1_file_1_jg8134";
dsimWXD1_5	AUGUSTUS	intron	10980041	10980101	.	+	.	transcript_id "file_1_file_1_jg8134.t1"; gene_id "file_1_file_1_jg8134";
dsimWXD1_5	AUGUSTUS	CDS	10980102	10980351	1	+	0	transcript_id "file_1_file_1_jg8134.t1"; gene_id "file_1_file_1_jg8134";
dsimWXD1_5	AUGUSTUS	exon	10980102	10980351	.	+	.	transcript_id "file_1_file_1_jg8134.t1"; gene_id "file_1_file_1_jg8134";
dsimWXD1_5	AUGUSTUS	intron	10980352	10982025	.	+	.	transcript_id "file_1_file_1_jg8134.t1"; gene_id "file_1_file_1_jg8134";
dsimWXD1_5	AUGUSTUS	CDS	10982026	10982113	1	+	2	transcript_id "file_1_file_1_jg8134.t1"; gene_id "file_1_file_1_jg8134";
dsimWXD1_5	AUGUSTUS	exon	10982026	10982113	.	+	.	transcript_id "file_1_file_1_jg8134.t1"; gene_id "file_1_file_1_jg8134";
dsimWXD1_5	AUGUSTUS	intron	10982114	10982170	.	+	.	transcript_id "file_1_file_1_jg8134.t1"; gene_id "file_1_file_1_jg8134";
dsimWXD1_5	AUGUSTUS	CDS	10982171	10982384	1	+	1	transcript_id "file_1_file_1_jg8134.t1"; gene_id "file_1_file_1_jg8134";
dsimWXD1_5	AUGUSTUS	exon	10982171	10982384	.	+	.	transcript_id "file_1_file_1_jg8134.t1"; gene_id "file_1_file_1_jg8134";
dsimWXD1_5	AUGUSTUS	intron	10982385	10982459	.	+	.	transcript_id "file_1_file_1_jg8134.t1"; gene_id "file_1_file_1_jg8134";
dsimWXD1_5	AUGUSTUS	CDS	10982460	10982873	1	+	0	transcript_id "file_1_file_1_jg8134.t1"; gene_id "file_1_file_1_jg8134";
dsimWXD1_5	AUGUSTUS	exon	10982460	10982873	.	+	.	transcript_id "file_1_file_1_jg8134.t1"; gene_id "file_1_file_1_jg8134";
dsimWXD1_5	AUGUSTUS	intron	10982874	10982933	.	+	.	transcript_id "file_1_file_1_jg8134.t1"; gene_id "file_1_file_1_jg8134";
dsimWXD1_5	AUGUSTUS	CDS	10982934	10983036	1	+	0	transcript_id "file_1_file_1_jg8134.t1"; gene_id "file_1_file_1_jg8134";
dsimWXD1_5	AUGUSTUS	exon	10982934	10983036	.	+	.	transcript_id "file_1_file_1_jg8134.t1"; gene_id "file_1_file_1_jg8134";
dsimWXD1_5	AUGUSTUS	intron	10983037	10983962	.	+	.	transcript_id "file_1_file_1_jg8134.t1"; gene_id "file_1_file_1_jg8134";
dsimWXD1_5	AUGUSTUS	CDS	10983963	10984037	1	+	2	transcript_id "file_1_file_1_jg8134.t1"; gene_id "file_1_file_1_jg8134";
dsimWXD1_5	AUGUSTUS	exon	10983963	10984037	.	+	.	transcript_id "file_1_file_1_jg8134.t1"; gene_id "file_1_file_1_jg8134";
dsimWXD1_5	AUGUSTUS	intron	10984038	10985001	.	+	.	transcript_id "file_1_file_1_jg8134.t1"; gene_id "file_1_file_1_jg8134";
dsimWXD1_5	AUGUSTUS	CDS	10985002	10985046	1	+	2	transcript_id "file_1_file_1_jg8134.t1"; gene_id "file_1_file_1_jg8134";
dsimWXD1_5	AUGUSTUS	exon	10985002	10985046	.	+	.	transcript_id "file_1_file_1_jg8134.t1"; gene_id "file_1_file_1_jg8134";
dsimWXD1_5	AUGUSTUS	intron	10985047	10986878	.	+	.	transcript_id "file_1_file_1_jg8134.t1"; gene_id "file_1_file_1_jg8134";
dsimWXD1_5	AUGUSTUS	CDS	10986879	10986959	1	+	2	transcript_id "file_1_file_1_jg8134.t1"; gene_id "file_1_file_1_jg8134";
dsimWXD1_5	AUGUSTUS	exon	10986879	10986959	.	+	.	transcript_id "file_1_file_1_jg8134.t1"; gene_id "file_1_file_1_jg8134";
dsimWXD1_5	AUGUSTUS	intron	10986960	10989406	.	+	.	transcript_id "file_1_file_1_jg8134.t1"; gene_id "file_1_file_1_jg8134";
dsimWXD1_5	AUGUSTUS	CDS	10989407	10989556	1	+	2	transcript_id "file_1_file_1_jg8134.t1"; gene_id "file_1_file_1_jg8134";
dsimWXD1_5	AUGUSTUS	exon	10989407	10989556	.	+	.	transcript_id "file_1_file_1_jg8134.t1"; gene_id "file_1_file_1_jg8134";
dsimWXD1_5	AUGUSTUS	intron	10989557	10989650	.	+	.	transcript_id "file_1_file_1_jg8134.t1"; gene_id "file_1_file_1_jg8134";
dsimWXD1_5	AUGUSTUS	CDS	10989651	10989933	1	+	2	transcript_id "file_1_file_1_jg8134.t1"; gene_id "file_1_file_1_jg8134";
dsimWXD1_5	AUGUSTUS	exon	10989651	10989933	.	+	.	transcript_id "file_1_file_1_jg8134.t1"; gene_id "file_1_file_1_jg8134";
dsimWXD1_5	AUGUSTUS	intron	10989934	10989994	.	+	.	transcript_id "file_1_file_1_jg8134.t1"; gene_id "file_1_file_1_jg8134";
dsimWXD1_5	AUGUSTUS	CDS	10989995	10990086	1	+	1	transcript_id "file_1_file_1_jg8134.t1"; gene_id "file_1_file_1_jg8134";
dsimWXD1_5	AUGUSTUS	exon	10989995	10990086	.	+	.	transcript_id "file_1_file_1_jg8134.t1"; gene_id "file_1_file_1_jg8134";
dsimWXD1_5	AUGUSTUS	intron	10990087	10990164	.	+	.	transcript_id "file_1_file_1_jg8134.t1"; gene_id "file_1_file_1_jg8134";
dsimWXD1_5	AUGUSTUS	transcript	10972541	10990271	.	+	.	transcript_id "file_1_file_1_jg8134.t1"; gene_id "file_1_file_1_jg8134"
dsimWXD1_5	AUGUSTUS	gene	10972541	10990271	.	+	.	jg8134
dsimWXD1_5	AUGUSTUS	CDS	10990165	10990271	1	+	2	transcript_id "file_1_file_1_jg8134.t1"; gene_id "file_1_file_1_jg8134";
dsimWXD1_5	AUGUSTUS	exon	10990165	10990271	.	+	.	transcript_id "file_1_file_1_jg8134.t1"; gene_id "file_1_file_1_jg8134";
dsimWXD1_5	AUGUSTUS	stop_codon	10990269	10990271	.	+	0	transcript_id "file_1_file_1_jg8134.t1"; gene_id "file_1_file_1_jg8134";
dsimWXD1_0	AUGUSTUS	start_codon	21427333	21427335	.	+	0	transcript_id "file_1_file_1_jg2972.t1"; gene_id "file_1_file_1_jg2972";
dsimWXD1_0	AUGUSTUS	CDS	21427333	21427743	1	+	0	transcript_id "file_1_file_1_jg2972.t1"; gene_id "file_1_file_1_jg2972";
dsimWXD1_0	AUGUSTUS	exon	21427333	21427743	.	+	.	transcript_id "file_1_file_1_jg2972.t1"; gene_id "file_1_file_1_jg2972";
dsimWXD1_0	AUGUSTUS	transcript	21427333	21427743	.	+	.	transcript_id "file_1_file_1_jg2972.t1"; gene_id "file_1_file_1_jg2972"
dsimWXD1_0	AUGUSTUS	gene	21427333	21427743	.	+	.	jg2972
dsimWXD1_0	AUGUSTUS	stop_codon	21427741	21427743	.	+	0	transcript_id "file_1_file_1_jg2972.t1"; gene_id "file_1_file_1_jg2972";
dsimWXD1_0	AUGUSTUS	start_codon	21390783	21390785	.	+	0	transcript_id "file_1_file_1_jg2935.t1"; gene_id "file_1_file_1_jg2935";
dsimWXD1_0	AUGUSTUS	CDS	21390783	21391157	1	+	0	transcript_id "file_1_file_1_jg2935.t1"; gene_id "file_1_file_1_jg2935";
dsimWXD1_0	AUGUSTUS	exon	21390783	21391157	.	+	.	transcript_id "file_1_file_1_jg2935.t1"; gene_id "file_1_file_1_jg2935";
dsimWXD1_0	AUGUSTUS	transcript	21390783	21391157	.	+	.	transcript_id "file_1_file_1_jg2935.t1"; gene_id "file_1_file_1_jg2935"
dsimWXD1_0	AUGUSTUS	gene	21390783	21391157	.	+	.	jg2935
dsimWXD1_0	AUGUSTUS	stop_codon	21391155	21391157	.	+	0	transcript_id "file_1_file_1_jg2935.t1"; gene_id "file_1_file_1_jg2935";
dsimWXD1_3	AUGUSTUS	stop_codon	4709167	4709169	.	-	0	transcript_id "file_1_file_1_jg3686.t1"; gene_id "file_1_file_1_jg3686";
dsimWXD1_3	AUGUSTUS	CDS	4709167	4709318	1	-	2	transcript_id "file_1_file_1_jg3686.t1"; gene_id "file_1_file_1_jg3686";
dsimWXD1_3	AUGUSTUS	exon	4709167	4709318	.	-	.	transcript_id "file_1_file_1_jg3686.t1"; gene_id "file_1_file_1_jg3686";
dsimWXD1_3	AUGUSTUS	intron	4709319	4709383	.	-	.	transcript_id "file_1_file_1_jg3686.t1"; gene_id "file_1_file_1_jg3686";
dsimWXD1_3	AUGUSTUS	CDS	4709384	4710352	1	-	2	transcript_id "file_1_file_1_jg3686.t1"; gene_id "file_1_file_1_jg3686";
dsimWXD1_3	AUGUSTUS	exon	4709384	4710352	.	-	.	transcript_id "file_1_file_1_jg3686.t1"; gene_id "file_1_file_1_jg3686";
dsimWXD1_3	AUGUSTUS	intron	4710353	4710654	.	-	.	transcript_id "file_1_file_1_jg3686.t1"; gene_id "file_1_file_1_jg3686";
dsimWXD1_3	AUGUSTUS	transcript	4709167	4710766	.	-	.	transcript_id "file_1_file_1_jg3686.t1"; gene_id "file_1_file_1_jg3686"
dsimWXD1_3	AUGUSTUS	gene	4709167	4710766	.	-	.	jg3686
dsimWXD1_3	AUGUSTUS	CDS	4710655	4710766	1	-	0	transcript_id "file_1_file_1_jg3686.t1"; gene_id "file_1_file_1_jg3686";
dsimWXD1_3	AUGUSTUS	exon	4710655	4710766	.	-	.	transcript_id "file_1_file_1_jg3686.t1"; gene_id "file_1_file_1_jg3686";
dsimWXD1_3	AUGUSTUS	start_codon	4710764	4710766	.	-	0	transcript_id "file_1_file_1_jg3686.t1"; gene_id "file_1_file_1_jg3686";
dsimWXD1_3	AUGUSTUS	stop_codon	766950	766952	.	-	0	transcript_id "file_1_file_1_jg3180.t1"; gene_id "file_1_file_1_jg3180";
dsimWXD1_3	AUGUSTUS	CDS	766950	767381	0.9	-	0	transcript_id "file_1_file_1_jg3180.t1"; gene_id "file_1_file_1_jg3180";
dsimWXD1_3	AUGUSTUS	exon	766950	767381	.	-	.	transcript_id "file_1_file_1_jg3180.t1"; gene_id "file_1_file_1_jg3180";
dsimWXD1_3	AUGUSTUS	transcript	766950	767381	.	-	.	transcript_id "file_1_file_1_jg3180.t1"; gene_id "file_1_file_1_jg3180"
dsimWXD1_3	AUGUSTUS	gene	766950	767381	.	-	.	jg3180
dsimWXD1_3	AUGUSTUS	start_codon	767379	767381	.	-	0	transcript_id "file_1_file_1_jg3180.t1"; gene_id "file_1_file_1_jg3180";
dsimWXD1_3	AUGUSTUS	stop_codon	2351691	2351693	.	-	0	transcript_id "file_1_file_1_jg3387.t1"; gene_id "file_1_file_1_jg3387";
dsimWXD1_3	AUGUSTUS	CDS	2351691	2352312	1	-	1	transcript_id "file_1_file_1_jg3387.t1"; gene_id "file_1_file_1_jg3387";
dsimWXD1_3	AUGUSTUS	exon	2351691	2352312	.	-	.	transcript_id "file_1_file_1_jg3387.t1"; gene_id "file_1_file_1_jg3387";
dsimWXD1_3	AUGUSTUS	intron	2352313	2352375	.	-	.	transcript_id "file_1_file_1_jg3387.t1"; gene_id "file_1_file_1_jg3387";
dsimWXD1_3	AUGUSTUS	transcript	2351691	2352680	.	-	.	transcript_id "file_1_file_1_jg3387.t1"; gene_id "file_1_file_1_jg3387"
dsimWXD1_3	AUGUSTUS	gene	2351691	2352680	.	-	.	jg3387
dsimWXD1_3	AUGUSTUS	CDS	2352376	2352680	1	-	0	transcript_id "file_1_file_1_jg3387.t1"; gene_id "file_1_file_1_jg3387";
dsimWXD1_3	AUGUSTUS	exon	2352376	2352680	.	-	.	transcript_id "file_1_file_1_jg3387.t1"; gene_id "file_1_file_1_jg3387";
dsimWXD1_3	AUGUSTUS	start_codon	2352678	2352680	.	-	0	transcript_id "file_1_file_1_jg3387.t1"; gene_id "file_1_file_1_jg3387";
dsimWXD1_3	AUGUSTUS	stop_codon	8293031	8293033	.	-	0	transcript_id "file_1_file_1_jg4094.t1"; gene_id "file_1_file_1_jg4094";
dsimWXD1_3	AUGUSTUS	CDS	8293031	8293582	1	-	0	transcript_id "file_1_file_1_jg4094.t1"; gene_id "file_1_file_1_jg4094";
dsimWXD1_3	AUGUSTUS	exon	8293031	8293582	.	-	.	transcript_id "file_1_file_1_jg4094.t1"; gene_id "file_1_file_1_jg4094";
dsimWXD1_3	AUGUSTUS	intron	8293583	8293642	.	-	.	transcript_id "file_1_file_1_jg4094.t1"; gene_id "file_1_file_1_jg4094";
dsimWXD1_3	AUGUSTUS	CDS	8293643	8293787	1	-	1	transcript_id "file_1_file_1_jg4094.t1"; gene_id "file_1_file_1_jg4094";
dsimWXD1_3	AUGUSTUS	exon	8293643	8293787	.	-	.	transcript_id "file_1_file_1_jg4094.t1"; gene_id "file_1_file_1_jg4094";
dsimWXD1_3	AUGUSTUS	intron	8293788	8293853	.	-	.	transcript_id "file_1_file_1_jg4094.t1"; gene_id "file_1_file_1_jg4094";
dsimWXD1_3	AUGUSTUS	transcript	8293031	8293936	.	-	.	transcript_id "file_1_file_1_jg4094.t1"; gene_id "file_1_file_1_jg4094"
dsimWXD1_3	AUGUSTUS	gene	8293031	8293936	.	-	.	jg4094
dsimWXD1_3	AUGUSTUS	CDS	8293854	8293936	1	-	0	transcript_id "file_1_file_1_jg4094.t1"; gene_id "file_1_file_1_jg4094";
dsimWXD1_3	AUGUSTUS	exon	8293854	8293936	.	-	.	transcript_id "file_1_file_1_jg4094.t1"; gene_id "file_1_file_1_jg4094";
dsimWXD1_3	AUGUSTUS	start_codon	8293934	8293936	.	-	0	transcript_id "file_1_file_1_jg4094.t1"; gene_id "file_1_file_1_jg4094";
dsimWXD1_5	AUGUSTUS	start_codon	20844653	20844655	.	+	0	transcript_id "file_1_file_1_jg9286.t1"; gene_id "file_1_file_1_jg9286";
dsimWXD1_5	AUGUSTUS	CDS	20844653	20844710	1	+	0	transcript_id "file_1_file_1_jg9286.t1"; gene_id "file_1_file_1_jg9286";
dsimWXD1_5	AUGUSTUS	exon	20844653	20844710	.	+	.	transcript_id "file_1_file_1_jg9286.t1"; gene_id "file_1_file_1_jg9286";
dsimWXD1_5	AUGUSTUS	intron	20844711	20844817	.	+	.	transcript_id "file_1_file_1_jg9286.t1"; gene_id "file_1_file_1_jg9286";
dsimWXD1_5	AUGUSTUS	CDS	20844818	20845150	1	+	2	transcript_id "file_1_file_1_jg9286.t1"; gene_id "file_1_file_1_jg9286";
dsimWXD1_5	AUGUSTUS	exon	20844818	20845150	.	+	.	transcript_id "file_1_file_1_jg9286.t1"; gene_id "file_1_file_1_jg9286";
dsimWXD1_5	AUGUSTUS	intron	20845151	20845553	.	+	.	transcript_id "file_1_file_1_jg9286.t1"; gene_id "file_1_file_1_jg9286";
dsimWXD1_5	AUGUSTUS	transcript	20844653	20845663	.	+	.	transcript_id "file_1_file_1_jg9286.t1"; gene_id "file_1_file_1_jg9286"
dsimWXD1_5	AUGUSTUS	gene	20844653	20845663	.	+	.	jg9286
dsimWXD1_5	AUGUSTUS	CDS	20845554	20845663	1	+	2	transcript_id "file_1_file_1_jg9286.t1"; gene_id "file_1_file_1_jg9286";
dsimWXD1_5	AUGUSTUS	exon	20845554	20845663	.	+	.	transcript_id "file_1_file_1_jg9286.t1"; gene_id "file_1_file_1_jg9286";
dsimWXD1_5	AUGUSTUS	stop_codon	20845661	20845663	.	+	0	transcript_id "file_1_file_1_jg9286.t1"; gene_id "file_1_file_1_jg9286";
dsimWXD1_0	AUGUSTUS	start_codon	4461872	4461874	.	+	0	transcript_id "file_1_file_1_jg959.t1"; gene_id "file_1_file_1_jg959";
dsimWXD1_0	AUGUSTUS	CDS	4461872	4462018	1	+	0	transcript_id "file_1_file_1_jg959.t1"; gene_id "file_1_file_1_jg959";
dsimWXD1_0	AUGUSTUS	exon	4461872	4462018	.	+	.	transcript_id "file_1_file_1_jg959.t1"; gene_id "file_1_file_1_jg959";
dsimWXD1_0	AUGUSTUS	intron	4462019	4462072	.	+	.	transcript_id "file_1_file_1_jg959.t1"; gene_id "file_1_file_1_jg959";
dsimWXD1_0	AUGUSTUS	CDS	4462073	4462438	1	+	0	transcript_id "file_1_file_1_jg959.t1"; gene_id "file_1_file_1_jg959";
dsimWXD1_0	AUGUSTUS	exon	4462073	4462438	.	+	.	transcript_id "file_1_file_1_jg959.t1"; gene_id "file_1_file_1_jg959";
dsimWXD1_0	AUGUSTUS	intron	4462439	4462497	.	+	.	transcript_id "file_1_file_1_jg959.t1"; gene_id "file_1_file_1_jg959";
dsimWXD1_0	AUGUSTUS	transcript	4461872	4462632	.	+	.	transcript_id "file_1_file_1_jg959.t1"; gene_id "file_1_file_1_jg959"
dsimWXD1_0	AUGUSTUS	gene	4461872	4462632	.	+	.	jg959
dsimWXD1_0	AUGUSTUS	CDS	4462498	4462632	1	+	0	transcript_id "file_1_file_1_jg959.t1"; gene_id "file_1_file_1_jg959";
dsimWXD1_0	AUGUSTUS	exon	4462498	4462632	.	+	.	transcript_id "file_1_file_1_jg959.t1"; gene_id "file_1_file_1_jg959";
dsimWXD1_0	AUGUSTUS	stop_codon	4462630	4462632	.	+	0	transcript_id "file_1_file_1_jg959.t1"; gene_id "file_1_file_1_jg959";
dsimWXD1_0	AUGUSTUS	stop_codon	4935507	4935509	.	-	0	transcript_id "file_1_file_1_jg1012.t1"; gene_id "file_1_file_1_jg1012";
dsimWXD1_0	AUGUSTUS	CDS	4935507	4935620	1	-	0	transcript_id "file_1_file_1_jg1012.t1"; gene_id "file_1_file_1_jg1012";
dsimWXD1_0	AUGUSTUS	exon	4935507	4935620	.	-	.	transcript_id "file_1_file_1_jg1012.t1"; gene_id "file_1_file_1_jg1012";
dsimWXD1_0	AUGUSTUS	intron	4935621	4936745	.	-	.	transcript_id "file_1_file_1_jg1012.t1"; gene_id "file_1_file_1_jg1012";
dsimWXD1_0	AUGUSTUS	CDS	4936746	4936864	1	-	2	transcript_id "file_1_file_1_jg1012.t1"; gene_id "file_1_file_1_jg1012";
dsimWXD1_0	AUGUSTUS	exon	4936746	4936864	.	-	.	transcript_id "file_1_file_1_jg1012.t1"; gene_id "file_1_file_1_jg1012";
dsimWXD1_0	AUGUSTUS	intron	4936865	4936943	.	-	.	transcript_id "file_1_file_1_jg1012.t1"; gene_id "file_1_file_1_jg1012";
dsimWXD1_0	AUGUSTUS	CDS	4936944	4937334	1	-	0	transcript_id "file_1_file_1_jg1012.t1"; gene_id "file_1_file_1_jg1012";
dsimWXD1_0	AUGUSTUS	exon	4936944	4937334	.	-	.	transcript_id "file_1_file_1_jg1012.t1"; gene_id "file_1_file_1_jg1012";
dsimWXD1_0	AUGUSTUS	intron	4937335	4937391	.	-	.	transcript_id "file_1_file_1_jg1012.t1"; gene_id "file_1_file_1_jg1012";
dsimWXD1_0	AUGUSTUS	CDS	4937392	4937465	1	-	2	transcript_id "file_1_file_1_jg1012.t1"; gene_id "file_1_file_1_jg1012";
dsimWXD1_0	AUGUSTUS	exon	4937392	4937465	.	-	.	transcript_id "file_1_file_1_jg1012.t1"; gene_id "file_1_file_1_jg1012";
dsimWXD1_0	AUGUSTUS	intron	4937466	4937531	.	-	.	transcript_id "file_1_file_1_jg1012.t1"; gene_id "file_1_file_1_jg1012";
dsimWXD1_0	AUGUSTUS	CDS	4937532	4937857	1	-	1	transcript_id "file_1_file_1_jg1012.t1"; gene_id "file_1_file_1_jg1012";
dsimWXD1_0	AUGUSTUS	exon	4937532	4937857	.	-	.	transcript_id "file_1_file_1_jg1012.t1"; gene_id "file_1_file_1_jg1012";
dsimWXD1_0	AUGUSTUS	intron	4937858	4937945	.	-	.	transcript_id "file_1_file_1_jg1012.t1"; gene_id "file_1_file_1_jg1012";
dsimWXD1_0	AUGUSTUS	CDS	4937946	4938006	1	-	2	transcript_id "file_1_file_1_jg1012.t1"; gene_id "file_1_file_1_jg1012";
dsimWXD1_0	AUGUSTUS	exon	4937946	4938006	.	-	.	transcript_id "file_1_file_1_jg1012.t1"; gene_id "file_1_file_1_jg1012";
dsimWXD1_0	AUGUSTUS	intron	4938007	4938297	.	-	.	transcript_id "file_1_file_1_jg1012.t1"; gene_id "file_1_file_1_jg1012";
dsimWXD1_0	AUGUSTUS	CDS	4938298	4938369	1	-	2	transcript_id "file_1_file_1_jg1012.t1"; gene_id "file_1_file_1_jg1012";
dsimWXD1_0	AUGUSTUS	exon	4938298	4938369	.	-	.	transcript_id "file_1_file_1_jg1012.t1"; gene_id "file_1_file_1_jg1012";
dsimWXD1_0	AUGUSTUS	intron	4938370	4938463	.	-	.	transcript_id "file_1_file_1_jg1012.t1"; gene_id "file_1_file_1_jg1012";
dsimWXD1_0	AUGUSTUS	CDS	4938464	4938785	1	-	0	transcript_id "file_1_file_1_jg1012.t1"; gene_id "file_1_file_1_jg1012";
dsimWXD1_0	AUGUSTUS	exon	4938464	4938785	.	-	.	transcript_id "file_1_file_1_jg1012.t1"; gene_id "file_1_file_1_jg1012";
dsimWXD1_0	AUGUSTUS	intron	4938786	4938851	.	-	.	transcript_id "file_1_file_1_jg1012.t1"; gene_id "file_1_file_1_jg1012";
dsimWXD1_0	AUGUSTUS	transcript	4935507	4939253	.	-	.	transcript_id "file_1_file_1_jg1012.t1"; gene_id "file_1_file_1_jg1012"
dsimWXD1_0	AUGUSTUS	gene	4935507	4939253	.	-	.	jg1012
dsimWXD1_0	AUGUSTUS	CDS	4938852	4939253	1	-	0	transcript_id "file_1_file_1_jg1012.t1"; gene_id "file_1_file_1_jg1012";
dsimWXD1_0	AUGUSTUS	exon	4938852	4939253	.	-	.	transcript_id "file_1_file_1_jg1012.t1"; gene_id "file_1_file_1_jg1012";
dsimWXD1_0	AUGUSTUS	start_codon	4939251	4939253	.	-	0	transcript_id "file_1_file_1_jg1012.t1"; gene_id "file_1_file_1_jg1012";
dsimWXD1_0	AUGUSTUS	start_codon	8885730	8885732	.	+	0	transcript_id "file_1_file_1_jg1575.t1"; gene_id "file_1_file_1_jg1575";
dsimWXD1_0	AUGUSTUS	CDS	8885730	8886224	1	+	0	transcript_id "file_1_file_1_jg1575.t1"; gene_id "file_1_file_1_jg1575";
dsimWXD1_0	AUGUSTUS	exon	8885730	8886224	.	+	.	transcript_id "file_1_file_1_jg1575.t1"; gene_id "file_1_file_1_jg1575";
dsimWXD1_0	AUGUSTUS	transcript	8885730	8886224	.	+	.	transcript_id "file_1_file_1_jg1575.t1"; gene_id "file_1_file_1_jg1575"
dsimWXD1_0	AUGUSTUS	gene	8885730	8886224	.	+	.	jg1575
dsimWXD1_0	AUGUSTUS	stop_codon	8886222	8886224	.	+	0	transcript_id "file_1_file_1_jg1575.t1"; gene_id "file_1_file_1_jg1575";
dsimWXD1_0	AUGUSTUS	start_codon	9246432	9246434	.	+	0	transcript_id "file_1_file_1_jg1613.t1"; gene_id "file_1_file_1_jg1613";
dsimWXD1_0	AUGUSTUS	CDS	9246432	9246460	1	+	0	transcript_id "file_1_file_1_jg1613.t1"; gene_id "file_1_file_1_jg1613";
dsimWXD1_0	AUGUSTUS	exon	9246432	9246460	.	+	.	transcript_id "file_1_file_1_jg1613.t1"; gene_id "file_1_file_1_jg1613";
dsimWXD1_0	AUGUSTUS	intron	9246461	9283274	.	+	.	transcript_id "file_1_file_1_jg1613.t1"; gene_id "file_1_file_1_jg1613";
dsimWXD1_0	AUGUSTUS	CDS	9283275	9283959	1	+	1	transcript_id "file_1_file_1_jg1613.t1"; gene_id "file_1_file_1_jg1613";
dsimWXD1_0	AUGUSTUS	exon	9283275	9283959	.	+	.	transcript_id "file_1_file_1_jg1613.t1"; gene_id "file_1_file_1_jg1613";
dsimWXD1_0	AUGUSTUS	intron	9283960	9284401	.	+	.	transcript_id "file_1_file_1_jg1613.t1"; gene_id "file_1_file_1_jg1613";
dsimWXD1_0	AUGUSTUS	CDS	9284402	9284563	1	+	0	transcript_id "file_1_file_1_jg1613.t1"; gene_id "file_1_file_1_jg1613";
dsimWXD1_0	AUGUSTUS	exon	9284402	9284563	.	+	.	transcript_id "file_1_file_1_jg1613.t1"; gene_id "file_1_file_1_jg1613";
dsimWXD1_0	AUGUSTUS	intron	9284564	9288304	.	+	.	transcript_id "file_1_file_1_jg1613.t1"; gene_id "file_1_file_1_jg1613";
dsimWXD1_0	AUGUSTUS	CDS	9288305	9289109	1	+	0	transcript_id "file_1_file_1_jg1613.t1"; gene_id "file_1_file_1_jg1613";
dsimWXD1_0	AUGUSTUS	exon	9288305	9289109	.	+	.	transcript_id "file_1_file_1_jg1613.t1"; gene_id "file_1_file_1_jg1613";
dsimWXD1_0	AUGUSTUS	intron	9289110	9289168	.	+	.	transcript_id "file_1_file_1_jg1613.t1"; gene_id "file_1_file_1_jg1613";
dsimWXD1_0	AUGUSTUS	CDS	9289169	9290607	1	+	2	transcript_id "file_1_file_1_jg1613.t1"; gene_id "file_1_file_1_jg1613";
dsimWXD1_0	AUGUSTUS	exon	9289169	9290607	.	+	.	transcript_id "file_1_file_1_jg1613.t1"; gene_id "file_1_file_1_jg1613";
dsimWXD1_0	AUGUSTUS	intron	9290608	9290713	.	+	.	transcript_id "file_1_file_1_jg1613.t1"; gene_id "file_1_file_1_jg1613";
dsimWXD1_0	AUGUSTUS	CDS	9290714	9290887	1	+	0	transcript_id "file_1_file_1_jg1613.t1"; gene_id "file_1_file_1_jg1613";
dsimWXD1_0	AUGUSTUS	exon	9290714	9290887	.	+	.	transcript_id "file_1_file_1_jg1613.t1"; gene_id "file_1_file_1_jg1613";
dsimWXD1_0	AUGUSTUS	intron	9290888	9290943	.	+	.	transcript_id "file_1_file_1_jg1613.t1"; gene_id "file_1_file_1_jg1613";
dsimWXD1_0	AUGUSTUS	CDS	9290944	9292261	1	+	0	transcript_id "file_1_file_1_jg1613.t1"; gene_id "file_1_file_1_jg1613";
dsimWXD1_0	AUGUSTUS	exon	9290944	9292261	.	+	.	transcript_id "file_1_file_1_jg1613.t1"; gene_id "file_1_file_1_jg1613";
dsimWXD1_0	AUGUSTUS	intron	9292262	9292331	.	+	.	transcript_id "file_1_file_1_jg1613.t1"; gene_id "file_1_file_1_jg1613";
dsimWXD1_0	AUGUSTUS	CDS	9292332	9292517	1	+	2	transcript_id "file_1_file_1_jg1613.t1"; gene_id "file_1_file_1_jg1613";
dsimWXD1_0	AUGUSTUS	exon	9292332	9292517	.	+	.	transcript_id "file_1_file_1_jg1613.t1"; gene_id "file_1_file_1_jg1613";
dsimWXD1_0	AUGUSTUS	intron	9292518	9292579	.	+	.	transcript_id "file_1_file_1_jg1613.t1"; gene_id "file_1_file_1_jg1613";
dsimWXD1_0	AUGUSTUS	CDS	9292580	9292890	1	+	2	transcript_id "file_1_file_1_jg1613.t1"; gene_id "file_1_file_1_jg1613";
dsimWXD1_0	AUGUSTUS	exon	9292580	9292890	.	+	.	transcript_id "file_1_file_1_jg1613.t1"; gene_id "file_1_file_1_jg1613";
dsimWXD1_0	AUGUSTUS	intron	9292891	9292956	.	+	.	transcript_id "file_1_file_1_jg1613.t1"; gene_id "file_1_file_1_jg1613";
dsimWXD1_0	AUGUSTUS	CDS	9292957	9293245	1	+	0	transcript_id "file_1_file_1_jg1613.t1"; gene_id "file_1_file_1_jg1613";
dsimWXD1_0	AUGUSTUS	exon	9292957	9293245	.	+	.	transcript_id "file_1_file_1_jg1613.t1"; gene_id "file_1_file_1_jg1613";
dsimWXD1_0	AUGUSTUS	intron	9293246	9293606	.	+	.	transcript_id "file_1_file_1_jg1613.t1"; gene_id "file_1_file_1_jg1613";
dsimWXD1_0	AUGUSTUS	CDS	9293607	9293921	1	+	2	transcript_id "file_1_file_1_jg1613.t1"; gene_id "file_1_file_1_jg1613";
dsimWXD1_0	AUGUSTUS	exon	9293607	9293921	.	+	.	transcript_id "file_1_file_1_jg1613.t1"; gene_id "file_1_file_1_jg1613";
dsimWXD1_0	AUGUSTUS	intron	9293922	9294704	.	+	.	transcript_id "file_1_file_1_jg1613.t1"; gene_id "file_1_file_1_jg1613";
dsimWXD1_0	AUGUSTUS	CDS	9294705	9295031	1	+	2	transcript_id "file_1_file_1_jg1613.t1"; gene_id "file_1_file_1_jg1613";
dsimWXD1_0	AUGUSTUS	exon	9294705	9295031	.	+	.	transcript_id "file_1_file_1_jg1613.t1"; gene_id "file_1_file_1_jg1613";
dsimWXD1_0	AUGUSTUS	intron	9295032	9295093	.	+	.	transcript_id "file_1_file_1_jg1613.t1"; gene_id "file_1_file_1_jg1613";
dsimWXD1_0	AUGUSTUS	transcript	9246432	9295125	.	+	.	transcript_id "file_1_file_1_jg1613.t1"; gene_id "file_1_file_1_jg1613"
dsimWXD1_0	AUGUSTUS	gene	9246432	9295125	.	+	.	jg1613
dsimWXD1_0	AUGUSTUS	CDS	9295094	9295125	1	+	2	transcript_id "file_1_file_1_jg1613.t1"; gene_id "file_1_file_1_jg1613";
dsimWXD1_0	AUGUSTUS	exon	9295094	9295125	.	+	.	transcript_id "file_1_file_1_jg1613.t1"; gene_id "file_1_file_1_jg1613";
dsimWXD1_0	AUGUSTUS	stop_codon	9295123	9295125	.	+	0	transcript_id "file_1_file_1_jg1613.t1"; gene_id "file_1_file_1_jg1613";
dsimWXD1_3	AUGUSTUS	stop_codon	26532298	26532300	.	-	0	transcript_id "file_1_file_1_jg6538.t1"; gene_id "file_1_file_1_jg6538";
dsimWXD1_3	AUGUSTUS	CDS	26532298	26532828	0.75	-	0	transcript_id "file_1_file_1_jg6538.t1"; gene_id "file_1_file_1_jg6538";
dsimWXD1_3	AUGUSTUS	exon	26532298	26532828	.	-	.	transcript_id "file_1_file_1_jg6538.t1"; gene_id "file_1_file_1_jg6538";
dsimWXD1_3	AUGUSTUS	transcript	26532298	26532828	.	-	.	transcript_id "file_1_file_1_jg6538.t1"; gene_id "file_1_file_1_jg6538"
dsimWXD1_3	AUGUSTUS	gene	26532298	26532828	.	-	.	jg6538
dsimWXD1_3	AUGUSTUS	start_codon	26532826	26532828	.	-	0	transcript_id "file_1_file_1_jg6538.t1"; gene_id "file_1_file_1_jg6538";
dsimWXD1_1	AUGUSTUS	start_codon	10288858	10288860	.	+	0	transcript_id "file_1_file_1_jg10549.t1"; gene_id "file_1_file_1_jg10549";
dsimWXD1_1	AUGUSTUS	CDS	10288858	10288925	0.91	+	0	transcript_id "file_1_file_1_jg10549.t1"; gene_id "file_1_file_1_jg10549";
dsimWXD1_1	AUGUSTUS	exon	10288858	10288925	.	+	.	transcript_id "file_1_file_1_jg10549.t1"; gene_id "file_1_file_1_jg10549";
dsimWXD1_1	AUGUSTUS	intron	10288926	10289016	.	+	.	transcript_id "file_1_file_1_jg10549.t1"; gene_id "file_1_file_1_jg10549";
dsimWXD1_1	AUGUSTUS	transcript	10288858	10289800	.	+	.	transcript_id "file_1_file_1_jg10549.t1"; gene_id "file_1_file_1_jg10549"
dsimWXD1_1	AUGUSTUS	gene	10288858	10289800	.	+	.	jg10549
dsimWXD1_1	AUGUSTUS	CDS	10289017	10289800	1	+	1	transcript_id "file_1_file_1_jg10549.t1"; gene_id "file_1_file_1_jg10549";
dsimWXD1_1	AUGUSTUS	exon	10289017	10289800	.	+	.	transcript_id "file_1_file_1_jg10549.t1"; gene_id "file_1_file_1_jg10549";
dsimWXD1_1	AUGUSTUS	stop_codon	10289798	10289800	.	+	0	transcript_id "file_1_file_1_jg10549.t1"; gene_id "file_1_file_1_jg10549";
dsimWXD1_5	GeneMark.hmm	stop_codon	16967326	16967328	.	-	0	gene_id "file_1_file_2_15437_g"; transcript_id "file_1_file_2_15437_t"; count "file_1_file_2_1_1";
dsimWXD1_5	GeneMark.hmm	CDS	16967326	16969319	.	-	2	gene_id "file_1_file_2_15437_g"; transcript_id "file_1_file_2_15437_t"; evidence "file_1_file_2_1_1"; cds_type "file_1_file_2_Terminal"; count "file_1_file_2_2_2"; anchored "file_1_file_2_1_1";
dsimWXD1_5	GeneMark.hmm	exon	16967326	16969319	0	-	.	gene_id "file_1_file_2_15437_g"; transcript_id "file_1_file_2_15437_t"; evidence "file_1_file_2_1_1"; cds_type "file_1_file_2_Terminal"; count "file_1_file_2_2_2"; anchored "file_1_file_2_1_1";
dsimWXD1_5	GeneMark.hmm	CDS	16970199	16970484	.	-	0	gene_id "file_1_file_2_15437_g"; transcript_id "file_1_file_2_15437_t"; evidence "file_1_file_2_1_1"; cds_type "file_1_file_2_Initial"; count "file_1_file_2_1_2"; anchored "file_1_file_2_1_1";
dsimWXD1_5	GeneMark.hmm	exon	16970199	16970484	0	-	.	gene_id "file_1_file_2_15437_g"; transcript_id "file_1_file_2_15437_t"; evidence "file_1_file_2_1_1"; cds_type "file_1_file_2_Initial"; count "file_1_file_2_1_2"; anchored "file_1_file_2_1_1";
dsimWXD1_5	GeneMark.hmm	start_codon	16970482	16970484	.	-	0	gene_id "file_1_file_2_15437_g"; transcript_id "file_1_file_2_15437_t"; count "file_1_file_2_1_1";
dsimWXD1_1	AUGUSTUS	stop_codon	10346076	10346078	.	-	0	transcript_id "file_1_file_1_jg10567.t1"; gene_id "file_1_file_1_jg10567";
dsimWXD1_1	AUGUSTUS	CDS	10346076	10346431	1	-	2	transcript_id "file_1_file_1_jg10567.t1"; gene_id "file_1_file_1_jg10567";
dsimWXD1_1	AUGUSTUS	exon	10346076	10346431	.	-	.	transcript_id "file_1_file_1_jg10567.t1"; gene_id "file_1_file_1_jg10567";
dsimWXD1_1	AUGUSTUS	intron	10346432	10346488	.	-	.	transcript_id "file_1_file_1_jg10567.t1"; gene_id "file_1_file_1_jg10567";
dsimWXD1_1	AUGUSTUS	CDS	10346489	10346505	0.85	-	1	transcript_id "file_1_file_1_jg10567.t1"; gene_id "file_1_file_1_jg10567";
dsimWXD1_1	AUGUSTUS	exon	10346489	10346505	.	-	.	transcript_id "file_1_file_1_jg10567.t1"; gene_id "file_1_file_1_jg10567";
dsimWXD1_1	AUGUSTUS	intron	10346506	10346781	.	-	.	transcript_id "file_1_file_1_jg10567.t1"; gene_id "file_1_file_1_jg10567";
dsimWXD1_1	AUGUSTUS	CDS	10346782	10347171	0.82	-	1	transcript_id "file_1_file_1_jg10567.t1"; gene_id "file_1_file_1_jg10567";
dsimWXD1_1	AUGUSTUS	exon	10346782	10347171	.	-	.	transcript_id "file_1_file_1_jg10567.t1"; gene_id "file_1_file_1_jg10567";
dsimWXD1_1	AUGUSTUS	intron	10347172	10347282	.	-	.	transcript_id "file_1_file_1_jg10567.t1"; gene_id "file_1_file_1_jg10567";
dsimWXD1_1	AUGUSTUS	CDS	10347283	10347820	1	-	2	transcript_id "file_1_file_1_jg10567.t1"; gene_id "file_1_file_1_jg10567";
dsimWXD1_1	AUGUSTUS	exon	10347283	10347820	.	-	.	transcript_id "file_1_file_1_jg10567.t1"; gene_id "file_1_file_1_jg10567";
dsimWXD1_1	AUGUSTUS	intron	10347821	10347973	.	-	.	transcript_id "file_1_file_1_jg10567.t1"; gene_id "file_1_file_1_jg10567";
dsimWXD1_1	AUGUSTUS	transcript	10346076	10348193	.	-	.	transcript_id "file_1_file_1_jg10567.t1"; gene_id "file_1_file_1_jg10567"
dsimWXD1_1	AUGUSTUS	gene	10346076	10348193	.	-	.	jg10567
dsimWXD1_1	AUGUSTUS	CDS	10347974	10348193	1	-	0	transcript_id "file_1_file_1_jg10567.t1"; gene_id "file_1_file_1_jg10567";
dsimWXD1_1	AUGUSTUS	exon	10347974	10348193	.	-	.	transcript_id "file_1_file_1_jg10567.t1"; gene_id "file_1_file_1_jg10567";
dsimWXD1_1	AUGUSTUS	start_codon	10348191	10348193	.	-	0	transcript_id "file_1_file_1_jg10567.t1"; gene_id "file_1_file_1_jg10567";
dsimWXD1_2	AUGUSTUS	stop_codon	19017280	19017282	.	-	0	transcript_id "file_1_file_1_jg14874.t1"; gene_id "file_1_file_1_jg14874";
dsimWXD1_2	AUGUSTUS	CDS	19017280	19017815	1	-	2	transcript_id "file_1_file_1_jg14874.t1"; gene_id "file_1_file_1_jg14874";
dsimWXD1_2	AUGUSTUS	exon	19017280	19017815	.	-	.	transcript_id "file_1_file_1_jg14874.t1"; gene_id "file_1_file_1_jg14874";
dsimWXD1_2	AUGUSTUS	intron	19017816	19017891	.	-	.	transcript_id "file_1_file_1_jg14874.t1"; gene_id "file_1_file_1_jg14874";
dsimWXD1_2	AUGUSTUS	transcript	19017280	19017961	.	-	.	transcript_id "file_1_file_1_jg14874.t1"; gene_id "file_1_file_1_jg14874"
dsimWXD1_2	AUGUSTUS	gene	19017280	19017961	.	-	.	jg14874
dsimWXD1_2	AUGUSTUS	CDS	19017892	19017961	1	-	0	transcript_id "file_1_file_1_jg14874.t1"; gene_id "file_1_file_1_jg14874";
dsimWXD1_2	AUGUSTUS	exon	19017892	19017961	.	-	.	transcript_id "file_1_file_1_jg14874.t1"; gene_id "file_1_file_1_jg14874";
dsimWXD1_2	AUGUSTUS	start_codon	19017959	19017961	.	-	0	transcript_id "file_1_file_1_jg14874.t1"; gene_id "file_1_file_1_jg14874";
dsimWXD1_5	AUGUSTUS	start_codon	1964297	1964299	.	+	0	transcript_id "file_1_file_1_jg7167.t1"; gene_id "file_1_file_1_jg7167";
dsimWXD1_5	AUGUSTUS	CDS	1964297	1964427	0.98	+	0	transcript_id "file_1_file_1_jg7167.t1"; gene_id "file_1_file_1_jg7167";
dsimWXD1_5	AUGUSTUS	exon	1964297	1964427	.	+	.	transcript_id "file_1_file_1_jg7167.t1"; gene_id "file_1_file_1_jg7167";
dsimWXD1_5	AUGUSTUS	intron	1964428	1965988	.	+	.	transcript_id "file_1_file_1_jg7167.t1"; gene_id "file_1_file_1_jg7167";
dsimWXD1_5	AUGUSTUS	CDS	1965989	1966067	0.99	+	1	transcript_id "file_1_file_1_jg7167.t1"; gene_id "file_1_file_1_jg7167";
dsimWXD1_5	AUGUSTUS	exon	1965989	1966067	.	+	.	transcript_id "file_1_file_1_jg7167.t1"; gene_id "file_1_file_1_jg7167";
dsimWXD1_5	AUGUSTUS	intron	1966068	1966931	.	+	.	transcript_id "file_1_file_1_jg7167.t1"; gene_id "file_1_file_1_jg7167";
dsimWXD1_5	AUGUSTUS	transcript	1964297	1966955	.	+	.	transcript_id "file_1_file_1_jg7167.t1"; gene_id "file_1_file_1_jg7167"
dsimWXD1_5	AUGUSTUS	gene	1964297	1966955	.	+	.	jg7167
dsimWXD1_5	AUGUSTUS	CDS	1966932	1966955	1	+	0	transcript_id "file_1_file_1_jg7167.t1"; gene_id "file_1_file_1_jg7167";
dsimWXD1_5	AUGUSTUS	exon	1966932	1966955	.	+	.	transcript_id "file_1_file_1_jg7167.t1"; gene_id "file_1_file_1_jg7167";
dsimWXD1_5	AUGUSTUS	stop_codon	1966953	1966955	.	+	0	transcript_id "file_1_file_1_jg7167.t1"; gene_id "file_1_file_1_jg7167";
dsimWXD1_2	AUGUSTUS	stop_codon	14944926	14944928	.	-	0	transcript_id "file_1_file_1_jg14371.t1"; gene_id "file_1_file_1_jg14371";
dsimWXD1_2	AUGUSTUS	CDS	14944926	14945662	1	-	2	transcript_id "file_1_file_1_jg14371.t1"; gene_id "file_1_file_1_jg14371";
dsimWXD1_2	AUGUSTUS	exon	14944926	14945662	.	-	.	transcript_id "file_1_file_1_jg14371.t1"; gene_id "file_1_file_1_jg14371";
dsimWXD1_2	AUGUSTUS	intron	14945663	14945753	.	-	.	transcript_id "file_1_file_1_jg14371.t1"; gene_id "file_1_file_1_jg14371";
dsimWXD1_2	AUGUSTUS	CDS	14945754	14946097	1	-	1	transcript_id "file_1_file_1_jg14371.t1"; gene_id "file_1_file_1_jg14371";
dsimWXD1_2	AUGUSTUS	exon	14945754	14946097	.	-	.	transcript_id "file_1_file_1_jg14371.t1"; gene_id "file_1_file_1_jg14371";
dsimWXD1_2	AUGUSTUS	intron	14946098	14947289	.	-	.	transcript_id "file_1_file_1_jg14371.t1"; gene_id "file_1_file_1_jg14371";
dsimWXD1_2	AUGUSTUS	transcript	14944926	14947720	.	-	.	transcript_id "file_1_file_1_jg14371.t1"; gene_id "file_1_file_1_jg14371"
dsimWXD1_2	AUGUSTUS	gene	14944926	14947720	.	-	.	jg14371
dsimWXD1_2	AUGUSTUS	CDS	14947290	14947720	1	-	0	transcript_id "file_1_file_1_jg14371.t1"; gene_id "file_1_file_1_jg14371";
dsimWXD1_2	AUGUSTUS	exon	14947290	14947720	.	-	.	transcript_id "file_1_file_1_jg14371.t1"; gene_id "file_1_file_1_jg14371";
dsimWXD1_2	AUGUSTUS	start_codon	14947718	14947720	.	-	0	transcript_id "file_1_file_1_jg14371.t1"; gene_id "file_1_file_1_jg14371";
dsimWXD1_3	AUGUSTUS	start_codon	23383392	23383394	.	+	0	transcript_id "file_1_file_1_jg6167.t1"; gene_id "file_1_file_1_jg6167";
dsimWXD1_3	AUGUSTUS	CDS	23383392	23383436	1	+	0	transcript_id "file_1_file_1_jg6167.t1"; gene_id "file_1_file_1_jg6167";
dsimWXD1_3	AUGUSTUS	exon	23383392	23383436	.	+	.	transcript_id "file_1_file_1_jg6167.t1"; gene_id "file_1_file_1_jg6167";
dsimWXD1_3	AUGUSTUS	intron	23383437	23383491	.	+	.	transcript_id "file_1_file_1_jg6167.t1"; gene_id "file_1_file_1_jg6167";
dsimWXD1_3	AUGUSTUS	transcript	23383392	23384424	.	+	.	transcript_id "file_1_file_1_jg6167.t1"; gene_id "file_1_file_1_jg6167"
dsimWXD1_3	AUGUSTUS	gene	23383392	23384424	.	+	.	jg6167
dsimWXD1_3	AUGUSTUS	CDS	23383492	23384424	1	+	0	transcript_id "file_1_file_1_jg6167.t1"; gene_id "file_1_file_1_jg6167";
dsimWXD1_3	AUGUSTUS	exon	23383492	23384424	.	+	.	transcript_id "file_1_file_1_jg6167.t1"; gene_id "file_1_file_1_jg6167";
dsimWXD1_3	AUGUSTUS	stop_codon	23384422	23384424	.	+	0	transcript_id "file_1_file_1_jg6167.t1"; gene_id "file_1_file_1_jg6167";
dsimWXD1_3	AUGUSTUS	stop_codon	21684481	21684483	.	-	0	transcript_id "file_1_file_1_jg5925.t1"; gene_id "file_1_file_1_jg5925";
dsimWXD1_3	AUGUSTUS	CDS	21684481	21684794	1	-	2	transcript_id "file_1_file_1_jg5925.t1"; gene_id "file_1_file_1_jg5925";
dsimWXD1_3	AUGUSTUS	exon	21684481	21684794	.	-	.	transcript_id "file_1_file_1_jg5925.t1"; gene_id "file_1_file_1_jg5925";
dsimWXD1_3	AUGUSTUS	intron	21684795	21685045	.	-	.	transcript_id "file_1_file_1_jg5925.t1"; gene_id "file_1_file_1_jg5925";
dsimWXD1_3	AUGUSTUS	CDS	21685046	21685663	1	-	2	transcript_id "file_1_file_1_jg5925.t1"; gene_id "file_1_file_1_jg5925";
dsimWXD1_3	AUGUSTUS	exon	21685046	21685663	.	-	.	transcript_id "file_1_file_1_jg5925.t1"; gene_id "file_1_file_1_jg5925";
dsimWXD1_3	AUGUSTUS	intron	21685664	21685724	.	-	.	transcript_id "file_1_file_1_jg5925.t1"; gene_id "file_1_file_1_jg5925";
dsimWXD1_3	AUGUSTUS	CDS	21685725	21685919	1	-	2	transcript_id "file_1_file_1_jg5925.t1"; gene_id "file_1_file_1_jg5925";
dsimWXD1_3	AUGUSTUS	exon	21685725	21685919	.	-	.	transcript_id "file_1_file_1_jg5925.t1"; gene_id "file_1_file_1_jg5925";
dsimWXD1_3	AUGUSTUS	intron	21685920	21686420	.	-	.	transcript_id "file_1_file_1_jg5925.t1"; gene_id "file_1_file_1_jg5925";
dsimWXD1_3	AUGUSTUS	CDS	21686421	21686618	1	-	2	transcript_id "file_1_file_1_jg5925.t1"; gene_id "file_1_file_1_jg5925";
dsimWXD1_3	AUGUSTUS	exon	21686421	21686618	.	-	.	transcript_id "file_1_file_1_jg5925.t1"; gene_id "file_1_file_1_jg5925";
dsimWXD1_3	AUGUSTUS	intron	21686619	21686674	.	-	.	transcript_id "file_1_file_1_jg5925.t1"; gene_id "file_1_file_1_jg5925";
dsimWXD1_3	AUGUSTUS	CDS	21686675	21686814	1	-	1	transcript_id "file_1_file_1_jg5925.t1"; gene_id "file_1_file_1_jg5925";
dsimWXD1_3	AUGUSTUS	exon	21686675	21686814	.	-	.	transcript_id "file_1_file_1_jg5925.t1"; gene_id "file_1_file_1_jg5925";
dsimWXD1_3	AUGUSTUS	intron	21686815	21686872	.	-	.	transcript_id "file_1_file_1_jg5925.t1"; gene_id "file_1_file_1_jg5925";
dsimWXD1_3	AUGUSTUS	transcript	21684481	21686901	.	-	.	transcript_id "file_1_file_1_jg5925.t1"; gene_id "file_1_file_1_jg5925"
dsimWXD1_3	AUGUSTUS	gene	21684481	21686901	.	-	.	jg5925
dsimWXD1_3	AUGUSTUS	CDS	21686873	21686901	1	-	0	transcript_id "file_1_file_1_jg5925.t1"; gene_id "file_1_file_1_jg5925";
dsimWXD1_3	AUGUSTUS	exon	21686873	21686901	.	-	.	transcript_id "file_1_file_1_jg5925.t1"; gene_id "file_1_file_1_jg5925";
dsimWXD1_3	AUGUSTUS	start_codon	21686899	21686901	.	-	0	transcript_id "file_1_file_1_jg5925.t1"; gene_id "file_1_file_1_jg5925";
dsimWXD1_2	AUGUSTUS	start_codon	7437378	7437380	.	+	0	transcript_id "file_1_file_1_jg13500.t1"; gene_id "file_1_file_1_jg13500";
dsimWXD1_2	AUGUSTUS	CDS	7437378	7437446	1	+	0	transcript_id "file_1_file_1_jg13500.t1"; gene_id "file_1_file_1_jg13500";
dsimWXD1_2	AUGUSTUS	exon	7437378	7437446	.	+	.	transcript_id "file_1_file_1_jg13500.t1"; gene_id "file_1_file_1_jg13500";
dsimWXD1_2	AUGUSTUS	intron	7437447	7437509	.	+	.	transcript_id "file_1_file_1_jg13500.t1"; gene_id "file_1_file_1_jg13500";
dsimWXD1_2	AUGUSTUS	CDS	7437510	7438168	1	+	0	transcript_id "file_1_file_1_jg13500.t1"; gene_id "file_1_file_1_jg13500";
dsimWXD1_2	AUGUSTUS	exon	7437510	7438168	.	+	.	transcript_id "file_1_file_1_jg13500.t1"; gene_id "file_1_file_1_jg13500";
dsimWXD1_2	AUGUSTUS	intron	7438169	7438234	.	+	.	transcript_id "file_1_file_1_jg13500.t1"; gene_id "file_1_file_1_jg13500";
dsimWXD1_2	AUGUSTUS	CDS	7438235	7438910	1	+	1	transcript_id "file_1_file_1_jg13500.t1"; gene_id "file_1_file_1_jg13500";
dsimWXD1_2	AUGUSTUS	exon	7438235	7438910	.	+	.	transcript_id "file_1_file_1_jg13500.t1"; gene_id "file_1_file_1_jg13500";
dsimWXD1_2	AUGUSTUS	intron	7438911	7439071	.	+	.	transcript_id "file_1_file_1_jg13500.t1"; gene_id "file_1_file_1_jg13500";
dsimWXD1_2	AUGUSTUS	CDS	7439072	7439162	1	+	0	transcript_id "file_1_file_1_jg13500.t1"; gene_id "file_1_file_1_jg13500";
dsimWXD1_2	AUGUSTUS	exon	7439072	7439162	.	+	.	transcript_id "file_1_file_1_jg13500.t1"; gene_id "file_1_file_1_jg13500";
dsimWXD1_2	AUGUSTUS	intron	7439163	7439220	.	+	.	transcript_id "file_1_file_1_jg13500.t1"; gene_id "file_1_file_1_jg13500";
dsimWXD1_2	AUGUSTUS	CDS	7439221	7439492	1	+	2	transcript_id "file_1_file_1_jg13500.t1"; gene_id "file_1_file_1_jg13500";
dsimWXD1_2	AUGUSTUS	exon	7439221	7439492	.	+	.	transcript_id "file_1_file_1_jg13500.t1"; gene_id "file_1_file_1_jg13500";
dsimWXD1_2	AUGUSTUS	intron	7439493	7439566	.	+	.	transcript_id "file_1_file_1_jg13500.t1"; gene_id "file_1_file_1_jg13500";
dsimWXD1_2	AUGUSTUS	CDS	7439567	7439668	1	+	0	transcript_id "file_1_file_1_jg13500.t1"; gene_id "file_1_file_1_jg13500";
dsimWXD1_2	AUGUSTUS	exon	7439567	7439668	.	+	.	transcript_id "file_1_file_1_jg13500.t1"; gene_id "file_1_file_1_jg13500";
dsimWXD1_2	AUGUSTUS	intron	7439669	7440026	.	+	.	transcript_id "file_1_file_1_jg13500.t1"; gene_id "file_1_file_1_jg13500";
dsimWXD1_2	AUGUSTUS	CDS	7440027	7440458	1	+	0	transcript_id "file_1_file_1_jg13500.t1"; gene_id "file_1_file_1_jg13500";
dsimWXD1_2	AUGUSTUS	exon	7440027	7440458	.	+	.	transcript_id "file_1_file_1_jg13500.t1"; gene_id "file_1_file_1_jg13500";
dsimWXD1_2	AUGUSTUS	intron	7440459	7440989	.	+	.	transcript_id "file_1_file_1_jg13500.t1"; gene_id "file_1_file_1_jg13500";
dsimWXD1_2	AUGUSTUS	transcript	7437378	7441049	.	+	.	transcript_id "file_1_file_1_jg13500.t1"; gene_id "file_1_file_1_jg13500"
dsimWXD1_2	AUGUSTUS	gene	7437378	7441049	.	+	.	jg13500
dsimWXD1_2	AUGUSTUS	CDS	7440990	7441049	1	+	0	transcript_id "file_1_file_1_jg13500.t1"; gene_id "file_1_file_1_jg13500";
dsimWXD1_2	AUGUSTUS	exon	7440990	7441049	.	+	.	transcript_id "file_1_file_1_jg13500.t1"; gene_id "file_1_file_1_jg13500";
dsimWXD1_2	AUGUSTUS	stop_codon	7441047	7441049	.	+	0	transcript_id "file_1_file_1_jg13500.t1"; gene_id "file_1_file_1_jg13500";
dsimWXD1_5	AUGUSTUS	stop_codon	16438959	16438961	.	-	0	transcript_id "file_1_file_1_jg8781.t1"; gene_id "file_1_file_1_jg8781";
dsimWXD1_5	AUGUSTUS	CDS	16438959	16439792	1	-	0	transcript_id "file_1_file_1_jg8781.t1"; gene_id "file_1_file_1_jg8781";
dsimWXD1_5	AUGUSTUS	exon	16438959	16439792	.	-	.	transcript_id "file_1_file_1_jg8781.t1"; gene_id "file_1_file_1_jg8781";
dsimWXD1_5	AUGUSTUS	transcript	16438959	16439792	.	-	.	transcript_id "file_1_file_1_jg8781.t1"; gene_id "file_1_file_1_jg8781"
dsimWXD1_5	AUGUSTUS	start_codon	16439790	16439792	.	-	0	transcript_id "file_1_file_1_jg8781.t1"; gene_id "file_1_file_1_jg8781";
dsimWXD1_2	AUGUSTUS	stop_codon	7223815	7223817	.	-	0	transcript_id "file_1_file_1_jg13459.t1"; gene_id "file_1_file_1_jg13459";
dsimWXD1_2	AUGUSTUS	CDS	7223815	7224016	0.58	-	1	transcript_id "file_1_file_1_jg13459.t1"; gene_id "file_1_file_1_jg13459";
dsimWXD1_2	AUGUSTUS	exon	7223815	7224016	.	-	.	transcript_id "file_1_file_1_jg13459.t1"; gene_id "file_1_file_1_jg13459";
dsimWXD1_2	AUGUSTUS	intron	7224017	7228344	.	-	.	transcript_id "file_1_file_1_jg13459.t1"; gene_id "file_1_file_1_jg13459";
dsimWXD1_2	AUGUSTUS	transcript	7223815	7228421	.	-	.	transcript_id "file_1_file_1_jg13459.t1"; gene_id "file_1_file_1_jg13459"
dsimWXD1_2	AUGUSTUS	gene	7223815	7228421	.	-	.	jg13459
dsimWXD1_2	AUGUSTUS	CDS	7228345	7228421	0.92	-	0	transcript_id "file_1_file_1_jg13459.t1"; gene_id "file_1_file_1_jg13459";
dsimWXD1_2	AUGUSTUS	exon	7228345	7228421	.	-	.	transcript_id "file_1_file_1_jg13459.t1"; gene_id "file_1_file_1_jg13459";
dsimWXD1_2	AUGUSTUS	start_codon	7228419	7228421	.	-	0	transcript_id "file_1_file_1_jg13459.t1"; gene_id "file_1_file_1_jg13459";
dsimWXD1_3	AUGUSTUS	stop_codon	16573540	16573542	.	-	0	transcript_id "file_1_file_1_jg5160.t1"; gene_id "file_1_file_1_jg5160";
dsimWXD1_3	AUGUSTUS	CDS	16573540	16573813	1	-	1	transcript_id "file_1_file_1_jg5160.t1"; gene_id "file_1_file_1_jg5160";
dsimWXD1_3	AUGUSTUS	exon	16573540	16573813	.	-	.	transcript_id "file_1_file_1_jg5160.t1"; gene_id "file_1_file_1_jg5160";
dsimWXD1_3	AUGUSTUS	intron	16573814	16573875	.	-	.	transcript_id "file_1_file_1_jg5160.t1"; gene_id "file_1_file_1_jg5160";
dsimWXD1_3	AUGUSTUS	CDS	16573876	16574063	1	-	0	transcript_id "file_1_file_1_jg5160.t1"; gene_id "file_1_file_1_jg5160";
dsimWXD1_3	AUGUSTUS	exon	16573876	16574063	.	-	.	transcript_id "file_1_file_1_jg5160.t1"; gene_id "file_1_file_1_jg5160";
dsimWXD1_3	AUGUSTUS	intron	16574064	16574120	.	-	.	transcript_id "file_1_file_1_jg5160.t1"; gene_id "file_1_file_1_jg5160";
dsimWXD1_3	AUGUSTUS	CDS	16574121	16574359	1	-	2	transcript_id "file_1_file_1_jg5160.t1"; gene_id "file_1_file_1_jg5160";
dsimWXD1_3	AUGUSTUS	exon	16574121	16574359	.	-	.	transcript_id "file_1_file_1_jg5160.t1"; gene_id "file_1_file_1_jg5160";
dsimWXD1_3	AUGUSTUS	intron	16574360	16574430	.	-	.	transcript_id "file_1_file_1_jg5160.t1"; gene_id "file_1_file_1_jg5160";
dsimWXD1_3	AUGUSTUS	CDS	16574431	16574725	1	-	0	transcript_id "file_1_file_1_jg5160.t1"; gene_id "file_1_file_1_jg5160";
dsimWXD1_3	AUGUSTUS	exon	16574431	16574725	.	-	.	transcript_id "file_1_file_1_jg5160.t1"; gene_id "file_1_file_1_jg5160";
dsimWXD1_3	AUGUSTUS	intron	16574726	16574779	.	-	.	transcript_id "file_1_file_1_jg5160.t1"; gene_id "file_1_file_1_jg5160";
dsimWXD1_3	AUGUSTUS	transcript	16573540	16574782	.	-	.	transcript_id "file_1_file_1_jg5160.t1"; gene_id "file_1_file_1_jg5160"
dsimWXD1_3	AUGUSTUS	gene	16573540	16574782	.	-	.	jg5160
dsimWXD1_3	AUGUSTUS	CDS	16574780	16574782	1	-	0	transcript_id "file_1_file_1_jg5160.t1"; gene_id "file_1_file_1_jg5160";
dsimWXD1_3	AUGUSTUS	exon	16574780	16574782	.	-	.	transcript_id "file_1_file_1_jg5160.t1"; gene_id "file_1_file_1_jg5160";
dsimWXD1_3	AUGUSTUS	start_codon	16574780	16574782	.	-	0	transcript_id "file_1_file_1_jg5160.t1"; gene_id "file_1_file_1_jg5160";
dsimWXD1_1	AUGUSTUS	start_codon	20101670	20101672	.	+	0	transcript_id "file_1_file_1_jg11965.t1"; gene_id "file_1_file_1_jg11965";
dsimWXD1_1	AUGUSTUS	CDS	20101670	20103127	1	+	0	transcript_id "file_1_file_1_jg11965.t1"; gene_id "file_1_file_1_jg11965";
dsimWXD1_1	AUGUSTUS	exon	20101670	20103127	.	+	.	transcript_id "file_1_file_1_jg11965.t1"; gene_id "file_1_file_1_jg11965";
dsimWXD1_1	AUGUSTUS	intron	20103128	20103194	.	+	.	transcript_id "file_1_file_1_jg11965.t1"; gene_id "file_1_file_1_jg11965";
dsimWXD1_1	AUGUSTUS	transcript	20101670	20105393	.	+	.	transcript_id "file_1_file_1_jg11965.t1"; gene_id "file_1_file_1_jg11965"
dsimWXD1_1	AUGUSTUS	gene	20101670	20105393	.	+	.	jg11965
dsimWXD1_1	AUGUSTUS	CDS	20103195	20105393	1	+	0	transcript_id "file_1_file_1_jg11965.t1"; gene_id "file_1_file_1_jg11965";
dsimWXD1_1	AUGUSTUS	exon	20103195	20105393	.	+	.	transcript_id "file_1_file_1_jg11965.t1"; gene_id "file_1_file_1_jg11965";
dsimWXD1_1	AUGUSTUS	stop_codon	20105391	20105393	.	+	0	transcript_id "file_1_file_1_jg11965.t1"; gene_id "file_1_file_1_jg11965";
dsimWXD1_0	AUGUSTUS	start_codon	6812058	6812060	.	+	0	transcript_id "file_1_file_1_jg1290.t1"; gene_id "file_1_file_1_jg1290";
dsimWXD1_0	AUGUSTUS	CDS	6812058	6813433	1	+	0	transcript_id "file_1_file_1_jg1290.t1"; gene_id "file_1_file_1_jg1290";
dsimWXD1_0	AUGUSTUS	exon	6812058	6813433	.	+	.	transcript_id "file_1_file_1_jg1290.t1"; gene_id "file_1_file_1_jg1290";
dsimWXD1_0	AUGUSTUS	intron	6813434	6813495	.	+	.	transcript_id "file_1_file_1_jg1290.t1"; gene_id "file_1_file_1_jg1290";
dsimWXD1_0	AUGUSTUS	transcript	6812058	6813598	.	+	.	transcript_id "file_1_file_1_jg1290.t1"; gene_id "file_1_file_1_jg1290"
dsimWXD1_0	AUGUSTUS	gene	6812058	6813598	.	+	.	jg1290
dsimWXD1_0	AUGUSTUS	CDS	6813496	6813598	1	+	1	transcript_id "file_1_file_1_jg1290.t1"; gene_id "file_1_file_1_jg1290";
dsimWXD1_0	AUGUSTUS	exon	6813496	6813598	.	+	.	transcript_id "file_1_file_1_jg1290.t1"; gene_id "file_1_file_1_jg1290";
dsimWXD1_0	AUGUSTUS	stop_codon	6813596	6813598	.	+	0	transcript_id "file_1_file_1_jg1290.t1"; gene_id "file_1_file_1_jg1290";
dsimWXD1_3	AUGUSTUS	stop_codon	1239457	1239459	.	-	0	transcript_id "file_1_file_1_jg3246.t1"; gene_id "file_1_file_1_jg3246";
dsimWXD1_3	AUGUSTUS	CDS	1239457	1239681	0.53	-	0	transcript_id "file_1_file_1_jg3246.t1"; gene_id "file_1_file_1_jg3246";
dsimWXD1_3	AUGUSTUS	exon	1239457	1239681	.	-	.	transcript_id "file_1_file_1_jg3246.t1"; gene_id "file_1_file_1_jg3246";
dsimWXD1_3	AUGUSTUS	intron	1239682	1239743	.	-	.	transcript_id "file_1_file_1_jg3246.t1"; gene_id "file_1_file_1_jg3246";
dsimWXD1_3	AUGUSTUS	transcript	1239457	1239758	.	-	.	transcript_id "file_1_file_1_jg3246.t1"; gene_id "file_1_file_1_jg3246"
dsimWXD1_3	AUGUSTUS	gene	1239457	1239758	.	-	.	jg3246
dsimWXD1_3	AUGUSTUS	CDS	1239744	1239758	1	-	0	transcript_id "file_1_file_1_jg3246.t1"; gene_id "file_1_file_1_jg3246";
dsimWXD1_3	AUGUSTUS	exon	1239744	1239758	.	-	.	transcript_id "file_1_file_1_jg3246.t1"; gene_id "file_1_file_1_jg3246";
dsimWXD1_3	AUGUSTUS	start_codon	1239756	1239758	.	-	0	transcript_id "file_1_file_1_jg3246.t1"; gene_id "file_1_file_1_jg3246";
dsimWXD1_0	AUGUSTUS	stop_codon	8091657	8091659	.	-	0	transcript_id "file_1_file_1_jg1447.t1"; gene_id "file_1_file_1_jg1447";
dsimWXD1_0	AUGUSTUS	CDS	8091657	8091889	1	-	2	transcript_id "file_1_file_1_jg1447.t1"; gene_id "file_1_file_1_jg1447";
dsimWXD1_0	AUGUSTUS	exon	8091657	8091889	.	-	.	transcript_id "file_1_file_1_jg1447.t1"; gene_id "file_1_file_1_jg1447";
dsimWXD1_0	AUGUSTUS	intron	8091890	8091955	.	-	.	transcript_id "file_1_file_1_jg1447.t1"; gene_id "file_1_file_1_jg1447";
dsimWXD1_0	AUGUSTUS	CDS	8091956	8092587	1	-	1	transcript_id "file_1_file_1_jg1447.t1"; gene_id "file_1_file_1_jg1447";
dsimWXD1_0	AUGUSTUS	exon	8091956	8092587	.	-	.	transcript_id "file_1_file_1_jg1447.t1"; gene_id "file_1_file_1_jg1447";
dsimWXD1_0	AUGUSTUS	intron	8092588	8092652	.	-	.	transcript_id "file_1_file_1_jg1447.t1"; gene_id "file_1_file_1_jg1447";
dsimWXD1_0	AUGUSTUS	CDS	8092653	8092815	1	-	2	transcript_id "file_1_file_1_jg1447.t1"; gene_id "file_1_file_1_jg1447";
dsimWXD1_0	AUGUSTUS	exon	8092653	8092815	.	-	.	transcript_id "file_1_file_1_jg1447.t1"; gene_id "file_1_file_1_jg1447";
dsimWXD1_0	AUGUSTUS	intron	8092816	8092876	.	-	.	transcript_id "file_1_file_1_jg1447.t1"; gene_id "file_1_file_1_jg1447";
dsimWXD1_0	AUGUSTUS	transcript	8091657	8093018	.	-	.	transcript_id "file_1_file_1_jg1447.t1"; gene_id "file_1_file_1_jg1447"
dsimWXD1_0	AUGUSTUS	CDS	8092877	8093018	1	-	0	transcript_id "file_1_file_1_jg1447.t1"; gene_id "file_1_file_1_jg1447";
dsimWXD1_0	AUGUSTUS	exon	8092877	8093018	.	-	.	transcript_id "file_1_file_1_jg1447.t1"; gene_id "file_1_file_1_jg1447";
dsimWXD1_0	AUGUSTUS	start_codon	8093016	8093018	.	-	0	transcript_id "file_1_file_1_jg1447.t1"; gene_id "file_1_file_1_jg1447";
dsimWXD1_0	AUGUSTUS	start_codon	23357342	23357344	.	+	0	transcript_id "file_1_file_1_jg3094.t1"; gene_id "file_1_file_1_jg3094";
dsimWXD1_0	AUGUSTUS	CDS	23357342	23357944	1	+	0	transcript_id "file_1_file_1_jg3094.t1"; gene_id "file_1_file_1_jg3094";
dsimWXD1_0	AUGUSTUS	exon	23357342	23357944	.	+	.	transcript_id "file_1_file_1_jg3094.t1"; gene_id "file_1_file_1_jg3094";
dsimWXD1_0	AUGUSTUS	transcript	23357342	23357944	.	+	.	transcript_id "file_1_file_1_jg3094.t1"; gene_id "file_1_file_1_jg3094"
dsimWXD1_0	AUGUSTUS	gene	23357342	23357944	.	+	.	jg3094
dsimWXD1_0	AUGUSTUS	stop_codon	23357942	23357944	.	+	0	transcript_id "file_1_file_1_jg3094.t1"; gene_id "file_1_file_1_jg3094";
dsimWXD1_2	AUGUSTUS	start_codon	874357	874359	.	+	0	transcript_id "file_1_file_1_jg12665.t2"; gene_id "file_1_file_1_jg12665";
dsimWXD1_2	AUGUSTUS	CDS	874357	874501	1	+	0	transcript_id "file_1_file_1_jg12665.t2"; gene_id "file_1_file_1_jg12665";
dsimWXD1_2	AUGUSTUS	exon	874357	874501	.	+	.	transcript_id "file_1_file_1_jg12665.t2"; gene_id "file_1_file_1_jg12665";
dsimWXD1_2	AUGUSTUS	intron	874502	874560	.	+	.	transcript_id "file_1_file_1_jg12665.t2"; gene_id "file_1_file_1_jg12665";
dsimWXD1_2	AUGUSTUS	CDS	874561	874752	1	+	2	transcript_id "file_1_file_1_jg12665.t2"; gene_id "file_1_file_1_jg12665";
dsimWXD1_2	AUGUSTUS	exon	874561	874752	.	+	.	transcript_id "file_1_file_1_jg12665.t2"; gene_id "file_1_file_1_jg12665";
dsimWXD1_2	AUGUSTUS	intron	874753	874807	.	+	.	transcript_id "file_1_file_1_jg12665.t2"; gene_id "file_1_file_1_jg12665";
dsimWXD1_2	AUGUSTUS	CDS	874808	874902	1	+	2	transcript_id "file_1_file_1_jg12665.t2"; gene_id "file_1_file_1_jg12665";
dsimWXD1_2	AUGUSTUS	exon	874808	874902	.	+	.	transcript_id "file_1_file_1_jg12665.t2"; gene_id "file_1_file_1_jg12665";
dsimWXD1_2	AUGUSTUS	intron	874903	874982	.	+	.	transcript_id "file_1_file_1_jg12665.t2"; gene_id "file_1_file_1_jg12665";
dsimWXD1_2	AUGUSTUS	CDS	874983	874998	1	+	0	transcript_id "file_1_file_1_jg12665.t2"; gene_id "file_1_file_1_jg12665";
dsimWXD1_2	AUGUSTUS	exon	874983	874998	.	+	.	transcript_id "file_1_file_1_jg12665.t2"; gene_id "file_1_file_1_jg12665";
dsimWXD1_2	AUGUSTUS	intron	874999	875054	.	+	.	transcript_id "file_1_file_1_jg12665.t2"; gene_id "file_1_file_1_jg12665";
dsimWXD1_2	AUGUSTUS	CDS	875055	875221	1	+	2	transcript_id "file_1_file_1_jg12665.t2"; gene_id "file_1_file_1_jg12665";
dsimWXD1_2	AUGUSTUS	exon	875055	875221	.	+	.	transcript_id "file_1_file_1_jg12665.t2"; gene_id "file_1_file_1_jg12665";
dsimWXD1_2	AUGUSTUS	intron	875222	875273	.	+	.	transcript_id "file_1_file_1_jg12665.t2"; gene_id "file_1_file_1_jg12665";
dsimWXD1_2	AUGUSTUS	CDS	875274	875396	1	+	0	transcript_id "file_1_file_1_jg12665.t2"; gene_id "file_1_file_1_jg12665";
dsimWXD1_2	AUGUSTUS	exon	875274	875396	.	+	.	transcript_id "file_1_file_1_jg12665.t2"; gene_id "file_1_file_1_jg12665";
dsimWXD1_2	AUGUSTUS	intron	875397	875453	.	+	.	transcript_id "file_1_file_1_jg12665.t2"; gene_id "file_1_file_1_jg12665";
dsimWXD1_2	AUGUSTUS	CDS	875454	875608	1	+	0	transcript_id "file_1_file_1_jg12665.t2"; gene_id "file_1_file_1_jg12665";
dsimWXD1_2	AUGUSTUS	exon	875454	875608	.	+	.	transcript_id "file_1_file_1_jg12665.t2"; gene_id "file_1_file_1_jg12665";
dsimWXD1_2	AUGUSTUS	intron	875609	875670	.	+	.	transcript_id "file_1_file_1_jg12665.t2"; gene_id "file_1_file_1_jg12665";
dsimWXD1_2	AUGUSTUS	CDS	875671	875923	1	+	1	transcript_id "file_1_file_1_jg12665.t2"; gene_id "file_1_file_1_jg12665";
dsimWXD1_2	AUGUSTUS	exon	875671	875923	.	+	.	transcript_id "file_1_file_1_jg12665.t2"; gene_id "file_1_file_1_jg12665";
dsimWXD1_2	AUGUSTUS	intron	875924	875978	.	+	.	transcript_id "file_1_file_1_jg12665.t2"; gene_id "file_1_file_1_jg12665";
dsimWXD1_2	AUGUSTUS	transcript	874357	876059	.	+	.	transcript_id "file_1_file_1_jg12665.t2"; gene_id "file_1_file_1_jg12665"
dsimWXD1_2	AUGUSTUS	CDS	875979	876059	1	+	0	transcript_id "file_1_file_1_jg12665.t2"; gene_id "file_1_file_1_jg12665";
dsimWXD1_2	AUGUSTUS	exon	875979	876059	.	+	.	transcript_id "file_1_file_1_jg12665.t2"; gene_id "file_1_file_1_jg12665";
dsimWXD1_2	AUGUSTUS	stop_codon	876057	876059	.	+	0	transcript_id "file_1_file_1_jg12665.t2"; gene_id "file_1_file_1_jg12665";
dsimWXD1_5	AUGUSTUS	stop_codon	19675767	19675769	.	-	0	transcript_id "file_1_file_1_jg9169.t2"; gene_id "file_1_file_1_jg9169";
dsimWXD1_5	AUGUSTUS	CDS	19675767	19676120	1	-	0	transcript_id "file_1_file_1_jg9169.t2"; gene_id "file_1_file_1_jg9169";
dsimWXD1_5	AUGUSTUS	exon	19675767	19676120	.	-	.	transcript_id "file_1_file_1_jg9169.t2"; gene_id "file_1_file_1_jg9169";
dsimWXD1_5	AUGUSTUS	intron	19676121	19676189	.	-	.	transcript_id "file_1_file_1_jg9169.t2"; gene_id "file_1_file_1_jg9169";
dsimWXD1_5	AUGUSTUS	CDS	19676190	19677112	1	-	2	transcript_id "file_1_file_1_jg9169.t2"; gene_id "file_1_file_1_jg9169";
dsimWXD1_5	AUGUSTUS	exon	19676190	19677112	.	-	.	transcript_id "file_1_file_1_jg9169.t2"; gene_id "file_1_file_1_jg9169";
dsimWXD1_5	AUGUSTUS	intron	19677113	19677188	.	-	.	transcript_id "file_1_file_1_jg9169.t2"; gene_id "file_1_file_1_jg9169";
dsimWXD1_5	AUGUSTUS	CDS	19677189	19677344	1	-	2	transcript_id "file_1_file_1_jg9169.t2"; gene_id "file_1_file_1_jg9169";
dsimWXD1_5	AUGUSTUS	exon	19677189	19677344	.	-	.	transcript_id "file_1_file_1_jg9169.t2"; gene_id "file_1_file_1_jg9169";
dsimWXD1_5	AUGUSTUS	intron	19677345	19678908	.	-	.	transcript_id "file_1_file_1_jg9169.t2"; gene_id "file_1_file_1_jg9169";
dsimWXD1_5	AUGUSTUS	CDS	19678909	19678956	1	-	2	transcript_id "file_1_file_1_jg9169.t2"; gene_id "file_1_file_1_jg9169";
dsimWXD1_5	AUGUSTUS	exon	19678909	19678956	.	-	.	transcript_id "file_1_file_1_jg9169.t2"; gene_id "file_1_file_1_jg9169";
dsimWXD1_5	AUGUSTUS	intron	19678957	19680240	.	-	.	transcript_id "file_1_file_1_jg9169.t2"; gene_id "file_1_file_1_jg9169";
dsimWXD1_5	AUGUSTUS	CDS	19680241	19680261	1	-	2	transcript_id "file_1_file_1_jg9169.t2"; gene_id "file_1_file_1_jg9169";
dsimWXD1_5	AUGUSTUS	exon	19680241	19680261	.	-	.	transcript_id "file_1_file_1_jg9169.t2"; gene_id "file_1_file_1_jg9169";
dsimWXD1_5	AUGUSTUS	intron	19680262	19681173	.	-	.	transcript_id "file_1_file_1_jg9169.t2"; gene_id "file_1_file_1_jg9169";
dsimWXD1_5	AUGUSTUS	CDS	19681174	19681236	1	-	2	transcript_id "file_1_file_1_jg9169.t2"; gene_id "file_1_file_1_jg9169";
dsimWXD1_5	AUGUSTUS	exon	19681174	19681236	.	-	.	transcript_id "file_1_file_1_jg9169.t2"; gene_id "file_1_file_1_jg9169";
dsimWXD1_5	AUGUSTUS	intron	19681237	19681625	.	-	.	transcript_id "file_1_file_1_jg9169.t2"; gene_id "file_1_file_1_jg9169";
dsimWXD1_5	AUGUSTUS	CDS	19681626	19681753	1	-	1	transcript_id "file_1_file_1_jg9169.t2"; gene_id "file_1_file_1_jg9169";
dsimWXD1_5	AUGUSTUS	exon	19681626	19681753	.	-	.	transcript_id "file_1_file_1_jg9169.t2"; gene_id "file_1_file_1_jg9169";
dsimWXD1_5	AUGUSTUS	intron	19681754	19682107	.	-	.	transcript_id "file_1_file_1_jg9169.t2"; gene_id "file_1_file_1_jg9169";
dsimWXD1_5	AUGUSTUS	CDS	19682108	19682254	1	-	1	transcript_id "file_1_file_1_jg9169.t2"; gene_id "file_1_file_1_jg9169";
dsimWXD1_5	AUGUSTUS	exon	19682108	19682254	.	-	.	transcript_id "file_1_file_1_jg9169.t2"; gene_id "file_1_file_1_jg9169";
dsimWXD1_5	AUGUSTUS	intron	19682255	19682328	.	-	.	transcript_id "file_1_file_1_jg9169.t2"; gene_id "file_1_file_1_jg9169";
dsimWXD1_5	AUGUSTUS	transcript	19675767	19682483	.	-	.	transcript_id "file_1_file_1_jg9169.t2"; gene_id "file_1_file_1_jg9169"
dsimWXD1_5	AUGUSTUS	CDS	19682329	19682483	1	-	0	transcript_id "file_1_file_1_jg9169.t2"; gene_id "file_1_file_1_jg9169";
dsimWXD1_5	AUGUSTUS	exon	19682329	19682483	.	-	.	transcript_id "file_1_file_1_jg9169.t2"; gene_id "file_1_file_1_jg9169";
dsimWXD1_5	AUGUSTUS	start_codon	19682481	19682483	.	-	0	transcript_id "file_1_file_1_jg9169.t2"; gene_id "file_1_file_1_jg9169";
dsimWXD1_2	AUGUSTUS	start_codon	15801539	15801541	.	+	0	transcript_id "file_1_file_1_jg14467.t1"; gene_id "file_1_file_1_jg14467";
dsimWXD1_2	AUGUSTUS	CDS	15801539	15801542	1	+	0	transcript_id "file_1_file_1_jg14467.t1"; gene_id "file_1_file_1_jg14467";
dsimWXD1_2	AUGUSTUS	exon	15801539	15801542	.	+	.	transcript_id "file_1_file_1_jg14467.t1"; gene_id "file_1_file_1_jg14467";
dsimWXD1_2	AUGUSTUS	intron	15801543	15801639	.	+	.	transcript_id "file_1_file_1_jg14467.t1"; gene_id "file_1_file_1_jg14467";
dsimWXD1_2	AUGUSTUS	CDS	15801640	15801856	1	+	2	transcript_id "file_1_file_1_jg14467.t1"; gene_id "file_1_file_1_jg14467";
dsimWXD1_2	AUGUSTUS	exon	15801640	15801856	.	+	.	transcript_id "file_1_file_1_jg14467.t1"; gene_id "file_1_file_1_jg14467";
dsimWXD1_2	AUGUSTUS	intron	15801857	15802480	.	+	.	transcript_id "file_1_file_1_jg14467.t1"; gene_id "file_1_file_1_jg14467";
dsimWXD1_2	AUGUSTUS	transcript	15801539	15802802	.	+	.	transcript_id "file_1_file_1_jg14467.t1"; gene_id "file_1_file_1_jg14467"
dsimWXD1_2	AUGUSTUS	gene	15801539	15802802	.	+	.	jg14467
dsimWXD1_2	AUGUSTUS	CDS	15802481	15802802	1	+	1	transcript_id "file_1_file_1_jg14467.t1"; gene_id "file_1_file_1_jg14467";
dsimWXD1_2	AUGUSTUS	exon	15802481	15802802	.	+	.	transcript_id "file_1_file_1_jg14467.t1"; gene_id "file_1_file_1_jg14467";
dsimWXD1_2	AUGUSTUS	stop_codon	15802800	15802802	.	+	0	transcript_id "file_1_file_1_jg14467.t1"; gene_id "file_1_file_1_jg14467";
dsimWXD1_0	AUGUSTUS	stop_codon	13373465	13373467	.	-	0	transcript_id "file_1_file_1_jg2158.t1"; gene_id "file_1_file_1_jg2158";
dsimWXD1_0	AUGUSTUS	CDS	13373465	13374316	1	-	0	transcript_id "file_1_file_1_jg2158.t1"; gene_id "file_1_file_1_jg2158";
dsimWXD1_0	AUGUSTUS	exon	13373465	13374316	.	-	.	transcript_id "file_1_file_1_jg2158.t1"; gene_id "file_1_file_1_jg2158";
dsimWXD1_0	AUGUSTUS	intron	13374317	13374786	.	-	.	transcript_id "file_1_file_1_jg2158.t1"; gene_id "file_1_file_1_jg2158";
dsimWXD1_0	AUGUSTUS	transcript	13373465	13375002	.	-	.	transcript_id "file_1_file_1_jg2158.t1"; gene_id "file_1_file_1_jg2158"
dsimWXD1_0	AUGUSTUS	gene	13373465	13375002	.	-	.	jg2158
dsimWXD1_0	AUGUSTUS	CDS	13374787	13375002	1	-	0	transcript_id "file_1_file_1_jg2158.t1"; gene_id "file_1_file_1_jg2158";
dsimWXD1_0	AUGUSTUS	exon	13374787	13375002	.	-	.	transcript_id "file_1_file_1_jg2158.t1"; gene_id "file_1_file_1_jg2158";
dsimWXD1_0	AUGUSTUS	start_codon	13375000	13375002	.	-	0	transcript_id "file_1_file_1_jg2158.t1"; gene_id "file_1_file_1_jg2158";
dsimWXD1_5	AUGUSTUS	start_codon	9851321	9851323	.	+	0	transcript_id "file_1_file_1_jg7995.t1"; gene_id "file_1_file_1_jg7995";
dsimWXD1_5	AUGUSTUS	CDS	9851321	9851512	1	+	0	transcript_id "file_1_file_1_jg7995.t1"; gene_id "file_1_file_1_jg7995";
dsimWXD1_5	AUGUSTUS	exon	9851321	9851512	.	+	.	transcript_id "file_1_file_1_jg7995.t1"; gene_id "file_1_file_1_jg7995";
dsimWXD1_5	AUGUSTUS	intron	9851513	9852095	.	+	.	transcript_id "file_1_file_1_jg7995.t1"; gene_id "file_1_file_1_jg7995";
dsimWXD1_5	AUGUSTUS	CDS	9852096	9852315	1	+	0	transcript_id "file_1_file_1_jg7995.t1"; gene_id "file_1_file_1_jg7995";
dsimWXD1_5	AUGUSTUS	exon	9852096	9852315	.	+	.	transcript_id "file_1_file_1_jg7995.t1"; gene_id "file_1_file_1_jg7995";
dsimWXD1_5	AUGUSTUS	intron	9852316	9852401	.	+	.	transcript_id "file_1_file_1_jg7995.t1"; gene_id "file_1_file_1_jg7995";
dsimWXD1_5	AUGUSTUS	CDS	9852402	9852431	1	+	2	transcript_id "file_1_file_1_jg7995.t1"; gene_id "file_1_file_1_jg7995";
dsimWXD1_5	AUGUSTUS	exon	9852402	9852431	.	+	.	transcript_id "file_1_file_1_jg7995.t1"; gene_id "file_1_file_1_jg7995";
dsimWXD1_5	AUGUSTUS	intron	9852432	9852602	.	+	.	transcript_id "file_1_file_1_jg7995.t1"; gene_id "file_1_file_1_jg7995";
dsimWXD1_5	AUGUSTUS	CDS	9852603	9853001	1	+	2	transcript_id "file_1_file_1_jg7995.t1"; gene_id "file_1_file_1_jg7995";
dsimWXD1_5	AUGUSTUS	exon	9852603	9853001	.	+	.	transcript_id "file_1_file_1_jg7995.t1"; gene_id "file_1_file_1_jg7995";
dsimWXD1_5	AUGUSTUS	intron	9853002	9853062	.	+	.	transcript_id "file_1_file_1_jg7995.t1"; gene_id "file_1_file_1_jg7995";
dsimWXD1_5	AUGUSTUS	CDS	9853063	9853323	1	+	2	transcript_id "file_1_file_1_jg7995.t1"; gene_id "file_1_file_1_jg7995";
dsimWXD1_5	AUGUSTUS	exon	9853063	9853323	.	+	.	transcript_id "file_1_file_1_jg7995.t1"; gene_id "file_1_file_1_jg7995";
dsimWXD1_5	AUGUSTUS	intron	9853324	9853646	.	+	.	transcript_id "file_1_file_1_jg7995.t1"; gene_id "file_1_file_1_jg7995";
dsimWXD1_5	AUGUSTUS	CDS	9853647	9854195	1	+	2	transcript_id "file_1_file_1_jg7995.t1"; gene_id "file_1_file_1_jg7995";
dsimWXD1_5	AUGUSTUS	exon	9853647	9854195	.	+	.	transcript_id "file_1_file_1_jg7995.t1"; gene_id "file_1_file_1_jg7995";
dsimWXD1_5	AUGUSTUS	intron	9854196	9855019	.	+	.	transcript_id "file_1_file_1_jg7995.t1"; gene_id "file_1_file_1_jg7995";
dsimWXD1_5	AUGUSTUS	CDS	9855020	9855202	1	+	2	transcript_id "file_1_file_1_jg7995.t1"; gene_id "file_1_file_1_jg7995";
dsimWXD1_5	AUGUSTUS	exon	9855020	9855202	.	+	.	transcript_id "file_1_file_1_jg7995.t1"; gene_id "file_1_file_1_jg7995";
dsimWXD1_5	AUGUSTUS	intron	9855203	9855602	.	+	.	transcript_id "file_1_file_1_jg7995.t1"; gene_id "file_1_file_1_jg7995";
dsimWXD1_5	AUGUSTUS	CDS	9855603	9855743	1	+	2	transcript_id "file_1_file_1_jg7995.t1"; gene_id "file_1_file_1_jg7995";
dsimWXD1_5	AUGUSTUS	exon	9855603	9855743	.	+	.	transcript_id "file_1_file_1_jg7995.t1"; gene_id "file_1_file_1_jg7995";
dsimWXD1_5	AUGUSTUS	intron	9855744	9855871	.	+	.	transcript_id "file_1_file_1_jg7995.t1"; gene_id "file_1_file_1_jg7995";
dsimWXD1_5	AUGUSTUS	CDS	9855872	9856415	1	+	2	transcript_id "file_1_file_1_jg7995.t1"; gene_id "file_1_file_1_jg7995";
dsimWXD1_5	AUGUSTUS	exon	9855872	9856415	.	+	.	transcript_id "file_1_file_1_jg7995.t1"; gene_id "file_1_file_1_jg7995";
dsimWXD1_5	AUGUSTUS	intron	9856416	9856478	.	+	.	transcript_id "file_1_file_1_jg7995.t1"; gene_id "file_1_file_1_jg7995";
dsimWXD1_5	AUGUSTUS	CDS	9856479	9856702	1	+	1	transcript_id "file_1_file_1_jg7995.t1"; gene_id "file_1_file_1_jg7995";
dsimWXD1_5	AUGUSTUS	exon	9856479	9856702	.	+	.	transcript_id "file_1_file_1_jg7995.t1"; gene_id "file_1_file_1_jg7995";
dsimWXD1_5	AUGUSTUS	intron	9856703	9856848	.	+	.	transcript_id "file_1_file_1_jg7995.t1"; gene_id "file_1_file_1_jg7995";
dsimWXD1_5	AUGUSTUS	CDS	9856849	9857040	1	+	2	transcript_id "file_1_file_1_jg7995.t1"; gene_id "file_1_file_1_jg7995";
dsimWXD1_5	AUGUSTUS	exon	9856849	9857040	.	+	.	transcript_id "file_1_file_1_jg7995.t1"; gene_id "file_1_file_1_jg7995";
dsimWXD1_5	AUGUSTUS	intron	9857041	9857224	.	+	.	transcript_id "file_1_file_1_jg7995.t1"; gene_id "file_1_file_1_jg7995";
dsimWXD1_5	AUGUSTUS	CDS	9857225	9857365	1	+	2	transcript_id "file_1_file_1_jg7995.t1"; gene_id "file_1_file_1_jg7995";
dsimWXD1_5	AUGUSTUS	exon	9857225	9857365	.	+	.	transcript_id "file_1_file_1_jg7995.t1"; gene_id "file_1_file_1_jg7995";
dsimWXD1_5	AUGUSTUS	intron	9857366	9857692	.	+	.	transcript_id "file_1_file_1_jg7995.t1"; gene_id "file_1_file_1_jg7995";
dsimWXD1_5	AUGUSTUS	CDS	9857693	9857710	1	+	2	transcript_id "file_1_file_1_jg7995.t1"; gene_id "file_1_file_1_jg7995";
dsimWXD1_5	AUGUSTUS	exon	9857693	9857710	.	+	.	transcript_id "file_1_file_1_jg7995.t1"; gene_id "file_1_file_1_jg7995";
dsimWXD1_5	AUGUSTUS	intron	9857711	9858051	.	+	.	transcript_id "file_1_file_1_jg7995.t1"; gene_id "file_1_file_1_jg7995";
dsimWXD1_5	AUGUSTUS	CDS	9858052	9858660	1	+	2	transcript_id "file_1_file_1_jg7995.t1"; gene_id "file_1_file_1_jg7995";
dsimWXD1_5	AUGUSTUS	exon	9858052	9858660	.	+	.	transcript_id "file_1_file_1_jg7995.t1"; gene_id "file_1_file_1_jg7995";
dsimWXD1_5	AUGUSTUS	intron	9858661	9858725	.	+	.	transcript_id "file_1_file_1_jg7995.t1"; gene_id "file_1_file_1_jg7995";
dsimWXD1_5	AUGUSTUS	CDS	9858726	9859312	1	+	2	transcript_id "file_1_file_1_jg7995.t1"; gene_id "file_1_file_1_jg7995";
dsimWXD1_5	AUGUSTUS	exon	9858726	9859312	.	+	.	transcript_id "file_1_file_1_jg7995.t1"; gene_id "file_1_file_1_jg7995";
dsimWXD1_5	AUGUSTUS	intron	9859313	9859372	.	+	.	transcript_id "file_1_file_1_jg7995.t1"; gene_id "file_1_file_1_jg7995";
dsimWXD1_5	AUGUSTUS	CDS	9859373	9860208	1	+	0	transcript_id "file_1_file_1_jg7995.t1"; gene_id "file_1_file_1_jg7995";
dsimWXD1_5	AUGUSTUS	exon	9859373	9860208	.	+	.	transcript_id "file_1_file_1_jg7995.t1"; gene_id "file_1_file_1_jg7995";
dsimWXD1_5	AUGUSTUS	intron	9860209	9860286	.	+	.	transcript_id "file_1_file_1_jg7995.t1"; gene_id "file_1_file_1_jg7995";
dsimWXD1_5	AUGUSTUS	transcript	9851321	9860401	.	+	.	transcript_id "file_1_file_1_jg7995.t1"; gene_id "file_1_file_1_jg7995"
dsimWXD1_5	AUGUSTUS	gene	9851321	9860401	.	+	.	jg7995
dsimWXD1_5	AUGUSTUS	CDS	9860287	9860401	1	+	1	transcript_id "file_1_file_1_jg7995.t1"; gene_id "file_1_file_1_jg7995";
dsimWXD1_5	AUGUSTUS	exon	9860287	9860401	.	+	.	transcript_id "file_1_file_1_jg7995.t1"; gene_id "file_1_file_1_jg7995";
dsimWXD1_5	AUGUSTUS	stop_codon	9860399	9860401	.	+	0	transcript_id "file_1_file_1_jg7995.t1"; gene_id "file_1_file_1_jg7995";
dsimWXD1_3	AUGUSTUS	start_codon	18633156	18633158	.	+	0	transcript_id "file_1_file_1_jg5471.t1"; gene_id "file_1_file_1_jg5471";
dsimWXD1_3	AUGUSTUS	CDS	18633156	18633235	1	+	0	transcript_id "file_1_file_1_jg5471.t1"; gene_id "file_1_file_1_jg5471";
dsimWXD1_3	AUGUSTUS	exon	18633156	18633235	.	+	.	transcript_id "file_1_file_1_jg5471.t1"; gene_id "file_1_file_1_jg5471";
dsimWXD1_3	AUGUSTUS	intron	18633236	18633466	.	+	.	transcript_id "file_1_file_1_jg5471.t1"; gene_id "file_1_file_1_jg5471";
dsimWXD1_3	AUGUSTUS	CDS	18633467	18634050	1	+	1	transcript_id "file_1_file_1_jg5471.t1"; gene_id "file_1_file_1_jg5471";
dsimWXD1_3	AUGUSTUS	exon	18633467	18634050	.	+	.	transcript_id "file_1_file_1_jg5471.t1"; gene_id "file_1_file_1_jg5471";
dsimWXD1_3	AUGUSTUS	intron	18634051	18634107	.	+	.	transcript_id "file_1_file_1_jg5471.t1"; gene_id "file_1_file_1_jg5471";
dsimWXD1_3	AUGUSTUS	transcript	18633156	18635285	.	+	.	transcript_id "file_1_file_1_jg5471.t1"; gene_id "file_1_file_1_jg5471"
dsimWXD1_3	AUGUSTUS	gene	18633156	18635285	.	+	.	jg5471
dsimWXD1_3	AUGUSTUS	CDS	18634108	18635285	1	+	2	transcript_id "file_1_file_1_jg5471.t1"; gene_id "file_1_file_1_jg5471";
dsimWXD1_3	AUGUSTUS	exon	18634108	18635285	.	+	.	transcript_id "file_1_file_1_jg5471.t1"; gene_id "file_1_file_1_jg5471";
dsimWXD1_3	AUGUSTUS	stop_codon	18635283	18635285	.	+	0	transcript_id "file_1_file_1_jg5471.t1"; gene_id "file_1_file_1_jg5471";
dsimWXD1_5	AUGUSTUS	start_codon	10450587	10450589	.	+	0	transcript_id "file_1_file_1_jg8059.t1"; gene_id "file_1_file_1_jg8059";
dsimWXD1_5	AUGUSTUS	CDS	10450587	10450725	1	+	0	transcript_id "file_1_file_1_jg8059.t1"; gene_id "file_1_file_1_jg8059";
dsimWXD1_5	AUGUSTUS	exon	10450587	10450725	.	+	.	transcript_id "file_1_file_1_jg8059.t1"; gene_id "file_1_file_1_jg8059";
dsimWXD1_5	AUGUSTUS	intron	10450726	10450856	.	+	.	transcript_id "file_1_file_1_jg8059.t1"; gene_id "file_1_file_1_jg8059";
dsimWXD1_5	AUGUSTUS	CDS	10450857	10451332	1	+	2	transcript_id "file_1_file_1_jg8059.t1"; gene_id "file_1_file_1_jg8059";
dsimWXD1_5	AUGUSTUS	exon	10450857	10451332	.	+	.	transcript_id "file_1_file_1_jg8059.t1"; gene_id "file_1_file_1_jg8059";
dsimWXD1_5	AUGUSTUS	intron	10451333	10451445	.	+	.	transcript_id "file_1_file_1_jg8059.t1"; gene_id "file_1_file_1_jg8059";
dsimWXD1_5	AUGUSTUS	transcript	10450587	10451562	.	+	.	transcript_id "file_1_file_1_jg8059.t1"; gene_id "file_1_file_1_jg8059"
dsimWXD1_5	AUGUSTUS	gene	10450587	10451562	.	+	.	jg8059
dsimWXD1_5	AUGUSTUS	CDS	10451446	10451562	1	+	0	transcript_id "file_1_file_1_jg8059.t1"; gene_id "file_1_file_1_jg8059";
dsimWXD1_5	AUGUSTUS	exon	10451446	10451562	.	+	.	transcript_id "file_1_file_1_jg8059.t1"; gene_id "file_1_file_1_jg8059";
dsimWXD1_5	AUGUSTUS	stop_codon	10451560	10451562	.	+	0	transcript_id "file_1_file_1_jg8059.t1"; gene_id "file_1_file_1_jg8059";
dsimWXD1_1	AUGUSTUS	start_codon	19044947	19044949	.	+	0	transcript_id "file_1_file_1_jg11806.t1"; gene_id "file_1_file_1_jg11806";
dsimWXD1_1	AUGUSTUS	CDS	19044947	19045203	1	+	0	transcript_id "file_1_file_1_jg11806.t1"; gene_id "file_1_file_1_jg11806";
dsimWXD1_1	AUGUSTUS	exon	19044947	19045203	.	+	.	transcript_id "file_1_file_1_jg11806.t1"; gene_id "file_1_file_1_jg11806";
dsimWXD1_1	AUGUSTUS	intron	19045204	19045261	.	+	.	transcript_id "file_1_file_1_jg11806.t1"; gene_id "file_1_file_1_jg11806";
dsimWXD1_1	AUGUSTUS	CDS	19045262	19045356	1	+	1	transcript_id "file_1_file_1_jg11806.t1"; gene_id "file_1_file_1_jg11806";
dsimWXD1_1	AUGUSTUS	exon	19045262	19045356	.	+	.	transcript_id "file_1_file_1_jg11806.t1"; gene_id "file_1_file_1_jg11806";
dsimWXD1_1	AUGUSTUS	intron	19045357	19045416	.	+	.	transcript_id "file_1_file_1_jg11806.t1"; gene_id "file_1_file_1_jg11806";
dsimWXD1_1	AUGUSTUS	transcript	19044947	19045577	.	+	.	transcript_id "file_1_file_1_jg11806.t1"; gene_id "file_1_file_1_jg11806"
dsimWXD1_1	AUGUSTUS	gene	19044947	19045577	.	+	.	jg11806
dsimWXD1_1	AUGUSTUS	CDS	19045417	19045577	1	+	2	transcript_id "file_1_file_1_jg11806.t1"; gene_id "file_1_file_1_jg11806";
dsimWXD1_1	AUGUSTUS	exon	19045417	19045577	.	+	.	transcript_id "file_1_file_1_jg11806.t1"; gene_id "file_1_file_1_jg11806";
dsimWXD1_1	AUGUSTUS	stop_codon	19045575	19045577	.	+	0	transcript_id "file_1_file_1_jg11806.t1"; gene_id "file_1_file_1_jg11806";
dsimWXD1_1	AUGUSTUS	stop_codon	22039712	22039714	.	-	0	transcript_id "file_1_file_1_jg12329.t1"; gene_id "file_1_file_1_jg12329";
dsimWXD1_1	AUGUSTUS	CDS	22039712	22039821	0.98	-	2	transcript_id "file_1_file_1_jg12329.t1"; gene_id "file_1_file_1_jg12329";
dsimWXD1_1	AUGUSTUS	exon	22039712	22039821	.	-	.	transcript_id "file_1_file_1_jg12329.t1"; gene_id "file_1_file_1_jg12329";
dsimWXD1_1	AUGUSTUS	intron	22039822	22040437	.	-	.	transcript_id "file_1_file_1_jg12329.t1"; gene_id "file_1_file_1_jg12329";
dsimWXD1_1	AUGUSTUS	transcript	22039712	22040558	.	-	.	transcript_id "file_1_file_1_jg12329.t1"; gene_id "file_1_file_1_jg12329"
dsimWXD1_1	AUGUSTUS	gene	22039712	22040558	.	-	.	jg12329
dsimWXD1_1	AUGUSTUS	CDS	22040438	22040558	0.98	-	0	transcript_id "file_1_file_1_jg12329.t1"; gene_id "file_1_file_1_jg12329";
dsimWXD1_1	AUGUSTUS	exon	22040438	22040558	.	-	.	transcript_id "file_1_file_1_jg12329.t1"; gene_id "file_1_file_1_jg12329";
dsimWXD1_1	AUGUSTUS	start_codon	22040556	22040558	.	-	0	transcript_id "file_1_file_1_jg12329.t1"; gene_id "file_1_file_1_jg12329";
dsimWXD1_3	AUGUSTUS	start_codon	744128	744130	.	+	0	transcript_id "file_1_file_1_jg3161.t1"; gene_id "file_1_file_1_jg3161";
dsimWXD1_3	AUGUSTUS	CDS	744128	744157	0.87	+	0	transcript_id "file_1_file_1_jg3161.t1"; gene_id "file_1_file_1_jg3161";
dsimWXD1_3	AUGUSTUS	exon	744128	744157	.	+	.	transcript_id "file_1_file_1_jg3161.t1"; gene_id "file_1_file_1_jg3161";
dsimWXD1_3	AUGUSTUS	intron	744158	744205	.	+	.	transcript_id "file_1_file_1_jg3161.t1"; gene_id "file_1_file_1_jg3161";
dsimWXD1_3	AUGUSTUS	CDS	744206	744300	1	+	0	transcript_id "file_1_file_1_jg3161.t1"; gene_id "file_1_file_1_jg3161";
dsimWXD1_3	AUGUSTUS	exon	744206	744300	.	+	.	transcript_id "file_1_file_1_jg3161.t1"; gene_id "file_1_file_1_jg3161";
dsimWXD1_3	AUGUSTUS	intron	744301	744353	.	+	.	transcript_id "file_1_file_1_jg3161.t1"; gene_id "file_1_file_1_jg3161";
dsimWXD1_3	AUGUSTUS	CDS	744354	744385	1	+	1	transcript_id "file_1_file_1_jg3161.t1"; gene_id "file_1_file_1_jg3161";
dsimWXD1_3	AUGUSTUS	exon	744354	744385	.	+	.	transcript_id "file_1_file_1_jg3161.t1"; gene_id "file_1_file_1_jg3161";
dsimWXD1_3	AUGUSTUS	intron	744386	745176	.	+	.	transcript_id "file_1_file_1_jg3161.t1"; gene_id "file_1_file_1_jg3161";
dsimWXD1_3	AUGUSTUS	CDS	745177	745201	1	+	2	transcript_id "file_1_file_1_jg3161.t1"; gene_id "file_1_file_1_jg3161";
dsimWXD1_3	AUGUSTUS	exon	745177	745201	.	+	.	transcript_id "file_1_file_1_jg3161.t1"; gene_id "file_1_file_1_jg3161";
dsimWXD1_3	AUGUSTUS	intron	745202	746011	.	+	.	transcript_id "file_1_file_1_jg3161.t1"; gene_id "file_1_file_1_jg3161";
dsimWXD1_3	AUGUSTUS	transcript	744128	746045	.	+	.	transcript_id "file_1_file_1_jg3161.t1"; gene_id "file_1_file_1_jg3161"
dsimWXD1_3	AUGUSTUS	gene	744128	746045	.	+	.	jg3161
dsimWXD1_3	AUGUSTUS	CDS	746012	746045	1	+	1	transcript_id "file_1_file_1_jg3161.t1"; gene_id "file_1_file_1_jg3161";
dsimWXD1_3	AUGUSTUS	exon	746012	746045	.	+	.	transcript_id "file_1_file_1_jg3161.t1"; gene_id "file_1_file_1_jg3161";
dsimWXD1_3	AUGUSTUS	stop_codon	746043	746045	.	+	0	transcript_id "file_1_file_1_jg3161.t1"; gene_id "file_1_file_1_jg3161";
dsimWXD1_3	AUGUSTUS	start_codon	10080619	10080621	.	+	0	transcript_id "file_1_file_1_jg4313.t1"; gene_id "file_1_file_1_jg4313";
dsimWXD1_3	AUGUSTUS	CDS	10080619	10080652	1	+	0	transcript_id "file_1_file_1_jg4313.t1"; gene_id "file_1_file_1_jg4313";
dsimWXD1_3	AUGUSTUS	exon	10080619	10080652	.	+	.	transcript_id "file_1_file_1_jg4313.t1"; gene_id "file_1_file_1_jg4313";
dsimWXD1_3	AUGUSTUS	intron	10080653	10080710	.	+	.	transcript_id "file_1_file_1_jg4313.t1"; gene_id "file_1_file_1_jg4313";
dsimWXD1_3	AUGUSTUS	CDS	10080711	10081035	0.87	+	2	transcript_id "file_1_file_1_jg4313.t1"; gene_id "file_1_file_1_jg4313";
dsimWXD1_3	AUGUSTUS	exon	10080711	10081035	.	+	.	transcript_id "file_1_file_1_jg4313.t1"; gene_id "file_1_file_1_jg4313";
dsimWXD1_3	AUGUSTUS	intron	10081036	10081097	.	+	.	transcript_id "file_1_file_1_jg4313.t1"; gene_id "file_1_file_1_jg4313";
dsimWXD1_3	AUGUSTUS	CDS	10081098	10081634	1	+	1	transcript_id "file_1_file_1_jg4313.t1"; gene_id "file_1_file_1_jg4313";
dsimWXD1_3	AUGUSTUS	exon	10081098	10081634	.	+	.	transcript_id "file_1_file_1_jg4313.t1"; gene_id "file_1_file_1_jg4313";
dsimWXD1_3	AUGUSTUS	intron	10081635	10081688	.	+	.	transcript_id "file_1_file_1_jg4313.t1"; gene_id "file_1_file_1_jg4313";
dsimWXD1_3	AUGUSTUS	CDS	10081689	10081833	1	+	1	transcript_id "file_1_file_1_jg4313.t1"; gene_id "file_1_file_1_jg4313";
dsimWXD1_3	AUGUSTUS	exon	10081689	10081833	.	+	.	transcript_id "file_1_file_1_jg4313.t1"; gene_id "file_1_file_1_jg4313";
dsimWXD1_3	AUGUSTUS	intron	10081834	10081902	.	+	.	transcript_id "file_1_file_1_jg4313.t1"; gene_id "file_1_file_1_jg4313";
dsimWXD1_3	AUGUSTUS	CDS	10081903	10082308	1	+	0	transcript_id "file_1_file_1_jg4313.t1"; gene_id "file_1_file_1_jg4313";
dsimWXD1_3	AUGUSTUS	exon	10081903	10082308	.	+	.	transcript_id "file_1_file_1_jg4313.t1"; gene_id "file_1_file_1_jg4313";
dsimWXD1_3	AUGUSTUS	intron	10082309	10082372	.	+	.	transcript_id "file_1_file_1_jg4313.t1"; gene_id "file_1_file_1_jg4313";
dsimWXD1_3	AUGUSTUS	transcript	10080619	10082407	.	+	.	transcript_id "file_1_file_1_jg4313.t1"; gene_id "file_1_file_1_jg4313"
dsimWXD1_3	AUGUSTUS	gene	10080619	10082407	.	+	.	jg4313
dsimWXD1_3	AUGUSTUS	CDS	10082373	10082407	1	+	2	transcript_id "file_1_file_1_jg4313.t1"; gene_id "file_1_file_1_jg4313";
dsimWXD1_3	AUGUSTUS	exon	10082373	10082407	.	+	.	transcript_id "file_1_file_1_jg4313.t1"; gene_id "file_1_file_1_jg4313";
dsimWXD1_3	AUGUSTUS	stop_codon	10082405	10082407	.	+	0	transcript_id "file_1_file_1_jg4313.t1"; gene_id "file_1_file_1_jg4313";
dsimWXD1_1	AUGUSTUS	start_codon	1238851	1238853	.	+	0	transcript_id "file_1_file_1_jg9475.t1"; gene_id "file_1_file_1_jg9475";
dsimWXD1_1	AUGUSTUS	CDS	1238851	1238868	1	+	0	transcript_id "file_1_file_1_jg9475.t1"; gene_id "file_1_file_1_jg9475";
dsimWXD1_1	AUGUSTUS	exon	1238851	1238868	.	+	.	transcript_id "file_1_file_1_jg9475.t1"; gene_id "file_1_file_1_jg9475";
dsimWXD1_1	AUGUSTUS	intron	1238869	1239051	.	+	.	transcript_id "file_1_file_1_jg9475.t1"; gene_id "file_1_file_1_jg9475";
dsimWXD1_1	AUGUSTUS	CDS	1239052	1239228	0.87	+	0	transcript_id "file_1_file_1_jg9475.t1"; gene_id "file_1_file_1_jg9475";
dsimWXD1_1	AUGUSTUS	exon	1239052	1239228	.	+	.	transcript_id "file_1_file_1_jg9475.t1"; gene_id "file_1_file_1_jg9475";
dsimWXD1_1	AUGUSTUS	intron	1239229	1239387	.	+	.	transcript_id "file_1_file_1_jg9475.t1"; gene_id "file_1_file_1_jg9475";
dsimWXD1_1	AUGUSTUS	transcript	1238851	1239534	.	+	.	transcript_id "file_1_file_1_jg9475.t1"; gene_id "file_1_file_1_jg9475"
dsimWXD1_1	AUGUSTUS	gene	1238851	1239534	.	+	.	jg9475
dsimWXD1_1	AUGUSTUS	CDS	1239388	1239534	1	+	0	transcript_id "file_1_file_1_jg9475.t1"; gene_id "file_1_file_1_jg9475";
dsimWXD1_1	AUGUSTUS	exon	1239388	1239534	.	+	.	transcript_id "file_1_file_1_jg9475.t1"; gene_id "file_1_file_1_jg9475";
dsimWXD1_1	AUGUSTUS	stop_codon	1239532	1239534	.	+	0	transcript_id "file_1_file_1_jg9475.t1"; gene_id "file_1_file_1_jg9475";
dsimWXD1_3	AUGUSTUS	start_codon	25739578	25739580	.	+	0	transcript_id "file_1_file_1_jg6429.t1"; gene_id "file_1_file_1_jg6429";
dsimWXD1_3	AUGUSTUS	CDS	25739578	25739662	1	+	0	transcript_id "file_1_file_1_jg6429.t1"; gene_id "file_1_file_1_jg6429";
dsimWXD1_3	AUGUSTUS	exon	25739578	25739662	.	+	.	transcript_id "file_1_file_1_jg6429.t1"; gene_id "file_1_file_1_jg6429";
dsimWXD1_3	AUGUSTUS	intron	25739663	25739827	.	+	.	transcript_id "file_1_file_1_jg6429.t1"; gene_id "file_1_file_1_jg6429";
dsimWXD1_3	AUGUSTUS	CDS	25739828	25740101	1	+	2	transcript_id "file_1_file_1_jg6429.t1"; gene_id "file_1_file_1_jg6429";
dsimWXD1_3	AUGUSTUS	exon	25739828	25740101	.	+	.	transcript_id "file_1_file_1_jg6429.t1"; gene_id "file_1_file_1_jg6429";
dsimWXD1_3	AUGUSTUS	intron	25740102	25740156	.	+	.	transcript_id "file_1_file_1_jg6429.t1"; gene_id "file_1_file_1_jg6429";
dsimWXD1_3	AUGUSTUS	CDS	25740157	25740472	1	+	1	transcript_id "file_1_file_1_jg6429.t1"; gene_id "file_1_file_1_jg6429";
dsimWXD1_3	AUGUSTUS	exon	25740157	25740472	.	+	.	transcript_id "file_1_file_1_jg6429.t1"; gene_id "file_1_file_1_jg6429";
dsimWXD1_3	AUGUSTUS	intron	25740473	25740525	.	+	.	transcript_id "file_1_file_1_jg6429.t1"; gene_id "file_1_file_1_jg6429";
dsimWXD1_3	AUGUSTUS	transcript	25739578	25740801	.	+	.	transcript_id "file_1_file_1_jg6429.t1"; gene_id "file_1_file_1_jg6429"
dsimWXD1_3	AUGUSTUS	gene	25739578	25740801	.	+	.	jg6429
dsimWXD1_3	AUGUSTUS	CDS	25740526	25740801	0.99	+	0	transcript_id "file_1_file_1_jg6429.t1"; gene_id "file_1_file_1_jg6429";
dsimWXD1_3	AUGUSTUS	exon	25740526	25740801	.	+	.	transcript_id "file_1_file_1_jg6429.t1"; gene_id "file_1_file_1_jg6429";
dsimWXD1_3	AUGUSTUS	stop_codon	25740799	25740801	.	+	0	transcript_id "file_1_file_1_jg6429.t1"; gene_id "file_1_file_1_jg6429";
dsimWXD1_3	AUGUSTUS	start_codon	3250749	3250751	.	+	0	transcript_id "file_1_file_1_jg3524.t1"; gene_id "file_1_file_1_jg3524";
dsimWXD1_3	AUGUSTUS	CDS	3250749	3251190	1	+	0	transcript_id "file_1_file_1_jg3524.t1"; gene_id "file_1_file_1_jg3524";
dsimWXD1_3	AUGUSTUS	exon	3250749	3251190	.	+	.	transcript_id "file_1_file_1_jg3524.t1"; gene_id "file_1_file_1_jg3524";
dsimWXD1_3	AUGUSTUS	intron	3251191	3251513	.	+	.	transcript_id "file_1_file_1_jg3524.t1"; gene_id "file_1_file_1_jg3524";
dsimWXD1_3	AUGUSTUS	transcript	3250749	3251968	.	+	.	transcript_id "file_1_file_1_jg3524.t1"; gene_id "file_1_file_1_jg3524"
dsimWXD1_3	AUGUSTUS	gene	3250749	3251968	.	+	.	jg3524
dsimWXD1_3	AUGUSTUS	CDS	3251514	3251968	1	+	2	transcript_id "file_1_file_1_jg3524.t1"; gene_id "file_1_file_1_jg3524";
dsimWXD1_3	AUGUSTUS	exon	3251514	3251968	.	+	.	transcript_id "file_1_file_1_jg3524.t1"; gene_id "file_1_file_1_jg3524";
dsimWXD1_3	AUGUSTUS	stop_codon	3251966	3251968	.	+	0	transcript_id "file_1_file_1_jg3524.t1"; gene_id "file_1_file_1_jg3524";
dsimWXD1_3	AUGUSTUS	stop_codon	19247183	19247185	.	-	0	transcript_id "file_1_file_1_jg5554.t1"; gene_id "file_1_file_1_jg5554";
dsimWXD1_3	AUGUSTUS	CDS	19247183	19247444	0.96	-	1	transcript_id "file_1_file_1_jg5554.t1"; gene_id "file_1_file_1_jg5554";
dsimWXD1_3	AUGUSTUS	exon	19247183	19247444	.	-	.	transcript_id "file_1_file_1_jg5554.t1"; gene_id "file_1_file_1_jg5554";
dsimWXD1_3	AUGUSTUS	intron	19247445	19251403	.	-	.	transcript_id "file_1_file_1_jg5554.t1"; gene_id "file_1_file_1_jg5554";
dsimWXD1_3	AUGUSTUS	transcript	19247183	19251420	.	-	.	transcript_id "file_1_file_1_jg5554.t1"; gene_id "file_1_file_1_jg5554"
dsimWXD1_3	AUGUSTUS	gene	19247183	19251420	.	-	.	jg5554
dsimWXD1_3	AUGUSTUS	CDS	19251404	19251420	0.59	-	0	transcript_id "file_1_file_1_jg5554.t1"; gene_id "file_1_file_1_jg5554";
dsimWXD1_3	AUGUSTUS	exon	19251404	19251420	.	-	.	transcript_id "file_1_file_1_jg5554.t1"; gene_id "file_1_file_1_jg5554";
dsimWXD1_3	AUGUSTUS	start_codon	19251418	19251420	.	-	0	transcript_id "file_1_file_1_jg5554.t1"; gene_id "file_1_file_1_jg5554";
dsimWXD1_1	AUGUSTUS	start_codon	5600752	5600754	.	+	0	transcript_id "file_1_file_1_jg9825.t1"; gene_id "file_1_file_1_jg9825";
dsimWXD1_1	AUGUSTUS	CDS	5600752	5600788	1	+	0	transcript_id "file_1_file_1_jg9825.t1"; gene_id "file_1_file_1_jg9825";
dsimWXD1_1	AUGUSTUS	exon	5600752	5600788	.	+	.	transcript_id "file_1_file_1_jg9825.t1"; gene_id "file_1_file_1_jg9825";
dsimWXD1_1	AUGUSTUS	intron	5600789	5600862	.	+	.	transcript_id "file_1_file_1_jg9825.t1"; gene_id "file_1_file_1_jg9825";
dsimWXD1_1	AUGUSTUS	transcript	5600752	5601665	.	+	.	transcript_id "file_1_file_1_jg9825.t1"; gene_id "file_1_file_1_jg9825"
dsimWXD1_1	AUGUSTUS	gene	5600752	5601665	.	+	.	jg9825
dsimWXD1_1	AUGUSTUS	CDS	5600863	5601665	0.85	+	2	transcript_id "file_1_file_1_jg9825.t1"; gene_id "file_1_file_1_jg9825";
dsimWXD1_1	AUGUSTUS	exon	5600863	5601665	.	+	.	transcript_id "file_1_file_1_jg9825.t1"; gene_id "file_1_file_1_jg9825";
dsimWXD1_1	AUGUSTUS	stop_codon	5601663	5601665	.	+	0	transcript_id "file_1_file_1_jg9825.t1"; gene_id "file_1_file_1_jg9825";
dsimWXD1_0	AUGUSTUS	start_codon	1496457	1496459	.	+	0	transcript_id "file_1_file_1_jg598.t1"; gene_id "file_1_file_1_jg598";
dsimWXD1_0	AUGUSTUS	CDS	1496457	1496726	1	+	0	transcript_id "file_1_file_1_jg598.t1"; gene_id "file_1_file_1_jg598";
dsimWXD1_0	AUGUSTUS	exon	1496457	1496726	.	+	.	transcript_id "file_1_file_1_jg598.t1"; gene_id "file_1_file_1_jg598";
dsimWXD1_0	AUGUSTUS	transcript	1496457	1496726	.	+	.	transcript_id "file_1_file_1_jg598.t1"; gene_id "file_1_file_1_jg598"
dsimWXD1_0	AUGUSTUS	gene	1496457	1496726	.	+	.	jg598
dsimWXD1_0	AUGUSTUS	stop_codon	1496724	1496726	.	+	0	transcript_id "file_1_file_1_jg598.t1"; gene_id "file_1_file_1_jg598";
dsimWXD1_1	AUGUSTUS	stop_codon	8959320	8959322	.	-	0	transcript_id "file_1_file_1_jg10363.t1"; gene_id "file_1_file_1_jg10363";
dsimWXD1_1	AUGUSTUS	CDS	8959320	8959768	0.99	-	2	transcript_id "file_1_file_1_jg10363.t1"; gene_id "file_1_file_1_jg10363";
dsimWXD1_1	AUGUSTUS	exon	8959320	8959768	.	-	.	transcript_id "file_1_file_1_jg10363.t1"; gene_id "file_1_file_1_jg10363";
dsimWXD1_1	AUGUSTUS	intron	8959769	8959830	.	-	.	transcript_id "file_1_file_1_jg10363.t1"; gene_id "file_1_file_1_jg10363";
dsimWXD1_1	AUGUSTUS	CDS	8959831	8960273	1	-	1	transcript_id "file_1_file_1_jg10363.t1"; gene_id "file_1_file_1_jg10363";
dsimWXD1_1	AUGUSTUS	exon	8959831	8960273	.	-	.	transcript_id "file_1_file_1_jg10363.t1"; gene_id "file_1_file_1_jg10363";
dsimWXD1_1	AUGUSTUS	intron	8960274	8960746	.	-	.	transcript_id "file_1_file_1_jg10363.t1"; gene_id "file_1_file_1_jg10363";
dsimWXD1_1	AUGUSTUS	CDS	8960747	8963015	0.42	-	2	transcript_id "file_1_file_1_jg10363.t1"; gene_id "file_1_file_1_jg10363";
dsimWXD1_1	AUGUSTUS	exon	8960747	8963015	.	-	.	transcript_id "file_1_file_1_jg10363.t1"; gene_id "file_1_file_1_jg10363";
dsimWXD1_1	AUGUSTUS	intron	8963016	8963120	.	-	.	transcript_id "file_1_file_1_jg10363.t1"; gene_id "file_1_file_1_jg10363";
dsimWXD1_1	AUGUSTUS	CDS	8963121	8963393	0.59	-	2	transcript_id "file_1_file_1_jg10363.t1"; gene_id "file_1_file_1_jg10363";
dsimWXD1_1	AUGUSTUS	exon	8963121	8963393	.	-	.	transcript_id "file_1_file_1_jg10363.t1"; gene_id "file_1_file_1_jg10363";
dsimWXD1_1	AUGUSTUS	intron	8963394	8963705	.	-	.	transcript_id "file_1_file_1_jg10363.t1"; gene_id "file_1_file_1_jg10363";
dsimWXD1_1	AUGUSTUS	CDS	8963706	8963972	0.81	-	2	transcript_id "file_1_file_1_jg10363.t1"; gene_id "file_1_file_1_jg10363";
dsimWXD1_1	AUGUSTUS	exon	8963706	8963972	.	-	.	transcript_id "file_1_file_1_jg10363.t1"; gene_id "file_1_file_1_jg10363";
dsimWXD1_1	AUGUSTUS	intron	8963973	8964033	.	-	.	transcript_id "file_1_file_1_jg10363.t1"; gene_id "file_1_file_1_jg10363";
dsimWXD1_1	AUGUSTUS	transcript	8959320	8964145	.	-	.	transcript_id "file_1_file_1_jg10363.t1"; gene_id "file_1_file_1_jg10363"
dsimWXD1_1	AUGUSTUS	gene	8959320	8964145	.	-	.	jg10363
dsimWXD1_1	AUGUSTUS	CDS	8964034	8964145	1	-	0	transcript_id "file_1_file_1_jg10363.t1"; gene_id "file_1_file_1_jg10363";
dsimWXD1_1	AUGUSTUS	exon	8964034	8964145	.	-	.	transcript_id "file_1_file_1_jg10363.t1"; gene_id "file_1_file_1_jg10363";
dsimWXD1_1	AUGUSTUS	start_codon	8964143	8964145	.	-	0	transcript_id "file_1_file_1_jg10363.t1"; gene_id "file_1_file_1_jg10363";
dsimWXD1_3	AUGUSTUS	start_codon	20533122	20533124	.	+	0	transcript_id "file_1_file_1_jg5733.t1"; gene_id "file_1_file_1_jg5733";
dsimWXD1_3	AUGUSTUS	CDS	20533122	20533190	1	+	0	transcript_id "file_1_file_1_jg5733.t1"; gene_id "file_1_file_1_jg5733";
dsimWXD1_3	AUGUSTUS	exon	20533122	20533190	.	+	.	transcript_id "file_1_file_1_jg5733.t1"; gene_id "file_1_file_1_jg5733";
dsimWXD1_3	AUGUSTUS	intron	20533191	20533324	.	+	.	transcript_id "file_1_file_1_jg5733.t1"; gene_id "file_1_file_1_jg5733";
dsimWXD1_3	AUGUSTUS	CDS	20533325	20533645	0.61	+	0	transcript_id "file_1_file_1_jg5733.t1"; gene_id "file_1_file_1_jg5733";
dsimWXD1_3	AUGUSTUS	exon	20533325	20533645	.	+	.	transcript_id "file_1_file_1_jg5733.t1"; gene_id "file_1_file_1_jg5733";
dsimWXD1_3	AUGUSTUS	intron	20533646	20533772	.	+	.	transcript_id "file_1_file_1_jg5733.t1"; gene_id "file_1_file_1_jg5733";
dsimWXD1_3	AUGUSTUS	transcript	20533122	20534147	.	+	.	transcript_id "file_1_file_1_jg5733.t1"; gene_id "file_1_file_1_jg5733"
dsimWXD1_3	AUGUSTUS	gene	20533122	20534147	.	+	.	jg5733
dsimWXD1_3	AUGUSTUS	CDS	20533773	20534147	1	+	0	transcript_id "file_1_file_1_jg5733.t1"; gene_id "file_1_file_1_jg5733";
dsimWXD1_3	AUGUSTUS	exon	20533773	20534147	.	+	.	transcript_id "file_1_file_1_jg5733.t1"; gene_id "file_1_file_1_jg5733";
dsimWXD1_3	AUGUSTUS	stop_codon	20534145	20534147	.	+	0	transcript_id "file_1_file_1_jg5733.t1"; gene_id "file_1_file_1_jg5733";
dsimWXD1_2	AUGUSTUS	start_codon	9974064	9974066	.	+	0	transcript_id "file_1_file_1_jg13852.t1"; gene_id "file_1_file_1_jg13852";
dsimWXD1_2	AUGUSTUS	CDS	9974064	9974189	1	+	0	transcript_id "file_1_file_1_jg13852.t1"; gene_id "file_1_file_1_jg13852";
dsimWXD1_2	AUGUSTUS	exon	9974064	9974189	.	+	.	transcript_id "file_1_file_1_jg13852.t1"; gene_id "file_1_file_1_jg13852";
dsimWXD1_2	AUGUSTUS	intron	9974190	9974238	.	+	.	transcript_id "file_1_file_1_jg13852.t1"; gene_id "file_1_file_1_jg13852";
dsimWXD1_2	AUGUSTUS	transcript	9974064	9974856	.	+	.	transcript_id "file_1_file_1_jg13852.t1"; gene_id "file_1_file_1_jg13852"
dsimWXD1_2	AUGUSTUS	gene	9974064	9974856	.	+	.	jg13852
dsimWXD1_2	AUGUSTUS	CDS	9974239	9974856	1	+	0	transcript_id "file_1_file_1_jg13852.t1"; gene_id "file_1_file_1_jg13852";
dsimWXD1_2	AUGUSTUS	exon	9974239	9974856	.	+	.	transcript_id "file_1_file_1_jg13852.t1"; gene_id "file_1_file_1_jg13852";
dsimWXD1_2	AUGUSTUS	stop_codon	9974854	9974856	.	+	0	transcript_id "file_1_file_1_jg13852.t1"; gene_id "file_1_file_1_jg13852";
dsimWXD1_2	AUGUSTUS	stop_codon	20260006	20260008	.	-	0	transcript_id "file_1_file_1_jg15091.t1"; gene_id "file_1_file_1_jg15091";
dsimWXD1_2	AUGUSTUS	CDS	20260006	20261307	1	-	0	transcript_id "file_1_file_1_jg15091.t1"; gene_id "file_1_file_1_jg15091";
dsimWXD1_2	AUGUSTUS	exon	20260006	20261307	.	-	.	transcript_id "file_1_file_1_jg15091.t1"; gene_id "file_1_file_1_jg15091";
dsimWXD1_2	AUGUSTUS	transcript	20260006	20261307	.	-	.	transcript_id "file_1_file_1_jg15091.t1"; gene_id "file_1_file_1_jg15091"
dsimWXD1_2	AUGUSTUS	gene	20260006	20261307	.	-	.	jg15091
dsimWXD1_2	AUGUSTUS	start_codon	20261305	20261307	.	-	0	transcript_id "file_1_file_1_jg15091.t1"; gene_id "file_1_file_1_jg15091";
dsimWXD1_5	AUGUSTUS	stop_codon	5293087	5293089	.	-	0	transcript_id "file_1_file_1_jg7486.t4"; gene_id "file_1_file_1_jg7486";
dsimWXD1_5	AUGUSTUS	CDS	5293087	5293227	1	-	0	transcript_id "file_1_file_1_jg7486.t4"; gene_id "file_1_file_1_jg7486";
dsimWXD1_5	AUGUSTUS	exon	5293087	5293227	.	-	.	transcript_id "file_1_file_1_jg7486.t4"; gene_id "file_1_file_1_jg7486";
dsimWXD1_5	AUGUSTUS	intron	5293228	5293600	.	-	.	transcript_id "file_1_file_1_jg7486.t4"; gene_id "file_1_file_1_jg7486";
dsimWXD1_5	AUGUSTUS	CDS	5293601	5293949	1	-	1	transcript_id "file_1_file_1_jg7486.t4"; gene_id "file_1_file_1_jg7486";
dsimWXD1_5	AUGUSTUS	exon	5293601	5293949	.	-	.	transcript_id "file_1_file_1_jg7486.t4"; gene_id "file_1_file_1_jg7486";
dsimWXD1_5	AUGUSTUS	intron	5293950	5294214	.	-	.	transcript_id "file_1_file_1_jg7486.t4"; gene_id "file_1_file_1_jg7486";
dsimWXD1_5	AUGUSTUS	CDS	5294215	5295668	1	-	0	transcript_id "file_1_file_1_jg7486.t4"; gene_id "file_1_file_1_jg7486";
dsimWXD1_5	AUGUSTUS	exon	5294215	5295668	.	-	.	transcript_id "file_1_file_1_jg7486.t4"; gene_id "file_1_file_1_jg7486";
dsimWXD1_5	AUGUSTUS	intron	5295669	5297218	.	-	.	transcript_id "file_1_file_1_jg7486.t4"; gene_id "file_1_file_1_jg7486";
dsimWXD1_5	AUGUSTUS	CDS	5297219	5297379	1	-	2	transcript_id "file_1_file_1_jg7486.t4"; gene_id "file_1_file_1_jg7486";
dsimWXD1_5	AUGUSTUS	exon	5297219	5297379	.	-	.	transcript_id "file_1_file_1_jg7486.t4"; gene_id "file_1_file_1_jg7486";
dsimWXD1_5	AUGUSTUS	intron	5297380	5297474	.	-	.	transcript_id "file_1_file_1_jg7486.t4"; gene_id "file_1_file_1_jg7486";
dsimWXD1_5	AUGUSTUS	CDS	5297475	5297586	1	-	0	transcript_id "file_1_file_1_jg7486.t4"; gene_id "file_1_file_1_jg7486";
dsimWXD1_5	AUGUSTUS	exon	5297475	5297586	.	-	.	transcript_id "file_1_file_1_jg7486.t4"; gene_id "file_1_file_1_jg7486";
dsimWXD1_5	AUGUSTUS	intron	5297587	5297850	.	-	.	transcript_id "file_1_file_1_jg7486.t4"; gene_id "file_1_file_1_jg7486";
dsimWXD1_5	AUGUSTUS	CDS	5297851	5297871	1	-	0	transcript_id "file_1_file_1_jg7486.t4"; gene_id "file_1_file_1_jg7486";
dsimWXD1_5	AUGUSTUS	exon	5297851	5297871	.	-	.	transcript_id "file_1_file_1_jg7486.t4"; gene_id "file_1_file_1_jg7486";
dsimWXD1_5	AUGUSTUS	intron	5297872	5297984	.	-	.	transcript_id "file_1_file_1_jg7486.t4"; gene_id "file_1_file_1_jg7486";
dsimWXD1_5	AUGUSTUS	CDS	5297985	5298142	1	-	2	transcript_id "file_1_file_1_jg7486.t4"; gene_id "file_1_file_1_jg7486";
dsimWXD1_5	AUGUSTUS	exon	5297985	5298142	.	-	.	transcript_id "file_1_file_1_jg7486.t4"; gene_id "file_1_file_1_jg7486";
dsimWXD1_5	AUGUSTUS	intron	5298143	5298314	.	-	.	transcript_id "file_1_file_1_jg7486.t4"; gene_id "file_1_file_1_jg7486";
dsimWXD1_5	AUGUSTUS	CDS	5298315	5298499	1	-	1	transcript_id "file_1_file_1_jg7486.t4"; gene_id "file_1_file_1_jg7486";
dsimWXD1_5	AUGUSTUS	exon	5298315	5298499	.	-	.	transcript_id "file_1_file_1_jg7486.t4"; gene_id "file_1_file_1_jg7486";
dsimWXD1_5	AUGUSTUS	intron	5298500	5300289	.	-	.	transcript_id "file_1_file_1_jg7486.t4"; gene_id "file_1_file_1_jg7486";
dsimWXD1_5	AUGUSTUS	CDS	5300290	5300528	1	-	0	transcript_id "file_1_file_1_jg7486.t4"; gene_id "file_1_file_1_jg7486";
dsimWXD1_5	AUGUSTUS	exon	5300290	5300528	.	-	.	transcript_id "file_1_file_1_jg7486.t4"; gene_id "file_1_file_1_jg7486";
dsimWXD1_5	AUGUSTUS	intron	5300529	5300880	.	-	.	transcript_id "file_1_file_1_jg7486.t4"; gene_id "file_1_file_1_jg7486";
dsimWXD1_5	AUGUSTUS	CDS	5300881	5301073	0.98	-	1	transcript_id "file_1_file_1_jg7486.t4"; gene_id "file_1_file_1_jg7486";
dsimWXD1_5	AUGUSTUS	exon	5300881	5301073	.	-	.	transcript_id "file_1_file_1_jg7486.t4"; gene_id "file_1_file_1_jg7486";
dsimWXD1_5	AUGUSTUS	intron	5301074	5305417	.	-	.	transcript_id "file_1_file_1_jg7486.t4"; gene_id "file_1_file_1_jg7486";
dsimWXD1_5	AUGUSTUS	CDS	5305418	5305456	1	-	1	transcript_id "file_1_file_1_jg7486.t4"; gene_id "file_1_file_1_jg7486";
dsimWXD1_5	AUGUSTUS	exon	5305418	5305456	.	-	.	transcript_id "file_1_file_1_jg7486.t4"; gene_id "file_1_file_1_jg7486";
dsimWXD1_5	AUGUSTUS	intron	5305457	5305773	.	-	.	transcript_id "file_1_file_1_jg7486.t4"; gene_id "file_1_file_1_jg7486";
dsimWXD1_5	AUGUSTUS	CDS	5305774	5305907	1	-	0	transcript_id "file_1_file_1_jg7486.t4"; gene_id "file_1_file_1_jg7486";
dsimWXD1_5	AUGUSTUS	exon	5305774	5305907	.	-	.	transcript_id "file_1_file_1_jg7486.t4"; gene_id "file_1_file_1_jg7486";
dsimWXD1_5	AUGUSTUS	intron	5305908	5306802	.	-	.	transcript_id "file_1_file_1_jg7486.t4"; gene_id "file_1_file_1_jg7486";
dsimWXD1_5	AUGUSTUS	transcript	5293087	5306934	.	-	.	transcript_id "file_1_file_1_jg7486.t4"; gene_id "file_1_file_1_jg7486"
dsimWXD1_5	AUGUSTUS	CDS	5306803	5306934	1	-	0	transcript_id "file_1_file_1_jg7486.t4"; gene_id "file_1_file_1_jg7486";
dsimWXD1_5	AUGUSTUS	exon	5306803	5306934	.	-	.	transcript_id "file_1_file_1_jg7486.t4"; gene_id "file_1_file_1_jg7486";
dsimWXD1_5	AUGUSTUS	start_codon	5306932	5306934	.	-	0	transcript_id "file_1_file_1_jg7486.t4"; gene_id "file_1_file_1_jg7486";
dsimWXD1_5	AUGUSTUS	start_codon	22181482	22181484	.	+	0	transcript_id "file_1_file_1_jg9367.t1"; gene_id "file_1_file_1_jg9367";
dsimWXD1_5	AUGUSTUS	CDS	22181482	22181678	0.77	+	0	transcript_id "file_1_file_1_jg9367.t1"; gene_id "file_1_file_1_jg9367";
dsimWXD1_5	AUGUSTUS	exon	22181482	22181678	.	+	.	transcript_id "file_1_file_1_jg9367.t1"; gene_id "file_1_file_1_jg9367";
dsimWXD1_5	AUGUSTUS	intron	22181679	22182051	.	+	.	transcript_id "file_1_file_1_jg9367.t1"; gene_id "file_1_file_1_jg9367";
dsimWXD1_5	AUGUSTUS	transcript	22181482	22182262	.	+	.	transcript_id "file_1_file_1_jg9367.t1"; gene_id "file_1_file_1_jg9367"
dsimWXD1_5	AUGUSTUS	gene	22181482	22182262	.	+	.	jg9367
dsimWXD1_5	AUGUSTUS	CDS	22182052	22182262	0.56	+	1	transcript_id "file_1_file_1_jg9367.t1"; gene_id "file_1_file_1_jg9367";
dsimWXD1_5	AUGUSTUS	exon	22182052	22182262	.	+	.	transcript_id "file_1_file_1_jg9367.t1"; gene_id "file_1_file_1_jg9367";
dsimWXD1_5	AUGUSTUS	stop_codon	22182260	22182262	.	+	0	transcript_id "file_1_file_1_jg9367.t1"; gene_id "file_1_file_1_jg9367";
dsimWXD1_1	AUGUSTUS	stop_codon	15793627	15793629	.	-	0	transcript_id "file_1_file_1_jg11383.t1"; gene_id "file_1_file_1_jg11383";
dsimWXD1_1	AUGUSTUS	CDS	15793627	15793687	1	-	1	transcript_id "file_1_file_1_jg11383.t1"; gene_id "file_1_file_1_jg11383";
dsimWXD1_1	AUGUSTUS	exon	15793627	15793687	.	-	.	transcript_id "file_1_file_1_jg11383.t1"; gene_id "file_1_file_1_jg11383";
dsimWXD1_1	AUGUSTUS	intron	15793688	15793748	.	-	.	transcript_id "file_1_file_1_jg11383.t1"; gene_id "file_1_file_1_jg11383";
dsimWXD1_1	AUGUSTUS	CDS	15793749	15793885	1	-	0	transcript_id "file_1_file_1_jg11383.t1"; gene_id "file_1_file_1_jg11383";
dsimWXD1_1	AUGUSTUS	exon	15793749	15793885	.	-	.	transcript_id "file_1_file_1_jg11383.t1"; gene_id "file_1_file_1_jg11383";
dsimWXD1_1	AUGUSTUS	intron	15793886	15793945	.	-	.	transcript_id "file_1_file_1_jg11383.t1"; gene_id "file_1_file_1_jg11383";
dsimWXD1_1	AUGUSTUS	transcript	15793627	15794971	.	-	.	transcript_id "file_1_file_1_jg11383.t1"; gene_id "file_1_file_1_jg11383"
dsimWXD1_1	AUGUSTUS	gene	15793627	15794971	.	-	.	jg11383
dsimWXD1_1	AUGUSTUS	CDS	15793946	15794971	1	-	0	transcript_id "file_1_file_1_jg11383.t1"; gene_id "file_1_file_1_jg11383";
dsimWXD1_1	AUGUSTUS	exon	15793946	15794971	.	-	.	transcript_id "file_1_file_1_jg11383.t1"; gene_id "file_1_file_1_jg11383";
dsimWXD1_1	AUGUSTUS	start_codon	15794969	15794971	.	-	0	transcript_id "file_1_file_1_jg11383.t1"; gene_id "file_1_file_1_jg11383";
dsimWXD1_5	AUGUSTUS	start_codon	19840574	19840576	.	+	0	transcript_id "file_1_file_1_jg9192.t1"; gene_id "file_1_file_1_jg9192";
dsimWXD1_5	AUGUSTUS	CDS	19840574	19841296	1	+	0	transcript_id "file_1_file_1_jg9192.t1"; gene_id "file_1_file_1_jg9192";
dsimWXD1_5	AUGUSTUS	exon	19840574	19841296	.	+	.	transcript_id "file_1_file_1_jg9192.t1"; gene_id "file_1_file_1_jg9192";
dsimWXD1_5	AUGUSTUS	transcript	19840574	19841296	.	+	.	transcript_id "file_1_file_1_jg9192.t1"; gene_id "file_1_file_1_jg9192"
dsimWXD1_5	AUGUSTUS	gene	19840574	19841296	.	+	.	jg9192
dsimWXD1_5	AUGUSTUS	stop_codon	19841294	19841296	.	+	0	transcript_id "file_1_file_1_jg9192.t1"; gene_id "file_1_file_1_jg9192";
dsimWXD1_2	AUGUSTUS	stop_codon	20186002	20186004	.	-	0	transcript_id "file_1_file_1_jg15073.t1"; gene_id "file_1_file_1_jg15073";
dsimWXD1_2	AUGUSTUS	CDS	20186002	20186449	1	-	1	transcript_id "file_1_file_1_jg15073.t1"; gene_id "file_1_file_1_jg15073";
dsimWXD1_2	AUGUSTUS	exon	20186002	20186449	.	-	.	transcript_id "file_1_file_1_jg15073.t1"; gene_id "file_1_file_1_jg15073";
dsimWXD1_2	AUGUSTUS	intron	20186450	20187519	.	-	.	transcript_id "file_1_file_1_jg15073.t1"; gene_id "file_1_file_1_jg15073";
dsimWXD1_2	AUGUSTUS	transcript	20186002	20188220	.	-	.	transcript_id "file_1_file_1_jg15073.t1"; gene_id "file_1_file_1_jg15073"
dsimWXD1_2	AUGUSTUS	gene	20186002	20188220	.	-	.	jg15073
dsimWXD1_2	AUGUSTUS	CDS	20187520	20188220	1	-	0	transcript_id "file_1_file_1_jg15073.t1"; gene_id "file_1_file_1_jg15073";
dsimWXD1_2	AUGUSTUS	exon	20187520	20188220	.	-	.	transcript_id "file_1_file_1_jg15073.t1"; gene_id "file_1_file_1_jg15073";
dsimWXD1_2	AUGUSTUS	start_codon	20188218	20188220	.	-	0	transcript_id "file_1_file_1_jg15073.t1"; gene_id "file_1_file_1_jg15073";
dsimWXD1_1	AUGUSTUS	stop_codon	17617554	17617556	.	-	0	transcript_id "file_1_file_1_jg11649.t1"; gene_id "file_1_file_1_jg11649";
dsimWXD1_1	AUGUSTUS	CDS	17617554	17617633	0.99	-	2	transcript_id "file_1_file_1_jg11649.t1"; gene_id "file_1_file_1_jg11649";
dsimWXD1_1	AUGUSTUS	exon	17617554	17617633	.	-	.	transcript_id "file_1_file_1_jg11649.t1"; gene_id "file_1_file_1_jg11649";
dsimWXD1_1	AUGUSTUS	intron	17617634	17626997	.	-	.	transcript_id "file_1_file_1_jg11649.t1"; gene_id "file_1_file_1_jg11649";
dsimWXD1_1	AUGUSTUS	CDS	17626998	17627061	1	-	0	transcript_id "file_1_file_1_jg11649.t1"; gene_id "file_1_file_1_jg11649";
dsimWXD1_1	AUGUSTUS	exon	17626998	17627061	.	-	.	transcript_id "file_1_file_1_jg11649.t1"; gene_id "file_1_file_1_jg11649";
dsimWXD1_1	AUGUSTUS	intron	17627062	17627136	.	-	.	transcript_id "file_1_file_1_jg11649.t1"; gene_id "file_1_file_1_jg11649";
dsimWXD1_1	AUGUSTUS	transcript	17617554	17627241	.	-	.	transcript_id "file_1_file_1_jg11649.t1"; gene_id "file_1_file_1_jg11649"
dsimWXD1_1	AUGUSTUS	gene	17617554	17627241	.	-	.	jg11649
dsimWXD1_1	AUGUSTUS	CDS	17627137	17627241	0.68	-	0	transcript_id "file_1_file_1_jg11649.t1"; gene_id "file_1_file_1_jg11649";
dsimWXD1_1	AUGUSTUS	exon	17627137	17627241	.	-	.	transcript_id "file_1_file_1_jg11649.t1"; gene_id "file_1_file_1_jg11649";
dsimWXD1_1	AUGUSTUS	start_codon	17627239	17627241	.	-	0	transcript_id "file_1_file_1_jg11649.t1"; gene_id "file_1_file_1_jg11649";
dsimWXD1_1	AUGUSTUS	stop_codon	8013283	8013285	.	-	0	transcript_id "file_1_file_1_jg10227.t1"; gene_id "file_1_file_1_jg10227";
dsimWXD1_1	AUGUSTUS	CDS	8013283	8013991	1	-	1	transcript_id "file_1_file_1_jg10227.t1"; gene_id "file_1_file_1_jg10227";
dsimWXD1_1	AUGUSTUS	exon	8013283	8013991	.	-	.	transcript_id "file_1_file_1_jg10227.t1"; gene_id "file_1_file_1_jg10227";
dsimWXD1_1	AUGUSTUS	intron	8013992	8014047	.	-	.	transcript_id "file_1_file_1_jg10227.t1"; gene_id "file_1_file_1_jg10227";
dsimWXD1_1	AUGUSTUS	transcript	8013283	8014112	.	-	.	transcript_id "file_1_file_1_jg10227.t1"; gene_id "file_1_file_1_jg10227"
dsimWXD1_1	AUGUSTUS	gene	8013283	8014112	.	-	.	jg10227
dsimWXD1_1	AUGUSTUS	CDS	8014048	8014112	1	-	0	transcript_id "file_1_file_1_jg10227.t1"; gene_id "file_1_file_1_jg10227";
dsimWXD1_1	AUGUSTUS	exon	8014048	8014112	.	-	.	transcript_id "file_1_file_1_jg10227.t1"; gene_id "file_1_file_1_jg10227";
dsimWXD1_1	AUGUSTUS	start_codon	8014110	8014112	.	-	0	transcript_id "file_1_file_1_jg10227.t1"; gene_id "file_1_file_1_jg10227";
dsimWXD1_0	AUGUSTUS	stop_codon	1869934	1869936	.	-	0	transcript_id "file_1_file_1_jg631.t1"; gene_id "file_1_file_1_jg631";
dsimWXD1_0	AUGUSTUS	CDS	1869934	1871248	1	-	1	transcript_id "file_1_file_1_jg631.t1"; gene_id "file_1_file_1_jg631";
dsimWXD1_0	AUGUSTUS	exon	1869934	1871248	.	-	.	transcript_id "file_1_file_1_jg631.t1"; gene_id "file_1_file_1_jg631";
dsimWXD1_0	AUGUSTUS	intron	1871249	1872236	.	-	.	transcript_id "file_1_file_1_jg631.t1"; gene_id "file_1_file_1_jg631";
dsimWXD1_0	AUGUSTUS	transcript	1869934	1872379	.	-	.	transcript_id "file_1_file_1_jg631.t1"; gene_id "file_1_file_1_jg631"
dsimWXD1_0	AUGUSTUS	gene	1869934	1872379	.	-	.	jg631
dsimWXD1_0	AUGUSTUS	CDS	1872237	1872379	0.63	-	0	transcript_id "file_1_file_1_jg631.t1"; gene_id "file_1_file_1_jg631";
dsimWXD1_0	AUGUSTUS	exon	1872237	1872379	.	-	.	transcript_id "file_1_file_1_jg631.t1"; gene_id "file_1_file_1_jg631";
dsimWXD1_0	AUGUSTUS	start_codon	1872377	1872379	.	-	0	transcript_id "file_1_file_1_jg631.t1"; gene_id "file_1_file_1_jg631";
dsimWXD1_1	GeneMark.hmm	start_codon	18307937	18307939	.	+	0	gene_id "file_1_file_2_5143_g"; transcript_id "file_1_file_2_5143_t"; count "file_1_file_2_1_1";
dsimWXD1_1	GeneMark.hmm	CDS	18307937	18307948	.	+	0	gene_id "file_1_file_2_5143_g"; transcript_id "file_1_file_2_5143_t"; evidence "file_1_file_2_0_1"; cds_type "file_1_file_2_Initial"; count "file_1_file_2_1_2"; anchored "file_1_file_2_0_1";
dsimWXD1_1	GeneMark.hmm	exon	18307937	18307948	0	+	.	gene_id "file_1_file_2_5143_g"; transcript_id "file_1_file_2_5143_t"; evidence "file_1_file_2_0_1"; cds_type "file_1_file_2_Initial"; count "file_1_file_2_1_2"; anchored "file_1_file_2_0_1";
dsimWXD1_1	GeneMark.hmm	CDS	18308007	18308567	.	+	0	gene_id "file_1_file_2_5143_g"; transcript_id "file_1_file_2_5143_t"; evidence "file_1_file_2_1_1"; cds_type "file_1_file_2_Terminal"; count "file_1_file_2_2_2"; anchored "file_1_file_2_1_1";
dsimWXD1_1	GeneMark.hmm	exon	18308007	18308567	0	+	.	gene_id "file_1_file_2_5143_g"; transcript_id "file_1_file_2_5143_t"; evidence "file_1_file_2_1_1"; cds_type "file_1_file_2_Terminal"; count "file_1_file_2_2_2"; anchored "file_1_file_2_1_1";
dsimWXD1_1	GeneMark.hmm	stop_codon	18308565	18308567	.	+	0	gene_id "file_1_file_2_5143_g"; transcript_id "file_1_file_2_5143_t"; count "file_1_file_2_1_1";
dsimWXD1_1	AUGUSTUS	start_codon	22569844	22569846	.	+	0	transcript_id "file_1_file_1_jg12434.t1"; gene_id "file_1_file_1_jg12434";
dsimWXD1_1	AUGUSTUS	CDS	22569844	22570012	1	+	0	transcript_id "file_1_file_1_jg12434.t1"; gene_id "file_1_file_1_jg12434";
dsimWXD1_1	AUGUSTUS	exon	22569844	22570012	.	+	.	transcript_id "file_1_file_1_jg12434.t1"; gene_id "file_1_file_1_jg12434";
dsimWXD1_1	AUGUSTUS	intron	22570013	22570062	.	+	.	transcript_id "file_1_file_1_jg12434.t1"; gene_id "file_1_file_1_jg12434";
dsimWXD1_1	AUGUSTUS	CDS	22570063	22570266	1	+	2	transcript_id "file_1_file_1_jg12434.t1"; gene_id "file_1_file_1_jg12434";
dsimWXD1_1	AUGUSTUS	exon	22570063	22570266	.	+	.	transcript_id "file_1_file_1_jg12434.t1"; gene_id "file_1_file_1_jg12434";
dsimWXD1_1	AUGUSTUS	intron	22570267	22570323	.	+	.	transcript_id "file_1_file_1_jg12434.t1"; gene_id "file_1_file_1_jg12434";
dsimWXD1_1	AUGUSTUS	CDS	22570324	22570507	1	+	2	transcript_id "file_1_file_1_jg12434.t1"; gene_id "file_1_file_1_jg12434";
dsimWXD1_1	AUGUSTUS	exon	22570324	22570507	.	+	.	transcript_id "file_1_file_1_jg12434.t1"; gene_id "file_1_file_1_jg12434";
dsimWXD1_1	AUGUSTUS	intron	22570508	22570560	.	+	.	transcript_id "file_1_file_1_jg12434.t1"; gene_id "file_1_file_1_jg12434";
dsimWXD1_1	AUGUSTUS	CDS	22570561	22570793	1	+	1	transcript_id "file_1_file_1_jg12434.t1"; gene_id "file_1_file_1_jg12434";
dsimWXD1_1	AUGUSTUS	exon	22570561	22570793	.	+	.	transcript_id "file_1_file_1_jg12434.t1"; gene_id "file_1_file_1_jg12434";
dsimWXD1_1	AUGUSTUS	intron	22570794	22570852	.	+	.	transcript_id "file_1_file_1_jg12434.t1"; gene_id "file_1_file_1_jg12434";
dsimWXD1_1	AUGUSTUS	CDS	22570853	22571066	1	+	2	transcript_id "file_1_file_1_jg12434.t1"; gene_id "file_1_file_1_jg12434";
dsimWXD1_1	AUGUSTUS	exon	22570853	22571066	.	+	.	transcript_id "file_1_file_1_jg12434.t1"; gene_id "file_1_file_1_jg12434";
dsimWXD1_1	AUGUSTUS	intron	22571067	22571119	.	+	.	transcript_id "file_1_file_1_jg12434.t1"; gene_id "file_1_file_1_jg12434";
dsimWXD1_1	AUGUSTUS	CDS	22571120	22571422	1	+	1	transcript_id "file_1_file_1_jg12434.t1"; gene_id "file_1_file_1_jg12434";
dsimWXD1_1	AUGUSTUS	exon	22571120	22571422	.	+	.	transcript_id "file_1_file_1_jg12434.t1"; gene_id "file_1_file_1_jg12434";
dsimWXD1_1	AUGUSTUS	intron	22571423	22571490	.	+	.	transcript_id "file_1_file_1_jg12434.t1"; gene_id "file_1_file_1_jg12434";
dsimWXD1_1	AUGUSTUS	CDS	22571491	22571609	1	+	1	transcript_id "file_1_file_1_jg12434.t1"; gene_id "file_1_file_1_jg12434";
dsimWXD1_1	AUGUSTUS	exon	22571491	22571609	.	+	.	transcript_id "file_1_file_1_jg12434.t1"; gene_id "file_1_file_1_jg12434";
dsimWXD1_1	AUGUSTUS	intron	22571610	22571754	.	+	.	transcript_id "file_1_file_1_jg12434.t1"; gene_id "file_1_file_1_jg12434";
dsimWXD1_1	AUGUSTUS	CDS	22571755	22571875	1	+	2	transcript_id "file_1_file_1_jg12434.t1"; gene_id "file_1_file_1_jg12434";
dsimWXD1_1	AUGUSTUS	exon	22571755	22571875	.	+	.	transcript_id "file_1_file_1_jg12434.t1"; gene_id "file_1_file_1_jg12434";
dsimWXD1_1	AUGUSTUS	intron	22571876	22571934	.	+	.	transcript_id "file_1_file_1_jg12434.t1"; gene_id "file_1_file_1_jg12434";
dsimWXD1_1	AUGUSTUS	CDS	22571935	22572154	1	+	1	transcript_id "file_1_file_1_jg12434.t1"; gene_id "file_1_file_1_jg12434";
dsimWXD1_1	AUGUSTUS	exon	22571935	22572154	.	+	.	transcript_id "file_1_file_1_jg12434.t1"; gene_id "file_1_file_1_jg12434";
dsimWXD1_1	AUGUSTUS	intron	22572155	22572209	.	+	.	transcript_id "file_1_file_1_jg12434.t1"; gene_id "file_1_file_1_jg12434";
dsimWXD1_1	AUGUSTUS	transcript	22569844	22572356	.	+	.	transcript_id "file_1_file_1_jg12434.t1"; gene_id "file_1_file_1_jg12434"
dsimWXD1_1	AUGUSTUS	gene	22569844	22572356	.	+	.	jg12434
dsimWXD1_1	AUGUSTUS	CDS	22572210	22572356	1	+	0	transcript_id "file_1_file_1_jg12434.t1"; gene_id "file_1_file_1_jg12434";
dsimWXD1_1	AUGUSTUS	exon	22572210	22572356	.	+	.	transcript_id "file_1_file_1_jg12434.t1"; gene_id "file_1_file_1_jg12434";
dsimWXD1_1	AUGUSTUS	stop_codon	22572354	22572356	.	+	0	transcript_id "file_1_file_1_jg12434.t1"; gene_id "file_1_file_1_jg12434";
dsimWXD1_5	AUGUSTUS	stop_codon	17340966	17340968	.	-	0	transcript_id "file_1_file_1_jg8867.t1"; gene_id "file_1_file_1_jg8867";
dsimWXD1_5	AUGUSTUS	CDS	17340966	17340989	1	-	0	transcript_id "file_1_file_1_jg8867.t1"; gene_id "file_1_file_1_jg8867";
dsimWXD1_5	AUGUSTUS	exon	17340966	17340989	.	-	.	transcript_id "file_1_file_1_jg8867.t1"; gene_id "file_1_file_1_jg8867";
dsimWXD1_5	AUGUSTUS	intron	17340990	17341058	.	-	.	transcript_id "file_1_file_1_jg8867.t1"; gene_id "file_1_file_1_jg8867";
dsimWXD1_5	AUGUSTUS	CDS	17341059	17341191	1	-	1	transcript_id "file_1_file_1_jg8867.t1"; gene_id "file_1_file_1_jg8867";
dsimWXD1_5	AUGUSTUS	exon	17341059	17341191	.	-	.	transcript_id "file_1_file_1_jg8867.t1"; gene_id "file_1_file_1_jg8867";
dsimWXD1_5	AUGUSTUS	intron	17341192	17341260	.	-	.	transcript_id "file_1_file_1_jg8867.t1"; gene_id "file_1_file_1_jg8867";
dsimWXD1_5	AUGUSTUS	CDS	17341261	17341368	1	-	1	transcript_id "file_1_file_1_jg8867.t1"; gene_id "file_1_file_1_jg8867";
dsimWXD1_5	AUGUSTUS	exon	17341261	17341368	.	-	.	transcript_id "file_1_file_1_jg8867.t1"; gene_id "file_1_file_1_jg8867";
dsimWXD1_5	AUGUSTUS	intron	17341369	17341433	.	-	.	transcript_id "file_1_file_1_jg8867.t1"; gene_id "file_1_file_1_jg8867";
dsimWXD1_5	AUGUSTUS	CDS	17341434	17341524	1	-	2	transcript_id "file_1_file_1_jg8867.t1"; gene_id "file_1_file_1_jg8867";
dsimWXD1_5	AUGUSTUS	exon	17341434	17341524	.	-	.	transcript_id "file_1_file_1_jg8867.t1"; gene_id "file_1_file_1_jg8867";
dsimWXD1_5	AUGUSTUS	intron	17341525	17341584	.	-	.	transcript_id "file_1_file_1_jg8867.t1"; gene_id "file_1_file_1_jg8867";
dsimWXD1_5	AUGUSTUS	CDS	17341585	17341753	1	-	0	transcript_id "file_1_file_1_jg8867.t1"; gene_id "file_1_file_1_jg8867";
dsimWXD1_5	AUGUSTUS	exon	17341585	17341753	.	-	.	transcript_id "file_1_file_1_jg8867.t1"; gene_id "file_1_file_1_jg8867";
dsimWXD1_5	AUGUSTUS	intron	17341754	17341816	.	-	.	transcript_id "file_1_file_1_jg8867.t1"; gene_id "file_1_file_1_jg8867";
dsimWXD1_5	AUGUSTUS	CDS	17341817	17341929	1	-	2	transcript_id "file_1_file_1_jg8867.t1"; gene_id "file_1_file_1_jg8867";
dsimWXD1_5	AUGUSTUS	exon	17341817	17341929	.	-	.	transcript_id "file_1_file_1_jg8867.t1"; gene_id "file_1_file_1_jg8867";
dsimWXD1_5	AUGUSTUS	intron	17341930	17341997	.	-	.	transcript_id "file_1_file_1_jg8867.t1"; gene_id "file_1_file_1_jg8867";
dsimWXD1_5	AUGUSTUS	CDS	17341998	17344098	1	-	0	transcript_id "file_1_file_1_jg8867.t1"; gene_id "file_1_file_1_jg8867";
dsimWXD1_5	AUGUSTUS	exon	17341998	17344098	.	-	.	transcript_id "file_1_file_1_jg8867.t1"; gene_id "file_1_file_1_jg8867";
dsimWXD1_5	AUGUSTUS	intron	17344099	17344163	.	-	.	transcript_id "file_1_file_1_jg8867.t1"; gene_id "file_1_file_1_jg8867";
dsimWXD1_5	AUGUSTUS	transcript	17340966	17344487	.	-	.	transcript_id "file_1_file_1_jg8867.t1"; gene_id "file_1_file_1_jg8867"
dsimWXD1_5	AUGUSTUS	gene	17340966	17344487	.	-	.	jg8867
dsimWXD1_5	AUGUSTUS	CDS	17344164	17344487	1	-	0	transcript_id "file_1_file_1_jg8867.t1"; gene_id "file_1_file_1_jg8867";
dsimWXD1_5	AUGUSTUS	exon	17344164	17344487	.	-	.	transcript_id "file_1_file_1_jg8867.t1"; gene_id "file_1_file_1_jg8867";
dsimWXD1_5	AUGUSTUS	start_codon	17344485	17344487	.	-	0	transcript_id "file_1_file_1_jg8867.t1"; gene_id "file_1_file_1_jg8867";
dsimWXD1_2	AUGUSTUS	stop_codon	22217619	22217621	.	-	0	transcript_id "file_1_file_1_jg15319.t1"; gene_id "file_1_file_1_jg15319";
dsimWXD1_2	AUGUSTUS	CDS	22217619	22218131	1	-	0	transcript_id "file_1_file_1_jg15319.t1"; gene_id "file_1_file_1_jg15319";
dsimWXD1_2	AUGUSTUS	exon	22217619	22218131	.	-	.	transcript_id "file_1_file_1_jg15319.t1"; gene_id "file_1_file_1_jg15319";
dsimWXD1_2	AUGUSTUS	transcript	22217619	22218131	.	-	.	transcript_id "file_1_file_1_jg15319.t1"; gene_id "file_1_file_1_jg15319"
dsimWXD1_2	AUGUSTUS	gene	22217619	22218131	.	-	.	jg15319
dsimWXD1_2	AUGUSTUS	start_codon	22218129	22218131	.	-	0	transcript_id "file_1_file_1_jg15319.t1"; gene_id "file_1_file_1_jg15319";
dsimWXD1_2	AUGUSTUS	start_codon	14587564	14587566	.	+	0	transcript_id "file_1_file_1_jg14329.t2"; gene_id "file_1_file_1_jg14329";
dsimWXD1_2	AUGUSTUS	CDS	14587564	14589327	1	+	0	transcript_id "file_1_file_1_jg14329.t2"; gene_id "file_1_file_1_jg14329";
dsimWXD1_2	AUGUSTUS	exon	14587564	14589327	.	+	.	transcript_id "file_1_file_1_jg14329.t2"; gene_id "file_1_file_1_jg14329";
dsimWXD1_2	AUGUSTUS	transcript	14587564	14589327	.	+	.	transcript_id "file_1_file_1_jg14329.t2"; gene_id "file_1_file_1_jg14329"
dsimWXD1_2	AUGUSTUS	gene	14587564	14589327	.	+	.	jg14329
dsimWXD1_2	AUGUSTUS	stop_codon	14589325	14589327	.	+	0	transcript_id "file_1_file_1_jg14329.t2"; gene_id "file_1_file_1_jg14329";
dsimWXD1_5	AUGUSTUS	start_codon	13042224	13042226	.	+	0	transcript_id "file_1_file_1_jg8363.t1"; gene_id "file_1_file_1_jg8363";
dsimWXD1_5	AUGUSTUS	CDS	13042224	13042530	1	+	0	transcript_id "file_1_file_1_jg8363.t1"; gene_id "file_1_file_1_jg8363";
dsimWXD1_5	AUGUSTUS	exon	13042224	13042530	.	+	.	transcript_id "file_1_file_1_jg8363.t1"; gene_id "file_1_file_1_jg8363";
dsimWXD1_5	AUGUSTUS	intron	13042531	13046062	.	+	.	transcript_id "file_1_file_1_jg8363.t1"; gene_id "file_1_file_1_jg8363";
dsimWXD1_5	AUGUSTUS	CDS	13046063	13046148	1	+	2	transcript_id "file_1_file_1_jg8363.t1"; gene_id "file_1_file_1_jg8363";
dsimWXD1_5	AUGUSTUS	exon	13046063	13046148	.	+	.	transcript_id "file_1_file_1_jg8363.t1"; gene_id "file_1_file_1_jg8363";
dsimWXD1_5	AUGUSTUS	intron	13046149	13046772	.	+	.	transcript_id "file_1_file_1_jg8363.t1"; gene_id "file_1_file_1_jg8363";
dsimWXD1_5	AUGUSTUS	CDS	13046773	13047102	1	+	0	transcript_id "file_1_file_1_jg8363.t1"; gene_id "file_1_file_1_jg8363";
dsimWXD1_5	AUGUSTUS	exon	13046773	13047102	.	+	.	transcript_id "file_1_file_1_jg8363.t1"; gene_id "file_1_file_1_jg8363";
dsimWXD1_5	AUGUSTUS	intron	13047103	13047228	.	+	.	transcript_id "file_1_file_1_jg8363.t1"; gene_id "file_1_file_1_jg8363";
dsimWXD1_5	AUGUSTUS	CDS	13047229	13047326	1	+	0	transcript_id "file_1_file_1_jg8363.t1"; gene_id "file_1_file_1_jg8363";
dsimWXD1_5	AUGUSTUS	exon	13047229	13047326	.	+	.	transcript_id "file_1_file_1_jg8363.t1"; gene_id "file_1_file_1_jg8363";
dsimWXD1_5	AUGUSTUS	intron	13047327	13048748	.	+	.	transcript_id "file_1_file_1_jg8363.t1"; gene_id "file_1_file_1_jg8363";
dsimWXD1_5	AUGUSTUS	CDS	13048749	13048888	1	+	1	transcript_id "file_1_file_1_jg8363.t1"; gene_id "file_1_file_1_jg8363";
dsimWXD1_5	AUGUSTUS	exon	13048749	13048888	.	+	.	transcript_id "file_1_file_1_jg8363.t1"; gene_id "file_1_file_1_jg8363";
dsimWXD1_5	AUGUSTUS	intron	13048889	13050390	.	+	.	transcript_id "file_1_file_1_jg8363.t1"; gene_id "file_1_file_1_jg8363";
dsimWXD1_5	AUGUSTUS	CDS	13050391	13050500	1	+	2	transcript_id "file_1_file_1_jg8363.t1"; gene_id "file_1_file_1_jg8363";
dsimWXD1_5	AUGUSTUS	exon	13050391	13050500	.	+	.	transcript_id "file_1_file_1_jg8363.t1"; gene_id "file_1_file_1_jg8363";
dsimWXD1_5	AUGUSTUS	intron	13050501	13052499	.	+	.	transcript_id "file_1_file_1_jg8363.t1"; gene_id "file_1_file_1_jg8363";
dsimWXD1_5	AUGUSTUS	CDS	13052500	13052631	1	+	0	transcript_id "file_1_file_1_jg8363.t1"; gene_id "file_1_file_1_jg8363";
dsimWXD1_5	AUGUSTUS	exon	13052500	13052631	.	+	.	transcript_id "file_1_file_1_jg8363.t1"; gene_id "file_1_file_1_jg8363";
dsimWXD1_5	AUGUSTUS	intron	13052632	13064489	.	+	.	transcript_id "file_1_file_1_jg8363.t1"; gene_id "file_1_file_1_jg8363";
dsimWXD1_5	AUGUSTUS	transcript	13042224	13065098	.	+	.	transcript_id "file_1_file_1_jg8363.t1"; gene_id "file_1_file_1_jg8363"
dsimWXD1_5	AUGUSTUS	gene	13042224	13065098	.	+	.	jg8363
dsimWXD1_5	AUGUSTUS	CDS	13064490	13065098	1	+	0	transcript_id "file_1_file_1_jg8363.t1"; gene_id "file_1_file_1_jg8363";
dsimWXD1_5	AUGUSTUS	exon	13064490	13065098	.	+	.	transcript_id "file_1_file_1_jg8363.t1"; gene_id "file_1_file_1_jg8363";
dsimWXD1_5	AUGUSTUS	stop_codon	13065096	13065098	.	+	0	transcript_id "file_1_file_1_jg8363.t1"; gene_id "file_1_file_1_jg8363";
dsimWXD1_3	AUGUSTUS	stop_codon	7554231	7554233	.	-	0	transcript_id "file_1_file_1_jg4019.t1"; gene_id "file_1_file_1_jg4019";
dsimWXD1_3	AUGUSTUS	CDS	7554231	7554642	1	-	1	transcript_id "file_1_file_1_jg4019.t1"; gene_id "file_1_file_1_jg4019";
dsimWXD1_3	AUGUSTUS	exon	7554231	7554642	.	-	.	transcript_id "file_1_file_1_jg4019.t1"; gene_id "file_1_file_1_jg4019";
dsimWXD1_3	AUGUSTUS	intron	7554643	7554700	.	-	.	transcript_id "file_1_file_1_jg4019.t1"; gene_id "file_1_file_1_jg4019";
dsimWXD1_3	AUGUSTUS	CDS	7554701	7555467	1	-	0	transcript_id "file_1_file_1_jg4019.t1"; gene_id "file_1_file_1_jg4019";
dsimWXD1_3	AUGUSTUS	exon	7554701	7555467	.	-	.	transcript_id "file_1_file_1_jg4019.t1"; gene_id "file_1_file_1_jg4019";
dsimWXD1_3	AUGUSTUS	intron	7555468	7555524	.	-	.	transcript_id "file_1_file_1_jg4019.t1"; gene_id "file_1_file_1_jg4019";
dsimWXD1_3	AUGUSTUS	CDS	7555525	7555662	1	-	0	transcript_id "file_1_file_1_jg4019.t1"; gene_id "file_1_file_1_jg4019";
dsimWXD1_3	AUGUSTUS	exon	7555525	7555662	.	-	.	transcript_id "file_1_file_1_jg4019.t1"; gene_id "file_1_file_1_jg4019";
dsimWXD1_3	AUGUSTUS	intron	7555663	7555727	.	-	.	transcript_id "file_1_file_1_jg4019.t1"; gene_id "file_1_file_1_jg4019";
dsimWXD1_3	AUGUSTUS	CDS	7555728	7555873	1	-	2	transcript_id "file_1_file_1_jg4019.t1"; gene_id "file_1_file_1_jg4019";
dsimWXD1_3	AUGUSTUS	exon	7555728	7555873	.	-	.	transcript_id "file_1_file_1_jg4019.t1"; gene_id "file_1_file_1_jg4019";
dsimWXD1_3	AUGUSTUS	intron	7555874	7555951	.	-	.	transcript_id "file_1_file_1_jg4019.t1"; gene_id "file_1_file_1_jg4019";
dsimWXD1_3	AUGUSTUS	CDS	7555952	7556629	1	-	2	transcript_id "file_1_file_1_jg4019.t1"; gene_id "file_1_file_1_jg4019";
dsimWXD1_3	AUGUSTUS	exon	7555952	7556629	.	-	.	transcript_id "file_1_file_1_jg4019.t1"; gene_id "file_1_file_1_jg4019";
dsimWXD1_3	AUGUSTUS	intron	7556630	7558405	.	-	.	transcript_id "file_1_file_1_jg4019.t1"; gene_id "file_1_file_1_jg4019";
dsimWXD1_3	AUGUSTUS	transcript	7554231	7561625	.	-	.	transcript_id "file_1_file_1_jg4019.t1"; gene_id "file_1_file_1_jg4019"
dsimWXD1_3	AUGUSTUS	gene	7554231	7561625	.	-	.	jg4019
dsimWXD1_3	AUGUSTUS	CDS	7558406	7561625	1	-	0	transcript_id "file_1_file_1_jg4019.t1"; gene_id "file_1_file_1_jg4019";
dsimWXD1_3	AUGUSTUS	exon	7558406	7561625	.	-	.	transcript_id "file_1_file_1_jg4019.t1"; gene_id "file_1_file_1_jg4019";
dsimWXD1_3	AUGUSTUS	start_codon	7561623	7561625	.	-	0	transcript_id "file_1_file_1_jg4019.t1"; gene_id "file_1_file_1_jg4019";
dsimWXD1_0	AUGUSTUS	stop_codon	6902389	6902391	.	-	0	transcript_id "file_1_file_1_jg1307.t1"; gene_id "file_1_file_1_jg1307";
dsimWXD1_0	AUGUSTUS	CDS	6902389	6902890	1	-	1	transcript_id "file_1_file_1_jg1307.t1"; gene_id "file_1_file_1_jg1307";
dsimWXD1_0	AUGUSTUS	exon	6902389	6902890	.	-	.	transcript_id "file_1_file_1_jg1307.t1"; gene_id "file_1_file_1_jg1307";
dsimWXD1_0	AUGUSTUS	intron	6902891	6902956	.	-	.	transcript_id "file_1_file_1_jg1307.t1"; gene_id "file_1_file_1_jg1307";
dsimWXD1_0	AUGUSTUS	CDS	6902957	6903070	1	-	1	transcript_id "file_1_file_1_jg1307.t1"; gene_id "file_1_file_1_jg1307";
dsimWXD1_0	AUGUSTUS	exon	6902957	6903070	.	-	.	transcript_id "file_1_file_1_jg1307.t1"; gene_id "file_1_file_1_jg1307";
dsimWXD1_0	AUGUSTUS	intron	6903071	6903154	.	-	.	transcript_id "file_1_file_1_jg1307.t1"; gene_id "file_1_file_1_jg1307";
dsimWXD1_0	AUGUSTUS	CDS	6903155	6903265	1	-	1	transcript_id "file_1_file_1_jg1307.t1"; gene_id "file_1_file_1_jg1307";
dsimWXD1_0	AUGUSTUS	exon	6903155	6903265	.	-	.	transcript_id "file_1_file_1_jg1307.t1"; gene_id "file_1_file_1_jg1307";
dsimWXD1_0	AUGUSTUS	intron	6903266	6903320	.	-	.	transcript_id "file_1_file_1_jg1307.t1"; gene_id "file_1_file_1_jg1307";
dsimWXD1_0	AUGUSTUS	transcript	6902389	6903400	.	-	.	transcript_id "file_1_file_1_jg1307.t1"; gene_id "file_1_file_1_jg1307"
dsimWXD1_0	AUGUSTUS	gene	6902389	6903400	.	-	.	jg1307
dsimWXD1_0	AUGUSTUS	CDS	6903321	6903400	1	-	0	transcript_id "file_1_file_1_jg1307.t1"; gene_id "file_1_file_1_jg1307";
dsimWXD1_0	AUGUSTUS	exon	6903321	6903400	.	-	.	transcript_id "file_1_file_1_jg1307.t1"; gene_id "file_1_file_1_jg1307";
dsimWXD1_0	AUGUSTUS	start_codon	6903398	6903400	.	-	0	transcript_id "file_1_file_1_jg1307.t1"; gene_id "file_1_file_1_jg1307";
dsimWXD1_2	AUGUSTUS	start_codon	8193140	8193142	.	+	0	transcript_id "file_1_file_1_jg13592.t1"; gene_id "file_1_file_1_jg13592";
dsimWXD1_2	AUGUSTUS	CDS	8193140	8193657	1	+	0	transcript_id "file_1_file_1_jg13592.t1"; gene_id "file_1_file_1_jg13592";
dsimWXD1_2	AUGUSTUS	exon	8193140	8193657	.	+	.	transcript_id "file_1_file_1_jg13592.t1"; gene_id "file_1_file_1_jg13592";
dsimWXD1_2	AUGUSTUS	intron	8193658	8193718	.	+	.	transcript_id "file_1_file_1_jg13592.t1"; gene_id "file_1_file_1_jg13592";
dsimWXD1_2	AUGUSTUS	CDS	8193719	8193939	1	+	1	transcript_id "file_1_file_1_jg13592.t1"; gene_id "file_1_file_1_jg13592";
dsimWXD1_2	AUGUSTUS	exon	8193719	8193939	.	+	.	transcript_id "file_1_file_1_jg13592.t1"; gene_id "file_1_file_1_jg13592";
dsimWXD1_2	AUGUSTUS	intron	8193940	8193992	.	+	.	transcript_id "file_1_file_1_jg13592.t1"; gene_id "file_1_file_1_jg13592";
dsimWXD1_2	AUGUSTUS	transcript	8193140	8194219	.	+	.	transcript_id "file_1_file_1_jg13592.t1"; gene_id "file_1_file_1_jg13592"
dsimWXD1_2	AUGUSTUS	gene	8193140	8194219	.	+	.	jg13592
dsimWXD1_2	AUGUSTUS	CDS	8193993	8194219	1	+	2	transcript_id "file_1_file_1_jg13592.t1"; gene_id "file_1_file_1_jg13592";
dsimWXD1_2	AUGUSTUS	exon	8193993	8194219	.	+	.	transcript_id "file_1_file_1_jg13592.t1"; gene_id "file_1_file_1_jg13592";
dsimWXD1_2	AUGUSTUS	stop_codon	8194217	8194219	.	+	0	transcript_id "file_1_file_1_jg13592.t1"; gene_id "file_1_file_1_jg13592";
dsimWXD1_27	AUGUSTUS	start_codon	30533	30535	.	+	0	transcript_id "file_1_file_1_jg12535.t1"; gene_id "file_1_file_1_jg12535";
dsimWXD1_27	AUGUSTUS	CDS	30533	31332	1	+	0	transcript_id "file_1_file_1_jg12535.t1"; gene_id "file_1_file_1_jg12535";
dsimWXD1_27	AUGUSTUS	exon	30533	31332	.	+	.	transcript_id "file_1_file_1_jg12535.t1"; gene_id "file_1_file_1_jg12535";
dsimWXD1_27	AUGUSTUS	intron	31333	31399	.	+	.	transcript_id "file_1_file_1_jg12535.t1"; gene_id "file_1_file_1_jg12535";
dsimWXD1_27	AUGUSTUS	CDS	31400	31931	0.49	+	1	transcript_id "file_1_file_1_jg12535.t1"; gene_id "file_1_file_1_jg12535";
dsimWXD1_27	AUGUSTUS	exon	31400	31931	.	+	.	transcript_id "file_1_file_1_jg12535.t1"; gene_id "file_1_file_1_jg12535";
dsimWXD1_27	AUGUSTUS	intron	31932	32452	.	+	.	transcript_id "file_1_file_1_jg12535.t1"; gene_id "file_1_file_1_jg12535";
dsimWXD1_27	AUGUSTUS	CDS	32453	32665	0.95	+	0	transcript_id "file_1_file_1_jg12535.t1"; gene_id "file_1_file_1_jg12535";
dsimWXD1_27	AUGUSTUS	exon	32453	32665	.	+	.	transcript_id "file_1_file_1_jg12535.t1"; gene_id "file_1_file_1_jg12535";
dsimWXD1_27	AUGUSTUS	intron	32666	32747	.	+	.	transcript_id "file_1_file_1_jg12535.t1"; gene_id "file_1_file_1_jg12535";
dsimWXD1_27	AUGUSTUS	CDS	32748	32846	1	+	0	transcript_id "file_1_file_1_jg12535.t1"; gene_id "file_1_file_1_jg12535";
dsimWXD1_27	AUGUSTUS	exon	32748	32846	.	+	.	transcript_id "file_1_file_1_jg12535.t1"; gene_id "file_1_file_1_jg12535";
dsimWXD1_27	AUGUSTUS	intron	32847	32927	.	+	.	transcript_id "file_1_file_1_jg12535.t1"; gene_id "file_1_file_1_jg12535";
dsimWXD1_27	AUGUSTUS	CDS	32928	32977	1	+	0	transcript_id "file_1_file_1_jg12535.t1"; gene_id "file_1_file_1_jg12535";
dsimWXD1_27	AUGUSTUS	exon	32928	32977	.	+	.	transcript_id "file_1_file_1_jg12535.t1"; gene_id "file_1_file_1_jg12535";
dsimWXD1_27	AUGUSTUS	intron	32978	33051	.	+	.	transcript_id "file_1_file_1_jg12535.t1"; gene_id "file_1_file_1_jg12535";
dsimWXD1_27	AUGUSTUS	CDS	33052	33070	1	+	1	transcript_id "file_1_file_1_jg12535.t1"; gene_id "file_1_file_1_jg12535";
dsimWXD1_27	AUGUSTUS	exon	33052	33070	.	+	.	transcript_id "file_1_file_1_jg12535.t1"; gene_id "file_1_file_1_jg12535";
dsimWXD1_27	AUGUSTUS	intron	33071	33131	.	+	.	transcript_id "file_1_file_1_jg12535.t1"; gene_id "file_1_file_1_jg12535";
dsimWXD1_27	AUGUSTUS	transcript	30533	33242	.	+	.	transcript_id "file_1_file_1_jg12535.t1"; gene_id "file_1_file_1_jg12535"
dsimWXD1_27	AUGUSTUS	gene	30533	33242	.	+	.	jg12535
dsimWXD1_27	AUGUSTUS	CDS	33132	33242	1	+	0	transcript_id "file_1_file_1_jg12535.t1"; gene_id "file_1_file_1_jg12535";
dsimWXD1_27	AUGUSTUS	exon	33132	33242	.	+	.	transcript_id "file_1_file_1_jg12535.t1"; gene_id "file_1_file_1_jg12535";
dsimWXD1_27	AUGUSTUS	stop_codon	33240	33242	.	+	0	transcript_id "file_1_file_1_jg12535.t1"; gene_id "file_1_file_1_jg12535";
dsimWXD1_0	AUGUSTUS	stop_codon	9000171	9000173	.	-	0	transcript_id "file_1_file_1_jg1587.t1"; gene_id "file_1_file_1_jg1587";
dsimWXD1_0	AUGUSTUS	CDS	9000171	9000318	1	-	1	transcript_id "file_1_file_1_jg1587.t1"; gene_id "file_1_file_1_jg1587";
dsimWXD1_0	AUGUSTUS	exon	9000171	9000318	.	-	.	transcript_id "file_1_file_1_jg1587.t1"; gene_id "file_1_file_1_jg1587";
dsimWXD1_0	AUGUSTUS	intron	9000319	9000377	.	-	.	transcript_id "file_1_file_1_jg1587.t1"; gene_id "file_1_file_1_jg1587";
dsimWXD1_0	AUGUSTUS	CDS	9000378	9000524	1	-	1	transcript_id "file_1_file_1_jg1587.t1"; gene_id "file_1_file_1_jg1587";
dsimWXD1_0	AUGUSTUS	exon	9000378	9000524	.	-	.	transcript_id "file_1_file_1_jg1587.t1"; gene_id "file_1_file_1_jg1587";
dsimWXD1_0	AUGUSTUS	intron	9000525	9000698	.	-	.	transcript_id "file_1_file_1_jg1587.t1"; gene_id "file_1_file_1_jg1587";
dsimWXD1_0	AUGUSTUS	CDS	9000699	9000943	1	-	0	transcript_id "file_1_file_1_jg1587.t1"; gene_id "file_1_file_1_jg1587";
dsimWXD1_0	AUGUSTUS	exon	9000699	9000943	.	-	.	transcript_id "file_1_file_1_jg1587.t1"; gene_id "file_1_file_1_jg1587";
dsimWXD1_0	AUGUSTUS	intron	9000944	9000999	.	-	.	transcript_id "file_1_file_1_jg1587.t1"; gene_id "file_1_file_1_jg1587";
dsimWXD1_0	AUGUSTUS	transcript	9000171	9001089	.	-	.	transcript_id "file_1_file_1_jg1587.t1"; gene_id "file_1_file_1_jg1587"
dsimWXD1_0	AUGUSTUS	gene	9000171	9001089	.	-	.	jg1587
dsimWXD1_0	AUGUSTUS	CDS	9001000	9001089	1	-	0	transcript_id "file_1_file_1_jg1587.t1"; gene_id "file_1_file_1_jg1587";
dsimWXD1_0	AUGUSTUS	exon	9001000	9001089	.	-	.	transcript_id "file_1_file_1_jg1587.t1"; gene_id "file_1_file_1_jg1587";
dsimWXD1_0	AUGUSTUS	start_codon	9001087	9001089	.	-	0	transcript_id "file_1_file_1_jg1587.t1"; gene_id "file_1_file_1_jg1587";
dsimWXD1_5	AUGUSTUS	start_codon	19884395	19884397	.	+	0	transcript_id "file_1_file_1_jg9206.t1"; gene_id "file_1_file_1_jg9206";
dsimWXD1_5	AUGUSTUS	CDS	19884395	19884467	1	+	0	transcript_id "file_1_file_1_jg9206.t1"; gene_id "file_1_file_1_jg9206";
dsimWXD1_5	AUGUSTUS	exon	19884395	19884467	.	+	.	transcript_id "file_1_file_1_jg9206.t1"; gene_id "file_1_file_1_jg9206";
dsimWXD1_5	AUGUSTUS	intron	19884468	19889237	.	+	.	transcript_id "file_1_file_1_jg9206.t1"; gene_id "file_1_file_1_jg9206";
dsimWXD1_5	AUGUSTUS	CDS	19889238	19889911	1	+	2	transcript_id "file_1_file_1_jg9206.t1"; gene_id "file_1_file_1_jg9206";
dsimWXD1_5	AUGUSTUS	exon	19889238	19889911	.	+	.	transcript_id "file_1_file_1_jg9206.t1"; gene_id "file_1_file_1_jg9206";
dsimWXD1_5	AUGUSTUS	intron	19889912	19890135	.	+	.	transcript_id "file_1_file_1_jg9206.t1"; gene_id "file_1_file_1_jg9206";
dsimWXD1_5	AUGUSTUS	CDS	19890136	19890859	1	+	0	transcript_id "file_1_file_1_jg9206.t1"; gene_id "file_1_file_1_jg9206";
dsimWXD1_5	AUGUSTUS	exon	19890136	19890859	.	+	.	transcript_id "file_1_file_1_jg9206.t1"; gene_id "file_1_file_1_jg9206";
dsimWXD1_5	AUGUSTUS	intron	19890860	19890926	.	+	.	transcript_id "file_1_file_1_jg9206.t1"; gene_id "file_1_file_1_jg9206";
dsimWXD1_5	AUGUSTUS	CDS	19890927	19891223	1	+	2	transcript_id "file_1_file_1_jg9206.t1"; gene_id "file_1_file_1_jg9206";
dsimWXD1_5	AUGUSTUS	exon	19890927	19891223	.	+	.	transcript_id "file_1_file_1_jg9206.t1"; gene_id "file_1_file_1_jg9206";
dsimWXD1_5	AUGUSTUS	intron	19891224	19891331	.	+	.	transcript_id "file_1_file_1_jg9206.t1"; gene_id "file_1_file_1_jg9206";
dsimWXD1_5	AUGUSTUS	CDS	19891332	19892784	1	+	2	transcript_id "file_1_file_1_jg9206.t1"; gene_id "file_1_file_1_jg9206";
dsimWXD1_5	AUGUSTUS	exon	19891332	19892784	.	+	.	transcript_id "file_1_file_1_jg9206.t1"; gene_id "file_1_file_1_jg9206";
dsimWXD1_5	AUGUSTUS	intron	19892785	19892834	.	+	.	transcript_id "file_1_file_1_jg9206.t1"; gene_id "file_1_file_1_jg9206";
dsimWXD1_5	AUGUSTUS	CDS	19892835	19893112	1	+	1	transcript_id "file_1_file_1_jg9206.t1"; gene_id "file_1_file_1_jg9206";
dsimWXD1_5	AUGUSTUS	exon	19892835	19893112	.	+	.	transcript_id "file_1_file_1_jg9206.t1"; gene_id "file_1_file_1_jg9206";
dsimWXD1_5	AUGUSTUS	intron	19893113	19893304	.	+	.	transcript_id "file_1_file_1_jg9206.t1"; gene_id "file_1_file_1_jg9206";
dsimWXD1_5	AUGUSTUS	transcript	19884395	19893393	.	+	.	transcript_id "file_1_file_1_jg9206.t1"; gene_id "file_1_file_1_jg9206"
dsimWXD1_5	AUGUSTUS	gene	19884395	19893393	.	+	.	jg9206
dsimWXD1_5	AUGUSTUS	CDS	19893305	19893393	1	+	2	transcript_id "file_1_file_1_jg9206.t1"; gene_id "file_1_file_1_jg9206";
dsimWXD1_5	AUGUSTUS	exon	19893305	19893393	.	+	.	transcript_id "file_1_file_1_jg9206.t1"; gene_id "file_1_file_1_jg9206";
dsimWXD1_5	AUGUSTUS	stop_codon	19893391	19893393	.	+	0	transcript_id "file_1_file_1_jg9206.t1"; gene_id "file_1_file_1_jg9206";
dsimWXD1_5	AUGUSTUS	stop_codon	20521675	20521677	.	-	0	transcript_id "file_1_file_1_jg9253.t1"; gene_id "file_1_file_1_jg9253";
dsimWXD1_5	AUGUSTUS	CDS	20521675	20522229	1	-	0	transcript_id "file_1_file_1_jg9253.t1"; gene_id "file_1_file_1_jg9253";
dsimWXD1_5	AUGUSTUS	exon	20521675	20522229	.	-	.	transcript_id "file_1_file_1_jg9253.t1"; gene_id "file_1_file_1_jg9253";
dsimWXD1_5	AUGUSTUS	intron	20522230	20522528	.	-	.	transcript_id "file_1_file_1_jg9253.t1"; gene_id "file_1_file_1_jg9253";
dsimWXD1_5	AUGUSTUS	CDS	20522529	20523008	1	-	0	transcript_id "file_1_file_1_jg9253.t1"; gene_id "file_1_file_1_jg9253";
dsimWXD1_5	AUGUSTUS	exon	20522529	20523008	.	-	.	transcript_id "file_1_file_1_jg9253.t1"; gene_id "file_1_file_1_jg9253";
dsimWXD1_5	AUGUSTUS	intron	20523009	20523315	.	-	.	transcript_id "file_1_file_1_jg9253.t1"; gene_id "file_1_file_1_jg9253";
dsimWXD1_5	AUGUSTUS	CDS	20523316	20523603	1	-	0	transcript_id "file_1_file_1_jg9253.t1"; gene_id "file_1_file_1_jg9253";
dsimWXD1_5	AUGUSTUS	exon	20523316	20523603	.	-	.	transcript_id "file_1_file_1_jg9253.t1"; gene_id "file_1_file_1_jg9253";
dsimWXD1_5	AUGUSTUS	intron	20523604	20523809	.	-	.	transcript_id "file_1_file_1_jg9253.t1"; gene_id "file_1_file_1_jg9253";
dsimWXD1_5	AUGUSTUS	CDS	20523810	20524199	1	-	0	transcript_id "file_1_file_1_jg9253.t1"; gene_id "file_1_file_1_jg9253";
dsimWXD1_5	AUGUSTUS	exon	20523810	20524199	.	-	.	transcript_id "file_1_file_1_jg9253.t1"; gene_id "file_1_file_1_jg9253";
dsimWXD1_5	AUGUSTUS	intron	20524200	20524278	.	-	.	transcript_id "file_1_file_1_jg9253.t1"; gene_id "file_1_file_1_jg9253";
dsimWXD1_5	AUGUSTUS	CDS	20524279	20524607	1	-	2	transcript_id "file_1_file_1_jg9253.t1"; gene_id "file_1_file_1_jg9253";
dsimWXD1_5	AUGUSTUS	exon	20524279	20524607	.	-	.	transcript_id "file_1_file_1_jg9253.t1"; gene_id "file_1_file_1_jg9253";
dsimWXD1_5	AUGUSTUS	intron	20524608	20524978	.	-	.	transcript_id "file_1_file_1_jg9253.t1"; gene_id "file_1_file_1_jg9253";
dsimWXD1_5	AUGUSTUS	transcript	20521675	20525078	.	-	.	transcript_id "file_1_file_1_jg9253.t1"; gene_id "file_1_file_1_jg9253"
dsimWXD1_5	AUGUSTUS	gene	20521675	20525078	.	-	.	jg9253
dsimWXD1_5	AUGUSTUS	CDS	20524979	20525078	1	-	0	transcript_id "file_1_file_1_jg9253.t1"; gene_id "file_1_file_1_jg9253";
dsimWXD1_5	AUGUSTUS	exon	20524979	20525078	.	-	.	transcript_id "file_1_file_1_jg9253.t1"; gene_id "file_1_file_1_jg9253";
dsimWXD1_5	AUGUSTUS	start_codon	20525076	20525078	.	-	0	transcript_id "file_1_file_1_jg9253.t1"; gene_id "file_1_file_1_jg9253";
dsimWXD1_2	AUGUSTUS	start_codon	21023704	21023706	.	+	0	transcript_id "file_1_file_1_jg15182.t1"; gene_id "file_1_file_1_jg15182";
dsimWXD1_2	AUGUSTUS	CDS	21023704	21023802	1	+	0	transcript_id "file_1_file_1_jg15182.t1"; gene_id "file_1_file_1_jg15182";
dsimWXD1_2	AUGUSTUS	exon	21023704	21023802	.	+	.	transcript_id "file_1_file_1_jg15182.t1"; gene_id "file_1_file_1_jg15182";
dsimWXD1_2	AUGUSTUS	intron	21023803	21023861	.	+	.	transcript_id "file_1_file_1_jg15182.t1"; gene_id "file_1_file_1_jg15182";
dsimWXD1_2	AUGUSTUS	transcript	21023704	21024755	.	+	.	transcript_id "file_1_file_1_jg15182.t1"; gene_id "file_1_file_1_jg15182"
dsimWXD1_2	AUGUSTUS	gene	21023704	21024755	.	+	.	jg15182
dsimWXD1_2	AUGUSTUS	CDS	21023862	21024755	1	+	0	transcript_id "file_1_file_1_jg15182.t1"; gene_id "file_1_file_1_jg15182";
dsimWXD1_2	AUGUSTUS	exon	21023862	21024755	.	+	.	transcript_id "file_1_file_1_jg15182.t1"; gene_id "file_1_file_1_jg15182";
dsimWXD1_2	AUGUSTUS	stop_codon	21024753	21024755	.	+	0	transcript_id "file_1_file_1_jg15182.t1"; gene_id "file_1_file_1_jg15182";
dsimWXD1_0	AUGUSTUS	start_codon	17995971	17995973	.	+	0	transcript_id "file_1_file_1_jg2550.t1"; gene_id "file_1_file_1_jg2550";
dsimWXD1_0	AUGUSTUS	CDS	17995971	17996079	1	+	0	transcript_id "file_1_file_1_jg2550.t1"; gene_id "file_1_file_1_jg2550";
dsimWXD1_0	AUGUSTUS	exon	17995971	17996079	.	+	.	transcript_id "file_1_file_1_jg2550.t1"; gene_id "file_1_file_1_jg2550";
dsimWXD1_0	AUGUSTUS	intron	17996080	17996487	.	+	.	transcript_id "file_1_file_1_jg2550.t1"; gene_id "file_1_file_1_jg2550";
dsimWXD1_0	AUGUSTUS	CDS	17996488	17997295	1	+	2	transcript_id "file_1_file_1_jg2550.t1"; gene_id "file_1_file_1_jg2550";
dsimWXD1_0	AUGUSTUS	exon	17996488	17997295	.	+	.	transcript_id "file_1_file_1_jg2550.t1"; gene_id "file_1_file_1_jg2550";
dsimWXD1_0	AUGUSTUS	intron	17997296	17997539	.	+	.	transcript_id "file_1_file_1_jg2550.t1"; gene_id "file_1_file_1_jg2550";
dsimWXD1_0	AUGUSTUS	CDS	17997540	17997669	1	+	1	transcript_id "file_1_file_1_jg2550.t1"; gene_id "file_1_file_1_jg2550";
dsimWXD1_0	AUGUSTUS	exon	17997540	17997669	.	+	.	transcript_id "file_1_file_1_jg2550.t1"; gene_id "file_1_file_1_jg2550";
dsimWXD1_0	AUGUSTUS	intron	17997670	17997729	.	+	.	transcript_id "file_1_file_1_jg2550.t1"; gene_id "file_1_file_1_jg2550";
dsimWXD1_0	AUGUSTUS	transcript	17995971	17997777	.	+	.	transcript_id "file_1_file_1_jg2550.t1"; gene_id "file_1_file_1_jg2550"
dsimWXD1_0	AUGUSTUS	gene	17995971	17997777	.	+	.	jg2550
dsimWXD1_0	AUGUSTUS	CDS	17997730	17997777	1	+	0	transcript_id "file_1_file_1_jg2550.t1"; gene_id "file_1_file_1_jg2550";
dsimWXD1_0	AUGUSTUS	exon	17997730	17997777	.	+	.	transcript_id "file_1_file_1_jg2550.t1"; gene_id "file_1_file_1_jg2550";
dsimWXD1_0	AUGUSTUS	stop_codon	17997775	17997777	.	+	0	transcript_id "file_1_file_1_jg2550.t1"; gene_id "file_1_file_1_jg2550";
dsimWXD1_3	AUGUSTUS	stop_codon	26725727	26725729	.	-	0	transcript_id "file_1_file_1_jg6586.t1"; gene_id "file_1_file_1_jg6586";
dsimWXD1_3	AUGUSTUS	CDS	26725727	26725837	1	-	0	transcript_id "file_1_file_1_jg6586.t1"; gene_id "file_1_file_1_jg6586";
dsimWXD1_3	AUGUSTUS	exon	26725727	26725837	.	-	.	transcript_id "file_1_file_1_jg6586.t1"; gene_id "file_1_file_1_jg6586";
dsimWXD1_3	AUGUSTUS	intron	26725838	26725894	.	-	.	transcript_id "file_1_file_1_jg6586.t1"; gene_id "file_1_file_1_jg6586";
dsimWXD1_3	AUGUSTUS	CDS	26725895	26726019	1	-	2	transcript_id "file_1_file_1_jg6586.t1"; gene_id "file_1_file_1_jg6586";
dsimWXD1_3	AUGUSTUS	exon	26725895	26726019	.	-	.	transcript_id "file_1_file_1_jg6586.t1"; gene_id "file_1_file_1_jg6586";
dsimWXD1_3	AUGUSTUS	intron	26726020	26726073	.	-	.	transcript_id "file_1_file_1_jg6586.t1"; gene_id "file_1_file_1_jg6586";
dsimWXD1_3	AUGUSTUS	transcript	26725727	26726284	.	-	.	transcript_id "file_1_file_1_jg6586.t1"; gene_id "file_1_file_1_jg6586"
dsimWXD1_3	AUGUSTUS	gene	26725727	26726284	.	-	.	jg6586
dsimWXD1_3	AUGUSTUS	CDS	26726074	26726284	1	-	0	transcript_id "file_1_file_1_jg6586.t1"; gene_id "file_1_file_1_jg6586";
dsimWXD1_3	AUGUSTUS	exon	26726074	26726284	.	-	.	transcript_id "file_1_file_1_jg6586.t1"; gene_id "file_1_file_1_jg6586";
dsimWXD1_3	AUGUSTUS	start_codon	26726282	26726284	.	-	0	transcript_id "file_1_file_1_jg6586.t1"; gene_id "file_1_file_1_jg6586";
dsimWXD1_5	AUGUSTUS	start_codon	14615488	14615490	.	+	0	transcript_id "file_1_file_1_jg8519.t1"; gene_id "file_1_file_1_jg8519";
dsimWXD1_5	AUGUSTUS	CDS	14615488	14615857	1	+	0	transcript_id "file_1_file_1_jg8519.t1"; gene_id "file_1_file_1_jg8519";
dsimWXD1_5	AUGUSTUS	exon	14615488	14615857	.	+	.	transcript_id "file_1_file_1_jg8519.t1"; gene_id "file_1_file_1_jg8519";
dsimWXD1_5	AUGUSTUS	intron	14615858	14620910	.	+	.	transcript_id "file_1_file_1_jg8519.t1"; gene_id "file_1_file_1_jg8519";
dsimWXD1_5	AUGUSTUS	CDS	14620911	14621057	1	+	2	transcript_id "file_1_file_1_jg8519.t1"; gene_id "file_1_file_1_jg8519";
dsimWXD1_5	AUGUSTUS	exon	14620911	14621057	.	+	.	transcript_id "file_1_file_1_jg8519.t1"; gene_id "file_1_file_1_jg8519";
dsimWXD1_5	AUGUSTUS	intron	14621058	14622589	.	+	.	transcript_id "file_1_file_1_jg8519.t1"; gene_id "file_1_file_1_jg8519";
dsimWXD1_5	AUGUSTUS	CDS	14622590	14622852	1	+	2	transcript_id "file_1_file_1_jg8519.t1"; gene_id "file_1_file_1_jg8519";
dsimWXD1_5	AUGUSTUS	exon	14622590	14622852	.	+	.	transcript_id "file_1_file_1_jg8519.t1"; gene_id "file_1_file_1_jg8519";
dsimWXD1_5	AUGUSTUS	intron	14622853	14624065	.	+	.	transcript_id "file_1_file_1_jg8519.t1"; gene_id "file_1_file_1_jg8519";
dsimWXD1_5	AUGUSTUS	CDS	14624066	14624354	1	+	0	transcript_id "file_1_file_1_jg8519.t1"; gene_id "file_1_file_1_jg8519";
dsimWXD1_5	AUGUSTUS	exon	14624066	14624354	.	+	.	transcript_id "file_1_file_1_jg8519.t1"; gene_id "file_1_file_1_jg8519";
dsimWXD1_5	AUGUSTUS	intron	14624355	14624416	.	+	.	transcript_id "file_1_file_1_jg8519.t1"; gene_id "file_1_file_1_jg8519";
dsimWXD1_5	AUGUSTUS	CDS	14624417	14624762	1	+	2	transcript_id "file_1_file_1_jg8519.t1"; gene_id "file_1_file_1_jg8519";
dsimWXD1_5	AUGUSTUS	exon	14624417	14624762	.	+	.	transcript_id "file_1_file_1_jg8519.t1"; gene_id "file_1_file_1_jg8519";
dsimWXD1_5	AUGUSTUS	intron	14624763	14624828	.	+	.	transcript_id "file_1_file_1_jg8519.t1"; gene_id "file_1_file_1_jg8519";
dsimWXD1_5	AUGUSTUS	CDS	14624829	14625191	1	+	1	transcript_id "file_1_file_1_jg8519.t1"; gene_id "file_1_file_1_jg8519";
dsimWXD1_5	AUGUSTUS	exon	14624829	14625191	.	+	.	transcript_id "file_1_file_1_jg8519.t1"; gene_id "file_1_file_1_jg8519";
dsimWXD1_5	AUGUSTUS	intron	14625192	14625260	.	+	.	transcript_id "file_1_file_1_jg8519.t1"; gene_id "file_1_file_1_jg8519";
dsimWXD1_5	AUGUSTUS	CDS	14625261	14625577	1	+	1	transcript_id "file_1_file_1_jg8519.t1"; gene_id "file_1_file_1_jg8519";
dsimWXD1_5	AUGUSTUS	exon	14625261	14625577	.	+	.	transcript_id "file_1_file_1_jg8519.t1"; gene_id "file_1_file_1_jg8519";
dsimWXD1_5	AUGUSTUS	intron	14625578	14625643	.	+	.	transcript_id "file_1_file_1_jg8519.t1"; gene_id "file_1_file_1_jg8519";
dsimWXD1_5	AUGUSTUS	CDS	14625644	14625792	1	+	2	transcript_id "file_1_file_1_jg8519.t1"; gene_id "file_1_file_1_jg8519";
dsimWXD1_5	AUGUSTUS	exon	14625644	14625792	.	+	.	transcript_id "file_1_file_1_jg8519.t1"; gene_id "file_1_file_1_jg8519";
dsimWXD1_5	AUGUSTUS	intron	14625793	14625858	.	+	.	transcript_id "file_1_file_1_jg8519.t1"; gene_id "file_1_file_1_jg8519";
dsimWXD1_5	AUGUSTUS	transcript	14615488	14626092	.	+	.	transcript_id "file_1_file_1_jg8519.t1"; gene_id "file_1_file_1_jg8519"
dsimWXD1_5	AUGUSTUS	gene	14615488	14626092	.	+	.	jg8519
dsimWXD1_5	AUGUSTUS	CDS	14625859	14626092	1	+	0	transcript_id "file_1_file_1_jg8519.t1"; gene_id "file_1_file_1_jg8519";
dsimWXD1_5	AUGUSTUS	exon	14625859	14626092	.	+	.	transcript_id "file_1_file_1_jg8519.t1"; gene_id "file_1_file_1_jg8519";
dsimWXD1_5	AUGUSTUS	stop_codon	14626090	14626092	.	+	0	transcript_id "file_1_file_1_jg8519.t1"; gene_id "file_1_file_1_jg8519";
dsimWXD1_2	AUGUSTUS	stop_codon	11980287	11980289	.	-	0	transcript_id "file_1_file_1_jg14094.t1"; gene_id "file_1_file_1_jg14094";
dsimWXD1_2	AUGUSTUS	CDS	11980287	11981179	1	-	2	transcript_id "file_1_file_1_jg14094.t1"; gene_id "file_1_file_1_jg14094";
dsimWXD1_2	AUGUSTUS	exon	11980287	11981179	.	-	.	transcript_id "file_1_file_1_jg14094.t1"; gene_id "file_1_file_1_jg14094";
dsimWXD1_2	AUGUSTUS	intron	11981180	11981536	.	-	.	transcript_id "file_1_file_1_jg14094.t1"; gene_id "file_1_file_1_jg14094";
dsimWXD1_2	AUGUSTUS	CDS	11981537	11981862	1	-	1	transcript_id "file_1_file_1_jg14094.t1"; gene_id "file_1_file_1_jg14094";
dsimWXD1_2	AUGUSTUS	exon	11981537	11981862	.	-	.	transcript_id "file_1_file_1_jg14094.t1"; gene_id "file_1_file_1_jg14094";
dsimWXD1_2	AUGUSTUS	intron	11981863	11982449	.	-	.	transcript_id "file_1_file_1_jg14094.t1"; gene_id "file_1_file_1_jg14094";
dsimWXD1_2	AUGUSTUS	transcript	11980287	11982682	.	-	.	transcript_id "file_1_file_1_jg14094.t1"; gene_id "file_1_file_1_jg14094"
dsimWXD1_2	AUGUSTUS	gene	11980287	11982682	.	-	.	jg14094
dsimWXD1_2	AUGUSTUS	CDS	11982450	11982682	1	-	0	transcript_id "file_1_file_1_jg14094.t1"; gene_id "file_1_file_1_jg14094";
dsimWXD1_2	AUGUSTUS	exon	11982450	11982682	.	-	.	transcript_id "file_1_file_1_jg14094.t1"; gene_id "file_1_file_1_jg14094";
dsimWXD1_2	AUGUSTUS	start_codon	11982680	11982682	.	-	0	transcript_id "file_1_file_1_jg14094.t1"; gene_id "file_1_file_1_jg14094";
dsimWXD1_2	GeneMark.hmm	stop_codon	4291664	4291666	.	-	0	gene_id "file_1_file_2_6949_g"; transcript_id "file_1_file_2_6949_t"; count "file_1_file_2_1_1";
dsimWXD1_2	GeneMark.hmm	CDS	4291664	4291827	.	-	2	gene_id "file_1_file_2_6949_g"; transcript_id "file_1_file_2_6949_t"; evidence "file_1_file_2_1_1"; cds_type "file_1_file_2_Terminal"; count "file_1_file_2_11_11"; anchored "file_1_file_2_1_1";
dsimWXD1_2	GeneMark.hmm	exon	4291664	4291827	0	-	.	gene_id "file_1_file_2_6949_g"; transcript_id "file_1_file_2_6949_t"; evidence "file_1_file_2_1_1"; cds_type "file_1_file_2_Terminal"; count "file_1_file_2_11_11"; anchored "file_1_file_2_1_1";
dsimWXD1_2	GeneMark.hmm	CDS	4291890	4292056	.	-	1	gene_id "file_1_file_2_6949_g"; transcript_id "file_1_file_2_6949_t"; evidence "file_1_file_2_1_1"; cds_type "file_1_file_2_Internal"; count "file_1_file_2_10_11"; anchored "file_1_file_2_1_1";
dsimWXD1_2	GeneMark.hmm	exon	4291890	4292056	0	-	.	gene_id "file_1_file_2_6949_g"; transcript_id "file_1_file_2_6949_t"; evidence "file_1_file_2_1_1"; cds_type "file_1_file_2_Internal"; count "file_1_file_2_10_11"; anchored "file_1_file_2_1_1";
dsimWXD1_2	GeneMark.hmm	CDS	4292498	4292572	.	-	1	gene_id "file_1_file_2_6949_g"; transcript_id "file_1_file_2_6949_t"; evidence "file_1_file_2_1_1"; cds_type "file_1_file_2_Internal"; count "file_1_file_2_9_11"; anchored "file_1_file_2_1_1";
dsimWXD1_2	GeneMark.hmm	exon	4292498	4292572	0	-	.	gene_id "file_1_file_2_6949_g"; transcript_id "file_1_file_2_6949_t"; evidence "file_1_file_2_1_1"; cds_type "file_1_file_2_Internal"; count "file_1_file_2_9_11"; anchored "file_1_file_2_1_1";
dsimWXD1_2	GeneMark.hmm	CDS	4292637	4292986	.	-	0	gene_id "file_1_file_2_6949_g"; transcript_id "file_1_file_2_6949_t"; evidence "file_1_file_2_1_1"; cds_type "file_1_file_2_Internal"; count "file_1_file_2_8_11"; anchored "file_1_file_2_1_1";
dsimWXD1_2	GeneMark.hmm	exon	4292637	4292986	0	-	.	gene_id "file_1_file_2_6949_g"; transcript_id "file_1_file_2_6949_t"; evidence "file_1_file_2_1_1"; cds_type "file_1_file_2_Internal"; count "file_1_file_2_8_11"; anchored "file_1_file_2_1_1";
dsimWXD1_2	GeneMark.hmm	CDS	4293783	4293818	.	-	0	gene_id "file_1_file_2_6949_g"; transcript_id "file_1_file_2_6949_t"; evidence "file_1_file_2_1_1"; cds_type "file_1_file_2_Internal"; count "file_1_file_2_7_11"; anchored "file_1_file_2_1_1";
dsimWXD1_2	GeneMark.hmm	exon	4293783	4293818	0	-	.	gene_id "file_1_file_2_6949_g"; transcript_id "file_1_file_2_6949_t"; evidence "file_1_file_2_1_1"; cds_type "file_1_file_2_Internal"; count "file_1_file_2_7_11"; anchored "file_1_file_2_1_1";
dsimWXD1_2	GeneMark.hmm	CDS	4294554	4294740	.	-	1	gene_id "file_1_file_2_6949_g"; transcript_id "file_1_file_2_6949_t"; evidence "file_1_file_2_1_1"; cds_type "file_1_file_2_Internal"; count "file_1_file_2_6_11"; anchored "file_1_file_2_1_1";
dsimWXD1_2	GeneMark.hmm	exon	4294554	4294740	0	-	.	gene_id "file_1_file_2_6949_g"; transcript_id "file_1_file_2_6949_t"; evidence "file_1_file_2_1_1"; cds_type "file_1_file_2_Internal"; count "file_1_file_2_6_11"; anchored "file_1_file_2_1_1";
dsimWXD1_2	GeneMark.hmm	CDS	4294803	4295272	.	-	0	gene_id "file_1_file_2_6949_g"; transcript_id "file_1_file_2_6949_t"; evidence "file_1_file_2_1_1"; cds_type "file_1_file_2_Internal"; count "file_1_file_2_5_11"; anchored "file_1_file_2_1_1";
dsimWXD1_2	GeneMark.hmm	exon	4294803	4295272	0	-	.	gene_id "file_1_file_2_6949_g"; transcript_id "file_1_file_2_6949_t"; evidence "file_1_file_2_1_1"; cds_type "file_1_file_2_Internal"; count "file_1_file_2_5_11"; anchored "file_1_file_2_1_1";
dsimWXD1_2	GeneMark.hmm	CDS	4295343	4295487	.	-	1	gene_id "file_1_file_2_6949_g"; transcript_id "file_1_file_2_6949_t"; evidence "file_1_file_2_1_1"; cds_type "file_1_file_2_Internal"; count "file_1_file_2_4_11"; anchored "file_1_file_2_1_1";
dsimWXD1_2	GeneMark.hmm	exon	4295343	4295487	0	-	.	gene_id "file_1_file_2_6949_g"; transcript_id "file_1_file_2_6949_t"; evidence "file_1_file_2_1_1"; cds_type "file_1_file_2_Internal"; count "file_1_file_2_4_11"; anchored "file_1_file_2_1_1";
dsimWXD1_2	GeneMark.hmm	CDS	4296374	4296424	.	-	1	gene_id "file_1_file_2_6949_g"; transcript_id "file_1_file_2_6949_t"; evidence "file_1_file_2_1_1"; cds_type "file_1_file_2_Internal"; count "file_1_file_2_3_11"; anchored "file_1_file_2_1_1";
dsimWXD1_2	GeneMark.hmm	exon	4296374	4296424	0	-	.	gene_id "file_1_file_2_6949_g"; transcript_id "file_1_file_2_6949_t"; evidence "file_1_file_2_1_1"; cds_type "file_1_file_2_Internal"; count "file_1_file_2_3_11"; anchored "file_1_file_2_1_1";
dsimWXD1_2	GeneMark.hmm	CDS	4298112	4298227	.	-	0	gene_id "file_1_file_2_6949_g"; transcript_id "file_1_file_2_6949_t"; evidence "file_1_file_2_1_0"; cds_type "file_1_file_2_Internal"; count "file_1_file_2_2_11"; anchored "file_1_file_2_1_1";
dsimWXD1_2	GeneMark.hmm	exon	4298112	4298227	0	-	.	gene_id "file_1_file_2_6949_g"; transcript_id "file_1_file_2_6949_t"; evidence "file_1_file_2_1_0"; cds_type "file_1_file_2_Internal"; count "file_1_file_2_2_11"; anchored "file_1_file_2_1_1";
dsimWXD1_2	GeneMark.hmm	CDS	4305242	4305343	.	-	0	gene_id "file_1_file_2_6949_g"; transcript_id "file_1_file_2_6949_t"; cds_type "file_1_file_2_Initial"; count "file_1_file_2_1_11"; anchored "file_1_file_2_1_0";
dsimWXD1_2	GeneMark.hmm	exon	4305242	4305343	0	-	.	gene_id "file_1_file_2_6949_g"; transcript_id "file_1_file_2_6949_t"; cds_type "file_1_file_2_Initial"; count "file_1_file_2_1_11"; anchored "file_1_file_2_1_0";
dsimWXD1_2	GeneMark.hmm	start_codon	4305341	4305343	.	-	0	gene_id "file_1_file_2_6949_g"; transcript_id "file_1_file_2_6949_t"; count "file_1_file_2_1_1";
dsimWXD1_189	AUGUSTUS	stop_codon	117356	117358	.	-	0	transcript_id "file_1_file_1_jg159.t1"; gene_id "file_1_file_1_jg159";
dsimWXD1_189	AUGUSTUS	CDS	117356	117703	0.92	-	0	transcript_id "file_1_file_1_jg159.t1"; gene_id "file_1_file_1_jg159";
dsimWXD1_189	AUGUSTUS	exon	117356	117703	.	-	.	transcript_id "file_1_file_1_jg159.t1"; gene_id "file_1_file_1_jg159";
dsimWXD1_189	AUGUSTUS	transcript	117356	117703	.	-	.	transcript_id "file_1_file_1_jg159.t1"; gene_id "file_1_file_1_jg159"
dsimWXD1_189	AUGUSTUS	gene	117356	117703	.	-	.	jg159
dsimWXD1_189	AUGUSTUS	start_codon	117701	117703	.	-	0	transcript_id "file_1_file_1_jg159.t1"; gene_id "file_1_file_1_jg159";
dsimWXD1_0	AUGUSTUS	stop_codon	21498428	21498430	.	-	0	transcript_id "file_1_file_1_jg3001.t1"; gene_id "file_1_file_1_jg3001";
dsimWXD1_0	AUGUSTUS	CDS	21498428	21498739	1	-	0	transcript_id "file_1_file_1_jg3001.t1"; gene_id "file_1_file_1_jg3001";
dsimWXD1_0	AUGUSTUS	exon	21498428	21498739	.	-	.	transcript_id "file_1_file_1_jg3001.t1"; gene_id "file_1_file_1_jg3001";
dsimWXD1_0	AUGUSTUS	transcript	21498428	21498739	.	-	.	transcript_id "file_1_file_1_jg3001.t1"; gene_id "file_1_file_1_jg3001"
dsimWXD1_0	AUGUSTUS	gene	21498428	21498739	.	-	.	jg3001
dsimWXD1_0	AUGUSTUS	start_codon	21498737	21498739	.	-	0	transcript_id "file_1_file_1_jg3001.t1"; gene_id "file_1_file_1_jg3001";
dsimWXD1_2	AUGUSTUS	start_codon	22470741	22470743	.	+	0	transcript_id "file_1_file_1_jg15354.t2"; gene_id "file_1_file_1_jg15354";
dsimWXD1_2	AUGUSTUS	CDS	22470741	22470785	1	+	0	transcript_id "file_1_file_1_jg15354.t2"; gene_id "file_1_file_1_jg15354";
dsimWXD1_2	AUGUSTUS	exon	22470741	22470785	.	+	.	transcript_id "file_1_file_1_jg15354.t2"; gene_id "file_1_file_1_jg15354";
dsimWXD1_2	AUGUSTUS	intron	22470786	22472334	.	+	.	transcript_id "file_1_file_1_jg15354.t2"; gene_id "file_1_file_1_jg15354";
dsimWXD1_2	AUGUSTUS	CDS	22472335	22474048	1	+	0	transcript_id "file_1_file_1_jg15354.t2"; gene_id "file_1_file_1_jg15354";
dsimWXD1_2	AUGUSTUS	exon	22472335	22474048	.	+	.	transcript_id "file_1_file_1_jg15354.t2"; gene_id "file_1_file_1_jg15354";
dsimWXD1_2	AUGUSTUS	intron	22474049	22478877	.	+	.	transcript_id "file_1_file_1_jg15354.t2"; gene_id "file_1_file_1_jg15354";
dsimWXD1_2	AUGUSTUS	CDS	22478878	22479193	1	+	2	transcript_id "file_1_file_1_jg15354.t2"; gene_id "file_1_file_1_jg15354";
dsimWXD1_2	AUGUSTUS	exon	22478878	22479193	.	+	.	transcript_id "file_1_file_1_jg15354.t2"; gene_id "file_1_file_1_jg15354";
dsimWXD1_2	AUGUSTUS	intron	22479194	22479245	.	+	.	transcript_id "file_1_file_1_jg15354.t2"; gene_id "file_1_file_1_jg15354";
dsimWXD1_2	AUGUSTUS	transcript	22470741	22479945	.	+	.	transcript_id "file_1_file_1_jg15354.t2"; gene_id "file_1_file_1_jg15354"
dsimWXD1_2	AUGUSTUS	CDS	22479246	22479945	1	+	1	transcript_id "file_1_file_1_jg15354.t2"; gene_id "file_1_file_1_jg15354";
dsimWXD1_2	AUGUSTUS	exon	22479246	22479945	.	+	.	transcript_id "file_1_file_1_jg15354.t2"; gene_id "file_1_file_1_jg15354";
dsimWXD1_2	AUGUSTUS	stop_codon	22479943	22479945	.	+	0	transcript_id "file_1_file_1_jg15354.t2"; gene_id "file_1_file_1_jg15354";
dsimWXD1_0	AUGUSTUS	start_codon	12935824	12935826	.	+	0	transcript_id "file_1_file_1_jg2097.t1"; gene_id "file_1_file_1_jg2097";
dsimWXD1_0	AUGUSTUS	CDS	12935824	12935925	1	+	0	transcript_id "file_1_file_1_jg2097.t1"; gene_id "file_1_file_1_jg2097";
dsimWXD1_0	AUGUSTUS	exon	12935824	12935925	.	+	.	transcript_id "file_1_file_1_jg2097.t1"; gene_id "file_1_file_1_jg2097";
dsimWXD1_0	AUGUSTUS	intron	12935926	12935976	.	+	.	transcript_id "file_1_file_1_jg2097.t1"; gene_id "file_1_file_1_jg2097";
dsimWXD1_0	AUGUSTUS	CDS	12935977	12936117	1	+	0	transcript_id "file_1_file_1_jg2097.t1"; gene_id "file_1_file_1_jg2097";
dsimWXD1_0	AUGUSTUS	exon	12935977	12936117	.	+	.	transcript_id "file_1_file_1_jg2097.t1"; gene_id "file_1_file_1_jg2097";
dsimWXD1_0	AUGUSTUS	intron	12936118	12936172	.	+	.	transcript_id "file_1_file_1_jg2097.t1"; gene_id "file_1_file_1_jg2097";
dsimWXD1_0	AUGUSTUS	CDS	12936173	12936332	1	+	0	transcript_id "file_1_file_1_jg2097.t1"; gene_id "file_1_file_1_jg2097";
dsimWXD1_0	AUGUSTUS	exon	12936173	12936332	.	+	.	transcript_id "file_1_file_1_jg2097.t1"; gene_id "file_1_file_1_jg2097";
dsimWXD1_0	AUGUSTUS	intron	12936333	12936500	.	+	.	transcript_id "file_1_file_1_jg2097.t1"; gene_id "file_1_file_1_jg2097";
dsimWXD1_0	AUGUSTUS	CDS	12936501	12937281	1	+	2	transcript_id "file_1_file_1_jg2097.t1"; gene_id "file_1_file_1_jg2097";
dsimWXD1_0	AUGUSTUS	exon	12936501	12937281	.	+	.	transcript_id "file_1_file_1_jg2097.t1"; gene_id "file_1_file_1_jg2097";
dsimWXD1_0	AUGUSTUS	intron	12937282	12937418	.	+	.	transcript_id "file_1_file_1_jg2097.t1"; gene_id "file_1_file_1_jg2097";
dsimWXD1_0	AUGUSTUS	CDS	12937419	12937519	1	+	1	transcript_id "file_1_file_1_jg2097.t1"; gene_id "file_1_file_1_jg2097";
dsimWXD1_0	AUGUSTUS	exon	12937419	12937519	.	+	.	transcript_id "file_1_file_1_jg2097.t1"; gene_id "file_1_file_1_jg2097";
dsimWXD1_0	AUGUSTUS	intron	12937520	12937573	.	+	.	transcript_id "file_1_file_1_jg2097.t1"; gene_id "file_1_file_1_jg2097";
dsimWXD1_0	AUGUSTUS	CDS	12937574	12937919	1	+	2	transcript_id "file_1_file_1_jg2097.t1"; gene_id "file_1_file_1_jg2097";
dsimWXD1_0	AUGUSTUS	exon	12937574	12937919	.	+	.	transcript_id "file_1_file_1_jg2097.t1"; gene_id "file_1_file_1_jg2097";
dsimWXD1_0	AUGUSTUS	intron	12937920	12938000	.	+	.	transcript_id "file_1_file_1_jg2097.t1"; gene_id "file_1_file_1_jg2097";
dsimWXD1_0	AUGUSTUS	CDS	12938001	12938451	0.99	+	1	transcript_id "file_1_file_1_jg2097.t1"; gene_id "file_1_file_1_jg2097";
dsimWXD1_0	AUGUSTUS	exon	12938001	12938451	.	+	.	transcript_id "file_1_file_1_jg2097.t1"; gene_id "file_1_file_1_jg2097";
dsimWXD1_0	AUGUSTUS	intron	12938452	12938530	.	+	.	transcript_id "file_1_file_1_jg2097.t1"; gene_id "file_1_file_1_jg2097";
dsimWXD1_0	AUGUSTUS	CDS	12938531	12938892	1	+	0	transcript_id "file_1_file_1_jg2097.t1"; gene_id "file_1_file_1_jg2097";
dsimWXD1_0	AUGUSTUS	exon	12938531	12938892	.	+	.	transcript_id "file_1_file_1_jg2097.t1"; gene_id "file_1_file_1_jg2097";
dsimWXD1_0	AUGUSTUS	intron	12938893	12938957	.	+	.	transcript_id "file_1_file_1_jg2097.t1"; gene_id "file_1_file_1_jg2097";
dsimWXD1_0	AUGUSTUS	CDS	12938958	12939052	1	+	1	transcript_id "file_1_file_1_jg2097.t1"; gene_id "file_1_file_1_jg2097";
dsimWXD1_0	AUGUSTUS	exon	12938958	12939052	.	+	.	transcript_id "file_1_file_1_jg2097.t1"; gene_id "file_1_file_1_jg2097";
dsimWXD1_0	AUGUSTUS	intron	12939053	12939116	.	+	.	transcript_id "file_1_file_1_jg2097.t1"; gene_id "file_1_file_1_jg2097";
dsimWXD1_0	AUGUSTUS	CDS	12939117	12939268	1	+	2	transcript_id "file_1_file_1_jg2097.t1"; gene_id "file_1_file_1_jg2097";
dsimWXD1_0	AUGUSTUS	exon	12939117	12939268	.	+	.	transcript_id "file_1_file_1_jg2097.t1"; gene_id "file_1_file_1_jg2097";
dsimWXD1_0	AUGUSTUS	intron	12939269	12939325	.	+	.	transcript_id "file_1_file_1_jg2097.t1"; gene_id "file_1_file_1_jg2097";
dsimWXD1_0	AUGUSTUS	CDS	12939326	12939470	1	+	0	transcript_id "file_1_file_1_jg2097.t1"; gene_id "file_1_file_1_jg2097";
dsimWXD1_0	AUGUSTUS	exon	12939326	12939470	.	+	.	transcript_id "file_1_file_1_jg2097.t1"; gene_id "file_1_file_1_jg2097";
dsimWXD1_0	AUGUSTUS	intron	12939471	12939539	.	+	.	transcript_id "file_1_file_1_jg2097.t1"; gene_id "file_1_file_1_jg2097";
dsimWXD1_0	AUGUSTUS	transcript	12935824	12940036	.	+	.	transcript_id "file_1_file_1_jg2097.t1"; gene_id "file_1_file_1_jg2097"
dsimWXD1_0	AUGUSTUS	gene	12935824	12940036	.	+	.	jg2097
dsimWXD1_0	AUGUSTUS	CDS	12939540	12940036	1	+	2	transcript_id "file_1_file_1_jg2097.t1"; gene_id "file_1_file_1_jg2097";
dsimWXD1_0	AUGUSTUS	exon	12939540	12940036	.	+	.	transcript_id "file_1_file_1_jg2097.t1"; gene_id "file_1_file_1_jg2097";
dsimWXD1_0	AUGUSTUS	stop_codon	12940034	12940036	.	+	0	transcript_id "file_1_file_1_jg2097.t1"; gene_id "file_1_file_1_jg2097";
dsimWXD1_81	AUGUSTUS	start_codon	41698	41700	.	+	0	transcript_id "file_1_file_1_jg15510.t1"; gene_id "file_1_file_1_jg15510";
dsimWXD1_81	AUGUSTUS	CDS	41698	41819	0.77	+	0	transcript_id "file_1_file_1_jg15510.t1"; gene_id "file_1_file_1_jg15510";
dsimWXD1_81	AUGUSTUS	exon	41698	41819	.	+	.	transcript_id "file_1_file_1_jg15510.t1"; gene_id "file_1_file_1_jg15510";
dsimWXD1_81	AUGUSTUS	intron	41820	41874	.	+	.	transcript_id "file_1_file_1_jg15510.t1"; gene_id "file_1_file_1_jg15510";
dsimWXD1_81	AUGUSTUS	CDS	41875	42103	0.6	+	1	transcript_id "file_1_file_1_jg15510.t1"; gene_id "file_1_file_1_jg15510";
dsimWXD1_81	AUGUSTUS	exon	41875	42103	.	+	.	transcript_id "file_1_file_1_jg15510.t1"; gene_id "file_1_file_1_jg15510";
dsimWXD1_81	AUGUSTUS	intron	42104	42165	.	+	.	transcript_id "file_1_file_1_jg15510.t1"; gene_id "file_1_file_1_jg15510";
dsimWXD1_81	AUGUSTUS	CDS	42166	42483	0.61	+	0	transcript_id "file_1_file_1_jg15510.t1"; gene_id "file_1_file_1_jg15510";
dsimWXD1_81	AUGUSTUS	exon	42166	42483	.	+	.	transcript_id "file_1_file_1_jg15510.t1"; gene_id "file_1_file_1_jg15510";
dsimWXD1_81	AUGUSTUS	intron	42484	43339	.	+	.	transcript_id "file_1_file_1_jg15510.t1"; gene_id "file_1_file_1_jg15510";
dsimWXD1_81	AUGUSTUS	CDS	43340	43654	0.6	+	0	transcript_id "file_1_file_1_jg15510.t1"; gene_id "file_1_file_1_jg15510";
dsimWXD1_81	AUGUSTUS	exon	43340	43654	.	+	.	transcript_id "file_1_file_1_jg15510.t1"; gene_id "file_1_file_1_jg15510";
dsimWXD1_81	AUGUSTUS	intron	43655	43716	.	+	.	transcript_id "file_1_file_1_jg15510.t1"; gene_id "file_1_file_1_jg15510";
dsimWXD1_81	AUGUSTUS	CDS	43717	44034	0.52	+	0	transcript_id "file_1_file_1_jg15510.t1"; gene_id "file_1_file_1_jg15510";
dsimWXD1_81	AUGUSTUS	exon	43717	44034	.	+	.	transcript_id "file_1_file_1_jg15510.t1"; gene_id "file_1_file_1_jg15510";
dsimWXD1_81	AUGUSTUS	intron	44035	44902	.	+	.	transcript_id "file_1_file_1_jg15510.t1"; gene_id "file_1_file_1_jg15510";
dsimWXD1_81	AUGUSTUS	CDS	44903	45183	0.85	+	0	transcript_id "file_1_file_1_jg15510.t1"; gene_id "file_1_file_1_jg15510";
dsimWXD1_81	AUGUSTUS	exon	44903	45183	.	+	.	transcript_id "file_1_file_1_jg15510.t1"; gene_id "file_1_file_1_jg15510";
dsimWXD1_81	AUGUSTUS	intron	45184	45238	.	+	.	transcript_id "file_1_file_1_jg15510.t1"; gene_id "file_1_file_1_jg15510";
dsimWXD1_81	AUGUSTUS	CDS	45239	45449	0.58	+	1	transcript_id "file_1_file_1_jg15510.t1"; gene_id "file_1_file_1_jg15510";
dsimWXD1_81	AUGUSTUS	exon	45239	45449	.	+	.	transcript_id "file_1_file_1_jg15510.t1"; gene_id "file_1_file_1_jg15510";
dsimWXD1_81	AUGUSTUS	intron	45450	45904	.	+	.	transcript_id "file_1_file_1_jg15510.t1"; gene_id "file_1_file_1_jg15510";
dsimWXD1_81	AUGUSTUS	transcript	41698	46072	.	+	.	transcript_id "file_1_file_1_jg15510.t1"; gene_id "file_1_file_1_jg15510"
dsimWXD1_81	AUGUSTUS	gene	41698	46072	.	+	.	jg15510
dsimWXD1_81	AUGUSTUS	CDS	45905	46072	0.87	+	0	transcript_id "file_1_file_1_jg15510.t1"; gene_id "file_1_file_1_jg15510";
dsimWXD1_81	AUGUSTUS	exon	45905	46072	.	+	.	transcript_id "file_1_file_1_jg15510.t1"; gene_id "file_1_file_1_jg15510";
dsimWXD1_81	AUGUSTUS	stop_codon	46070	46072	.	+	0	transcript_id "file_1_file_1_jg15510.t1"; gene_id "file_1_file_1_jg15510";
dsimWXD1_1	GeneMark.hmm	start_codon	8140008	8140010	.	+	0	gene_id "file_1_file_2_3661_g"; transcript_id "file_1_file_2_3661_t"; count "file_1_file_2_1_1";
dsimWXD1_1	GeneMark.hmm	CDS	8140008	8140438	.	+	0	gene_id "file_1_file_2_3661_g"; transcript_id "file_1_file_2_3661_t"; evidence "file_1_file_2_0_1"; cds_type "file_1_file_2_Initial"; count "file_1_file_2_1_2"; anchored "file_1_file_2_0_1";
dsimWXD1_1	GeneMark.hmm	exon	8140008	8140438	0	+	.	gene_id "file_1_file_2_3661_g"; transcript_id "file_1_file_2_3661_t"; evidence "file_1_file_2_0_1"; cds_type "file_1_file_2_Initial"; count "file_1_file_2_1_2"; anchored "file_1_file_2_0_1";
dsimWXD1_1	GeneMark.hmm	CDS	8140495	8140969	.	+	1	gene_id "file_1_file_2_3661_g"; transcript_id "file_1_file_2_3661_t"; evidence "file_1_file_2_1_0"; cds_type "file_1_file_2_Terminal"; count "file_1_file_2_2_2"; anchored "file_1_file_2_1_1";
dsimWXD1_1	GeneMark.hmm	exon	8140495	8140969	0	+	.	gene_id "file_1_file_2_3661_g"; transcript_id "file_1_file_2_3661_t"; evidence "file_1_file_2_1_0"; cds_type "file_1_file_2_Terminal"; count "file_1_file_2_2_2"; anchored "file_1_file_2_1_1";
dsimWXD1_1	GeneMark.hmm	stop_codon	8140967	8140969	.	+	0	gene_id "file_1_file_2_3661_g"; transcript_id "file_1_file_2_3661_t"; count "file_1_file_2_1_1";
dsimWXD1_3	AUGUSTUS	stop_codon	787921	787923	.	-	0	transcript_id "file_1_file_1_jg3205.t1"; gene_id "file_1_file_1_jg3205";
dsimWXD1_3	AUGUSTUS	CDS	787921	788193	0.93	-	0	transcript_id "file_1_file_1_jg3205.t1"; gene_id "file_1_file_1_jg3205";
dsimWXD1_3	AUGUSTUS	exon	787921	788193	.	-	.	transcript_id "file_1_file_1_jg3205.t1"; gene_id "file_1_file_1_jg3205";
dsimWXD1_3	AUGUSTUS	transcript	787921	788193	.	-	.	transcript_id "file_1_file_1_jg3205.t1"; gene_id "file_1_file_1_jg3205"
dsimWXD1_3	AUGUSTUS	gene	787921	788193	.	-	.	jg3205
dsimWXD1_3	AUGUSTUS	start_codon	788191	788193	.	-	0	transcript_id "file_1_file_1_jg3205.t1"; gene_id "file_1_file_1_jg3205";
dsimWXD1_0	AUGUSTUS	start_codon	8450619	8450621	.	+	0	transcript_id "file_1_file_1_jg1515.t1"; gene_id "file_1_file_1_jg1515";
dsimWXD1_0	AUGUSTUS	CDS	8450619	8450933	1	+	0	transcript_id "file_1_file_1_jg1515.t1"; gene_id "file_1_file_1_jg1515";
dsimWXD1_0	AUGUSTUS	exon	8450619	8450933	.	+	.	transcript_id "file_1_file_1_jg1515.t1"; gene_id "file_1_file_1_jg1515";
dsimWXD1_0	AUGUSTUS	intron	8450934	8450997	.	+	.	transcript_id "file_1_file_1_jg1515.t1"; gene_id "file_1_file_1_jg1515";
dsimWXD1_0	AUGUSTUS	transcript	8450619	8451282	.	+	.	transcript_id "file_1_file_1_jg1515.t1"; gene_id "file_1_file_1_jg1515"
dsimWXD1_0	AUGUSTUS	gene	8450619	8451282	.	+	.	jg1515
dsimWXD1_0	AUGUSTUS	CDS	8450998	8451282	1	+	0	transcript_id "file_1_file_1_jg1515.t1"; gene_id "file_1_file_1_jg1515";
dsimWXD1_0	AUGUSTUS	exon	8450998	8451282	.	+	.	transcript_id "file_1_file_1_jg1515.t1"; gene_id "file_1_file_1_jg1515";
dsimWXD1_0	AUGUSTUS	stop_codon	8451280	8451282	.	+	0	transcript_id "file_1_file_1_jg1515.t1"; gene_id "file_1_file_1_jg1515";
dsimWXD1_0	AUGUSTUS	start_codon	5063564	5063566	.	+	0	transcript_id "file_1_file_1_jg1045.t1"; gene_id "file_1_file_1_jg1045";
dsimWXD1_0	AUGUSTUS	CDS	5063564	5063651	1	+	0	transcript_id "file_1_file_1_jg1045.t1"; gene_id "file_1_file_1_jg1045";
dsimWXD1_0	AUGUSTUS	exon	5063564	5063651	.	+	.	transcript_id "file_1_file_1_jg1045.t1"; gene_id "file_1_file_1_jg1045";
dsimWXD1_0	AUGUSTUS	intron	5063652	5063713	.	+	.	transcript_id "file_1_file_1_jg1045.t1"; gene_id "file_1_file_1_jg1045";
dsimWXD1_0	AUGUSTUS	transcript	5063564	5064384	.	+	.	transcript_id "file_1_file_1_jg1045.t1"; gene_id "file_1_file_1_jg1045"
dsimWXD1_0	AUGUSTUS	gene	5063564	5064384	.	+	.	jg1045
dsimWXD1_0	AUGUSTUS	CDS	5063714	5064384	1	+	2	transcript_id "file_1_file_1_jg1045.t1"; gene_id "file_1_file_1_jg1045";
dsimWXD1_0	AUGUSTUS	exon	5063714	5064384	.	+	.	transcript_id "file_1_file_1_jg1045.t1"; gene_id "file_1_file_1_jg1045";
dsimWXD1_0	AUGUSTUS	stop_codon	5064382	5064384	.	+	0	transcript_id "file_1_file_1_jg1045.t1"; gene_id "file_1_file_1_jg1045";
dsimWXD1_2	AUGUSTUS	stop_codon	20539233	20539235	.	-	0	transcript_id "file_1_file_1_jg15112.t1"; gene_id "file_1_file_1_jg15112";
dsimWXD1_2	AUGUSTUS	CDS	20539233	20540707	1	-	2	transcript_id "file_1_file_1_jg15112.t1"; gene_id "file_1_file_1_jg15112";
dsimWXD1_2	AUGUSTUS	exon	20539233	20540707	.	-	.	transcript_id "file_1_file_1_jg15112.t1"; gene_id "file_1_file_1_jg15112";
dsimWXD1_2	AUGUSTUS	intron	20540708	20540772	.	-	.	transcript_id "file_1_file_1_jg15112.t1"; gene_id "file_1_file_1_jg15112";
dsimWXD1_2	AUGUSTUS	transcript	20539233	20540911	.	-	.	transcript_id "file_1_file_1_jg15112.t1"; gene_id "file_1_file_1_jg15112"
dsimWXD1_2	AUGUSTUS	gene	20539233	20540911	.	-	.	jg15112
dsimWXD1_2	AUGUSTUS	CDS	20540773	20540911	1	-	0	transcript_id "file_1_file_1_jg15112.t1"; gene_id "file_1_file_1_jg15112";
dsimWXD1_2	AUGUSTUS	exon	20540773	20540911	.	-	.	transcript_id "file_1_file_1_jg15112.t1"; gene_id "file_1_file_1_jg15112";
dsimWXD1_2	AUGUSTUS	start_codon	20540909	20540911	.	-	0	transcript_id "file_1_file_1_jg15112.t1"; gene_id "file_1_file_1_jg15112";
dsimWXD1_3	AUGUSTUS	start_codon	24259047	24259049	.	+	0	transcript_id "file_1_file_1_jg6286.t1"; gene_id "file_1_file_1_jg6286";
dsimWXD1_3	AUGUSTUS	CDS	24259047	24259117	1	+	0	transcript_id "file_1_file_1_jg6286.t1"; gene_id "file_1_file_1_jg6286";
dsimWXD1_3	AUGUSTUS	exon	24259047	24259117	.	+	.	transcript_id "file_1_file_1_jg6286.t1"; gene_id "file_1_file_1_jg6286";
dsimWXD1_3	AUGUSTUS	intron	24259118	24259753	.	+	.	transcript_id "file_1_file_1_jg6286.t1"; gene_id "file_1_file_1_jg6286";
dsimWXD1_3	AUGUSTUS	CDS	24259754	24259816	1	+	1	transcript_id "file_1_file_1_jg6286.t1"; gene_id "file_1_file_1_jg6286";
dsimWXD1_3	AUGUSTUS	exon	24259754	24259816	.	+	.	transcript_id "file_1_file_1_jg6286.t1"; gene_id "file_1_file_1_jg6286";
dsimWXD1_3	AUGUSTUS	intron	24259817	24259886	.	+	.	transcript_id "file_1_file_1_jg6286.t1"; gene_id "file_1_file_1_jg6286";
dsimWXD1_3	AUGUSTUS	CDS	24259887	24260049	1	+	1	transcript_id "file_1_file_1_jg6286.t1"; gene_id "file_1_file_1_jg6286";
dsimWXD1_3	AUGUSTUS	exon	24259887	24260049	.	+	.	transcript_id "file_1_file_1_jg6286.t1"; gene_id "file_1_file_1_jg6286";
dsimWXD1_3	AUGUSTUS	intron	24260050	24260250	.	+	.	transcript_id "file_1_file_1_jg6286.t1"; gene_id "file_1_file_1_jg6286";
dsimWXD1_3	AUGUSTUS	transcript	24259047	24262566	.	+	.	transcript_id "file_1_file_1_jg6286.t1"; gene_id "file_1_file_1_jg6286"
dsimWXD1_3	AUGUSTUS	gene	24259047	24262566	.	+	.	jg6286
dsimWXD1_3	AUGUSTUS	CDS	24260251	24262566	1	+	0	transcript_id "file_1_file_1_jg6286.t1"; gene_id "file_1_file_1_jg6286";
dsimWXD1_3	AUGUSTUS	exon	24260251	24262566	.	+	.	transcript_id "file_1_file_1_jg6286.t1"; gene_id "file_1_file_1_jg6286";
dsimWXD1_3	AUGUSTUS	stop_codon	24262564	24262566	.	+	0	transcript_id "file_1_file_1_jg6286.t1"; gene_id "file_1_file_1_jg6286";
dsimWXD1_0	AUGUSTUS	start_codon	9689419	9689421	.	+	0	transcript_id "file_1_file_1_jg1653.t1"; gene_id "file_1_file_1_jg1653";
dsimWXD1_0	AUGUSTUS	CDS	9689419	9689491	1	+	0	transcript_id "file_1_file_1_jg1653.t1"; gene_id "file_1_file_1_jg1653";
dsimWXD1_0	AUGUSTUS	exon	9689419	9689491	.	+	.	transcript_id "file_1_file_1_jg1653.t1"; gene_id "file_1_file_1_jg1653";
dsimWXD1_0	AUGUSTUS	intron	9689492	9689572	.	+	.	transcript_id "file_1_file_1_jg1653.t1"; gene_id "file_1_file_1_jg1653";
dsimWXD1_0	AUGUSTUS	CDS	9689573	9690306	1	+	2	transcript_id "file_1_file_1_jg1653.t1"; gene_id "file_1_file_1_jg1653";
dsimWXD1_0	AUGUSTUS	exon	9689573	9690306	.	+	.	transcript_id "file_1_file_1_jg1653.t1"; gene_id "file_1_file_1_jg1653";
dsimWXD1_0	AUGUSTUS	intron	9690307	9690387	.	+	.	transcript_id "file_1_file_1_jg1653.t1"; gene_id "file_1_file_1_jg1653";
dsimWXD1_0	AUGUSTUS	CDS	9690388	9690547	1	+	0	transcript_id "file_1_file_1_jg1653.t1"; gene_id "file_1_file_1_jg1653";
dsimWXD1_0	AUGUSTUS	exon	9690388	9690547	.	+	.	transcript_id "file_1_file_1_jg1653.t1"; gene_id "file_1_file_1_jg1653";
dsimWXD1_0	AUGUSTUS	intron	9690548	9690604	.	+	.	transcript_id "file_1_file_1_jg1653.t1"; gene_id "file_1_file_1_jg1653";
dsimWXD1_0	AUGUSTUS	CDS	9690605	9690848	1	+	2	transcript_id "file_1_file_1_jg1653.t1"; gene_id "file_1_file_1_jg1653";
dsimWXD1_0	AUGUSTUS	exon	9690605	9690848	.	+	.	transcript_id "file_1_file_1_jg1653.t1"; gene_id "file_1_file_1_jg1653";
dsimWXD1_0	AUGUSTUS	intron	9690849	9690919	.	+	.	transcript_id "file_1_file_1_jg1653.t1"; gene_id "file_1_file_1_jg1653";
dsimWXD1_0	AUGUSTUS	CDS	9690920	9693461	1	+	1	transcript_id "file_1_file_1_jg1653.t1"; gene_id "file_1_file_1_jg1653";
dsimWXD1_0	AUGUSTUS	exon	9690920	9693461	.	+	.	transcript_id "file_1_file_1_jg1653.t1"; gene_id "file_1_file_1_jg1653";
dsimWXD1_0	AUGUSTUS	intron	9693462	9693524	.	+	.	transcript_id "file_1_file_1_jg1653.t1"; gene_id "file_1_file_1_jg1653";
dsimWXD1_0	AUGUSTUS	CDS	9693525	9693868	1	+	0	transcript_id "file_1_file_1_jg1653.t1"; gene_id "file_1_file_1_jg1653";
dsimWXD1_0	AUGUSTUS	exon	9693525	9693868	.	+	.	transcript_id "file_1_file_1_jg1653.t1"; gene_id "file_1_file_1_jg1653";
dsimWXD1_0	AUGUSTUS	intron	9693869	9693928	.	+	.	transcript_id "file_1_file_1_jg1653.t1"; gene_id "file_1_file_1_jg1653";
dsimWXD1_0	AUGUSTUS	CDS	9693929	9694139	1	+	1	transcript_id "file_1_file_1_jg1653.t1"; gene_id "file_1_file_1_jg1653";
dsimWXD1_0	AUGUSTUS	exon	9693929	9694139	.	+	.	transcript_id "file_1_file_1_jg1653.t1"; gene_id "file_1_file_1_jg1653";
dsimWXD1_0	AUGUSTUS	intron	9694140	9694210	.	+	.	transcript_id "file_1_file_1_jg1653.t1"; gene_id "file_1_file_1_jg1653";
dsimWXD1_0	AUGUSTUS	CDS	9694211	9694569	1	+	0	transcript_id "file_1_file_1_jg1653.t1"; gene_id "file_1_file_1_jg1653";
dsimWXD1_0	AUGUSTUS	exon	9694211	9694569	.	+	.	transcript_id "file_1_file_1_jg1653.t1"; gene_id "file_1_file_1_jg1653";
dsimWXD1_0	AUGUSTUS	intron	9694570	9694627	.	+	.	transcript_id "file_1_file_1_jg1653.t1"; gene_id "file_1_file_1_jg1653";
dsimWXD1_0	AUGUSTUS	CDS	9694628	9696590	1	+	1	transcript_id "file_1_file_1_jg1653.t1"; gene_id "file_1_file_1_jg1653";
dsimWXD1_0	AUGUSTUS	exon	9694628	9696590	.	+	.	transcript_id "file_1_file_1_jg1653.t1"; gene_id "file_1_file_1_jg1653";
dsimWXD1_0	AUGUSTUS	intron	9696591	9696659	.	+	.	transcript_id "file_1_file_1_jg1653.t1"; gene_id "file_1_file_1_jg1653";
dsimWXD1_0	AUGUSTUS	CDS	9696660	9696818	1	+	0	transcript_id "file_1_file_1_jg1653.t1"; gene_id "file_1_file_1_jg1653";
dsimWXD1_0	AUGUSTUS	exon	9696660	9696818	.	+	.	transcript_id "file_1_file_1_jg1653.t1"; gene_id "file_1_file_1_jg1653";
dsimWXD1_0	AUGUSTUS	intron	9696819	9696876	.	+	.	transcript_id "file_1_file_1_jg1653.t1"; gene_id "file_1_file_1_jg1653";
dsimWXD1_0	AUGUSTUS	CDS	9696877	9698423	1	+	0	transcript_id "file_1_file_1_jg1653.t1"; gene_id "file_1_file_1_jg1653";
dsimWXD1_0	AUGUSTUS	exon	9696877	9698423	.	+	.	transcript_id "file_1_file_1_jg1653.t1"; gene_id "file_1_file_1_jg1653";
dsimWXD1_0	AUGUSTUS	intron	9698424	9698485	.	+	.	transcript_id "file_1_file_1_jg1653.t1"; gene_id "file_1_file_1_jg1653";
dsimWXD1_0	AUGUSTUS	CDS	9698486	9699110	1	+	1	transcript_id "file_1_file_1_jg1653.t1"; gene_id "file_1_file_1_jg1653";
dsimWXD1_0	AUGUSTUS	exon	9698486	9699110	.	+	.	transcript_id "file_1_file_1_jg1653.t1"; gene_id "file_1_file_1_jg1653";
dsimWXD1_0	AUGUSTUS	intron	9699111	9699166	.	+	.	transcript_id "file_1_file_1_jg1653.t1"; gene_id "file_1_file_1_jg1653";
dsimWXD1_0	AUGUSTUS	CDS	9699167	9701435	1	+	0	transcript_id "file_1_file_1_jg1653.t1"; gene_id "file_1_file_1_jg1653";
dsimWXD1_0	AUGUSTUS	exon	9699167	9701435	.	+	.	transcript_id "file_1_file_1_jg1653.t1"; gene_id "file_1_file_1_jg1653";
dsimWXD1_0	AUGUSTUS	intron	9701436	9701496	.	+	.	transcript_id "file_1_file_1_jg1653.t1"; gene_id "file_1_file_1_jg1653";
dsimWXD1_0	AUGUSTUS	CDS	9701497	9701666	1	+	2	transcript_id "file_1_file_1_jg1653.t1"; gene_id "file_1_file_1_jg1653";
dsimWXD1_0	AUGUSTUS	exon	9701497	9701666	.	+	.	transcript_id "file_1_file_1_jg1653.t1"; gene_id "file_1_file_1_jg1653";
dsimWXD1_0	AUGUSTUS	intron	9701667	9701719	.	+	.	transcript_id "file_1_file_1_jg1653.t1"; gene_id "file_1_file_1_jg1653";
dsimWXD1_0	AUGUSTUS	CDS	9701720	9701806	1	+	0	transcript_id "file_1_file_1_jg1653.t1"; gene_id "file_1_file_1_jg1653";
dsimWXD1_0	AUGUSTUS	exon	9701720	9701806	.	+	.	transcript_id "file_1_file_1_jg1653.t1"; gene_id "file_1_file_1_jg1653";
dsimWXD1_0	AUGUSTUS	intron	9701807	9701870	.	+	.	transcript_id "file_1_file_1_jg1653.t1"; gene_id "file_1_file_1_jg1653";
dsimWXD1_0	AUGUSTUS	CDS	9701871	9702430	1	+	0	transcript_id "file_1_file_1_jg1653.t1"; gene_id "file_1_file_1_jg1653";
dsimWXD1_0	AUGUSTUS	exon	9701871	9702430	.	+	.	transcript_id "file_1_file_1_jg1653.t1"; gene_id "file_1_file_1_jg1653";
dsimWXD1_0	AUGUSTUS	intron	9702431	9702486	.	+	.	transcript_id "file_1_file_1_jg1653.t1"; gene_id "file_1_file_1_jg1653";
dsimWXD1_0	AUGUSTUS	CDS	9702487	9702687	1	+	1	transcript_id "file_1_file_1_jg1653.t1"; gene_id "file_1_file_1_jg1653";
dsimWXD1_0	AUGUSTUS	exon	9702487	9702687	.	+	.	transcript_id "file_1_file_1_jg1653.t1"; gene_id "file_1_file_1_jg1653";
dsimWXD1_0	AUGUSTUS	intron	9702688	9702752	.	+	.	transcript_id "file_1_file_1_jg1653.t1"; gene_id "file_1_file_1_jg1653";
dsimWXD1_0	AUGUSTUS	CDS	9702753	9703443	1	+	1	transcript_id "file_1_file_1_jg1653.t1"; gene_id "file_1_file_1_jg1653";
dsimWXD1_0	AUGUSTUS	exon	9702753	9703443	.	+	.	transcript_id "file_1_file_1_jg1653.t1"; gene_id "file_1_file_1_jg1653";
dsimWXD1_0	AUGUSTUS	intron	9703444	9703507	.	+	.	transcript_id "file_1_file_1_jg1653.t1"; gene_id "file_1_file_1_jg1653";
dsimWXD1_0	AUGUSTUS	transcript	9689419	9703570	.	+	.	transcript_id "file_1_file_1_jg1653.t1"; gene_id "file_1_file_1_jg1653"
dsimWXD1_0	AUGUSTUS	gene	9689419	9703570	.	+	.	jg1653
dsimWXD1_0	AUGUSTUS	CDS	9703508	9703570	0.97	+	0	transcript_id "file_1_file_1_jg1653.t1"; gene_id "file_1_file_1_jg1653";
dsimWXD1_0	AUGUSTUS	exon	9703508	9703570	.	+	.	transcript_id "file_1_file_1_jg1653.t1"; gene_id "file_1_file_1_jg1653";
dsimWXD1_0	AUGUSTUS	stop_codon	9703568	9703570	.	+	0	transcript_id "file_1_file_1_jg1653.t1"; gene_id "file_1_file_1_jg1653";
dsimWXD1_0	AUGUSTUS	stop_codon	22795450	22795452	.	-	0	transcript_id "file_1_file_1_jg3083.t1"; gene_id "file_1_file_1_jg3083";
dsimWXD1_0	AUGUSTUS	CDS	22795450	22795644	1	-	0	transcript_id "file_1_file_1_jg3083.t1"; gene_id "file_1_file_1_jg3083";
dsimWXD1_0	AUGUSTUS	exon	22795450	22795644	.	-	.	transcript_id "file_1_file_1_jg3083.t1"; gene_id "file_1_file_1_jg3083";
dsimWXD1_0	AUGUSTUS	intron	22795645	22796130	.	-	.	transcript_id "file_1_file_1_jg3083.t1"; gene_id "file_1_file_1_jg3083";
dsimWXD1_0	AUGUSTUS	CDS	22796131	22796568	1	-	0	transcript_id "file_1_file_1_jg3083.t1"; gene_id "file_1_file_1_jg3083";
dsimWXD1_0	AUGUSTUS	exon	22796131	22796568	.	-	.	transcript_id "file_1_file_1_jg3083.t1"; gene_id "file_1_file_1_jg3083";
dsimWXD1_0	AUGUSTUS	intron	22796569	22796628	.	-	.	transcript_id "file_1_file_1_jg3083.t1"; gene_id "file_1_file_1_jg3083";
dsimWXD1_0	AUGUSTUS	CDS	22796629	22796892	1	-	0	transcript_id "file_1_file_1_jg3083.t1"; gene_id "file_1_file_1_jg3083";
dsimWXD1_0	AUGUSTUS	exon	22796629	22796892	.	-	.	transcript_id "file_1_file_1_jg3083.t1"; gene_id "file_1_file_1_jg3083";
dsimWXD1_0	AUGUSTUS	intron	22796893	22797029	.	-	.	transcript_id "file_1_file_1_jg3083.t1"; gene_id "file_1_file_1_jg3083";
dsimWXD1_0	AUGUSTUS	CDS	22797030	22797058	1	-	2	transcript_id "file_1_file_1_jg3083.t1"; gene_id "file_1_file_1_jg3083";
dsimWXD1_0	AUGUSTUS	exon	22797030	22797058	.	-	.	transcript_id "file_1_file_1_jg3083.t1"; gene_id "file_1_file_1_jg3083";
dsimWXD1_0	AUGUSTUS	intron	22797059	22797112	.	-	.	transcript_id "file_1_file_1_jg3083.t1"; gene_id "file_1_file_1_jg3083";
dsimWXD1_0	AUGUSTUS	CDS	22797113	22797126	1	-	1	transcript_id "file_1_file_1_jg3083.t1"; gene_id "file_1_file_1_jg3083";
dsimWXD1_0	AUGUSTUS	exon	22797113	22797126	.	-	.	transcript_id "file_1_file_1_jg3083.t1"; gene_id "file_1_file_1_jg3083";
dsimWXD1_0	AUGUSTUS	intron	22797127	22800586	.	-	.	transcript_id "file_1_file_1_jg3083.t1"; gene_id "file_1_file_1_jg3083";
dsimWXD1_0	AUGUSTUS	transcript	22795450	22800591	.	-	.	transcript_id "file_1_file_1_jg3083.t1"; gene_id "file_1_file_1_jg3083"
dsimWXD1_0	AUGUSTUS	gene	22795450	22800591	.	-	.	jg3083
dsimWXD1_0	AUGUSTUS	CDS	22800587	22800591	0.75	-	0	transcript_id "file_1_file_1_jg3083.t1"; gene_id "file_1_file_1_jg3083";
dsimWXD1_0	AUGUSTUS	exon	22800587	22800591	.	-	.	transcript_id "file_1_file_1_jg3083.t1"; gene_id "file_1_file_1_jg3083";
dsimWXD1_0	AUGUSTUS	start_codon	22800589	22800591	.	-	0	transcript_id "file_1_file_1_jg3083.t1"; gene_id "file_1_file_1_jg3083";
dsimWXD1_2	AUGUSTUS	start_codon	4870621	4870623	.	+	0	transcript_id "file_1_file_1_jg13203.t1"; gene_id "file_1_file_1_jg13203";
dsimWXD1_2	AUGUSTUS	CDS	4870621	4870789	1	+	0	transcript_id "file_1_file_1_jg13203.t1"; gene_id "file_1_file_1_jg13203";
dsimWXD1_2	AUGUSTUS	exon	4870621	4870789	.	+	.	transcript_id "file_1_file_1_jg13203.t1"; gene_id "file_1_file_1_jg13203";
dsimWXD1_2	AUGUSTUS	intron	4870790	4872703	.	+	.	transcript_id "file_1_file_1_jg13203.t1"; gene_id "file_1_file_1_jg13203";
dsimWXD1_2	AUGUSTUS	CDS	4872704	4872872	1	+	2	transcript_id "file_1_file_1_jg13203.t1"; gene_id "file_1_file_1_jg13203";
dsimWXD1_2	AUGUSTUS	exon	4872704	4872872	.	+	.	transcript_id "file_1_file_1_jg13203.t1"; gene_id "file_1_file_1_jg13203";
dsimWXD1_2	AUGUSTUS	intron	4872873	4873543	.	+	.	transcript_id "file_1_file_1_jg13203.t1"; gene_id "file_1_file_1_jg13203";
dsimWXD1_2	AUGUSTUS	CDS	4873544	4873709	1	+	1	transcript_id "file_1_file_1_jg13203.t1"; gene_id "file_1_file_1_jg13203";
dsimWXD1_2	AUGUSTUS	exon	4873544	4873709	.	+	.	transcript_id "file_1_file_1_jg13203.t1"; gene_id "file_1_file_1_jg13203";
dsimWXD1_2	AUGUSTUS	intron	4873710	4873790	.	+	.	transcript_id "file_1_file_1_jg13203.t1"; gene_id "file_1_file_1_jg13203";
dsimWXD1_2	AUGUSTUS	CDS	4873791	4874052	1	+	0	transcript_id "file_1_file_1_jg13203.t1"; gene_id "file_1_file_1_jg13203";
dsimWXD1_2	AUGUSTUS	exon	4873791	4874052	.	+	.	transcript_id "file_1_file_1_jg13203.t1"; gene_id "file_1_file_1_jg13203";
dsimWXD1_2	AUGUSTUS	intron	4874053	4877554	.	+	.	transcript_id "file_1_file_1_jg13203.t1"; gene_id "file_1_file_1_jg13203";
dsimWXD1_2	AUGUSTUS	CDS	4877555	4877745	1	+	2	transcript_id "file_1_file_1_jg13203.t1"; gene_id "file_1_file_1_jg13203";
dsimWXD1_2	AUGUSTUS	exon	4877555	4877745	.	+	.	transcript_id "file_1_file_1_jg13203.t1"; gene_id "file_1_file_1_jg13203";
dsimWXD1_2	AUGUSTUS	intron	4877746	4878417	.	+	.	transcript_id "file_1_file_1_jg13203.t1"; gene_id "file_1_file_1_jg13203";
dsimWXD1_2	AUGUSTUS	CDS	4878418	4878612	1	+	0	transcript_id "file_1_file_1_jg13203.t1"; gene_id "file_1_file_1_jg13203";
dsimWXD1_2	AUGUSTUS	exon	4878418	4878612	.	+	.	transcript_id "file_1_file_1_jg13203.t1"; gene_id "file_1_file_1_jg13203";
dsimWXD1_2	AUGUSTUS	intron	4878613	4878693	.	+	.	transcript_id "file_1_file_1_jg13203.t1"; gene_id "file_1_file_1_jg13203";
dsimWXD1_2	AUGUSTUS	CDS	4878694	4878787	1	+	0	transcript_id "file_1_file_1_jg13203.t1"; gene_id "file_1_file_1_jg13203";
dsimWXD1_2	AUGUSTUS	exon	4878694	4878787	.	+	.	transcript_id "file_1_file_1_jg13203.t1"; gene_id "file_1_file_1_jg13203";
dsimWXD1_2	AUGUSTUS	intron	4878788	4878847	.	+	.	transcript_id "file_1_file_1_jg13203.t1"; gene_id "file_1_file_1_jg13203";
dsimWXD1_2	AUGUSTUS	CDS	4878848	4878950	1	+	2	transcript_id "file_1_file_1_jg13203.t1"; gene_id "file_1_file_1_jg13203";
dsimWXD1_2	AUGUSTUS	exon	4878848	4878950	.	+	.	transcript_id "file_1_file_1_jg13203.t1"; gene_id "file_1_file_1_jg13203";
dsimWXD1_2	AUGUSTUS	intron	4878951	4879173	.	+	.	transcript_id "file_1_file_1_jg13203.t1"; gene_id "file_1_file_1_jg13203";
dsimWXD1_2	AUGUSTUS	transcript	4870621	4879207	.	+	.	transcript_id "file_1_file_1_jg13203.t1"; gene_id "file_1_file_1_jg13203"
dsimWXD1_2	AUGUSTUS	CDS	4879174	4879207	1	+	1	transcript_id "file_1_file_1_jg13203.t1"; gene_id "file_1_file_1_jg13203";
dsimWXD1_2	AUGUSTUS	exon	4879174	4879207	.	+	.	transcript_id "file_1_file_1_jg13203.t1"; gene_id "file_1_file_1_jg13203";
dsimWXD1_2	AUGUSTUS	stop_codon	4879205	4879207	.	+	0	transcript_id "file_1_file_1_jg13203.t1"; gene_id "file_1_file_1_jg13203";
dsimWXD1_3	AUGUSTUS	stop_codon	17055564	17055566	.	-	0	transcript_id "file_1_file_1_jg5242.t1"; gene_id "file_1_file_1_jg5242";
dsimWXD1_3	AUGUSTUS	CDS	17055564	17056527	1	-	1	transcript_id "file_1_file_1_jg5242.t1"; gene_id "file_1_file_1_jg5242";
dsimWXD1_3	AUGUSTUS	exon	17055564	17056527	.	-	.	transcript_id "file_1_file_1_jg5242.t1"; gene_id "file_1_file_1_jg5242";
dsimWXD1_3	AUGUSTUS	intron	17056528	17056793	.	-	.	transcript_id "file_1_file_1_jg5242.t1"; gene_id "file_1_file_1_jg5242";
dsimWXD1_3	AUGUSTUS	CDS	17056794	17056955	1	-	1	transcript_id "file_1_file_1_jg5242.t1"; gene_id "file_1_file_1_jg5242";
dsimWXD1_3	AUGUSTUS	exon	17056794	17056955	.	-	.	transcript_id "file_1_file_1_jg5242.t1"; gene_id "file_1_file_1_jg5242";
dsimWXD1_3	AUGUSTUS	intron	17056956	17057397	.	-	.	transcript_id "file_1_file_1_jg5242.t1"; gene_id "file_1_file_1_jg5242";
dsimWXD1_3	AUGUSTUS	transcript	17055564	17057450	.	-	.	transcript_id "file_1_file_1_jg5242.t1"; gene_id "file_1_file_1_jg5242"
dsimWXD1_3	AUGUSTUS	gene	17055564	17057450	.	-	.	jg5242
dsimWXD1_3	AUGUSTUS	CDS	17057398	17057450	0.6	-	0	transcript_id "file_1_file_1_jg5242.t1"; gene_id "file_1_file_1_jg5242";
dsimWXD1_3	AUGUSTUS	exon	17057398	17057450	.	-	.	transcript_id "file_1_file_1_jg5242.t1"; gene_id "file_1_file_1_jg5242";
dsimWXD1_3	AUGUSTUS	start_codon	17057448	17057450	.	-	0	transcript_id "file_1_file_1_jg5242.t1"; gene_id "file_1_file_1_jg5242";
dsimWXD1_3	AUGUSTUS	start_codon	20012230	20012232	.	+	0	transcript_id "file_1_file_1_jg5663.t1"; gene_id "file_1_file_1_jg5663";
dsimWXD1_3	AUGUSTUS	CDS	20012230	20012310	1	+	0	transcript_id "file_1_file_1_jg5663.t1"; gene_id "file_1_file_1_jg5663";
dsimWXD1_3	AUGUSTUS	exon	20012230	20012310	.	+	.	transcript_id "file_1_file_1_jg5663.t1"; gene_id "file_1_file_1_jg5663";
dsimWXD1_3	AUGUSTUS	intron	20012311	20012601	.	+	.	transcript_id "file_1_file_1_jg5663.t1"; gene_id "file_1_file_1_jg5663";
dsimWXD1_3	AUGUSTUS	CDS	20012602	20013189	1	+	0	transcript_id "file_1_file_1_jg5663.t1"; gene_id "file_1_file_1_jg5663";
dsimWXD1_3	AUGUSTUS	exon	20012602	20013189	.	+	.	transcript_id "file_1_file_1_jg5663.t1"; gene_id "file_1_file_1_jg5663";
dsimWXD1_3	AUGUSTUS	intron	20013190	20013243	.	+	.	transcript_id "file_1_file_1_jg5663.t1"; gene_id "file_1_file_1_jg5663";
dsimWXD1_3	AUGUSTUS	CDS	20013244	20013612	1	+	0	transcript_id "file_1_file_1_jg5663.t1"; gene_id "file_1_file_1_jg5663";
dsimWXD1_3	AUGUSTUS	exon	20013244	20013612	.	+	.	transcript_id "file_1_file_1_jg5663.t1"; gene_id "file_1_file_1_jg5663";
dsimWXD1_3	AUGUSTUS	intron	20013613	20013667	.	+	.	transcript_id "file_1_file_1_jg5663.t1"; gene_id "file_1_file_1_jg5663";
dsimWXD1_3	AUGUSTUS	CDS	20013668	20013885	1	+	0	transcript_id "file_1_file_1_jg5663.t1"; gene_id "file_1_file_1_jg5663";
dsimWXD1_3	AUGUSTUS	exon	20013668	20013885	.	+	.	transcript_id "file_1_file_1_jg5663.t1"; gene_id "file_1_file_1_jg5663";
dsimWXD1_3	AUGUSTUS	intron	20013886	20013943	.	+	.	transcript_id "file_1_file_1_jg5663.t1"; gene_id "file_1_file_1_jg5663";
dsimWXD1_3	AUGUSTUS	CDS	20013944	20014038	1	+	1	transcript_id "file_1_file_1_jg5663.t1"; gene_id "file_1_file_1_jg5663";
dsimWXD1_3	AUGUSTUS	exon	20013944	20014038	.	+	.	transcript_id "file_1_file_1_jg5663.t1"; gene_id "file_1_file_1_jg5663";
dsimWXD1_3	AUGUSTUS	intron	20014039	20014095	.	+	.	transcript_id "file_1_file_1_jg5663.t1"; gene_id "file_1_file_1_jg5663";
dsimWXD1_3	AUGUSTUS	CDS	20014096	20014295	1	+	2	transcript_id "file_1_file_1_jg5663.t1"; gene_id "file_1_file_1_jg5663";
dsimWXD1_3	AUGUSTUS	exon	20014096	20014295	.	+	.	transcript_id "file_1_file_1_jg5663.t1"; gene_id "file_1_file_1_jg5663";
dsimWXD1_3	AUGUSTUS	intron	20014296	20014355	.	+	.	transcript_id "file_1_file_1_jg5663.t1"; gene_id "file_1_file_1_jg5663";
dsimWXD1_3	AUGUSTUS	CDS	20014356	20014647	1	+	0	transcript_id "file_1_file_1_jg5663.t1"; gene_id "file_1_file_1_jg5663";
dsimWXD1_3	AUGUSTUS	exon	20014356	20014647	.	+	.	transcript_id "file_1_file_1_jg5663.t1"; gene_id "file_1_file_1_jg5663";
dsimWXD1_3	AUGUSTUS	intron	20014648	20014706	.	+	.	transcript_id "file_1_file_1_jg5663.t1"; gene_id "file_1_file_1_jg5663";
dsimWXD1_3	AUGUSTUS	transcript	20012230	20014786	.	+	.	transcript_id "file_1_file_1_jg5663.t1"; gene_id "file_1_file_1_jg5663"
dsimWXD1_3	AUGUSTUS	gene	20012230	20014786	.	+	.	jg5663
dsimWXD1_3	AUGUSTUS	CDS	20014707	20014786	1	+	2	transcript_id "file_1_file_1_jg5663.t1"; gene_id "file_1_file_1_jg5663";
dsimWXD1_3	AUGUSTUS	exon	20014707	20014786	.	+	.	transcript_id "file_1_file_1_jg5663.t1"; gene_id "file_1_file_1_jg5663";
dsimWXD1_3	AUGUSTUS	stop_codon	20014784	20014786	.	+	0	transcript_id "file_1_file_1_jg5663.t1"; gene_id "file_1_file_1_jg5663";
dsimWXD1_2	AUGUSTUS	stop_codon	19433547	19433549	.	-	0	transcript_id "file_1_file_1_jg14947.t1"; gene_id "file_1_file_1_jg14947";
dsimWXD1_2	AUGUSTUS	CDS	19433547	19433810	1	-	0	transcript_id "file_1_file_1_jg14947.t1"; gene_id "file_1_file_1_jg14947";
dsimWXD1_2	AUGUSTUS	exon	19433547	19433810	.	-	.	transcript_id "file_1_file_1_jg14947.t1"; gene_id "file_1_file_1_jg14947";
dsimWXD1_2	AUGUSTUS	intron	19433811	19434056	.	-	.	transcript_id "file_1_file_1_jg14947.t1"; gene_id "file_1_file_1_jg14947";
dsimWXD1_2	AUGUSTUS	CDS	19434057	19434294	1	-	1	transcript_id "file_1_file_1_jg14947.t1"; gene_id "file_1_file_1_jg14947";
dsimWXD1_2	AUGUSTUS	exon	19434057	19434294	.	-	.	transcript_id "file_1_file_1_jg14947.t1"; gene_id "file_1_file_1_jg14947";
dsimWXD1_2	AUGUSTUS	intron	19434295	19434727	.	-	.	transcript_id "file_1_file_1_jg14947.t1"; gene_id "file_1_file_1_jg14947";
dsimWXD1_2	AUGUSTUS	CDS	19434728	19434998	1	-	2	transcript_id "file_1_file_1_jg14947.t1"; gene_id "file_1_file_1_jg14947";
dsimWXD1_2	AUGUSTUS	exon	19434728	19434998	.	-	.	transcript_id "file_1_file_1_jg14947.t1"; gene_id "file_1_file_1_jg14947";
dsimWXD1_2	AUGUSTUS	intron	19434999	19435241	.	-	.	transcript_id "file_1_file_1_jg14947.t1"; gene_id "file_1_file_1_jg14947";
dsimWXD1_2	AUGUSTUS	CDS	19435242	19435545	1	-	0	transcript_id "file_1_file_1_jg14947.t1"; gene_id "file_1_file_1_jg14947";
dsimWXD1_2	AUGUSTUS	exon	19435242	19435545	.	-	.	transcript_id "file_1_file_1_jg14947.t1"; gene_id "file_1_file_1_jg14947";
dsimWXD1_2	AUGUSTUS	intron	19435546	19435647	.	-	.	transcript_id "file_1_file_1_jg14947.t1"; gene_id "file_1_file_1_jg14947";
dsimWXD1_2	AUGUSTUS	CDS	19435648	19435806	1	-	0	transcript_id "file_1_file_1_jg14947.t1"; gene_id "file_1_file_1_jg14947";
dsimWXD1_2	AUGUSTUS	exon	19435648	19435806	.	-	.	transcript_id "file_1_file_1_jg14947.t1"; gene_id "file_1_file_1_jg14947";
dsimWXD1_2	AUGUSTUS	intron	19435807	19435869	.	-	.	transcript_id "file_1_file_1_jg14947.t1"; gene_id "file_1_file_1_jg14947";
dsimWXD1_2	AUGUSTUS	CDS	19435870	19436495	1	-	2	transcript_id "file_1_file_1_jg14947.t1"; gene_id "file_1_file_1_jg14947";
dsimWXD1_2	AUGUSTUS	exon	19435870	19436495	.	-	.	transcript_id "file_1_file_1_jg14947.t1"; gene_id "file_1_file_1_jg14947";
dsimWXD1_2	AUGUSTUS	intron	19436496	19439338	.	-	.	transcript_id "file_1_file_1_jg14947.t1"; gene_id "file_1_file_1_jg14947";
dsimWXD1_2	AUGUSTUS	CDS	19439339	19439492	1	-	0	transcript_id "file_1_file_1_jg14947.t1"; gene_id "file_1_file_1_jg14947";
dsimWXD1_2	AUGUSTUS	exon	19439339	19439492	.	-	.	transcript_id "file_1_file_1_jg14947.t1"; gene_id "file_1_file_1_jg14947";
dsimWXD1_2	AUGUSTUS	intron	19439493	19439612	.	-	.	transcript_id "file_1_file_1_jg14947.t1"; gene_id "file_1_file_1_jg14947";
dsimWXD1_2	AUGUSTUS	CDS	19439613	19439858	1	-	0	transcript_id "file_1_file_1_jg14947.t1"; gene_id "file_1_file_1_jg14947";
dsimWXD1_2	AUGUSTUS	exon	19439613	19439858	.	-	.	transcript_id "file_1_file_1_jg14947.t1"; gene_id "file_1_file_1_jg14947";
dsimWXD1_2	AUGUSTUS	intron	19439859	19445668	.	-	.	transcript_id "file_1_file_1_jg14947.t1"; gene_id "file_1_file_1_jg14947";
dsimWXD1_2	AUGUSTUS	transcript	19433547	19445785	.	-	.	transcript_id "file_1_file_1_jg14947.t1"; gene_id "file_1_file_1_jg14947"
dsimWXD1_2	AUGUSTUS	gene	19433547	19445785	.	-	.	jg14947
dsimWXD1_2	AUGUSTUS	CDS	19445669	19445785	1	-	0	transcript_id "file_1_file_1_jg14947.t1"; gene_id "file_1_file_1_jg14947";
dsimWXD1_2	AUGUSTUS	exon	19445669	19445785	.	-	.	transcript_id "file_1_file_1_jg14947.t1"; gene_id "file_1_file_1_jg14947";
dsimWXD1_2	AUGUSTUS	start_codon	19445783	19445785	.	-	0	transcript_id "file_1_file_1_jg14947.t1"; gene_id "file_1_file_1_jg14947";
dsimWXD1_3	AUGUSTUS	start_codon	6597924	6597926	.	+	0	transcript_id "file_1_file_1_jg3910.t2"; gene_id "file_1_file_1_jg3910";
dsimWXD1_3	AUGUSTUS	CDS	6597924	6597968	1	+	0	transcript_id "file_1_file_1_jg3910.t2"; gene_id "file_1_file_1_jg3910";
dsimWXD1_3	AUGUSTUS	exon	6597924	6597968	.	+	.	transcript_id "file_1_file_1_jg3910.t2"; gene_id "file_1_file_1_jg3910";
dsimWXD1_3	AUGUSTUS	intron	6597969	6598028	.	+	.	transcript_id "file_1_file_1_jg3910.t2"; gene_id "file_1_file_1_jg3910";
dsimWXD1_3	AUGUSTUS	CDS	6598029	6598231	1	+	0	transcript_id "file_1_file_1_jg3910.t2"; gene_id "file_1_file_1_jg3910";
dsimWXD1_3	AUGUSTUS	exon	6598029	6598231	.	+	.	transcript_id "file_1_file_1_jg3910.t2"; gene_id "file_1_file_1_jg3910";
dsimWXD1_3	AUGUSTUS	intron	6598232	6598279	.	+	.	transcript_id "file_1_file_1_jg3910.t2"; gene_id "file_1_file_1_jg3910";
dsimWXD1_3	AUGUSTUS	CDS	6598280	6598408	1	+	1	transcript_id "file_1_file_1_jg3910.t2"; gene_id "file_1_file_1_jg3910";
dsimWXD1_3	AUGUSTUS	exon	6598280	6598408	.	+	.	transcript_id "file_1_file_1_jg3910.t2"; gene_id "file_1_file_1_jg3910";
dsimWXD1_3	AUGUSTUS	intron	6598409	6598470	.	+	.	transcript_id "file_1_file_1_jg3910.t2"; gene_id "file_1_file_1_jg3910";
dsimWXD1_3	AUGUSTUS	transcript	6597924	6598687	.	+	.	transcript_id "file_1_file_1_jg3910.t2"; gene_id "file_1_file_1_jg3910"
dsimWXD1_3	AUGUSTUS	CDS	6598471	6598687	1	+	1	transcript_id "file_1_file_1_jg3910.t2"; gene_id "file_1_file_1_jg3910";
dsimWXD1_3	AUGUSTUS	exon	6598471	6598687	.	+	.	transcript_id "file_1_file_1_jg3910.t2"; gene_id "file_1_file_1_jg3910";
dsimWXD1_3	AUGUSTUS	stop_codon	6598685	6598687	.	+	0	transcript_id "file_1_file_1_jg3910.t2"; gene_id "file_1_file_1_jg3910";
dsimWXD1_1	AUGUSTUS	start_codon	8981720	8981722	.	+	0	transcript_id "file_1_file_1_jg10372.t1"; gene_id "file_1_file_1_jg10372";
dsimWXD1_1	AUGUSTUS	CDS	8981720	8981737	1	+	0	transcript_id "file_1_file_1_jg10372.t1"; gene_id "file_1_file_1_jg10372";
dsimWXD1_1	AUGUSTUS	exon	8981720	8981737	.	+	.	transcript_id "file_1_file_1_jg10372.t1"; gene_id "file_1_file_1_jg10372";
dsimWXD1_1	AUGUSTUS	intron	8981738	8981789	.	+	.	transcript_id "file_1_file_1_jg10372.t1"; gene_id "file_1_file_1_jg10372";
dsimWXD1_1	AUGUSTUS	CDS	8981790	8981902	1	+	0	transcript_id "file_1_file_1_jg10372.t1"; gene_id "file_1_file_1_jg10372";
dsimWXD1_1	AUGUSTUS	exon	8981790	8981902	.	+	.	transcript_id "file_1_file_1_jg10372.t1"; gene_id "file_1_file_1_jg10372";
dsimWXD1_1	AUGUSTUS	intron	8981903	8981959	.	+	.	transcript_id "file_1_file_1_jg10372.t1"; gene_id "file_1_file_1_jg10372";
dsimWXD1_1	AUGUSTUS	CDS	8981960	8983225	1	+	1	transcript_id "file_1_file_1_jg10372.t1"; gene_id "file_1_file_1_jg10372";
dsimWXD1_1	AUGUSTUS	exon	8981960	8983225	.	+	.	transcript_id "file_1_file_1_jg10372.t1"; gene_id "file_1_file_1_jg10372";
dsimWXD1_1	AUGUSTUS	intron	8983226	8983283	.	+	.	transcript_id "file_1_file_1_jg10372.t1"; gene_id "file_1_file_1_jg10372";
dsimWXD1_1	AUGUSTUS	CDS	8983284	8983623	1	+	1	transcript_id "file_1_file_1_jg10372.t1"; gene_id "file_1_file_1_jg10372";
dsimWXD1_1	AUGUSTUS	exon	8983284	8983623	.	+	.	transcript_id "file_1_file_1_jg10372.t1"; gene_id "file_1_file_1_jg10372";
dsimWXD1_1	AUGUSTUS	intron	8983624	8983688	.	+	.	transcript_id "file_1_file_1_jg10372.t1"; gene_id "file_1_file_1_jg10372";
dsimWXD1_1	AUGUSTUS	CDS	8983689	8983834	1	+	0	transcript_id "file_1_file_1_jg10372.t1"; gene_id "file_1_file_1_jg10372";
dsimWXD1_1	AUGUSTUS	exon	8983689	8983834	.	+	.	transcript_id "file_1_file_1_jg10372.t1"; gene_id "file_1_file_1_jg10372";
dsimWXD1_1	AUGUSTUS	intron	8983835	8983890	.	+	.	transcript_id "file_1_file_1_jg10372.t1"; gene_id "file_1_file_1_jg10372";
dsimWXD1_1	AUGUSTUS	CDS	8983891	8984038	1	+	1	transcript_id "file_1_file_1_jg10372.t1"; gene_id "file_1_file_1_jg10372";
dsimWXD1_1	AUGUSTUS	exon	8983891	8984038	.	+	.	transcript_id "file_1_file_1_jg10372.t1"; gene_id "file_1_file_1_jg10372";
dsimWXD1_1	AUGUSTUS	intron	8984039	8984099	.	+	.	transcript_id "file_1_file_1_jg10372.t1"; gene_id "file_1_file_1_jg10372";
dsimWXD1_1	AUGUSTUS	CDS	8984100	8984334	1	+	0	transcript_id "file_1_file_1_jg10372.t1"; gene_id "file_1_file_1_jg10372";
dsimWXD1_1	AUGUSTUS	exon	8984100	8984334	.	+	.	transcript_id "file_1_file_1_jg10372.t1"; gene_id "file_1_file_1_jg10372";
dsimWXD1_1	AUGUSTUS	intron	8984335	8984399	.	+	.	transcript_id "file_1_file_1_jg10372.t1"; gene_id "file_1_file_1_jg10372";
dsimWXD1_1	AUGUSTUS	CDS	8984400	8984561	1	+	2	transcript_id "file_1_file_1_jg10372.t1"; gene_id "file_1_file_1_jg10372";
dsimWXD1_1	AUGUSTUS	exon	8984400	8984561	.	+	.	transcript_id "file_1_file_1_jg10372.t1"; gene_id "file_1_file_1_jg10372";
dsimWXD1_1	AUGUSTUS	intron	8984562	8984912	.	+	.	transcript_id "file_1_file_1_jg10372.t1"; gene_id "file_1_file_1_jg10372";
dsimWXD1_1	AUGUSTUS	CDS	8984913	8985129	1	+	2	transcript_id "file_1_file_1_jg10372.t1"; gene_id "file_1_file_1_jg10372";
dsimWXD1_1	AUGUSTUS	exon	8984913	8985129	.	+	.	transcript_id "file_1_file_1_jg10372.t1"; gene_id "file_1_file_1_jg10372";
dsimWXD1_1	AUGUSTUS	intron	8985130	8985190	.	+	.	transcript_id "file_1_file_1_jg10372.t1"; gene_id "file_1_file_1_jg10372";
dsimWXD1_1	AUGUSTUS	transcript	8981720	8985395	.	+	.	transcript_id "file_1_file_1_jg10372.t1"; gene_id "file_1_file_1_jg10372"
dsimWXD1_1	AUGUSTUS	gene	8981720	8985395	.	+	.	jg10372
dsimWXD1_1	AUGUSTUS	CDS	8985191	8985395	1	+	1	transcript_id "file_1_file_1_jg10372.t1"; gene_id "file_1_file_1_jg10372";
dsimWXD1_1	AUGUSTUS	exon	8985191	8985395	.	+	.	transcript_id "file_1_file_1_jg10372.t1"; gene_id "file_1_file_1_jg10372";
dsimWXD1_1	AUGUSTUS	stop_codon	8985393	8985395	.	+	0	transcript_id "file_1_file_1_jg10372.t1"; gene_id "file_1_file_1_jg10372";
dsimWXD1_1	AUGUSTUS	start_codon	9736744	9736746	.	+	0	transcript_id "file_1_file_1_jg10482.t1"; gene_id "file_1_file_1_jg10482";
dsimWXD1_1	AUGUSTUS	CDS	9736744	9737124	0.54	+	0	transcript_id "file_1_file_1_jg10482.t1"; gene_id "file_1_file_1_jg10482";
dsimWXD1_1	AUGUSTUS	exon	9736744	9737124	.	+	.	transcript_id "file_1_file_1_jg10482.t1"; gene_id "file_1_file_1_jg10482";
dsimWXD1_1	AUGUSTUS	transcript	9736744	9737124	.	+	.	transcript_id "file_1_file_1_jg10482.t1"; gene_id "file_1_file_1_jg10482"
dsimWXD1_1	AUGUSTUS	gene	9736744	9737124	.	+	.	jg10482
dsimWXD1_1	AUGUSTUS	stop_codon	9737122	9737124	.	+	0	transcript_id "file_1_file_1_jg10482.t1"; gene_id "file_1_file_1_jg10482";
dsimWXD1_0	AUGUSTUS	start_codon	11894576	11894578	.	+	0	transcript_id "file_1_file_1_jg1989.t1"; gene_id "file_1_file_1_jg1989";
dsimWXD1_0	AUGUSTUS	CDS	11894576	11895766	1	+	0	transcript_id "file_1_file_1_jg1989.t1"; gene_id "file_1_file_1_jg1989";
dsimWXD1_0	AUGUSTUS	exon	11894576	11895766	.	+	.	transcript_id "file_1_file_1_jg1989.t1"; gene_id "file_1_file_1_jg1989";
dsimWXD1_0	AUGUSTUS	intron	11895767	11895825	.	+	.	transcript_id "file_1_file_1_jg1989.t1"; gene_id "file_1_file_1_jg1989";
dsimWXD1_0	AUGUSTUS	CDS	11895826	11896172	1	+	0	transcript_id "file_1_file_1_jg1989.t1"; gene_id "file_1_file_1_jg1989";
dsimWXD1_0	AUGUSTUS	exon	11895826	11896172	.	+	.	transcript_id "file_1_file_1_jg1989.t1"; gene_id "file_1_file_1_jg1989";
dsimWXD1_0	AUGUSTUS	intron	11896173	11896249	.	+	.	transcript_id "file_1_file_1_jg1989.t1"; gene_id "file_1_file_1_jg1989";
dsimWXD1_0	AUGUSTUS	transcript	11894576	11896466	.	+	.	transcript_id "file_1_file_1_jg1989.t1"; gene_id "file_1_file_1_jg1989"
dsimWXD1_0	AUGUSTUS	gene	11894576	11896466	.	+	.	jg1989
dsimWXD1_0	AUGUSTUS	CDS	11896250	11896466	1	+	1	transcript_id "file_1_file_1_jg1989.t1"; gene_id "file_1_file_1_jg1989";
dsimWXD1_0	AUGUSTUS	exon	11896250	11896466	.	+	.	transcript_id "file_1_file_1_jg1989.t1"; gene_id "file_1_file_1_jg1989";
dsimWXD1_0	AUGUSTUS	stop_codon	11896464	11896466	.	+	0	transcript_id "file_1_file_1_jg1989.t1"; gene_id "file_1_file_1_jg1989";
dsimWXD1_3	AUGUSTUS	stop_codon	5019613	5019615	.	-	0	transcript_id "file_1_file_1_jg3726.t1"; gene_id "file_1_file_1_jg3726";
dsimWXD1_3	AUGUSTUS	CDS	5019613	5019886	1	-	1	transcript_id "file_1_file_1_jg3726.t1"; gene_id "file_1_file_1_jg3726";
dsimWXD1_3	AUGUSTUS	exon	5019613	5019886	.	-	.	transcript_id "file_1_file_1_jg3726.t1"; gene_id "file_1_file_1_jg3726";
dsimWXD1_3	AUGUSTUS	intron	5019887	5020025	.	-	.	transcript_id "file_1_file_1_jg3726.t1"; gene_id "file_1_file_1_jg3726";
dsimWXD1_3	AUGUSTUS	CDS	5020026	5020323	1	-	2	transcript_id "file_1_file_1_jg3726.t1"; gene_id "file_1_file_1_jg3726";
dsimWXD1_3	AUGUSTUS	exon	5020026	5020323	.	-	.	transcript_id "file_1_file_1_jg3726.t1"; gene_id "file_1_file_1_jg3726";
dsimWXD1_3	AUGUSTUS	intron	5020324	5020373	.	-	.	transcript_id "file_1_file_1_jg3726.t1"; gene_id "file_1_file_1_jg3726";
dsimWXD1_3	AUGUSTUS	transcript	5019613	5020584	.	-	.	transcript_id "file_1_file_1_jg3726.t1"; gene_id "file_1_file_1_jg3726"
dsimWXD1_3	AUGUSTUS	gene	5019613	5020584	.	-	.	jg3726
dsimWXD1_3	AUGUSTUS	CDS	5020374	5020584	1	-	0	transcript_id "file_1_file_1_jg3726.t1"; gene_id "file_1_file_1_jg3726";
dsimWXD1_3	AUGUSTUS	exon	5020374	5020584	.	-	.	transcript_id "file_1_file_1_jg3726.t1"; gene_id "file_1_file_1_jg3726";
dsimWXD1_3	AUGUSTUS	start_codon	5020582	5020584	.	-	0	transcript_id "file_1_file_1_jg3726.t1"; gene_id "file_1_file_1_jg3726";
dsimWXD1_3	AUGUSTUS	start_codon	14161361	14161363	.	+	0	transcript_id "file_1_file_1_jg4815.t1"; gene_id "file_1_file_1_jg4815";
dsimWXD1_3	AUGUSTUS	CDS	14161361	14161577	1	+	0	transcript_id "file_1_file_1_jg4815.t1"; gene_id "file_1_file_1_jg4815";
dsimWXD1_3	AUGUSTUS	exon	14161361	14161577	.	+	.	transcript_id "file_1_file_1_jg4815.t1"; gene_id "file_1_file_1_jg4815";
dsimWXD1_3	AUGUSTUS	intron	14161578	14161630	.	+	.	transcript_id "file_1_file_1_jg4815.t1"; gene_id "file_1_file_1_jg4815";
dsimWXD1_3	AUGUSTUS	transcript	14161361	14161674	.	+	.	transcript_id "file_1_file_1_jg4815.t1"; gene_id "file_1_file_1_jg4815"
dsimWXD1_3	AUGUSTUS	CDS	14161631	14161674	1	+	2	transcript_id "file_1_file_1_jg4815.t1"; gene_id "file_1_file_1_jg4815";
dsimWXD1_3	AUGUSTUS	exon	14161631	14161674	.	+	.	transcript_id "file_1_file_1_jg4815.t1"; gene_id "file_1_file_1_jg4815";
dsimWXD1_3	AUGUSTUS	stop_codon	14161672	14161674	.	+	0	transcript_id "file_1_file_1_jg4815.t1"; gene_id "file_1_file_1_jg4815";
dsimWXD1_81	AUGUSTUS	start_codon	22235	22237	.	+	0	transcript_id "file_1_file_1_jg15500.t1"; gene_id "file_1_file_1_jg15500";
dsimWXD1_81	AUGUSTUS	CDS	22235	22726	0.57	+	0	transcript_id "file_1_file_1_jg15500.t1"; gene_id "file_1_file_1_jg15500";
dsimWXD1_81	AUGUSTUS	exon	22235	22726	.	+	.	transcript_id "file_1_file_1_jg15500.t1"; gene_id "file_1_file_1_jg15500";
dsimWXD1_81	AUGUSTUS	transcript	22235	22726	.	+	.	transcript_id "file_1_file_1_jg15500.t1"; gene_id "file_1_file_1_jg15500"
dsimWXD1_81	AUGUSTUS	gene	22235	22726	.	+	.	jg15500
dsimWXD1_81	AUGUSTUS	stop_codon	22724	22726	.	+	0	transcript_id "file_1_file_1_jg15500.t1"; gene_id "file_1_file_1_jg15500";
dsimWXD1_3	AUGUSTUS	start_codon	5631823	5631825	.	+	0	transcript_id "file_1_file_1_jg3807.t1"; gene_id "file_1_file_1_jg3807";
dsimWXD1_3	AUGUSTUS	CDS	5631823	5631989	1	+	0	transcript_id "file_1_file_1_jg3807.t1"; gene_id "file_1_file_1_jg3807";
dsimWXD1_3	AUGUSTUS	exon	5631823	5631989	.	+	.	transcript_id "file_1_file_1_jg3807.t1"; gene_id "file_1_file_1_jg3807";
dsimWXD1_3	AUGUSTUS	intron	5631990	5632056	.	+	.	transcript_id "file_1_file_1_jg3807.t1"; gene_id "file_1_file_1_jg3807";
dsimWXD1_3	AUGUSTUS	CDS	5632057	5632460	1	+	1	transcript_id "file_1_file_1_jg3807.t1"; gene_id "file_1_file_1_jg3807";
dsimWXD1_3	AUGUSTUS	exon	5632057	5632460	.	+	.	transcript_id "file_1_file_1_jg3807.t1"; gene_id "file_1_file_1_jg3807";
dsimWXD1_3	AUGUSTUS	intron	5632461	5632525	.	+	.	transcript_id "file_1_file_1_jg3807.t1"; gene_id "file_1_file_1_jg3807";
dsimWXD1_3	AUGUSTUS	transcript	5631823	5633604	.	+	.	transcript_id "file_1_file_1_jg3807.t1"; gene_id "file_1_file_1_jg3807"
dsimWXD1_3	AUGUSTUS	gene	5631823	5633604	.	+	.	jg3807
dsimWXD1_3	AUGUSTUS	CDS	5632526	5633604	1	+	2	transcript_id "file_1_file_1_jg3807.t1"; gene_id "file_1_file_1_jg3807";
dsimWXD1_3	AUGUSTUS	exon	5632526	5633604	.	+	.	transcript_id "file_1_file_1_jg3807.t1"; gene_id "file_1_file_1_jg3807";
dsimWXD1_3	AUGUSTUS	stop_codon	5633602	5633604	.	+	0	transcript_id "file_1_file_1_jg3807.t1"; gene_id "file_1_file_1_jg3807";
dsimWXD1_2	AUGUSTUS	start_codon	20751398	20751400	.	+	0	transcript_id "file_1_file_1_jg15140.t1"; gene_id "file_1_file_1_jg15140";
dsimWXD1_2	AUGUSTUS	CDS	20751398	20751741	1	+	0	transcript_id "file_1_file_1_jg15140.t1"; gene_id "file_1_file_1_jg15140";
dsimWXD1_2	AUGUSTUS	exon	20751398	20751741	.	+	.	transcript_id "file_1_file_1_jg15140.t1"; gene_id "file_1_file_1_jg15140";
dsimWXD1_2	AUGUSTUS	intron	20751742	20751800	.	+	.	transcript_id "file_1_file_1_jg15140.t1"; gene_id "file_1_file_1_jg15140";
dsimWXD1_2	AUGUSTUS	CDS	20751801	20751990	1	+	1	transcript_id "file_1_file_1_jg15140.t1"; gene_id "file_1_file_1_jg15140";
dsimWXD1_2	AUGUSTUS	exon	20751801	20751990	.	+	.	transcript_id "file_1_file_1_jg15140.t1"; gene_id "file_1_file_1_jg15140";
dsimWXD1_2	AUGUSTUS	intron	20751991	20752149	.	+	.	transcript_id "file_1_file_1_jg15140.t1"; gene_id "file_1_file_1_jg15140";
dsimWXD1_2	AUGUSTUS	transcript	20751398	20752956	.	+	.	transcript_id "file_1_file_1_jg15140.t1"; gene_id "file_1_file_1_jg15140"
dsimWXD1_2	AUGUSTUS	gene	20751398	20752956	.	+	.	jg15140
dsimWXD1_2	AUGUSTUS	CDS	20752150	20752956	1	+	0	transcript_id "file_1_file_1_jg15140.t1"; gene_id "file_1_file_1_jg15140";
dsimWXD1_2	AUGUSTUS	exon	20752150	20752956	.	+	.	transcript_id "file_1_file_1_jg15140.t1"; gene_id "file_1_file_1_jg15140";
dsimWXD1_2	AUGUSTUS	stop_codon	20752954	20752956	.	+	0	transcript_id "file_1_file_1_jg15140.t1"; gene_id "file_1_file_1_jg15140";
dsimWXD1_5	AUGUSTUS	stop_codon	1300752	1300754	.	-	0	transcript_id "file_1_file_1_jg7057.t1"; gene_id "file_1_file_1_jg7057";
dsimWXD1_5	AUGUSTUS	CDS	1300752	1300970	1	-	0	transcript_id "file_1_file_1_jg7057.t1"; gene_id "file_1_file_1_jg7057";
dsimWXD1_5	AUGUSTUS	exon	1300752	1300970	.	-	.	transcript_id "file_1_file_1_jg7057.t1"; gene_id "file_1_file_1_jg7057";
dsimWXD1_5	AUGUSTUS	intron	1300971	1301030	.	-	.	transcript_id "file_1_file_1_jg7057.t1"; gene_id "file_1_file_1_jg7057";
dsimWXD1_5	AUGUSTUS	CDS	1301031	1301236	1	-	2	transcript_id "file_1_file_1_jg7057.t1"; gene_id "file_1_file_1_jg7057";
dsimWXD1_5	AUGUSTUS	exon	1301031	1301236	.	-	.	transcript_id "file_1_file_1_jg7057.t1"; gene_id "file_1_file_1_jg7057";
dsimWXD1_5	AUGUSTUS	intron	1301237	1301303	.	-	.	transcript_id "file_1_file_1_jg7057.t1"; gene_id "file_1_file_1_jg7057";
dsimWXD1_5	AUGUSTUS	CDS	1301304	1302600	1	-	0	transcript_id "file_1_file_1_jg7057.t1"; gene_id "file_1_file_1_jg7057";
dsimWXD1_5	AUGUSTUS	exon	1301304	1302600	.	-	.	transcript_id "file_1_file_1_jg7057.t1"; gene_id "file_1_file_1_jg7057";
dsimWXD1_5	AUGUSTUS	intron	1302601	1302674	.	-	.	transcript_id "file_1_file_1_jg7057.t1"; gene_id "file_1_file_1_jg7057";
dsimWXD1_5	AUGUSTUS	transcript	1300752	1302776	.	-	.	transcript_id "file_1_file_1_jg7057.t1"; gene_id "file_1_file_1_jg7057"
dsimWXD1_5	AUGUSTUS	gene	1300752	1302776	.	-	.	jg7057
dsimWXD1_5	AUGUSTUS	CDS	1302675	1302776	1	-	0	transcript_id "file_1_file_1_jg7057.t1"; gene_id "file_1_file_1_jg7057";
dsimWXD1_5	AUGUSTUS	exon	1302675	1302776	.	-	.	transcript_id "file_1_file_1_jg7057.t1"; gene_id "file_1_file_1_jg7057";
dsimWXD1_5	AUGUSTUS	start_codon	1302774	1302776	.	-	0	transcript_id "file_1_file_1_jg7057.t1"; gene_id "file_1_file_1_jg7057";
dsimWXD1_5	AUGUSTUS	stop_codon	13008481	13008483	.	-	0	transcript_id "file_1_file_1_jg8362.t1"; gene_id "file_1_file_1_jg8362";
dsimWXD1_5	AUGUSTUS	CDS	13008481	13008750	0.75	-	0	transcript_id "file_1_file_1_jg8362.t1"; gene_id "file_1_file_1_jg8362";
dsimWXD1_5	AUGUSTUS	exon	13008481	13008750	.	-	.	transcript_id "file_1_file_1_jg8362.t1"; gene_id "file_1_file_1_jg8362";
dsimWXD1_5	AUGUSTUS	intron	13008751	13008814	.	-	.	transcript_id "file_1_file_1_jg8362.t1"; gene_id "file_1_file_1_jg8362";
dsimWXD1_5	AUGUSTUS	transcript	13008481	13009159	.	-	.	transcript_id "file_1_file_1_jg8362.t1"; gene_id "file_1_file_1_jg8362"
dsimWXD1_5	AUGUSTUS	gene	13008481	13009159	.	-	.	jg8362
dsimWXD1_5	AUGUSTUS	CDS	13008815	13009159	0.46	-	0	transcript_id "file_1_file_1_jg8362.t1"; gene_id "file_1_file_1_jg8362";
dsimWXD1_5	AUGUSTUS	exon	13008815	13009159	.	-	.	transcript_id "file_1_file_1_jg8362.t1"; gene_id "file_1_file_1_jg8362";
dsimWXD1_5	AUGUSTUS	start_codon	13009157	13009159	.	-	0	transcript_id "file_1_file_1_jg8362.t1"; gene_id "file_1_file_1_jg8362";
dsimWXD1_2	AUGUSTUS	stop_codon	9460528	9460530	.	-	0	transcript_id "file_1_file_1_jg13789.t1"; gene_id "file_1_file_1_jg13789";
dsimWXD1_2	AUGUSTUS	CDS	9460528	9460584	1	-	0	transcript_id "file_1_file_1_jg13789.t1"; gene_id "file_1_file_1_jg13789";
dsimWXD1_2	AUGUSTUS	exon	9460528	9460584	.	-	.	transcript_id "file_1_file_1_jg13789.t1"; gene_id "file_1_file_1_jg13789";
dsimWXD1_2	AUGUSTUS	intron	9460585	9460638	.	-	.	transcript_id "file_1_file_1_jg13789.t1"; gene_id "file_1_file_1_jg13789";
dsimWXD1_2	AUGUSTUS	CDS	9460639	9460794	1	-	0	transcript_id "file_1_file_1_jg13789.t1"; gene_id "file_1_file_1_jg13789";
dsimWXD1_2	AUGUSTUS	exon	9460639	9460794	.	-	.	transcript_id "file_1_file_1_jg13789.t1"; gene_id "file_1_file_1_jg13789";
dsimWXD1_2	AUGUSTUS	intron	9460795	9460848	.	-	.	transcript_id "file_1_file_1_jg13789.t1"; gene_id "file_1_file_1_jg13789";
dsimWXD1_2	AUGUSTUS	CDS	9460849	9460950	1	-	0	transcript_id "file_1_file_1_jg13789.t1"; gene_id "file_1_file_1_jg13789";
dsimWXD1_2	AUGUSTUS	exon	9460849	9460950	.	-	.	transcript_id "file_1_file_1_jg13789.t1"; gene_id "file_1_file_1_jg13789";
dsimWXD1_2	AUGUSTUS	intron	9460951	9461011	.	-	.	transcript_id "file_1_file_1_jg13789.t1"; gene_id "file_1_file_1_jg13789";
dsimWXD1_2	AUGUSTUS	CDS	9461012	9461117	1	-	1	transcript_id "file_1_file_1_jg13789.t1"; gene_id "file_1_file_1_jg13789";
dsimWXD1_2	AUGUSTUS	exon	9461012	9461117	.	-	.	transcript_id "file_1_file_1_jg13789.t1"; gene_id "file_1_file_1_jg13789";
dsimWXD1_2	AUGUSTUS	intron	9461118	9461168	.	-	.	transcript_id "file_1_file_1_jg13789.t1"; gene_id "file_1_file_1_jg13789";
dsimWXD1_2	AUGUSTUS	CDS	9461169	9461337	1	-	2	transcript_id "file_1_file_1_jg13789.t1"; gene_id "file_1_file_1_jg13789";
dsimWXD1_2	AUGUSTUS	exon	9461169	9461337	.	-	.	transcript_id "file_1_file_1_jg13789.t1"; gene_id "file_1_file_1_jg13789";
dsimWXD1_2	AUGUSTUS	intron	9461338	9461391	.	-	.	transcript_id "file_1_file_1_jg13789.t1"; gene_id "file_1_file_1_jg13789";
dsimWXD1_2	AUGUSTUS	CDS	9461392	9461496	1	-	2	transcript_id "file_1_file_1_jg13789.t1"; gene_id "file_1_file_1_jg13789";
dsimWXD1_2	AUGUSTUS	exon	9461392	9461496	.	-	.	transcript_id "file_1_file_1_jg13789.t1"; gene_id "file_1_file_1_jg13789";
dsimWXD1_2	AUGUSTUS	intron	9461497	9461562	.	-	.	transcript_id "file_1_file_1_jg13789.t1"; gene_id "file_1_file_1_jg13789";
dsimWXD1_2	AUGUSTUS	CDS	9461563	9461757	1	-	2	transcript_id "file_1_file_1_jg13789.t1"; gene_id "file_1_file_1_jg13789";
dsimWXD1_2	AUGUSTUS	exon	9461563	9461757	.	-	.	transcript_id "file_1_file_1_jg13789.t1"; gene_id "file_1_file_1_jg13789";
dsimWXD1_2	AUGUSTUS	intron	9461758	9461817	.	-	.	transcript_id "file_1_file_1_jg13789.t1"; gene_id "file_1_file_1_jg13789";
dsimWXD1_2	AUGUSTUS	CDS	9461818	9461956	1	-	0	transcript_id "file_1_file_1_jg13789.t1"; gene_id "file_1_file_1_jg13789";
dsimWXD1_2	AUGUSTUS	exon	9461818	9461956	.	-	.	transcript_id "file_1_file_1_jg13789.t1"; gene_id "file_1_file_1_jg13789";
dsimWXD1_2	AUGUSTUS	intron	9461957	9462018	.	-	.	transcript_id "file_1_file_1_jg13789.t1"; gene_id "file_1_file_1_jg13789";
dsimWXD1_2	AUGUSTUS	CDS	9462019	9462118	1	-	1	transcript_id "file_1_file_1_jg13789.t1"; gene_id "file_1_file_1_jg13789";
dsimWXD1_2	AUGUSTUS	exon	9462019	9462118	.	-	.	transcript_id "file_1_file_1_jg13789.t1"; gene_id "file_1_file_1_jg13789";
dsimWXD1_2	AUGUSTUS	intron	9462119	9462181	.	-	.	transcript_id "file_1_file_1_jg13789.t1"; gene_id "file_1_file_1_jg13789";
dsimWXD1_2	AUGUSTUS	transcript	9460528	9462318	.	-	.	transcript_id "file_1_file_1_jg13789.t1"; gene_id "file_1_file_1_jg13789"
dsimWXD1_2	AUGUSTUS	gene	9460528	9462318	.	-	.	jg13789
dsimWXD1_2	AUGUSTUS	CDS	9462182	9462318	1	-	0	transcript_id "file_1_file_1_jg13789.t1"; gene_id "file_1_file_1_jg13789";
dsimWXD1_2	AUGUSTUS	exon	9462182	9462318	.	-	.	transcript_id "file_1_file_1_jg13789.t1"; gene_id "file_1_file_1_jg13789";
dsimWXD1_2	AUGUSTUS	start_codon	9462316	9462318	.	-	0	transcript_id "file_1_file_1_jg13789.t1"; gene_id "file_1_file_1_jg13789";
dsimWXD1_3	AUGUSTUS	start_codon	17551716	17551718	.	+	0	transcript_id "file_1_file_1_jg5300.t2"; gene_id "file_1_file_1_jg5300";
dsimWXD1_3	AUGUSTUS	CDS	17551716	17552499	1	+	0	transcript_id "file_1_file_1_jg5300.t2"; gene_id "file_1_file_1_jg5300";
dsimWXD1_3	AUGUSTUS	exon	17551716	17552499	.	+	.	transcript_id "file_1_file_1_jg5300.t2"; gene_id "file_1_file_1_jg5300";
dsimWXD1_3	AUGUSTUS	intron	17552500	17552566	.	+	.	transcript_id "file_1_file_1_jg5300.t2"; gene_id "file_1_file_1_jg5300";
dsimWXD1_3	AUGUSTUS	transcript	17551716	17552694	.	+	.	transcript_id "file_1_file_1_jg5300.t2"; gene_id "file_1_file_1_jg5300"
dsimWXD1_3	AUGUSTUS	CDS	17552567	17552694	1	+	2	transcript_id "file_1_file_1_jg5300.t2"; gene_id "file_1_file_1_jg5300";
dsimWXD1_3	AUGUSTUS	exon	17552567	17552694	.	+	.	transcript_id "file_1_file_1_jg5300.t2"; gene_id "file_1_file_1_jg5300";
dsimWXD1_3	AUGUSTUS	stop_codon	17552692	17552694	.	+	0	transcript_id "file_1_file_1_jg5300.t2"; gene_id "file_1_file_1_jg5300";
dsimWXD1_40	AUGUSTUS	stop_codon	2466	2468	.	-	0	transcript_id "file_1_file_1_jg294.t1"; gene_id "file_1_file_1_jg294";
dsimWXD1_40	AUGUSTUS	CDS	2466	2804	1	-	0	transcript_id "file_1_file_1_jg294.t1"; gene_id "file_1_file_1_jg294";
dsimWXD1_40	AUGUSTUS	exon	2466	2804	.	-	.	transcript_id "file_1_file_1_jg294.t1"; gene_id "file_1_file_1_jg294";
dsimWXD1_40	AUGUSTUS	transcript	2466	2804	.	-	.	transcript_id "file_1_file_1_jg294.t1"; gene_id "file_1_file_1_jg294"
dsimWXD1_40	AUGUSTUS	gene	2466	2804	.	-	.	jg294
dsimWXD1_40	AUGUSTUS	start_codon	2802	2804	.	-	0	transcript_id "file_1_file_1_jg294.t1"; gene_id "file_1_file_1_jg294";
dsimWXD1_1	AUGUSTUS	start_codon	12476706	12476708	.	+	0	transcript_id "file_1_file_1_jg10893.t1"; gene_id "file_1_file_1_jg10893";
dsimWXD1_1	AUGUSTUS	CDS	12476706	12476807	1	+	0	transcript_id "file_1_file_1_jg10893.t1"; gene_id "file_1_file_1_jg10893";
dsimWXD1_1	AUGUSTUS	exon	12476706	12476807	.	+	.	transcript_id "file_1_file_1_jg10893.t1"; gene_id "file_1_file_1_jg10893";
dsimWXD1_1	AUGUSTUS	intron	12476808	12476863	.	+	.	transcript_id "file_1_file_1_jg10893.t1"; gene_id "file_1_file_1_jg10893";
dsimWXD1_1	AUGUSTUS	CDS	12476864	12476977	1	+	0	transcript_id "file_1_file_1_jg10893.t1"; gene_id "file_1_file_1_jg10893";
dsimWXD1_1	AUGUSTUS	exon	12476864	12476977	.	+	.	transcript_id "file_1_file_1_jg10893.t1"; gene_id "file_1_file_1_jg10893";
dsimWXD1_1	AUGUSTUS	intron	12476978	12477113	.	+	.	transcript_id "file_1_file_1_jg10893.t1"; gene_id "file_1_file_1_jg10893";
dsimWXD1_1	AUGUSTUS	CDS	12477114	12477349	1	+	0	transcript_id "file_1_file_1_jg10893.t1"; gene_id "file_1_file_1_jg10893";
dsimWXD1_1	AUGUSTUS	exon	12477114	12477349	.	+	.	transcript_id "file_1_file_1_jg10893.t1"; gene_id "file_1_file_1_jg10893";
dsimWXD1_1	AUGUSTUS	intron	12477350	12477402	.	+	.	transcript_id "file_1_file_1_jg10893.t1"; gene_id "file_1_file_1_jg10893";
dsimWXD1_1	AUGUSTUS	CDS	12477403	12477513	1	+	1	transcript_id "file_1_file_1_jg10893.t1"; gene_id "file_1_file_1_jg10893";
dsimWXD1_1	AUGUSTUS	exon	12477403	12477513	.	+	.	transcript_id "file_1_file_1_jg10893.t1"; gene_id "file_1_file_1_jg10893";
dsimWXD1_1	AUGUSTUS	intron	12477514	12477566	.	+	.	transcript_id "file_1_file_1_jg10893.t1"; gene_id "file_1_file_1_jg10893";
dsimWXD1_1	AUGUSTUS	transcript	12476706	12477738	.	+	.	transcript_id "file_1_file_1_jg10893.t1"; gene_id "file_1_file_1_jg10893"
dsimWXD1_1	AUGUSTUS	gene	12476706	12477738	.	+	.	jg10893
dsimWXD1_1	AUGUSTUS	CDS	12477567	12477738	1	+	1	transcript_id "file_1_file_1_jg10893.t1"; gene_id "file_1_file_1_jg10893";
dsimWXD1_1	AUGUSTUS	exon	12477567	12477738	.	+	.	transcript_id "file_1_file_1_jg10893.t1"; gene_id "file_1_file_1_jg10893";
dsimWXD1_1	AUGUSTUS	stop_codon	12477736	12477738	.	+	0	transcript_id "file_1_file_1_jg10893.t1"; gene_id "file_1_file_1_jg10893";
dsimWXD1_2	AUGUSTUS	stop_codon	7348728	7348730	.	-	0	transcript_id "file_1_file_1_jg13487.t1"; gene_id "file_1_file_1_jg13487";
dsimWXD1_2	AUGUSTUS	CDS	7348728	7349501	0.92	-	0	transcript_id "file_1_file_1_jg13487.t1"; gene_id "file_1_file_1_jg13487";
dsimWXD1_2	AUGUSTUS	exon	7348728	7349501	.	-	.	transcript_id "file_1_file_1_jg13487.t1"; gene_id "file_1_file_1_jg13487";
dsimWXD1_2	AUGUSTUS	transcript	7348728	7349501	.	-	.	transcript_id "file_1_file_1_jg13487.t1"; gene_id "file_1_file_1_jg13487"
dsimWXD1_2	AUGUSTUS	gene	7348728	7349501	.	-	.	jg13487
dsimWXD1_2	AUGUSTUS	start_codon	7349499	7349501	.	-	0	transcript_id "file_1_file_1_jg13487.t1"; gene_id "file_1_file_1_jg13487";
dsimWXD1_0	AUGUSTUS	stop_codon	17390633	17390635	.	-	0	transcript_id "file_1_file_1_jg2519.t1"; gene_id "file_1_file_1_jg2519";
dsimWXD1_0	AUGUSTUS	CDS	17390633	17390750	1	-	1	transcript_id "file_1_file_1_jg2519.t1"; gene_id "file_1_file_1_jg2519";
dsimWXD1_0	AUGUSTUS	exon	17390633	17390750	.	-	.	transcript_id "file_1_file_1_jg2519.t1"; gene_id "file_1_file_1_jg2519";
dsimWXD1_0	AUGUSTUS	intron	17390751	17391075	.	-	.	transcript_id "file_1_file_1_jg2519.t1"; gene_id "file_1_file_1_jg2519";
dsimWXD1_0	AUGUSTUS	CDS	17391076	17391250	1	-	2	transcript_id "file_1_file_1_jg2519.t1"; gene_id "file_1_file_1_jg2519";
dsimWXD1_0	AUGUSTUS	exon	17391076	17391250	.	-	.	transcript_id "file_1_file_1_jg2519.t1"; gene_id "file_1_file_1_jg2519";
dsimWXD1_0	AUGUSTUS	intron	17391251	17391342	.	-	.	transcript_id "file_1_file_1_jg2519.t1"; gene_id "file_1_file_1_jg2519";
dsimWXD1_0	AUGUSTUS	CDS	17391343	17391597	1	-	2	transcript_id "file_1_file_1_jg2519.t1"; gene_id "file_1_file_1_jg2519";
dsimWXD1_0	AUGUSTUS	exon	17391343	17391597	.	-	.	transcript_id "file_1_file_1_jg2519.t1"; gene_id "file_1_file_1_jg2519";
dsimWXD1_0	AUGUSTUS	intron	17391598	17391651	.	-	.	transcript_id "file_1_file_1_jg2519.t1"; gene_id "file_1_file_1_jg2519";
dsimWXD1_0	AUGUSTUS	CDS	17391652	17391869	1	-	1	transcript_id "file_1_file_1_jg2519.t1"; gene_id "file_1_file_1_jg2519";
dsimWXD1_0	AUGUSTUS	exon	17391652	17391869	.	-	.	transcript_id "file_1_file_1_jg2519.t1"; gene_id "file_1_file_1_jg2519";
dsimWXD1_0	AUGUSTUS	intron	17391870	17391944	.	-	.	transcript_id "file_1_file_1_jg2519.t1"; gene_id "file_1_file_1_jg2519";
dsimWXD1_0	AUGUSTUS	CDS	17391945	17392795	1	-	0	transcript_id "file_1_file_1_jg2519.t1"; gene_id "file_1_file_1_jg2519";
dsimWXD1_0	AUGUSTUS	exon	17391945	17392795	.	-	.	transcript_id "file_1_file_1_jg2519.t1"; gene_id "file_1_file_1_jg2519";
dsimWXD1_0	AUGUSTUS	intron	17392796	17392880	.	-	.	transcript_id "file_1_file_1_jg2519.t1"; gene_id "file_1_file_1_jg2519";
dsimWXD1_0	AUGUSTUS	CDS	17392881	17393018	1	-	0	transcript_id "file_1_file_1_jg2519.t1"; gene_id "file_1_file_1_jg2519";
dsimWXD1_0	AUGUSTUS	exon	17392881	17393018	.	-	.	transcript_id "file_1_file_1_jg2519.t1"; gene_id "file_1_file_1_jg2519";
dsimWXD1_0	AUGUSTUS	intron	17393019	17393080	.	-	.	transcript_id "file_1_file_1_jg2519.t1"; gene_id "file_1_file_1_jg2519";
dsimWXD1_0	AUGUSTUS	CDS	17393081	17393446	1	-	0	transcript_id "file_1_file_1_jg2519.t1"; gene_id "file_1_file_1_jg2519";
dsimWXD1_0	AUGUSTUS	exon	17393081	17393446	.	-	.	transcript_id "file_1_file_1_jg2519.t1"; gene_id "file_1_file_1_jg2519";
dsimWXD1_0	AUGUSTUS	intron	17393447	17401215	.	-	.	transcript_id "file_1_file_1_jg2519.t1"; gene_id "file_1_file_1_jg2519";
dsimWXD1_0	AUGUSTUS	transcript	17390633	17401449	.	-	.	transcript_id "file_1_file_1_jg2519.t1"; gene_id "file_1_file_1_jg2519"
dsimWXD1_0	AUGUSTUS	gene	17390633	17401449	.	-	.	jg2519
dsimWXD1_0	AUGUSTUS	CDS	17401216	17401449	1	-	0	transcript_id "file_1_file_1_jg2519.t1"; gene_id "file_1_file_1_jg2519";
dsimWXD1_0	AUGUSTUS	exon	17401216	17401449	.	-	.	transcript_id "file_1_file_1_jg2519.t1"; gene_id "file_1_file_1_jg2519";
dsimWXD1_0	AUGUSTUS	start_codon	17401447	17401449	.	-	0	transcript_id "file_1_file_1_jg2519.t1"; gene_id "file_1_file_1_jg2519";
dsimWXD1_5	AUGUSTUS	start_codon	11254862	11254864	.	+	0	transcript_id "file_1_file_1_jg8174.t1"; gene_id "file_1_file_1_jg8174";
dsimWXD1_5	AUGUSTUS	CDS	11254862	11254901	0.24	+	0	transcript_id "file_1_file_1_jg8174.t1"; gene_id "file_1_file_1_jg8174";
dsimWXD1_5	AUGUSTUS	exon	11254862	11254901	.	+	.	transcript_id "file_1_file_1_jg8174.t1"; gene_id "file_1_file_1_jg8174";
dsimWXD1_5	AUGUSTUS	intron	11254902	11255368	.	+	.	transcript_id "file_1_file_1_jg8174.t1"; gene_id "file_1_file_1_jg8174";
dsimWXD1_5	AUGUSTUS	transcript	11254862	11255760	.	+	.	transcript_id "file_1_file_1_jg8174.t1"; gene_id "file_1_file_1_jg8174"
dsimWXD1_5	AUGUSTUS	gene	11254862	11255760	.	+	.	jg8174
dsimWXD1_5	AUGUSTUS	CDS	11255369	11255760	0.72	+	2	transcript_id "file_1_file_1_jg8174.t1"; gene_id "file_1_file_1_jg8174";
dsimWXD1_5	AUGUSTUS	exon	11255369	11255760	.	+	.	transcript_id "file_1_file_1_jg8174.t1"; gene_id "file_1_file_1_jg8174";
dsimWXD1_5	AUGUSTUS	stop_codon	11255758	11255760	.	+	0	transcript_id "file_1_file_1_jg8174.t1"; gene_id "file_1_file_1_jg8174";
dsimWXD1_159	AUGUSTUS	start_codon	19274	19276	.	+	0	transcript_id "file_1_file_1_jg15554.t2"; gene_id "file_1_file_1_jg15554";
dsimWXD1_159	AUGUSTUS	CDS	19274	20140	0.81	+	0	transcript_id "file_1_file_1_jg15554.t2"; gene_id "file_1_file_1_jg15554";
dsimWXD1_159	AUGUSTUS	exon	19274	20140	.	+	.	transcript_id "file_1_file_1_jg15554.t2"; gene_id "file_1_file_1_jg15554";
dsimWXD1_159	AUGUSTUS	transcript	19274	20140	.	+	.	transcript_id "file_1_file_1_jg15554.t2"; gene_id "file_1_file_1_jg15554"
dsimWXD1_159	AUGUSTUS	stop_codon	20138	20140	.	+	0	transcript_id "file_1_file_1_jg15554.t2"; gene_id "file_1_file_1_jg15554";
dsimWXD1_2	AUGUSTUS	start_codon	9290380	9290382	.	+	0	transcript_id "file_1_file_1_jg13758.t1"; gene_id "file_1_file_1_jg13758";
dsimWXD1_2	AUGUSTUS	CDS	9290380	9290446	1	+	0	transcript_id "file_1_file_1_jg13758.t1"; gene_id "file_1_file_1_jg13758";
dsimWXD1_2	AUGUSTUS	exon	9290380	9290446	.	+	.	transcript_id "file_1_file_1_jg13758.t1"; gene_id "file_1_file_1_jg13758";
dsimWXD1_2	AUGUSTUS	intron	9290447	9291774	.	+	.	transcript_id "file_1_file_1_jg13758.t1"; gene_id "file_1_file_1_jg13758";
dsimWXD1_2	AUGUSTUS	CDS	9291775	9292226	1	+	2	transcript_id "file_1_file_1_jg13758.t1"; gene_id "file_1_file_1_jg13758";
dsimWXD1_2	AUGUSTUS	exon	9291775	9292226	.	+	.	transcript_id "file_1_file_1_jg13758.t1"; gene_id "file_1_file_1_jg13758";
dsimWXD1_2	AUGUSTUS	intron	9292227	9292287	.	+	.	transcript_id "file_1_file_1_jg13758.t1"; gene_id "file_1_file_1_jg13758";
dsimWXD1_2	AUGUSTUS	CDS	9292288	9293015	1	+	0	transcript_id "file_1_file_1_jg13758.t1"; gene_id "file_1_file_1_jg13758";
dsimWXD1_2	AUGUSTUS	exon	9292288	9293015	.	+	.	transcript_id "file_1_file_1_jg13758.t1"; gene_id "file_1_file_1_jg13758";
dsimWXD1_2	AUGUSTUS	intron	9293016	9293076	.	+	.	transcript_id "file_1_file_1_jg13758.t1"; gene_id "file_1_file_1_jg13758";
dsimWXD1_2	AUGUSTUS	CDS	9293077	9293212	1	+	1	transcript_id "file_1_file_1_jg13758.t1"; gene_id "file_1_file_1_jg13758";
dsimWXD1_2	AUGUSTUS	exon	9293077	9293212	.	+	.	transcript_id "file_1_file_1_jg13758.t1"; gene_id "file_1_file_1_jg13758";
dsimWXD1_2	AUGUSTUS	intron	9293213	9293406	.	+	.	transcript_id "file_1_file_1_jg13758.t1"; gene_id "file_1_file_1_jg13758";
dsimWXD1_2	AUGUSTUS	CDS	9293407	9293457	1	+	0	transcript_id "file_1_file_1_jg13758.t1"; gene_id "file_1_file_1_jg13758";
dsimWXD1_2	AUGUSTUS	exon	9293407	9293457	.	+	.	transcript_id "file_1_file_1_jg13758.t1"; gene_id "file_1_file_1_jg13758";
dsimWXD1_2	AUGUSTUS	intron	9293458	9293620	.	+	.	transcript_id "file_1_file_1_jg13758.t1"; gene_id "file_1_file_1_jg13758";
dsimWXD1_2	AUGUSTUS	transcript	9290380	9293818	.	+	.	transcript_id "file_1_file_1_jg13758.t1"; gene_id "file_1_file_1_jg13758"
dsimWXD1_2	AUGUSTUS	gene	9290380	9293818	.	+	.	jg13758
dsimWXD1_2	AUGUSTUS	CDS	9293621	9293818	1	+	0	transcript_id "file_1_file_1_jg13758.t1"; gene_id "file_1_file_1_jg13758";
dsimWXD1_2	AUGUSTUS	exon	9293621	9293818	.	+	.	transcript_id "file_1_file_1_jg13758.t1"; gene_id "file_1_file_1_jg13758";
dsimWXD1_2	AUGUSTUS	stop_codon	9293816	9293818	.	+	0	transcript_id "file_1_file_1_jg13758.t1"; gene_id "file_1_file_1_jg13758";
dsimWXD1_1	AUGUSTUS	stop_codon	5206758	5206760	.	-	0	transcript_id "file_1_file_1_jg9763.t1"; gene_id "file_1_file_1_jg9763";
dsimWXD1_1	AUGUSTUS	CDS	5206758	5207362	1	-	2	transcript_id "file_1_file_1_jg9763.t1"; gene_id "file_1_file_1_jg9763";
dsimWXD1_1	AUGUSTUS	exon	5206758	5207362	.	-	.	transcript_id "file_1_file_1_jg9763.t1"; gene_id "file_1_file_1_jg9763";
dsimWXD1_1	AUGUSTUS	intron	5207363	5207420	.	-	.	transcript_id "file_1_file_1_jg9763.t1"; gene_id "file_1_file_1_jg9763";
dsimWXD1_1	AUGUSTUS	CDS	5207421	5207807	1	-	2	transcript_id "file_1_file_1_jg9763.t1"; gene_id "file_1_file_1_jg9763";
dsimWXD1_1	AUGUSTUS	exon	5207421	5207807	.	-	.	transcript_id "file_1_file_1_jg9763.t1"; gene_id "file_1_file_1_jg9763";
dsimWXD1_1	AUGUSTUS	intron	5207808	5207908	.	-	.	transcript_id "file_1_file_1_jg9763.t1"; gene_id "file_1_file_1_jg9763";
dsimWXD1_1	AUGUSTUS	CDS	5207909	5208814	1	-	2	transcript_id "file_1_file_1_jg9763.t1"; gene_id "file_1_file_1_jg9763";
dsimWXD1_1	AUGUSTUS	exon	5207909	5208814	.	-	.	transcript_id "file_1_file_1_jg9763.t1"; gene_id "file_1_file_1_jg9763";
dsimWXD1_1	AUGUSTUS	intron	5208815	5210776	.	-	.	transcript_id "file_1_file_1_jg9763.t1"; gene_id "file_1_file_1_jg9763";
dsimWXD1_1	AUGUSTUS	transcript	5206758	5210975	.	-	.	transcript_id "file_1_file_1_jg9763.t1"; gene_id "file_1_file_1_jg9763"
dsimWXD1_1	AUGUSTUS	gene	5206758	5210975	.	-	.	jg9763
dsimWXD1_1	AUGUSTUS	CDS	5210777	5210975	0.6	-	0	transcript_id "file_1_file_1_jg9763.t1"; gene_id "file_1_file_1_jg9763";
dsimWXD1_1	AUGUSTUS	exon	5210777	5210975	.	-	.	transcript_id "file_1_file_1_jg9763.t1"; gene_id "file_1_file_1_jg9763";
dsimWXD1_1	AUGUSTUS	start_codon	5210973	5210975	.	-	0	transcript_id "file_1_file_1_jg9763.t1"; gene_id "file_1_file_1_jg9763";
dsimWXD1_3	AUGUSTUS	start_codon	11605924	11605926	.	+	0	transcript_id "file_1_file_1_jg4530.t1"; gene_id "file_1_file_1_jg4530";
dsimWXD1_3	AUGUSTUS	CDS	11605924	11606679	1	+	0	transcript_id "file_1_file_1_jg4530.t1"; gene_id "file_1_file_1_jg4530";
dsimWXD1_3	AUGUSTUS	exon	11605924	11606679	.	+	.	transcript_id "file_1_file_1_jg4530.t1"; gene_id "file_1_file_1_jg4530";
dsimWXD1_3	AUGUSTUS	transcript	11605924	11606679	.	+	.	transcript_id "file_1_file_1_jg4530.t1"; gene_id "file_1_file_1_jg4530"
dsimWXD1_3	AUGUSTUS	gene	11605924	11606679	.	+	.	jg4530
dsimWXD1_3	AUGUSTUS	stop_codon	11606677	11606679	.	+	0	transcript_id "file_1_file_1_jg4530.t1"; gene_id "file_1_file_1_jg4530";
dsimWXD1_0	AUGUSTUS	stop_codon	992982	992984	.	-	0	transcript_id "file_1_file_1_jg534.t1"; gene_id "file_1_file_1_jg534";
dsimWXD1_0	AUGUSTUS	CDS	992982	993020	1	-	0	transcript_id "file_1_file_1_jg534.t1"; gene_id "file_1_file_1_jg534";
dsimWXD1_0	AUGUSTUS	exon	992982	993020	.	-	.	transcript_id "file_1_file_1_jg534.t1"; gene_id "file_1_file_1_jg534";
dsimWXD1_0	AUGUSTUS	intron	993021	993439	.	-	.	transcript_id "file_1_file_1_jg534.t1"; gene_id "file_1_file_1_jg534";
dsimWXD1_0	AUGUSTUS	CDS	993440	993750	1	-	2	transcript_id "file_1_file_1_jg534.t1"; gene_id "file_1_file_1_jg534";
dsimWXD1_0	AUGUSTUS	exon	993440	993750	.	-	.	transcript_id "file_1_file_1_jg534.t1"; gene_id "file_1_file_1_jg534";
dsimWXD1_0	AUGUSTUS	intron	993751	993810	.	-	.	transcript_id "file_1_file_1_jg534.t1"; gene_id "file_1_file_1_jg534";
dsimWXD1_0	AUGUSTUS	CDS	993811	994005	1	-	2	transcript_id "file_1_file_1_jg534.t1"; gene_id "file_1_file_1_jg534";
dsimWXD1_0	AUGUSTUS	exon	993811	994005	.	-	.	transcript_id "file_1_file_1_jg534.t1"; gene_id "file_1_file_1_jg534";
dsimWXD1_0	AUGUSTUS	intron	994006	994157	.	-	.	transcript_id "file_1_file_1_jg534.t1"; gene_id "file_1_file_1_jg534";
dsimWXD1_0	AUGUSTUS	CDS	994158	994613	1	-	2	transcript_id "file_1_file_1_jg534.t1"; gene_id "file_1_file_1_jg534";
dsimWXD1_0	AUGUSTUS	exon	994158	994613	.	-	.	transcript_id "file_1_file_1_jg534.t1"; gene_id "file_1_file_1_jg534";
dsimWXD1_0	AUGUSTUS	intron	994614	994993	.	-	.	transcript_id "file_1_file_1_jg534.t1"; gene_id "file_1_file_1_jg534";
dsimWXD1_0	AUGUSTUS	transcript	992982	995780	.	-	.	transcript_id "file_1_file_1_jg534.t1"; gene_id "file_1_file_1_jg534"
dsimWXD1_0	AUGUSTUS	gene	992982	995780	.	-	.	jg534
dsimWXD1_0	AUGUSTUS	CDS	994994	995780	1	-	0	transcript_id "file_1_file_1_jg534.t1"; gene_id "file_1_file_1_jg534";
dsimWXD1_0	AUGUSTUS	exon	994994	995780	.	-	.	transcript_id "file_1_file_1_jg534.t1"; gene_id "file_1_file_1_jg534";
dsimWXD1_0	AUGUSTUS	start_codon	995778	995780	.	-	0	transcript_id "file_1_file_1_jg534.t1"; gene_id "file_1_file_1_jg534";
dsimWXD1_0	AUGUSTUS	start_codon	8466471	8466473	.	+	0	transcript_id "file_1_file_1_jg1525.t1"; gene_id "file_1_file_1_jg1525";
dsimWXD1_0	AUGUSTUS	CDS	8466471	8466798	1	+	0	transcript_id "file_1_file_1_jg1525.t1"; gene_id "file_1_file_1_jg1525";
dsimWXD1_0	AUGUSTUS	exon	8466471	8466798	.	+	.	transcript_id "file_1_file_1_jg1525.t1"; gene_id "file_1_file_1_jg1525";
dsimWXD1_0	AUGUSTUS	intron	8466799	8466871	.	+	.	transcript_id "file_1_file_1_jg1525.t1"; gene_id "file_1_file_1_jg1525";
dsimWXD1_0	AUGUSTUS	transcript	8466471	8467401	.	+	.	transcript_id "file_1_file_1_jg1525.t1"; gene_id "file_1_file_1_jg1525"
dsimWXD1_0	AUGUSTUS	gene	8466471	8467401	.	+	.	jg1525
dsimWXD1_0	AUGUSTUS	CDS	8466872	8467401	1	+	2	transcript_id "file_1_file_1_jg1525.t1"; gene_id "file_1_file_1_jg1525";
dsimWXD1_0	AUGUSTUS	exon	8466872	8467401	.	+	.	transcript_id "file_1_file_1_jg1525.t1"; gene_id "file_1_file_1_jg1525";
dsimWXD1_0	AUGUSTUS	stop_codon	8467399	8467401	.	+	0	transcript_id "file_1_file_1_jg1525.t1"; gene_id "file_1_file_1_jg1525";
dsimWXD1_2	AUGUSTUS	start_codon	16049551	16049553	.	+	0	transcript_id "file_1_file_1_jg14501.t1"; gene_id "file_1_file_1_jg14501";
dsimWXD1_2	AUGUSTUS	CDS	16049551	16049590	1	+	0	transcript_id "file_1_file_1_jg14501.t1"; gene_id "file_1_file_1_jg14501";
dsimWXD1_2	AUGUSTUS	exon	16049551	16049590	.	+	.	transcript_id "file_1_file_1_jg14501.t1"; gene_id "file_1_file_1_jg14501";
dsimWXD1_2	AUGUSTUS	intron	16049591	16049654	.	+	.	transcript_id "file_1_file_1_jg14501.t1"; gene_id "file_1_file_1_jg14501";
dsimWXD1_2	AUGUSTUS	CDS	16049655	16049893	1	+	2	transcript_id "file_1_file_1_jg14501.t1"; gene_id "file_1_file_1_jg14501";
dsimWXD1_2	AUGUSTUS	exon	16049655	16049893	.	+	.	transcript_id "file_1_file_1_jg14501.t1"; gene_id "file_1_file_1_jg14501";
dsimWXD1_2	AUGUSTUS	intron	16049894	16049950	.	+	.	transcript_id "file_1_file_1_jg14501.t1"; gene_id "file_1_file_1_jg14501";
dsimWXD1_2	AUGUSTUS	CDS	16049951	16050574	1	+	0	transcript_id "file_1_file_1_jg14501.t1"; gene_id "file_1_file_1_jg14501";
dsimWXD1_2	AUGUSTUS	exon	16049951	16050574	.	+	.	transcript_id "file_1_file_1_jg14501.t1"; gene_id "file_1_file_1_jg14501";
dsimWXD1_2	AUGUSTUS	intron	16050575	16050629	.	+	.	transcript_id "file_1_file_1_jg14501.t1"; gene_id "file_1_file_1_jg14501";
dsimWXD1_2	AUGUSTUS	transcript	16049551	16051019	.	+	.	transcript_id "file_1_file_1_jg14501.t1"; gene_id "file_1_file_1_jg14501"
dsimWXD1_2	AUGUSTUS	gene	16049551	16051019	.	+	.	jg14501
dsimWXD1_2	AUGUSTUS	CDS	16050630	16051019	1	+	0	transcript_id "file_1_file_1_jg14501.t1"; gene_id "file_1_file_1_jg14501";
dsimWXD1_2	AUGUSTUS	exon	16050630	16051019	.	+	.	transcript_id "file_1_file_1_jg14501.t1"; gene_id "file_1_file_1_jg14501";
dsimWXD1_2	AUGUSTUS	stop_codon	16051017	16051019	.	+	0	transcript_id "file_1_file_1_jg14501.t1"; gene_id "file_1_file_1_jg14501";
dsimWXD1_5	AUGUSTUS	stop_codon	1086383	1086385	.	-	0	transcript_id "file_1_file_1_jg7030.t1"; gene_id "file_1_file_1_jg7030";
dsimWXD1_5	AUGUSTUS	CDS	1086383	1087015	1	-	0	transcript_id "file_1_file_1_jg7030.t1"; gene_id "file_1_file_1_jg7030";
dsimWXD1_5	AUGUSTUS	exon	1086383	1087015	.	-	.	transcript_id "file_1_file_1_jg7030.t1"; gene_id "file_1_file_1_jg7030";
dsimWXD1_5	AUGUSTUS	intron	1087016	1087073	.	-	.	transcript_id "file_1_file_1_jg7030.t1"; gene_id "file_1_file_1_jg7030";
dsimWXD1_5	AUGUSTUS	CDS	1087074	1087271	1	-	0	transcript_id "file_1_file_1_jg7030.t1"; gene_id "file_1_file_1_jg7030";
dsimWXD1_5	AUGUSTUS	exon	1087074	1087271	.	-	.	transcript_id "file_1_file_1_jg7030.t1"; gene_id "file_1_file_1_jg7030";
dsimWXD1_5	AUGUSTUS	intron	1087272	1087333	.	-	.	transcript_id "file_1_file_1_jg7030.t1"; gene_id "file_1_file_1_jg7030";
dsimWXD1_5	AUGUSTUS	transcript	1086383	1089088	.	-	.	transcript_id "file_1_file_1_jg7030.t1"; gene_id "file_1_file_1_jg7030"
dsimWXD1_5	AUGUSTUS	gene	1086383	1089088	.	-	.	jg7030
dsimWXD1_5	AUGUSTUS	CDS	1087334	1089088	1	-	0	transcript_id "file_1_file_1_jg7030.t1"; gene_id "file_1_file_1_jg7030";
dsimWXD1_5	AUGUSTUS	exon	1087334	1089088	.	-	.	transcript_id "file_1_file_1_jg7030.t1"; gene_id "file_1_file_1_jg7030";
dsimWXD1_5	AUGUSTUS	start_codon	1089086	1089088	.	-	0	transcript_id "file_1_file_1_jg7030.t1"; gene_id "file_1_file_1_jg7030";
dsimWXD1_3	AUGUSTUS	stop_codon	26334074	26334076	.	-	0	transcript_id "file_1_file_1_jg6493.t1"; gene_id "file_1_file_1_jg6493";
dsimWXD1_3	AUGUSTUS	CDS	26334074	26334706	0.73	-	0	transcript_id "file_1_file_1_jg6493.t1"; gene_id "file_1_file_1_jg6493";
dsimWXD1_3	AUGUSTUS	exon	26334074	26334706	.	-	.	transcript_id "file_1_file_1_jg6493.t1"; gene_id "file_1_file_1_jg6493";
dsimWXD1_3	AUGUSTUS	transcript	26334074	26334706	.	-	.	transcript_id "file_1_file_1_jg6493.t1"; gene_id "file_1_file_1_jg6493"
dsimWXD1_3	AUGUSTUS	gene	26334074	26334706	.	-	.	jg6493
dsimWXD1_3	AUGUSTUS	start_codon	26334704	26334706	.	-	0	transcript_id "file_1_file_1_jg6493.t1"; gene_id "file_1_file_1_jg6493";
dsimWXD1_3	AUGUSTUS	stop_codon	25794455	25794457	.	-	0	transcript_id "file_1_file_1_jg6433.t1"; gene_id "file_1_file_1_jg6433";
dsimWXD1_3	AUGUSTUS	CDS	25794455	25795109	1	-	1	transcript_id "file_1_file_1_jg6433.t1"; gene_id "file_1_file_1_jg6433";
dsimWXD1_3	AUGUSTUS	exon	25794455	25795109	.	-	.	transcript_id "file_1_file_1_jg6433.t1"; gene_id "file_1_file_1_jg6433";
dsimWXD1_3	AUGUSTUS	intron	25795110	25795261	.	-	.	transcript_id "file_1_file_1_jg6433.t1"; gene_id "file_1_file_1_jg6433";
dsimWXD1_3	AUGUSTUS	CDS	25795262	25795449	1	-	0	transcript_id "file_1_file_1_jg6433.t1"; gene_id "file_1_file_1_jg6433";
dsimWXD1_3	AUGUSTUS	exon	25795262	25795449	.	-	.	transcript_id "file_1_file_1_jg6433.t1"; gene_id "file_1_file_1_jg6433";
dsimWXD1_3	AUGUSTUS	intron	25795450	25795504	.	-	.	transcript_id "file_1_file_1_jg6433.t1"; gene_id "file_1_file_1_jg6433";
dsimWXD1_3	AUGUSTUS	CDS	25795505	25795845	1	-	2	transcript_id "file_1_file_1_jg6433.t1"; gene_id "file_1_file_1_jg6433";
dsimWXD1_3	AUGUSTUS	exon	25795505	25795845	.	-	.	transcript_id "file_1_file_1_jg6433.t1"; gene_id "file_1_file_1_jg6433";
dsimWXD1_3	AUGUSTUS	intron	25795846	25795920	.	-	.	transcript_id "file_1_file_1_jg6433.t1"; gene_id "file_1_file_1_jg6433";
dsimWXD1_3	AUGUSTUS	CDS	25795921	25796575	1	-	0	transcript_id "file_1_file_1_jg6433.t1"; gene_id "file_1_file_1_jg6433";
dsimWXD1_3	AUGUSTUS	exon	25795921	25796575	.	-	.	transcript_id "file_1_file_1_jg6433.t1"; gene_id "file_1_file_1_jg6433";
dsimWXD1_3	AUGUSTUS	intron	25796576	25796672	.	-	.	transcript_id "file_1_file_1_jg6433.t1"; gene_id "file_1_file_1_jg6433";
dsimWXD1_3	AUGUSTUS	transcript	25794455	25796759	.	-	.	transcript_id "file_1_file_1_jg6433.t1"; gene_id "file_1_file_1_jg6433"
dsimWXD1_3	AUGUSTUS	gene	25794455	25796759	.	-	.	jg6433
dsimWXD1_3	AUGUSTUS	CDS	25796673	25796759	1	-	0	transcript_id "file_1_file_1_jg6433.t1"; gene_id "file_1_file_1_jg6433";
dsimWXD1_3	AUGUSTUS	exon	25796673	25796759	.	-	.	transcript_id "file_1_file_1_jg6433.t1"; gene_id "file_1_file_1_jg6433";
dsimWXD1_3	AUGUSTUS	start_codon	25796757	25796759	.	-	0	transcript_id "file_1_file_1_jg6433.t1"; gene_id "file_1_file_1_jg6433";
dsimWXD1_5	AUGUSTUS	start_codon	1214416	1214418	.	+	0	transcript_id "file_1_file_1_jg7044.t1"; gene_id "file_1_file_1_jg7044";
dsimWXD1_5	AUGUSTUS	CDS	1214416	1214694	1	+	0	transcript_id "file_1_file_1_jg7044.t1"; gene_id "file_1_file_1_jg7044";
dsimWXD1_5	AUGUSTUS	exon	1214416	1214694	.	+	.	transcript_id "file_1_file_1_jg7044.t1"; gene_id "file_1_file_1_jg7044";
dsimWXD1_5	AUGUSTUS	intron	1214695	1215178	.	+	.	transcript_id "file_1_file_1_jg7044.t1"; gene_id "file_1_file_1_jg7044";
dsimWXD1_5	AUGUSTUS	transcript	1214416	1216648	.	+	.	transcript_id "file_1_file_1_jg7044.t1"; gene_id "file_1_file_1_jg7044"
dsimWXD1_5	AUGUSTUS	gene	1214416	1216648	.	+	.	jg7044
dsimWXD1_5	AUGUSTUS	CDS	1215179	1216648	1	+	0	transcript_id "file_1_file_1_jg7044.t1"; gene_id "file_1_file_1_jg7044";
dsimWXD1_5	AUGUSTUS	exon	1215179	1216648	.	+	.	transcript_id "file_1_file_1_jg7044.t1"; gene_id "file_1_file_1_jg7044";
dsimWXD1_5	AUGUSTUS	stop_codon	1216646	1216648	.	+	0	transcript_id "file_1_file_1_jg7044.t1"; gene_id "file_1_file_1_jg7044";
dsimWXD1_1	AUGUSTUS	stop_codon	11356143	11356145	.	-	0	transcript_id "file_1_file_1_jg10739.t1"; gene_id "file_1_file_1_jg10739";
dsimWXD1_1	AUGUSTUS	CDS	11356143	11356534	1	-	2	transcript_id "file_1_file_1_jg10739.t1"; gene_id "file_1_file_1_jg10739";
dsimWXD1_1	AUGUSTUS	exon	11356143	11356534	.	-	.	transcript_id "file_1_file_1_jg10739.t1"; gene_id "file_1_file_1_jg10739";
dsimWXD1_1	AUGUSTUS	intron	11356535	11356600	.	-	.	transcript_id "file_1_file_1_jg10739.t1"; gene_id "file_1_file_1_jg10739";
dsimWXD1_1	AUGUSTUS	CDS	11356601	11356697	1	-	0	transcript_id "file_1_file_1_jg10739.t1"; gene_id "file_1_file_1_jg10739";
dsimWXD1_1	AUGUSTUS	exon	11356601	11356697	.	-	.	transcript_id "file_1_file_1_jg10739.t1"; gene_id "file_1_file_1_jg10739";
dsimWXD1_1	AUGUSTUS	intron	11356698	11357207	.	-	.	transcript_id "file_1_file_1_jg10739.t1"; gene_id "file_1_file_1_jg10739";
dsimWXD1_1	AUGUSTUS	transcript	11356143	11358740	.	-	.	transcript_id "file_1_file_1_jg10739.t1"; gene_id "file_1_file_1_jg10739"
dsimWXD1_1	AUGUSTUS	gene	11356143	11358740	.	-	.	jg10739
dsimWXD1_1	AUGUSTUS	CDS	11357208	11358740	0.93	-	0	transcript_id "file_1_file_1_jg10739.t1"; gene_id "file_1_file_1_jg10739";
dsimWXD1_1	AUGUSTUS	exon	11357208	11358740	.	-	.	transcript_id "file_1_file_1_jg10739.t1"; gene_id "file_1_file_1_jg10739";
dsimWXD1_1	AUGUSTUS	start_codon	11358738	11358740	.	-	0	transcript_id "file_1_file_1_jg10739.t1"; gene_id "file_1_file_1_jg10739";
dsimWXD1_3	AUGUSTUS	stop_codon	8034763	8034765	.	-	0	transcript_id "file_1_file_1_jg4072.t1"; gene_id "file_1_file_1_jg4072";
dsimWXD1_3	AUGUSTUS	CDS	8034763	8034865	1	-	1	transcript_id "file_1_file_1_jg4072.t1"; gene_id "file_1_file_1_jg4072";
dsimWXD1_3	AUGUSTUS	exon	8034763	8034865	.	-	.	transcript_id "file_1_file_1_jg4072.t1"; gene_id "file_1_file_1_jg4072";
dsimWXD1_3	AUGUSTUS	intron	8034866	8034926	.	-	.	transcript_id "file_1_file_1_jg4072.t1"; gene_id "file_1_file_1_jg4072";
dsimWXD1_3	AUGUSTUS	CDS	8034927	8035315	1	-	0	transcript_id "file_1_file_1_jg4072.t1"; gene_id "file_1_file_1_jg4072";
dsimWXD1_3	AUGUSTUS	exon	8034927	8035315	.	-	.	transcript_id "file_1_file_1_jg4072.t1"; gene_id "file_1_file_1_jg4072";
dsimWXD1_3	AUGUSTUS	intron	8035316	8035869	.	-	.	transcript_id "file_1_file_1_jg4072.t1"; gene_id "file_1_file_1_jg4072";
dsimWXD1_3	AUGUSTUS	CDS	8035870	8036054	1	-	2	transcript_id "file_1_file_1_jg4072.t1"; gene_id "file_1_file_1_jg4072";
dsimWXD1_3	AUGUSTUS	exon	8035870	8036054	.	-	.	transcript_id "file_1_file_1_jg4072.t1"; gene_id "file_1_file_1_jg4072";
dsimWXD1_3	AUGUSTUS	intron	8036055	8036119	.	-	.	transcript_id "file_1_file_1_jg4072.t1"; gene_id "file_1_file_1_jg4072";
dsimWXD1_3	AUGUSTUS	transcript	8034763	8036141	.	-	.	transcript_id "file_1_file_1_jg4072.t1"; gene_id "file_1_file_1_jg4072"
dsimWXD1_3	AUGUSTUS	gene	8034763	8036141	.	-	.	jg4072
dsimWXD1_3	AUGUSTUS	CDS	8036120	8036141	1	-	0	transcript_id "file_1_file_1_jg4072.t1"; gene_id "file_1_file_1_jg4072";
dsimWXD1_3	AUGUSTUS	exon	8036120	8036141	.	-	.	transcript_id "file_1_file_1_jg4072.t1"; gene_id "file_1_file_1_jg4072";
dsimWXD1_3	AUGUSTUS	start_codon	8036139	8036141	.	-	0	transcript_id "file_1_file_1_jg4072.t1"; gene_id "file_1_file_1_jg4072";
dsimWXD1_0	AUGUSTUS	start_codon	13858123	13858125	.	+	0	transcript_id "file_1_file_1_jg2224.t1"; gene_id "file_1_file_1_jg2224";
dsimWXD1_0	AUGUSTUS	CDS	13858123	13858228	1	+	0	transcript_id "file_1_file_1_jg2224.t1"; gene_id "file_1_file_1_jg2224";
dsimWXD1_0	AUGUSTUS	exon	13858123	13858228	.	+	.	transcript_id "file_1_file_1_jg2224.t1"; gene_id "file_1_file_1_jg2224";
dsimWXD1_0	AUGUSTUS	intron	13858229	13858294	.	+	.	transcript_id "file_1_file_1_jg2224.t1"; gene_id "file_1_file_1_jg2224";
dsimWXD1_0	AUGUSTUS	CDS	13858295	13858460	1	+	2	transcript_id "file_1_file_1_jg2224.t1"; gene_id "file_1_file_1_jg2224";
dsimWXD1_0	AUGUSTUS	exon	13858295	13858460	.	+	.	transcript_id "file_1_file_1_jg2224.t1"; gene_id "file_1_file_1_jg2224";
dsimWXD1_0	AUGUSTUS	intron	13858461	13858515	.	+	.	transcript_id "file_1_file_1_jg2224.t1"; gene_id "file_1_file_1_jg2224";
dsimWXD1_0	AUGUSTUS	transcript	13858123	13859107	.	+	.	transcript_id "file_1_file_1_jg2224.t1"; gene_id "file_1_file_1_jg2224"
dsimWXD1_0	AUGUSTUS	gene	13858123	13859107	.	+	.	jg2224
dsimWXD1_0	AUGUSTUS	CDS	13858516	13859107	1	+	1	transcript_id "file_1_file_1_jg2224.t1"; gene_id "file_1_file_1_jg2224";
dsimWXD1_0	AUGUSTUS	exon	13858516	13859107	.	+	.	transcript_id "file_1_file_1_jg2224.t1"; gene_id "file_1_file_1_jg2224";
dsimWXD1_0	AUGUSTUS	stop_codon	13859105	13859107	.	+	0	transcript_id "file_1_file_1_jg2224.t1"; gene_id "file_1_file_1_jg2224";
dsimWXD1_1	AUGUSTUS	stop_codon	4057154	4057156	.	-	0	transcript_id "file_1_file_1_jg9642.t1"; gene_id "file_1_file_1_jg9642";
dsimWXD1_1	AUGUSTUS	CDS	4057154	4057252	1	-	0	transcript_id "file_1_file_1_jg9642.t1"; gene_id "file_1_file_1_jg9642";
dsimWXD1_1	AUGUSTUS	exon	4057154	4057252	.	-	.	transcript_id "file_1_file_1_jg9642.t1"; gene_id "file_1_file_1_jg9642";
dsimWXD1_1	AUGUSTUS	intron	4057253	4057313	.	-	.	transcript_id "file_1_file_1_jg9642.t1"; gene_id "file_1_file_1_jg9642";
dsimWXD1_1	AUGUSTUS	CDS	4057314	4057523	1	-	0	transcript_id "file_1_file_1_jg9642.t1"; gene_id "file_1_file_1_jg9642";
dsimWXD1_1	AUGUSTUS	exon	4057314	4057523	.	-	.	transcript_id "file_1_file_1_jg9642.t1"; gene_id "file_1_file_1_jg9642";
dsimWXD1_1	AUGUSTUS	intron	4057524	4057588	.	-	.	transcript_id "file_1_file_1_jg9642.t1"; gene_id "file_1_file_1_jg9642";
dsimWXD1_1	AUGUSTUS	CDS	4057589	4058163	1	-	2	transcript_id "file_1_file_1_jg9642.t1"; gene_id "file_1_file_1_jg9642";
dsimWXD1_1	AUGUSTUS	exon	4057589	4058163	.	-	.	transcript_id "file_1_file_1_jg9642.t1"; gene_id "file_1_file_1_jg9642";
dsimWXD1_1	AUGUSTUS	intron	4058164	4060966	.	-	.	transcript_id "file_1_file_1_jg9642.t1"; gene_id "file_1_file_1_jg9642";
dsimWXD1_1	AUGUSTUS	CDS	4060967	4061113	1	-	2	transcript_id "file_1_file_1_jg9642.t1"; gene_id "file_1_file_1_jg9642";
dsimWXD1_1	AUGUSTUS	exon	4060967	4061113	.	-	.	transcript_id "file_1_file_1_jg9642.t1"; gene_id "file_1_file_1_jg9642";
dsimWXD1_1	AUGUSTUS	intron	4061114	4061172	.	-	.	transcript_id "file_1_file_1_jg9642.t1"; gene_id "file_1_file_1_jg9642";
dsimWXD1_1	AUGUSTUS	CDS	4061173	4061526	1	-	2	transcript_id "file_1_file_1_jg9642.t1"; gene_id "file_1_file_1_jg9642";
dsimWXD1_1	AUGUSTUS	exon	4061173	4061526	.	-	.	transcript_id "file_1_file_1_jg9642.t1"; gene_id "file_1_file_1_jg9642";
dsimWXD1_1	AUGUSTUS	intron	4061527	4061587	.	-	.	transcript_id "file_1_file_1_jg9642.t1"; gene_id "file_1_file_1_jg9642";
dsimWXD1_1	AUGUSTUS	CDS	4061588	4061660	1	-	0	transcript_id "file_1_file_1_jg9642.t1"; gene_id "file_1_file_1_jg9642";
dsimWXD1_1	AUGUSTUS	exon	4061588	4061660	.	-	.	transcript_id "file_1_file_1_jg9642.t1"; gene_id "file_1_file_1_jg9642";
dsimWXD1_1	AUGUSTUS	intron	4061661	4061727	.	-	.	transcript_id "file_1_file_1_jg9642.t1"; gene_id "file_1_file_1_jg9642";
dsimWXD1_1	AUGUSTUS	CDS	4061728	4062537	1	-	0	transcript_id "file_1_file_1_jg9642.t1"; gene_id "file_1_file_1_jg9642";
dsimWXD1_1	AUGUSTUS	exon	4061728	4062537	.	-	.	transcript_id "file_1_file_1_jg9642.t1"; gene_id "file_1_file_1_jg9642";
dsimWXD1_1	AUGUSTUS	intron	4062538	4062595	.	-	.	transcript_id "file_1_file_1_jg9642.t1"; gene_id "file_1_file_1_jg9642";
dsimWXD1_1	AUGUSTUS	CDS	4062596	4062745	1	-	0	transcript_id "file_1_file_1_jg9642.t1"; gene_id "file_1_file_1_jg9642";
dsimWXD1_1	AUGUSTUS	exon	4062596	4062745	.	-	.	transcript_id "file_1_file_1_jg9642.t1"; gene_id "file_1_file_1_jg9642";
dsimWXD1_1	AUGUSTUS	intron	4062746	4062824	.	-	.	transcript_id "file_1_file_1_jg9642.t1"; gene_id "file_1_file_1_jg9642";
dsimWXD1_1	AUGUSTUS	CDS	4062825	4062922	1	-	2	transcript_id "file_1_file_1_jg9642.t1"; gene_id "file_1_file_1_jg9642";
dsimWXD1_1	AUGUSTUS	exon	4062825	4062922	.	-	.	transcript_id "file_1_file_1_jg9642.t1"; gene_id "file_1_file_1_jg9642";
dsimWXD1_1	AUGUSTUS	intron	4062923	4062987	.	-	.	transcript_id "file_1_file_1_jg9642.t1"; gene_id "file_1_file_1_jg9642";
dsimWXD1_1	AUGUSTUS	transcript	4057154	4063012	.	-	.	transcript_id "file_1_file_1_jg9642.t1"; gene_id "file_1_file_1_jg9642"
dsimWXD1_1	AUGUSTUS	gene	4057154	4063012	.	-	.	jg9642
dsimWXD1_1	AUGUSTUS	CDS	4062988	4063012	1	-	0	transcript_id "file_1_file_1_jg9642.t1"; gene_id "file_1_file_1_jg9642";
dsimWXD1_1	AUGUSTUS	exon	4062988	4063012	.	-	.	transcript_id "file_1_file_1_jg9642.t1"; gene_id "file_1_file_1_jg9642";
dsimWXD1_1	AUGUSTUS	start_codon	4063010	4063012	.	-	0	transcript_id "file_1_file_1_jg9642.t1"; gene_id "file_1_file_1_jg9642";
dsimWXD1_2	AUGUSTUS	stop_codon	1719796	1719798	.	-	0	transcript_id "file_1_file_1_jg12797.t1"; gene_id "file_1_file_1_jg12797";
dsimWXD1_2	AUGUSTUS	CDS	1719796	1720475	1	-	2	transcript_id "file_1_file_1_jg12797.t1"; gene_id "file_1_file_1_jg12797";
dsimWXD1_2	AUGUSTUS	exon	1719796	1720475	.	-	.	transcript_id "file_1_file_1_jg12797.t1"; gene_id "file_1_file_1_jg12797";
dsimWXD1_2	AUGUSTUS	intron	1720476	1720529	.	-	.	transcript_id "file_1_file_1_jg12797.t1"; gene_id "file_1_file_1_jg12797";
dsimWXD1_2	AUGUSTUS	transcript	1719796	1721364	.	-	.	transcript_id "file_1_file_1_jg12797.t1"; gene_id "file_1_file_1_jg12797"
dsimWXD1_2	AUGUSTUS	gene	1719796	1721364	.	-	.	jg12797
dsimWXD1_2	AUGUSTUS	CDS	1720530	1721364	1	-	0	transcript_id "file_1_file_1_jg12797.t1"; gene_id "file_1_file_1_jg12797";
dsimWXD1_2	AUGUSTUS	exon	1720530	1721364	.	-	.	transcript_id "file_1_file_1_jg12797.t1"; gene_id "file_1_file_1_jg12797";
dsimWXD1_2	AUGUSTUS	start_codon	1721362	1721364	.	-	0	transcript_id "file_1_file_1_jg12797.t1"; gene_id "file_1_file_1_jg12797";
dsimWXD1_3	GeneMark.hmm	start_codon	16833041	16833043	.	+	0	gene_id "file_1_file_2_11578_g"; transcript_id "file_1_file_2_11578_t"; count "file_1_file_2_1_1";
dsimWXD1_3	GeneMark.hmm	CDS	16833041	16833062	.	+	0	gene_id "file_1_file_2_11578_g"; transcript_id "file_1_file_2_11578_t"; evidence "file_1_file_2_1_1"; cds_type "file_1_file_2_Initial"; count "file_1_file_2_1_2"; anchored "file_1_file_2_1_1";
dsimWXD1_3	GeneMark.hmm	exon	16833041	16833062	0	+	.	gene_id "file_1_file_2_11578_g"; transcript_id "file_1_file_2_11578_t"; evidence "file_1_file_2_1_1"; cds_type "file_1_file_2_Initial"; count "file_1_file_2_1_2"; anchored "file_1_file_2_1_1";
dsimWXD1_3	GeneMark.hmm	CDS	16833300	16833400	.	+	2	gene_id "file_1_file_2_11578_g"; transcript_id "file_1_file_2_11578_t"; evidence "file_1_file_2_1_1"; cds_type "file_1_file_2_Terminal"; count "file_1_file_2_2_2"; anchored "file_1_file_2_1_1";
dsimWXD1_3	GeneMark.hmm	exon	16833300	16833400	0	+	.	gene_id "file_1_file_2_11578_g"; transcript_id "file_1_file_2_11578_t"; evidence "file_1_file_2_1_1"; cds_type "file_1_file_2_Terminal"; count "file_1_file_2_2_2"; anchored "file_1_file_2_1_1";
dsimWXD1_3	GeneMark.hmm	stop_codon	16833398	16833400	.	+	0	gene_id "file_1_file_2_11578_g"; transcript_id "file_1_file_2_11578_t"; count "file_1_file_2_1_1";
dsimWXD1_3	AUGUSTUS	stop_codon	27105695	27105697	.	-	0	transcript_id "file_1_file_1_jg6640.t1"; gene_id "file_1_file_1_jg6640";
dsimWXD1_3	AUGUSTUS	CDS	27105695	27105937	1	-	0	transcript_id "file_1_file_1_jg6640.t1"; gene_id "file_1_file_1_jg6640";
dsimWXD1_3	AUGUSTUS	exon	27105695	27105937	.	-	.	transcript_id "file_1_file_1_jg6640.t1"; gene_id "file_1_file_1_jg6640";
dsimWXD1_3	AUGUSTUS	intron	27105938	27105994	.	-	.	transcript_id "file_1_file_1_jg6640.t1"; gene_id "file_1_file_1_jg6640";
dsimWXD1_3	AUGUSTUS	CDS	27105995	27106158	1	-	2	transcript_id "file_1_file_1_jg6640.t1"; gene_id "file_1_file_1_jg6640";
dsimWXD1_3	AUGUSTUS	exon	27105995	27106158	.	-	.	transcript_id "file_1_file_1_jg6640.t1"; gene_id "file_1_file_1_jg6640";
dsimWXD1_3	AUGUSTUS	intron	27106159	27106219	.	-	.	transcript_id "file_1_file_1_jg6640.t1"; gene_id "file_1_file_1_jg6640";
dsimWXD1_3	AUGUSTUS	CDS	27106220	27106338	1	-	1	transcript_id "file_1_file_1_jg6640.t1"; gene_id "file_1_file_1_jg6640";
dsimWXD1_3	AUGUSTUS	exon	27106220	27106338	.	-	.	transcript_id "file_1_file_1_jg6640.t1"; gene_id "file_1_file_1_jg6640";
dsimWXD1_3	AUGUSTUS	intron	27106339	27106389	.	-	.	transcript_id "file_1_file_1_jg6640.t1"; gene_id "file_1_file_1_jg6640";
dsimWXD1_3	AUGUSTUS	CDS	27106390	27106496	1	-	0	transcript_id "file_1_file_1_jg6640.t1"; gene_id "file_1_file_1_jg6640";
dsimWXD1_3	AUGUSTUS	exon	27106390	27106496	.	-	.	transcript_id "file_1_file_1_jg6640.t1"; gene_id "file_1_file_1_jg6640";
dsimWXD1_3	AUGUSTUS	intron	27106497	27106554	.	-	.	transcript_id "file_1_file_1_jg6640.t1"; gene_id "file_1_file_1_jg6640";
dsimWXD1_3	AUGUSTUS	CDS	27106555	27106856	1	-	2	transcript_id "file_1_file_1_jg6640.t1"; gene_id "file_1_file_1_jg6640";
dsimWXD1_3	AUGUSTUS	exon	27106555	27106856	.	-	.	transcript_id "file_1_file_1_jg6640.t1"; gene_id "file_1_file_1_jg6640";
dsimWXD1_3	AUGUSTUS	intron	27106857	27108631	.	-	.	transcript_id "file_1_file_1_jg6640.t1"; gene_id "file_1_file_1_jg6640";
dsimWXD1_3	AUGUSTUS	CDS	27108632	27108707	1	-	0	transcript_id "file_1_file_1_jg6640.t1"; gene_id "file_1_file_1_jg6640";
dsimWXD1_3	AUGUSTUS	exon	27108632	27108707	.	-	.	transcript_id "file_1_file_1_jg6640.t1"; gene_id "file_1_file_1_jg6640";
dsimWXD1_3	AUGUSTUS	intron	27108708	27113445	.	-	.	transcript_id "file_1_file_1_jg6640.t1"; gene_id "file_1_file_1_jg6640";
dsimWXD1_3	AUGUSTUS	transcript	27105695	27113496	.	-	.	transcript_id "file_1_file_1_jg6640.t1"; gene_id "file_1_file_1_jg6640"
dsimWXD1_3	AUGUSTUS	gene	27105695	27113496	.	-	.	jg6640
dsimWXD1_3	AUGUSTUS	CDS	27113446	27113496	1	-	0	transcript_id "file_1_file_1_jg6640.t1"; gene_id "file_1_file_1_jg6640";
dsimWXD1_3	AUGUSTUS	exon	27113446	27113496	.	-	.	transcript_id "file_1_file_1_jg6640.t1"; gene_id "file_1_file_1_jg6640";
dsimWXD1_3	AUGUSTUS	start_codon	27113494	27113496	.	-	0	transcript_id "file_1_file_1_jg6640.t1"; gene_id "file_1_file_1_jg6640";
dsimWXD1_1	AUGUSTUS	start_codon	17086844	17086846	.	+	0	transcript_id "file_1_file_1_jg11581.t1"; gene_id "file_1_file_1_jg11581";
dsimWXD1_1	AUGUSTUS	CDS	17086844	17087065	0.57	+	0	transcript_id "file_1_file_1_jg11581.t1"; gene_id "file_1_file_1_jg11581";
dsimWXD1_1	AUGUSTUS	exon	17086844	17087065	.	+	.	transcript_id "file_1_file_1_jg11581.t1"; gene_id "file_1_file_1_jg11581";
dsimWXD1_1	AUGUSTUS	transcript	17086844	17087065	.	+	.	transcript_id "file_1_file_1_jg11581.t1"; gene_id "file_1_file_1_jg11581"
dsimWXD1_1	AUGUSTUS	gene	17086844	17087065	.	+	.	jg11581
dsimWXD1_1	AUGUSTUS	stop_codon	17087063	17087065	.	+	0	transcript_id "file_1_file_1_jg11581.t1"; gene_id "file_1_file_1_jg11581";
dsimWXD1_0	AUGUSTUS	start_codon	9993214	9993216	.	+	0	transcript_id "file_1_file_1_jg1695.t1"; gene_id "file_1_file_1_jg1695";
dsimWXD1_0	AUGUSTUS	CDS	9993214	9993488	1	+	0	transcript_id "file_1_file_1_jg1695.t1"; gene_id "file_1_file_1_jg1695";
dsimWXD1_0	AUGUSTUS	exon	9993214	9993488	.	+	.	transcript_id "file_1_file_1_jg1695.t1"; gene_id "file_1_file_1_jg1695";
dsimWXD1_0	AUGUSTUS	intron	9993489	9993568	.	+	.	transcript_id "file_1_file_1_jg1695.t1"; gene_id "file_1_file_1_jg1695";
dsimWXD1_0	AUGUSTUS	transcript	9993214	9993575	.	+	.	transcript_id "file_1_file_1_jg1695.t1"; gene_id "file_1_file_1_jg1695"
dsimWXD1_0	AUGUSTUS	CDS	9993569	9993575	1	+	1	transcript_id "file_1_file_1_jg1695.t1"; gene_id "file_1_file_1_jg1695";
dsimWXD1_0	AUGUSTUS	exon	9993569	9993575	.	+	.	transcript_id "file_1_file_1_jg1695.t1"; gene_id "file_1_file_1_jg1695";
dsimWXD1_0	AUGUSTUS	stop_codon	9993573	9993575	.	+	0	transcript_id "file_1_file_1_jg1695.t1"; gene_id "file_1_file_1_jg1695";
dsimWXD1_89	AUGUSTUS	start_codon	68661	68663	.	+	0	transcript_id "file_1_file_1_jg15675.t1"; gene_id "file_1_file_1_jg15675";
dsimWXD1_89	AUGUSTUS	CDS	68661	69353	0.98	+	0	transcript_id "file_1_file_1_jg15675.t1"; gene_id "file_1_file_1_jg15675";
dsimWXD1_89	AUGUSTUS	exon	68661	69353	.	+	.	transcript_id "file_1_file_1_jg15675.t1"; gene_id "file_1_file_1_jg15675";
dsimWXD1_89	AUGUSTUS	transcript	68661	69353	.	+	.	transcript_id "file_1_file_1_jg15675.t1"; gene_id "file_1_file_1_jg15675"
dsimWXD1_89	AUGUSTUS	gene	68661	69353	.	+	.	jg15675
dsimWXD1_89	AUGUSTUS	stop_codon	69351	69353	.	+	0	transcript_id "file_1_file_1_jg15675.t1"; gene_id "file_1_file_1_jg15675";
dsimWXD1_3	AUGUSTUS	start_codon	22453444	22453446	.	+	0	transcript_id "file_1_file_1_jg6067.t1"; gene_id "file_1_file_1_jg6067";
dsimWXD1_3	AUGUSTUS	CDS	22453444	22453500	1	+	0	transcript_id "file_1_file_1_jg6067.t1"; gene_id "file_1_file_1_jg6067";
dsimWXD1_3	AUGUSTUS	exon	22453444	22453500	.	+	.	transcript_id "file_1_file_1_jg6067.t1"; gene_id "file_1_file_1_jg6067";
dsimWXD1_3	AUGUSTUS	intron	22453501	22453593	.	+	.	transcript_id "file_1_file_1_jg6067.t1"; gene_id "file_1_file_1_jg6067";
dsimWXD1_3	AUGUSTUS	CDS	22453594	22453671	1	+	0	transcript_id "file_1_file_1_jg6067.t1"; gene_id "file_1_file_1_jg6067";
dsimWXD1_3	AUGUSTUS	exon	22453594	22453671	.	+	.	transcript_id "file_1_file_1_jg6067.t1"; gene_id "file_1_file_1_jg6067";
dsimWXD1_3	AUGUSTUS	intron	22453672	22453738	.	+	.	transcript_id "file_1_file_1_jg6067.t1"; gene_id "file_1_file_1_jg6067";
dsimWXD1_3	AUGUSTUS	CDS	22453739	22454518	1	+	0	transcript_id "file_1_file_1_jg6067.t1"; gene_id "file_1_file_1_jg6067";
dsimWXD1_3	AUGUSTUS	exon	22453739	22454518	.	+	.	transcript_id "file_1_file_1_jg6067.t1"; gene_id "file_1_file_1_jg6067";
dsimWXD1_3	AUGUSTUS	intron	22454519	22454577	.	+	.	transcript_id "file_1_file_1_jg6067.t1"; gene_id "file_1_file_1_jg6067";
dsimWXD1_3	AUGUSTUS	CDS	22454578	22454764	1	+	0	transcript_id "file_1_file_1_jg6067.t1"; gene_id "file_1_file_1_jg6067";
dsimWXD1_3	AUGUSTUS	exon	22454578	22454764	.	+	.	transcript_id "file_1_file_1_jg6067.t1"; gene_id "file_1_file_1_jg6067";
dsimWXD1_3	AUGUSTUS	intron	22454765	22454828	.	+	.	transcript_id "file_1_file_1_jg6067.t1"; gene_id "file_1_file_1_jg6067";
dsimWXD1_3	AUGUSTUS	CDS	22454829	22454904	1	+	2	transcript_id "file_1_file_1_jg6067.t1"; gene_id "file_1_file_1_jg6067";
dsimWXD1_3	AUGUSTUS	exon	22454829	22454904	.	+	.	transcript_id "file_1_file_1_jg6067.t1"; gene_id "file_1_file_1_jg6067";
dsimWXD1_3	AUGUSTUS	intron	22454905	22455533	.	+	.	transcript_id "file_1_file_1_jg6067.t1"; gene_id "file_1_file_1_jg6067";
dsimWXD1_3	AUGUSTUS	transcript	22453444	22455564	.	+	.	transcript_id "file_1_file_1_jg6067.t1"; gene_id "file_1_file_1_jg6067"
dsimWXD1_3	AUGUSTUS	gene	22453444	22455564	.	+	.	jg6067
dsimWXD1_3	AUGUSTUS	CDS	22455534	22455564	1	+	1	transcript_id "file_1_file_1_jg6067.t1"; gene_id "file_1_file_1_jg6067";
dsimWXD1_3	AUGUSTUS	exon	22455534	22455564	.	+	.	transcript_id "file_1_file_1_jg6067.t1"; gene_id "file_1_file_1_jg6067";
dsimWXD1_3	AUGUSTUS	stop_codon	22455562	22455564	.	+	0	transcript_id "file_1_file_1_jg6067.t1"; gene_id "file_1_file_1_jg6067";
dsimWXD1_0	AUGUSTUS	stop_codon	5013560	5013562	.	-	0	transcript_id "file_1_file_1_jg1023.t1"; gene_id "file_1_file_1_jg1023";
dsimWXD1_0	AUGUSTUS	CDS	5013560	5013779	0.93	-	1	transcript_id "file_1_file_1_jg1023.t1"; gene_id "file_1_file_1_jg1023";
dsimWXD1_0	AUGUSTUS	exon	5013560	5013779	.	-	.	transcript_id "file_1_file_1_jg1023.t1"; gene_id "file_1_file_1_jg1023";
dsimWXD1_0	AUGUSTUS	intron	5013780	5019596	.	-	.	transcript_id "file_1_file_1_jg1023.t1"; gene_id "file_1_file_1_jg1023";
dsimWXD1_0	AUGUSTUS	transcript	5013560	5019778	.	-	.	transcript_id "file_1_file_1_jg1023.t1"; gene_id "file_1_file_1_jg1023"
dsimWXD1_0	AUGUSTUS	gene	5013560	5019778	.	-	.	jg1023
dsimWXD1_0	AUGUSTUS	CDS	5019597	5019778	1	-	0	transcript_id "file_1_file_1_jg1023.t1"; gene_id "file_1_file_1_jg1023";
dsimWXD1_0	AUGUSTUS	exon	5019597	5019778	.	-	.	transcript_id "file_1_file_1_jg1023.t1"; gene_id "file_1_file_1_jg1023";
dsimWXD1_0	AUGUSTUS	start_codon	5019776	5019778	.	-	0	transcript_id "file_1_file_1_jg1023.t1"; gene_id "file_1_file_1_jg1023";
dsimWXD1_1	AUGUSTUS	start_codon	6566656	6566658	.	+	0	transcript_id "file_1_file_1_jg10009.t1"; gene_id "file_1_file_1_jg10009";
dsimWXD1_1	AUGUSTUS	CDS	6566656	6567396	1	+	0	transcript_id "file_1_file_1_jg10009.t1"; gene_id "file_1_file_1_jg10009";
dsimWXD1_1	AUGUSTUS	exon	6566656	6567396	.	+	.	transcript_id "file_1_file_1_jg10009.t1"; gene_id "file_1_file_1_jg10009";
dsimWXD1_1	AUGUSTUS	transcript	6566656	6567396	.	+	.	transcript_id "file_1_file_1_jg10009.t1"; gene_id "file_1_file_1_jg10009"
dsimWXD1_1	AUGUSTUS	gene	6566656	6567396	.	+	.	jg10009
dsimWXD1_1	AUGUSTUS	stop_codon	6567394	6567396	.	+	0	transcript_id "file_1_file_1_jg10009.t1"; gene_id "file_1_file_1_jg10009";
dsimWXD1_5	AUGUSTUS	stop_codon	10319658	10319660	.	-	0	transcript_id "file_1_file_1_jg8044.t1"; gene_id "file_1_file_1_jg8044";
dsimWXD1_5	AUGUSTUS	CDS	10319658	10320383	1	-	0	transcript_id "file_1_file_1_jg8044.t1"; gene_id "file_1_file_1_jg8044";
dsimWXD1_5	AUGUSTUS	exon	10319658	10320383	.	-	.	transcript_id "file_1_file_1_jg8044.t1"; gene_id "file_1_file_1_jg8044";
dsimWXD1_5	AUGUSTUS	intron	10320384	10320443	.	-	.	transcript_id "file_1_file_1_jg8044.t1"; gene_id "file_1_file_1_jg8044";
dsimWXD1_5	AUGUSTUS	CDS	10320444	10322603	0.92	-	0	transcript_id "file_1_file_1_jg8044.t1"; gene_id "file_1_file_1_jg8044";
dsimWXD1_5	AUGUSTUS	exon	10320444	10322603	.	-	.	transcript_id "file_1_file_1_jg8044.t1"; gene_id "file_1_file_1_jg8044";
dsimWXD1_5	AUGUSTUS	intron	10322604	10331871	.	-	.	transcript_id "file_1_file_1_jg8044.t1"; gene_id "file_1_file_1_jg8044";
dsimWXD1_5	AUGUSTUS	CDS	10331872	10331959	1	-	1	transcript_id "file_1_file_1_jg8044.t1"; gene_id "file_1_file_1_jg8044";
dsimWXD1_5	AUGUSTUS	exon	10331872	10331959	.	-	.	transcript_id "file_1_file_1_jg8044.t1"; gene_id "file_1_file_1_jg8044";
dsimWXD1_5	AUGUSTUS	intron	10331960	10348458	.	-	.	transcript_id "file_1_file_1_jg8044.t1"; gene_id "file_1_file_1_jg8044";
dsimWXD1_5	AUGUSTUS	transcript	10319658	10348811	.	-	.	transcript_id "file_1_file_1_jg8044.t1"; gene_id "file_1_file_1_jg8044"
dsimWXD1_5	AUGUSTUS	gene	10319658	10348811	.	-	.	jg8044
dsimWXD1_5	AUGUSTUS	CDS	10348459	10348811	1	-	0	transcript_id "file_1_file_1_jg8044.t1"; gene_id "file_1_file_1_jg8044";
dsimWXD1_5	AUGUSTUS	exon	10348459	10348811	.	-	.	transcript_id "file_1_file_1_jg8044.t1"; gene_id "file_1_file_1_jg8044";
dsimWXD1_5	AUGUSTUS	start_codon	10348809	10348811	.	-	0	transcript_id "file_1_file_1_jg8044.t1"; gene_id "file_1_file_1_jg8044";
dsimWXD1_3	AUGUSTUS	stop_codon	1700196	1700198	.	-	0	transcript_id "file_1_file_1_jg3310.t1"; gene_id "file_1_file_1_jg3310";
dsimWXD1_3	AUGUSTUS	CDS	1700196	1700264	0.96	-	0	transcript_id "file_1_file_1_jg3310.t1"; gene_id "file_1_file_1_jg3310";
dsimWXD1_3	AUGUSTUS	exon	1700196	1700264	.	-	.	transcript_id "file_1_file_1_jg3310.t1"; gene_id "file_1_file_1_jg3310";
dsimWXD1_3	AUGUSTUS	intron	1700265	1700329	.	-	.	transcript_id "file_1_file_1_jg3310.t1"; gene_id "file_1_file_1_jg3310";
dsimWXD1_3	AUGUSTUS	CDS	1700330	1700512	0.8	-	0	transcript_id "file_1_file_1_jg3310.t1"; gene_id "file_1_file_1_jg3310";
dsimWXD1_3	AUGUSTUS	exon	1700330	1700512	.	-	.	transcript_id "file_1_file_1_jg3310.t1"; gene_id "file_1_file_1_jg3310";
dsimWXD1_3	AUGUSTUS	intron	1700513	1700781	.	-	.	transcript_id "file_1_file_1_jg3310.t1"; gene_id "file_1_file_1_jg3310";
dsimWXD1_3	AUGUSTUS	transcript	1700196	1700874	.	-	.	transcript_id "file_1_file_1_jg3310.t1"; gene_id "file_1_file_1_jg3310"
dsimWXD1_3	AUGUSTUS	gene	1700196	1700874	.	-	.	jg3310
dsimWXD1_3	AUGUSTUS	CDS	1700782	1700874	0.98	-	0	transcript_id "file_1_file_1_jg3310.t1"; gene_id "file_1_file_1_jg3310";
dsimWXD1_3	AUGUSTUS	exon	1700782	1700874	.	-	.	transcript_id "file_1_file_1_jg3310.t1"; gene_id "file_1_file_1_jg3310";
dsimWXD1_3	AUGUSTUS	start_codon	1700872	1700874	.	-	0	transcript_id "file_1_file_1_jg3310.t1"; gene_id "file_1_file_1_jg3310";
dsimWXD1_0	AUGUSTUS	stop_codon	5359361	5359363	.	-	0	transcript_id "file_1_file_1_jg1089.t1"; gene_id "file_1_file_1_jg1089";
dsimWXD1_0	AUGUSTUS	CDS	5359361	5359611	1	-	2	transcript_id "file_1_file_1_jg1089.t1"; gene_id "file_1_file_1_jg1089";
dsimWXD1_0	AUGUSTUS	exon	5359361	5359611	.	-	.	transcript_id "file_1_file_1_jg1089.t1"; gene_id "file_1_file_1_jg1089";
dsimWXD1_0	AUGUSTUS	intron	5359612	5359667	.	-	.	transcript_id "file_1_file_1_jg1089.t1"; gene_id "file_1_file_1_jg1089";
dsimWXD1_0	AUGUSTUS	CDS	5359668	5359779	1	-	0	transcript_id "file_1_file_1_jg1089.t1"; gene_id "file_1_file_1_jg1089";
dsimWXD1_0	AUGUSTUS	exon	5359668	5359779	.	-	.	transcript_id "file_1_file_1_jg1089.t1"; gene_id "file_1_file_1_jg1089";
dsimWXD1_0	AUGUSTUS	intron	5359780	5359842	.	-	.	transcript_id "file_1_file_1_jg1089.t1"; gene_id "file_1_file_1_jg1089";
dsimWXD1_0	AUGUSTUS	CDS	5359843	5360269	1	-	1	transcript_id "file_1_file_1_jg1089.t1"; gene_id "file_1_file_1_jg1089";
dsimWXD1_0	AUGUSTUS	exon	5359843	5360269	.	-	.	transcript_id "file_1_file_1_jg1089.t1"; gene_id "file_1_file_1_jg1089";
dsimWXD1_0	AUGUSTUS	intron	5360270	5360662	.	-	.	transcript_id "file_1_file_1_jg1089.t1"; gene_id "file_1_file_1_jg1089";
dsimWXD1_0	AUGUSTUS	CDS	5360663	5362424	1	-	2	transcript_id "file_1_file_1_jg1089.t1"; gene_id "file_1_file_1_jg1089";
dsimWXD1_0	AUGUSTUS	exon	5360663	5362424	.	-	.	transcript_id "file_1_file_1_jg1089.t1"; gene_id "file_1_file_1_jg1089";
dsimWXD1_0	AUGUSTUS	intron	5362425	5362942	.	-	.	transcript_id "file_1_file_1_jg1089.t1"; gene_id "file_1_file_1_jg1089";
dsimWXD1_0	AUGUSTUS	CDS	5362943	5363023	1	-	2	transcript_id "file_1_file_1_jg1089.t1"; gene_id "file_1_file_1_jg1089";
dsimWXD1_0	AUGUSTUS	exon	5362943	5363023	.	-	.	transcript_id "file_1_file_1_jg1089.t1"; gene_id "file_1_file_1_jg1089";
dsimWXD1_0	AUGUSTUS	intron	5363024	5363164	.	-	.	transcript_id "file_1_file_1_jg1089.t1"; gene_id "file_1_file_1_jg1089";
dsimWXD1_0	AUGUSTUS	CDS	5363165	5363384	1	-	0	transcript_id "file_1_file_1_jg1089.t1"; gene_id "file_1_file_1_jg1089";
dsimWXD1_0	AUGUSTUS	exon	5363165	5363384	.	-	.	transcript_id "file_1_file_1_jg1089.t1"; gene_id "file_1_file_1_jg1089";
dsimWXD1_0	AUGUSTUS	intron	5363385	5363617	.	-	.	transcript_id "file_1_file_1_jg1089.t1"; gene_id "file_1_file_1_jg1089";
dsimWXD1_0	AUGUSTUS	CDS	5363618	5363862	1	-	2	transcript_id "file_1_file_1_jg1089.t1"; gene_id "file_1_file_1_jg1089";
dsimWXD1_0	AUGUSTUS	exon	5363618	5363862	.	-	.	transcript_id "file_1_file_1_jg1089.t1"; gene_id "file_1_file_1_jg1089";
dsimWXD1_0	AUGUSTUS	intron	5363863	5364601	.	-	.	transcript_id "file_1_file_1_jg1089.t1"; gene_id "file_1_file_1_jg1089";
dsimWXD1_0	AUGUSTUS	transcript	5359361	5364857	.	-	.	transcript_id "file_1_file_1_jg1089.t1"; gene_id "file_1_file_1_jg1089"
dsimWXD1_0	AUGUSTUS	gene	5359361	5364857	.	-	.	jg1089
dsimWXD1_0	AUGUSTUS	CDS	5364602	5364857	1	-	0	transcript_id "file_1_file_1_jg1089.t1"; gene_id "file_1_file_1_jg1089";
dsimWXD1_0	AUGUSTUS	exon	5364602	5364857	.	-	.	transcript_id "file_1_file_1_jg1089.t1"; gene_id "file_1_file_1_jg1089";
dsimWXD1_0	AUGUSTUS	start_codon	5364855	5364857	.	-	0	transcript_id "file_1_file_1_jg1089.t1"; gene_id "file_1_file_1_jg1089";
dsimWXD1_3	AUGUSTUS	stop_codon	10056783	10056785	.	-	0	transcript_id "file_1_file_1_jg4307.t1"; gene_id "file_1_file_1_jg4307";
dsimWXD1_3	AUGUSTUS	CDS	10056783	10056988	0.9	-	2	transcript_id "file_1_file_1_jg4307.t1"; gene_id "file_1_file_1_jg4307";
dsimWXD1_3	AUGUSTUS	exon	10056783	10056988	.	-	.	transcript_id "file_1_file_1_jg4307.t1"; gene_id "file_1_file_1_jg4307";
dsimWXD1_3	AUGUSTUS	intron	10056989	10057165	.	-	.	transcript_id "file_1_file_1_jg4307.t1"; gene_id "file_1_file_1_jg4307";
dsimWXD1_3	AUGUSTUS	CDS	10057166	10057201	1	-	2	transcript_id "file_1_file_1_jg4307.t1"; gene_id "file_1_file_1_jg4307";
dsimWXD1_3	AUGUSTUS	exon	10057166	10057201	.	-	.	transcript_id "file_1_file_1_jg4307.t1"; gene_id "file_1_file_1_jg4307";
dsimWXD1_3	AUGUSTUS	intron	10057202	10057399	.	-	.	transcript_id "file_1_file_1_jg4307.t1"; gene_id "file_1_file_1_jg4307";
dsimWXD1_3	AUGUSTUS	CDS	10057400	10057547	1	-	0	transcript_id "file_1_file_1_jg4307.t1"; gene_id "file_1_file_1_jg4307";
dsimWXD1_3	AUGUSTUS	exon	10057400	10057547	.	-	.	transcript_id "file_1_file_1_jg4307.t1"; gene_id "file_1_file_1_jg4307";
dsimWXD1_3	AUGUSTUS	intron	10057548	10057605	.	-	.	transcript_id "file_1_file_1_jg4307.t1"; gene_id "file_1_file_1_jg4307";
dsimWXD1_3	AUGUSTUS	CDS	10057606	10057768	1	-	1	transcript_id "file_1_file_1_jg4307.t1"; gene_id "file_1_file_1_jg4307";
dsimWXD1_3	AUGUSTUS	exon	10057606	10057768	.	-	.	transcript_id "file_1_file_1_jg4307.t1"; gene_id "file_1_file_1_jg4307";
dsimWXD1_3	AUGUSTUS	intron	10057769	10057827	.	-	.	transcript_id "file_1_file_1_jg4307.t1"; gene_id "file_1_file_1_jg4307";
dsimWXD1_3	AUGUSTUS	CDS	10057828	10058048	1	-	0	transcript_id "file_1_file_1_jg4307.t1"; gene_id "file_1_file_1_jg4307";
dsimWXD1_3	AUGUSTUS	exon	10057828	10058048	.	-	.	transcript_id "file_1_file_1_jg4307.t1"; gene_id "file_1_file_1_jg4307";
dsimWXD1_3	AUGUSTUS	intron	10058049	10058112	.	-	.	transcript_id "file_1_file_1_jg4307.t1"; gene_id "file_1_file_1_jg4307";
dsimWXD1_3	AUGUSTUS	CDS	10058113	10058203	1	-	1	transcript_id "file_1_file_1_jg4307.t1"; gene_id "file_1_file_1_jg4307";
dsimWXD1_3	AUGUSTUS	exon	10058113	10058203	.	-	.	transcript_id "file_1_file_1_jg4307.t1"; gene_id "file_1_file_1_jg4307";
dsimWXD1_3	AUGUSTUS	intron	10058204	10058265	.	-	.	transcript_id "file_1_file_1_jg4307.t1"; gene_id "file_1_file_1_jg4307";
dsimWXD1_3	AUGUSTUS	CDS	10058266	10058420	1	-	0	transcript_id "file_1_file_1_jg4307.t1"; gene_id "file_1_file_1_jg4307";
dsimWXD1_3	AUGUSTUS	exon	10058266	10058420	.	-	.	transcript_id "file_1_file_1_jg4307.t1"; gene_id "file_1_file_1_jg4307";
dsimWXD1_3	AUGUSTUS	intron	10058421	10061113	.	-	.	transcript_id "file_1_file_1_jg4307.t1"; gene_id "file_1_file_1_jg4307";
dsimWXD1_3	AUGUSTUS	CDS	10061114	10061274	1	-	2	transcript_id "file_1_file_1_jg4307.t1"; gene_id "file_1_file_1_jg4307";
dsimWXD1_3	AUGUSTUS	exon	10061114	10061274	.	-	.	transcript_id "file_1_file_1_jg4307.t1"; gene_id "file_1_file_1_jg4307";
dsimWXD1_3	AUGUSTUS	intron	10061275	10061351	.	-	.	transcript_id "file_1_file_1_jg4307.t1"; gene_id "file_1_file_1_jg4307";
dsimWXD1_3	AUGUSTUS	CDS	10061352	10061520	1	-	0	transcript_id "file_1_file_1_jg4307.t1"; gene_id "file_1_file_1_jg4307";
dsimWXD1_3	AUGUSTUS	exon	10061352	10061520	.	-	.	transcript_id "file_1_file_1_jg4307.t1"; gene_id "file_1_file_1_jg4307";
dsimWXD1_3	AUGUSTUS	intron	10061521	10061587	.	-	.	transcript_id "file_1_file_1_jg4307.t1"; gene_id "file_1_file_1_jg4307";
dsimWXD1_3	AUGUSTUS	CDS	10061588	10061818	1	-	0	transcript_id "file_1_file_1_jg4307.t1"; gene_id "file_1_file_1_jg4307";
dsimWXD1_3	AUGUSTUS	exon	10061588	10061818	.	-	.	transcript_id "file_1_file_1_jg4307.t1"; gene_id "file_1_file_1_jg4307";
dsimWXD1_3	AUGUSTUS	intron	10061819	10061892	.	-	.	transcript_id "file_1_file_1_jg4307.t1"; gene_id "file_1_file_1_jg4307";
dsimWXD1_3	AUGUSTUS	CDS	10061893	10062059	1	-	2	transcript_id "file_1_file_1_jg4307.t1"; gene_id "file_1_file_1_jg4307";
dsimWXD1_3	AUGUSTUS	exon	10061893	10062059	.	-	.	transcript_id "file_1_file_1_jg4307.t1"; gene_id "file_1_file_1_jg4307";
dsimWXD1_3	AUGUSTUS	intron	10062060	10062140	.	-	.	transcript_id "file_1_file_1_jg4307.t1"; gene_id "file_1_file_1_jg4307";
dsimWXD1_3	AUGUSTUS	CDS	10062141	10062273	1	-	0	transcript_id "file_1_file_1_jg4307.t1"; gene_id "file_1_file_1_jg4307";
dsimWXD1_3	AUGUSTUS	exon	10062141	10062273	.	-	.	transcript_id "file_1_file_1_jg4307.t1"; gene_id "file_1_file_1_jg4307";
dsimWXD1_3	AUGUSTUS	intron	10062274	10064272	.	-	.	transcript_id "file_1_file_1_jg4307.t1"; gene_id "file_1_file_1_jg4307";
dsimWXD1_3	AUGUSTUS	CDS	10064273	10064311	1	-	0	transcript_id "file_1_file_1_jg4307.t1"; gene_id "file_1_file_1_jg4307";
dsimWXD1_3	AUGUSTUS	exon	10064273	10064311	.	-	.	transcript_id "file_1_file_1_jg4307.t1"; gene_id "file_1_file_1_jg4307";
dsimWXD1_3	AUGUSTUS	intron	10064312	10067680	.	-	.	transcript_id "file_1_file_1_jg4307.t1"; gene_id "file_1_file_1_jg4307";
dsimWXD1_3	AUGUSTUS	transcript	10056783	10067785	.	-	.	transcript_id "file_1_file_1_jg4307.t1"; gene_id "file_1_file_1_jg4307"
dsimWXD1_3	AUGUSTUS	gene	10056783	10067785	.	-	.	jg4307
dsimWXD1_3	AUGUSTUS	CDS	10067681	10067785	1	-	0	transcript_id "file_1_file_1_jg4307.t1"; gene_id "file_1_file_1_jg4307";
dsimWXD1_3	AUGUSTUS	exon	10067681	10067785	.	-	.	transcript_id "file_1_file_1_jg4307.t1"; gene_id "file_1_file_1_jg4307";
dsimWXD1_3	AUGUSTUS	start_codon	10067783	10067785	.	-	0	transcript_id "file_1_file_1_jg4307.t1"; gene_id "file_1_file_1_jg4307";
dsimWXD1_3	AUGUSTUS	stop_codon	27708200	27708202	.	-	0	transcript_id "file_1_file_1_jg6713.t1"; gene_id "file_1_file_1_jg6713";
dsimWXD1_3	AUGUSTUS	CDS	27708200	27708355	1	-	0	transcript_id "file_1_file_1_jg6713.t1"; gene_id "file_1_file_1_jg6713";
dsimWXD1_3	AUGUSTUS	exon	27708200	27708355	.	-	.	transcript_id "file_1_file_1_jg6713.t1"; gene_id "file_1_file_1_jg6713";
dsimWXD1_3	AUGUSTUS	intron	27708356	27708412	.	-	.	transcript_id "file_1_file_1_jg6713.t1"; gene_id "file_1_file_1_jg6713";
dsimWXD1_3	AUGUSTUS	CDS	27708413	27708589	1	-	0	transcript_id "file_1_file_1_jg6713.t1"; gene_id "file_1_file_1_jg6713";
dsimWXD1_3	AUGUSTUS	exon	27708413	27708589	.	-	.	transcript_id "file_1_file_1_jg6713.t1"; gene_id "file_1_file_1_jg6713";
dsimWXD1_3	AUGUSTUS	intron	27708590	27708643	.	-	.	transcript_id "file_1_file_1_jg6713.t1"; gene_id "file_1_file_1_jg6713";
dsimWXD1_3	AUGUSTUS	CDS	27708644	27708799	1	-	0	transcript_id "file_1_file_1_jg6713.t1"; gene_id "file_1_file_1_jg6713";
dsimWXD1_3	AUGUSTUS	exon	27708644	27708799	.	-	.	transcript_id "file_1_file_1_jg6713.t1"; gene_id "file_1_file_1_jg6713";
dsimWXD1_3	AUGUSTUS	intron	27708800	27708854	.	-	.	transcript_id "file_1_file_1_jg6713.t1"; gene_id "file_1_file_1_jg6713";
dsimWXD1_3	AUGUSTUS	transcript	27708200	27708914	.	-	.	transcript_id "file_1_file_1_jg6713.t1"; gene_id "file_1_file_1_jg6713"
dsimWXD1_3	AUGUSTUS	gene	27708200	27708914	.	-	.	jg6713
dsimWXD1_3	AUGUSTUS	CDS	27708855	27708914	1	-	0	transcript_id "file_1_file_1_jg6713.t1"; gene_id "file_1_file_1_jg6713";
dsimWXD1_3	AUGUSTUS	exon	27708855	27708914	.	-	.	transcript_id "file_1_file_1_jg6713.t1"; gene_id "file_1_file_1_jg6713";
dsimWXD1_3	AUGUSTUS	start_codon	27708912	27708914	.	-	0	transcript_id "file_1_file_1_jg6713.t1"; gene_id "file_1_file_1_jg6713";
dsimWXD1_2	AUGUSTUS	stop_codon	737420	737422	.	-	0	transcript_id "file_1_file_1_jg12650.t1"; gene_id "file_1_file_1_jg12650";
dsimWXD1_2	AUGUSTUS	CDS	737420	738889	1	-	0	transcript_id "file_1_file_1_jg12650.t1"; gene_id "file_1_file_1_jg12650";
dsimWXD1_2	AUGUSTUS	exon	737420	738889	.	-	.	transcript_id "file_1_file_1_jg12650.t1"; gene_id "file_1_file_1_jg12650";
dsimWXD1_2	AUGUSTUS	intron	738890	739150	.	-	.	transcript_id "file_1_file_1_jg12650.t1"; gene_id "file_1_file_1_jg12650";
dsimWXD1_2	AUGUSTUS	transcript	737420	739162	.	-	.	transcript_id "file_1_file_1_jg12650.t1"; gene_id "file_1_file_1_jg12650"
dsimWXD1_2	AUGUSTUS	gene	737420	739162	.	-	.	jg12650
dsimWXD1_2	AUGUSTUS	CDS	739151	739162	1	-	0	transcript_id "file_1_file_1_jg12650.t1"; gene_id "file_1_file_1_jg12650";
dsimWXD1_2	AUGUSTUS	exon	739151	739162	.	-	.	transcript_id "file_1_file_1_jg12650.t1"; gene_id "file_1_file_1_jg12650";
dsimWXD1_2	AUGUSTUS	start_codon	739160	739162	.	-	0	transcript_id "file_1_file_1_jg12650.t1"; gene_id "file_1_file_1_jg12650";
dsimWXD1_2	AUGUSTUS	start_codon	5966771	5966773	.	+	0	transcript_id "file_1_file_1_jg13315.t1"; gene_id "file_1_file_1_jg13315";
dsimWXD1_2	AUGUSTUS	CDS	5966771	5967027	1	+	0	transcript_id "file_1_file_1_jg13315.t1"; gene_id "file_1_file_1_jg13315";
dsimWXD1_2	AUGUSTUS	exon	5966771	5967027	.	+	.	transcript_id "file_1_file_1_jg13315.t1"; gene_id "file_1_file_1_jg13315";
dsimWXD1_2	AUGUSTUS	intron	5967028	5967104	.	+	.	transcript_id "file_1_file_1_jg13315.t1"; gene_id "file_1_file_1_jg13315";
dsimWXD1_2	AUGUSTUS	transcript	5966771	5967663	.	+	.	transcript_id "file_1_file_1_jg13315.t1"; gene_id "file_1_file_1_jg13315"
dsimWXD1_2	AUGUSTUS	gene	5966771	5967663	.	+	.	jg13315
dsimWXD1_2	AUGUSTUS	CDS	5967105	5967663	1	+	1	transcript_id "file_1_file_1_jg13315.t1"; gene_id "file_1_file_1_jg13315";
dsimWXD1_2	AUGUSTUS	exon	5967105	5967663	.	+	.	transcript_id "file_1_file_1_jg13315.t1"; gene_id "file_1_file_1_jg13315";
dsimWXD1_2	AUGUSTUS	stop_codon	5967661	5967663	.	+	0	transcript_id "file_1_file_1_jg13315.t1"; gene_id "file_1_file_1_jg13315";
dsimWXD1_5	AUGUSTUS	stop_codon	5533176	5533178	.	-	0	transcript_id "file_1_file_1_jg7527.t1"; gene_id "file_1_file_1_jg7527";
dsimWXD1_5	AUGUSTUS	CDS	5533176	5535659	1	-	0	transcript_id "file_1_file_1_jg7527.t1"; gene_id "file_1_file_1_jg7527";
dsimWXD1_5	AUGUSTUS	exon	5533176	5535659	.	-	.	transcript_id "file_1_file_1_jg7527.t1"; gene_id "file_1_file_1_jg7527";
dsimWXD1_5	AUGUSTUS	transcript	5533176	5535659	.	-	.	transcript_id "file_1_file_1_jg7527.t1"; gene_id "file_1_file_1_jg7527"
dsimWXD1_5	AUGUSTUS	gene	5533176	5535659	.	-	.	jg7527
dsimWXD1_5	AUGUSTUS	start_codon	5535657	5535659	.	-	0	transcript_id "file_1_file_1_jg7527.t1"; gene_id "file_1_file_1_jg7527";
dsimWXD1_1	AUGUSTUS	start_codon	8617018	8617020	.	+	0	transcript_id "file_1_file_1_jg10323.t1"; gene_id "file_1_file_1_jg10323";
dsimWXD1_1	AUGUSTUS	CDS	8617018	8617491	1	+	0	transcript_id "file_1_file_1_jg10323.t1"; gene_id "file_1_file_1_jg10323";
dsimWXD1_1	AUGUSTUS	exon	8617018	8617491	.	+	.	transcript_id "file_1_file_1_jg10323.t1"; gene_id "file_1_file_1_jg10323";
dsimWXD1_1	AUGUSTUS	transcript	8617018	8617491	.	+	.	transcript_id "file_1_file_1_jg10323.t1"; gene_id "file_1_file_1_jg10323"
dsimWXD1_1	AUGUSTUS	gene	8617018	8617491	.	+	.	jg10323
dsimWXD1_1	AUGUSTUS	stop_codon	8617489	8617491	.	+	0	transcript_id "file_1_file_1_jg10323.t1"; gene_id "file_1_file_1_jg10323";
dsimWXD1_2	AUGUSTUS	stop_codon	3680659	3680661	.	-	0	transcript_id "file_1_file_1_jg13031.t1"; gene_id "file_1_file_1_jg13031";
dsimWXD1_2	AUGUSTUS	CDS	3680659	3680674	1	-	1	transcript_id "file_1_file_1_jg13031.t1"; gene_id "file_1_file_1_jg13031";
dsimWXD1_2	AUGUSTUS	exon	3680659	3680674	.	-	.	transcript_id "file_1_file_1_jg13031.t1"; gene_id "file_1_file_1_jg13031";
dsimWXD1_2	AUGUSTUS	intron	3680675	3681478	.	-	.	transcript_id "file_1_file_1_jg13031.t1"; gene_id "file_1_file_1_jg13031";
dsimWXD1_2	AUGUSTUS	CDS	3681479	3681755	1	-	2	transcript_id "file_1_file_1_jg13031.t1"; gene_id "file_1_file_1_jg13031";
dsimWXD1_2	AUGUSTUS	exon	3681479	3681755	.	-	.	transcript_id "file_1_file_1_jg13031.t1"; gene_id "file_1_file_1_jg13031";
dsimWXD1_2	AUGUSTUS	intron	3681756	3681920	.	-	.	transcript_id "file_1_file_1_jg13031.t1"; gene_id "file_1_file_1_jg13031";
dsimWXD1_2	AUGUSTUS	CDS	3681921	3682273	1	-	1	transcript_id "file_1_file_1_jg13031.t1"; gene_id "file_1_file_1_jg13031";
dsimWXD1_2	AUGUSTUS	exon	3681921	3682273	.	-	.	transcript_id "file_1_file_1_jg13031.t1"; gene_id "file_1_file_1_jg13031";
dsimWXD1_2	AUGUSTUS	intron	3682274	3684751	.	-	.	transcript_id "file_1_file_1_jg13031.t1"; gene_id "file_1_file_1_jg13031";
dsimWXD1_2	AUGUSTUS	CDS	3684752	3684781	1	-	1	transcript_id "file_1_file_1_jg13031.t1"; gene_id "file_1_file_1_jg13031";
dsimWXD1_2	AUGUSTUS	exon	3684752	3684781	.	-	.	transcript_id "file_1_file_1_jg13031.t1"; gene_id "file_1_file_1_jg13031";
dsimWXD1_2	AUGUSTUS	intron	3684782	3685345	.	-	.	transcript_id "file_1_file_1_jg13031.t1"; gene_id "file_1_file_1_jg13031";
dsimWXD1_2	AUGUSTUS	CDS	3685346	3685712	1	-	2	transcript_id "file_1_file_1_jg13031.t1"; gene_id "file_1_file_1_jg13031";
dsimWXD1_2	AUGUSTUS	exon	3685346	3685712	.	-	.	transcript_id "file_1_file_1_jg13031.t1"; gene_id "file_1_file_1_jg13031";
dsimWXD1_2	AUGUSTUS	intron	3685713	3686042	.	-	.	transcript_id "file_1_file_1_jg13031.t1"; gene_id "file_1_file_1_jg13031";
dsimWXD1_2	AUGUSTUS	CDS	3686043	3686288	1	-	2	transcript_id "file_1_file_1_jg13031.t1"; gene_id "file_1_file_1_jg13031";
dsimWXD1_2	AUGUSTUS	exon	3686043	3686288	.	-	.	transcript_id "file_1_file_1_jg13031.t1"; gene_id "file_1_file_1_jg13031";
dsimWXD1_2	AUGUSTUS	intron	3686289	3686762	.	-	.	transcript_id "file_1_file_1_jg13031.t1"; gene_id "file_1_file_1_jg13031";
dsimWXD1_2	AUGUSTUS	CDS	3686763	3686993	1	-	2	transcript_id "file_1_file_1_jg13031.t1"; gene_id "file_1_file_1_jg13031";
dsimWXD1_2	AUGUSTUS	exon	3686763	3686993	.	-	.	transcript_id "file_1_file_1_jg13031.t1"; gene_id "file_1_file_1_jg13031";
dsimWXD1_2	AUGUSTUS	intron	3686994	3705007	.	-	.	transcript_id "file_1_file_1_jg13031.t1"; gene_id "file_1_file_1_jg13031";
dsimWXD1_2	AUGUSTUS	transcript	3680659	3705875	.	-	.	transcript_id "file_1_file_1_jg13031.t1"; gene_id "file_1_file_1_jg13031"
dsimWXD1_2	AUGUSTUS	gene	3680659	3705875	.	-	.	jg13031
dsimWXD1_2	AUGUSTUS	CDS	3705008	3705875	1	-	0	transcript_id "file_1_file_1_jg13031.t1"; gene_id "file_1_file_1_jg13031";
dsimWXD1_2	AUGUSTUS	exon	3705008	3705875	.	-	.	transcript_id "file_1_file_1_jg13031.t1"; gene_id "file_1_file_1_jg13031";
dsimWXD1_2	AUGUSTUS	start_codon	3705873	3705875	.	-	0	transcript_id "file_1_file_1_jg13031.t1"; gene_id "file_1_file_1_jg13031";
dsimWXD1_2	AUGUSTUS	start_codon	1852785	1852787	.	+	0	transcript_id "file_1_file_1_jg12824.t1"; gene_id "file_1_file_1_jg12824";
dsimWXD1_2	AUGUSTUS	CDS	1852785	1852851	1	+	0	transcript_id "file_1_file_1_jg12824.t1"; gene_id "file_1_file_1_jg12824";
dsimWXD1_2	AUGUSTUS	exon	1852785	1852851	.	+	.	transcript_id "file_1_file_1_jg12824.t1"; gene_id "file_1_file_1_jg12824";
dsimWXD1_2	AUGUSTUS	intron	1852852	1852912	.	+	.	transcript_id "file_1_file_1_jg12824.t1"; gene_id "file_1_file_1_jg12824";
dsimWXD1_2	AUGUSTUS	transcript	1852785	1854327	.	+	.	transcript_id "file_1_file_1_jg12824.t1"; gene_id "file_1_file_1_jg12824"
dsimWXD1_2	AUGUSTUS	gene	1852785	1854327	.	+	.	jg12824
dsimWXD1_2	AUGUSTUS	CDS	1852913	1854327	1	+	2	transcript_id "file_1_file_1_jg12824.t1"; gene_id "file_1_file_1_jg12824";
dsimWXD1_2	AUGUSTUS	exon	1852913	1854327	.	+	.	transcript_id "file_1_file_1_jg12824.t1"; gene_id "file_1_file_1_jg12824";
dsimWXD1_2	AUGUSTUS	stop_codon	1854325	1854327	.	+	0	transcript_id "file_1_file_1_jg12824.t1"; gene_id "file_1_file_1_jg12824";
dsimWXD1_3	AUGUSTUS	stop_codon	775946	775948	.	-	0	transcript_id "file_1_file_1_jg3193.t1"; gene_id "file_1_file_1_jg3193";
dsimWXD1_3	AUGUSTUS	CDS	775946	776269	0.9	-	0	transcript_id "file_1_file_1_jg3193.t1"; gene_id "file_1_file_1_jg3193";
dsimWXD1_3	AUGUSTUS	exon	775946	776269	.	-	.	transcript_id "file_1_file_1_jg3193.t1"; gene_id "file_1_file_1_jg3193";
dsimWXD1_3	AUGUSTUS	transcript	775946	776269	.	-	.	transcript_id "file_1_file_1_jg3193.t1"; gene_id "file_1_file_1_jg3193"
dsimWXD1_3	AUGUSTUS	gene	775946	776269	.	-	.	jg3193
dsimWXD1_3	AUGUSTUS	start_codon	776267	776269	.	-	0	transcript_id "file_1_file_1_jg3193.t1"; gene_id "file_1_file_1_jg3193";
dsimWXD1_0	AUGUSTUS	stop_codon	18048272	18048274	.	-	0	transcript_id "file_1_file_1_jg2558.t1"; gene_id "file_1_file_1_jg2558";
dsimWXD1_0	AUGUSTUS	CDS	18048272	18049021	1	-	0	transcript_id "file_1_file_1_jg2558.t1"; gene_id "file_1_file_1_jg2558";
dsimWXD1_0	AUGUSTUS	exon	18048272	18049021	.	-	.	transcript_id "file_1_file_1_jg2558.t1"; gene_id "file_1_file_1_jg2558";
dsimWXD1_0	AUGUSTUS	intron	18049022	18049081	.	-	.	transcript_id "file_1_file_1_jg2558.t1"; gene_id "file_1_file_1_jg2558";
dsimWXD1_0	AUGUSTUS	CDS	18049082	18050112	0.99	-	2	transcript_id "file_1_file_1_jg2558.t1"; gene_id "file_1_file_1_jg2558";
dsimWXD1_0	AUGUSTUS	exon	18049082	18050112	.	-	.	transcript_id "file_1_file_1_jg2558.t1"; gene_id "file_1_file_1_jg2558";
dsimWXD1_0	AUGUSTUS	intron	18050113	18050529	.	-	.	transcript_id "file_1_file_1_jg2558.t1"; gene_id "file_1_file_1_jg2558";
dsimWXD1_0	AUGUSTUS	CDS	18050530	18051086	1	-	1	transcript_id "file_1_file_1_jg2558.t1"; gene_id "file_1_file_1_jg2558";
dsimWXD1_0	AUGUSTUS	exon	18050530	18051086	.	-	.	transcript_id "file_1_file_1_jg2558.t1"; gene_id "file_1_file_1_jg2558";
dsimWXD1_0	AUGUSTUS	intron	18051087	18051148	.	-	.	transcript_id "file_1_file_1_jg2558.t1"; gene_id "file_1_file_1_jg2558";
dsimWXD1_0	AUGUSTUS	CDS	18051149	18051162	0.78	-	0	transcript_id "file_1_file_1_jg2558.t1"; gene_id "file_1_file_1_jg2558";
dsimWXD1_0	AUGUSTUS	exon	18051149	18051162	.	-	.	transcript_id "file_1_file_1_jg2558.t1"; gene_id "file_1_file_1_jg2558";
dsimWXD1_0	AUGUSTUS	intron	18051163	18051201	.	-	.	transcript_id "file_1_file_1_jg2558.t1"; gene_id "file_1_file_1_jg2558";
dsimWXD1_0	AUGUSTUS	CDS	18051202	18052387	0.79	-	1	transcript_id "file_1_file_1_jg2558.t1"; gene_id "file_1_file_1_jg2558";
dsimWXD1_0	AUGUSTUS	exon	18051202	18052387	.	-	.	transcript_id "file_1_file_1_jg2558.t1"; gene_id "file_1_file_1_jg2558";
dsimWXD1_0	AUGUSTUS	intron	18052388	18053224	.	-	.	transcript_id "file_1_file_1_jg2558.t1"; gene_id "file_1_file_1_jg2558";
dsimWXD1_0	AUGUSTUS	CDS	18053225	18053626	1	-	1	transcript_id "file_1_file_1_jg2558.t1"; gene_id "file_1_file_1_jg2558";
dsimWXD1_0	AUGUSTUS	exon	18053225	18053626	.	-	.	transcript_id "file_1_file_1_jg2558.t1"; gene_id "file_1_file_1_jg2558";
dsimWXD1_0	AUGUSTUS	intron	18053627	18055098	.	-	.	transcript_id "file_1_file_1_jg2558.t1"; gene_id "file_1_file_1_jg2558";
dsimWXD1_0	AUGUSTUS	transcript	18048272	18055544	.	-	.	transcript_id "file_1_file_1_jg2558.t1"; gene_id "file_1_file_1_jg2558"
dsimWXD1_0	AUGUSTUS	gene	18048272	18055544	.	-	.	jg2558
dsimWXD1_0	AUGUSTUS	CDS	18055099	18055544	1	-	0	transcript_id "file_1_file_1_jg2558.t1"; gene_id "file_1_file_1_jg2558";
dsimWXD1_0	AUGUSTUS	exon	18055099	18055544	.	-	.	transcript_id "file_1_file_1_jg2558.t1"; gene_id "file_1_file_1_jg2558";
dsimWXD1_0	AUGUSTUS	start_codon	18055542	18055544	.	-	0	transcript_id "file_1_file_1_jg2558.t1"; gene_id "file_1_file_1_jg2558";
dsimWXD1_137	AUGUSTUS	stop_codon	492	494	.	-	0	transcript_id "file_1_file_1_jg15532.t1"; gene_id "file_1_file_1_jg15532";
dsimWXD1_137	AUGUSTUS	CDS	492	595	1	-	2	transcript_id "file_1_file_1_jg15532.t1"; gene_id "file_1_file_1_jg15532";
dsimWXD1_137	AUGUSTUS	exon	492	595	.	-	.	transcript_id "file_1_file_1_jg15532.t1"; gene_id "file_1_file_1_jg15532";
dsimWXD1_137	AUGUSTUS	intron	596	659	.	-	.	transcript_id "file_1_file_1_jg15532.t1"; gene_id "file_1_file_1_jg15532";
dsimWXD1_137	AUGUSTUS	CDS	660	876	1	-	0	transcript_id "file_1_file_1_jg15532.t1"; gene_id "file_1_file_1_jg15532";
dsimWXD1_137	AUGUSTUS	exon	660	876	.	-	.	transcript_id "file_1_file_1_jg15532.t1"; gene_id "file_1_file_1_jg15532";
dsimWXD1_137	AUGUSTUS	intron	877	927	.	-	.	transcript_id "file_1_file_1_jg15532.t1"; gene_id "file_1_file_1_jg15532";
dsimWXD1_137	AUGUSTUS	CDS	928	1157	1	-	2	transcript_id "file_1_file_1_jg15532.t1"; gene_id "file_1_file_1_jg15532";
dsimWXD1_137	AUGUSTUS	exon	928	1157	.	-	.	transcript_id "file_1_file_1_jg15532.t1"; gene_id "file_1_file_1_jg15532";
dsimWXD1_137	AUGUSTUS	intron	1158	1216	.	-	.	transcript_id "file_1_file_1_jg15532.t1"; gene_id "file_1_file_1_jg15532";
dsimWXD1_137	AUGUSTUS	CDS	1217	1453	0.93	-	2	transcript_id "file_1_file_1_jg15532.t1"; gene_id "file_1_file_1_jg15532";
dsimWXD1_137	AUGUSTUS	exon	1217	1453	.	-	.	transcript_id "file_1_file_1_jg15532.t1"; gene_id "file_1_file_1_jg15532";
dsimWXD1_137	AUGUSTUS	intron	1454	1506	.	-	.	transcript_id "file_1_file_1_jg15532.t1"; gene_id "file_1_file_1_jg15532";
dsimWXD1_137	AUGUSTUS	transcript	492	1552	.	-	.	transcript_id "file_1_file_1_jg15532.t1"; gene_id "file_1_file_1_jg15532"
dsimWXD1_137	AUGUSTUS	gene	492	1552	.	-	.	jg15532
dsimWXD1_137	AUGUSTUS	CDS	1507	1552	0.96	-	0	transcript_id "file_1_file_1_jg15532.t1"; gene_id "file_1_file_1_jg15532";
dsimWXD1_137	AUGUSTUS	exon	1507	1552	.	-	.	transcript_id "file_1_file_1_jg15532.t1"; gene_id "file_1_file_1_jg15532";
dsimWXD1_137	AUGUSTUS	start_codon	1550	1552	.	-	0	transcript_id "file_1_file_1_jg15532.t1"; gene_id "file_1_file_1_jg15532";
dsimWXD1_0	AUGUSTUS	stop_codon	14777983	14777985	.	-	0	transcript_id "file_1_file_1_jg2305.t1"; gene_id "file_1_file_1_jg2305";
dsimWXD1_0	AUGUSTUS	CDS	14777983	14778566	1	-	2	transcript_id "file_1_file_1_jg2305.t1"; gene_id "file_1_file_1_jg2305";
dsimWXD1_0	AUGUSTUS	exon	14777983	14778566	.	-	.	transcript_id "file_1_file_1_jg2305.t1"; gene_id "file_1_file_1_jg2305";
dsimWXD1_0	AUGUSTUS	intron	14778567	14778621	.	-	.	transcript_id "file_1_file_1_jg2305.t1"; gene_id "file_1_file_1_jg2305";
dsimWXD1_0	AUGUSTUS	CDS	14778622	14778797	1	-	1	transcript_id "file_1_file_1_jg2305.t1"; gene_id "file_1_file_1_jg2305";
dsimWXD1_0	AUGUSTUS	exon	14778622	14778797	.	-	.	transcript_id "file_1_file_1_jg2305.t1"; gene_id "file_1_file_1_jg2305";
dsimWXD1_0	AUGUSTUS	intron	14778798	14778858	.	-	.	transcript_id "file_1_file_1_jg2305.t1"; gene_id "file_1_file_1_jg2305";
dsimWXD1_0	AUGUSTUS	CDS	14778859	14778904	1	-	2	transcript_id "file_1_file_1_jg2305.t1"; gene_id "file_1_file_1_jg2305";
dsimWXD1_0	AUGUSTUS	exon	14778859	14778904	.	-	.	transcript_id "file_1_file_1_jg2305.t1"; gene_id "file_1_file_1_jg2305";
dsimWXD1_0	AUGUSTUS	intron	14778905	14778981	.	-	.	transcript_id "file_1_file_1_jg2305.t1"; gene_id "file_1_file_1_jg2305";
dsimWXD1_0	AUGUSTUS	transcript	14777983	14779216	.	-	.	transcript_id "file_1_file_1_jg2305.t1"; gene_id "file_1_file_1_jg2305"
dsimWXD1_0	AUGUSTUS	gene	14777983	14779216	.	-	.	jg2305
dsimWXD1_0	AUGUSTUS	CDS	14778982	14779216	1	-	0	transcript_id "file_1_file_1_jg2305.t1"; gene_id "file_1_file_1_jg2305";
dsimWXD1_0	AUGUSTUS	exon	14778982	14779216	.	-	.	transcript_id "file_1_file_1_jg2305.t1"; gene_id "file_1_file_1_jg2305";
dsimWXD1_0	AUGUSTUS	start_codon	14779214	14779216	.	-	0	transcript_id "file_1_file_1_jg2305.t1"; gene_id "file_1_file_1_jg2305";
dsimWXD1_5	AUGUSTUS	stop_codon	11500707	11500709	.	-	0	transcript_id "file_1_file_1_jg8218.t4"; gene_id "file_1_file_1_jg8218";
dsimWXD1_5	AUGUSTUS	CDS	11500707	11500802	0.86	-	0	transcript_id "file_1_file_1_jg8218.t4"; gene_id "file_1_file_1_jg8218";
dsimWXD1_5	AUGUSTUS	exon	11500707	11500802	.	-	.	transcript_id "file_1_file_1_jg8218.t4"; gene_id "file_1_file_1_jg8218";
dsimWXD1_5	AUGUSTUS	intron	11500803	11501133	.	-	.	transcript_id "file_1_file_1_jg8218.t4"; gene_id "file_1_file_1_jg8218";
dsimWXD1_5	AUGUSTUS	CDS	11501134	11501316	1	-	0	transcript_id "file_1_file_1_jg8218.t4"; gene_id "file_1_file_1_jg8218";
dsimWXD1_5	AUGUSTUS	exon	11501134	11501316	.	-	.	transcript_id "file_1_file_1_jg8218.t4"; gene_id "file_1_file_1_jg8218";
dsimWXD1_5	AUGUSTUS	intron	11501317	11508910	.	-	.	transcript_id "file_1_file_1_jg8218.t4"; gene_id "file_1_file_1_jg8218";
dsimWXD1_5	AUGUSTUS	CDS	11508911	11508994	1	-	0	transcript_id "file_1_file_1_jg8218.t4"; gene_id "file_1_file_1_jg8218";
dsimWXD1_5	AUGUSTUS	exon	11508911	11508994	.	-	.	transcript_id "file_1_file_1_jg8218.t4"; gene_id "file_1_file_1_jg8218";
dsimWXD1_5	AUGUSTUS	intron	11508995	11509112	.	-	.	transcript_id "file_1_file_1_jg8218.t4"; gene_id "file_1_file_1_jg8218";
dsimWXD1_5	AUGUSTUS	CDS	11509113	11509223	1	-	0	transcript_id "file_1_file_1_jg8218.t4"; gene_id "file_1_file_1_jg8218";
dsimWXD1_5	AUGUSTUS	exon	11509113	11509223	.	-	.	transcript_id "file_1_file_1_jg8218.t4"; gene_id "file_1_file_1_jg8218";
dsimWXD1_5	AUGUSTUS	intron	11509224	11509334	.	-	.	transcript_id "file_1_file_1_jg8218.t4"; gene_id "file_1_file_1_jg8218";
dsimWXD1_5	AUGUSTUS	CDS	11509335	11509499	1	-	0	transcript_id "file_1_file_1_jg8218.t4"; gene_id "file_1_file_1_jg8218";
dsimWXD1_5	AUGUSTUS	exon	11509335	11509499	.	-	.	transcript_id "file_1_file_1_jg8218.t4"; gene_id "file_1_file_1_jg8218";
dsimWXD1_5	AUGUSTUS	intron	11509500	11510922	.	-	.	transcript_id "file_1_file_1_jg8218.t4"; gene_id "file_1_file_1_jg8218";
dsimWXD1_5	AUGUSTUS	CDS	11510923	11511124	1	-	1	transcript_id "file_1_file_1_jg8218.t4"; gene_id "file_1_file_1_jg8218";
dsimWXD1_5	AUGUSTUS	exon	11510923	11511124	.	-	.	transcript_id "file_1_file_1_jg8218.t4"; gene_id "file_1_file_1_jg8218";
dsimWXD1_5	AUGUSTUS	intron	11511125	11511481	.	-	.	transcript_id "file_1_file_1_jg8218.t4"; gene_id "file_1_file_1_jg8218";
dsimWXD1_5	AUGUSTUS	CDS	11511482	11511625	1	-	1	transcript_id "file_1_file_1_jg8218.t4"; gene_id "file_1_file_1_jg8218";
dsimWXD1_5	AUGUSTUS	exon	11511482	11511625	.	-	.	transcript_id "file_1_file_1_jg8218.t4"; gene_id "file_1_file_1_jg8218";
dsimWXD1_5	AUGUSTUS	intron	11511626	11515513	.	-	.	transcript_id "file_1_file_1_jg8218.t4"; gene_id "file_1_file_1_jg8218";
dsimWXD1_5	AUGUSTUS	CDS	11515514	11515520	1	-	2	transcript_id "file_1_file_1_jg8218.t4"; gene_id "file_1_file_1_jg8218";
dsimWXD1_5	AUGUSTUS	exon	11515514	11515520	.	-	.	transcript_id "file_1_file_1_jg8218.t4"; gene_id "file_1_file_1_jg8218";
dsimWXD1_5	AUGUSTUS	intron	11515521	11515970	.	-	.	transcript_id "file_1_file_1_jg8218.t4"; gene_id "file_1_file_1_jg8218";
dsimWXD1_5	AUGUSTUS	CDS	11515971	11516077	1	-	1	transcript_id "file_1_file_1_jg8218.t4"; gene_id "file_1_file_1_jg8218";
dsimWXD1_5	AUGUSTUS	exon	11515971	11516077	.	-	.	transcript_id "file_1_file_1_jg8218.t4"; gene_id "file_1_file_1_jg8218";
dsimWXD1_5	AUGUSTUS	intron	11516078	11517200	.	-	.	transcript_id "file_1_file_1_jg8218.t4"; gene_id "file_1_file_1_jg8218";
dsimWXD1_5	AUGUSTUS	CDS	11517201	11517536	1	-	1	transcript_id "file_1_file_1_jg8218.t4"; gene_id "file_1_file_1_jg8218";
dsimWXD1_5	AUGUSTUS	exon	11517201	11517536	.	-	.	transcript_id "file_1_file_1_jg8218.t4"; gene_id "file_1_file_1_jg8218";
dsimWXD1_5	AUGUSTUS	intron	11517537	11518320	.	-	.	transcript_id "file_1_file_1_jg8218.t4"; gene_id "file_1_file_1_jg8218";
dsimWXD1_5	AUGUSTUS	CDS	11518321	11518834	1	-	2	transcript_id "file_1_file_1_jg8218.t4"; gene_id "file_1_file_1_jg8218";
dsimWXD1_5	AUGUSTUS	exon	11518321	11518834	.	-	.	transcript_id "file_1_file_1_jg8218.t4"; gene_id "file_1_file_1_jg8218";
dsimWXD1_5	AUGUSTUS	intron	11518835	11518903	.	-	.	transcript_id "file_1_file_1_jg8218.t4"; gene_id "file_1_file_1_jg8218";
dsimWXD1_5	AUGUSTUS	CDS	11518904	11519101	1	-	2	transcript_id "file_1_file_1_jg8218.t4"; gene_id "file_1_file_1_jg8218";
dsimWXD1_5	AUGUSTUS	exon	11518904	11519101	.	-	.	transcript_id "file_1_file_1_jg8218.t4"; gene_id "file_1_file_1_jg8218";
dsimWXD1_5	AUGUSTUS	intron	11519102	11520129	.	-	.	transcript_id "file_1_file_1_jg8218.t4"; gene_id "file_1_file_1_jg8218";
dsimWXD1_5	AUGUSTUS	CDS	11520130	11520234	1	-	2	transcript_id "file_1_file_1_jg8218.t4"; gene_id "file_1_file_1_jg8218";
dsimWXD1_5	AUGUSTUS	exon	11520130	11520234	.	-	.	transcript_id "file_1_file_1_jg8218.t4"; gene_id "file_1_file_1_jg8218";
dsimWXD1_5	AUGUSTUS	intron	11520235	11520296	.	-	.	transcript_id "file_1_file_1_jg8218.t4"; gene_id "file_1_file_1_jg8218";
dsimWXD1_5	AUGUSTUS	CDS	11520297	11520356	1	-	2	transcript_id "file_1_file_1_jg8218.t4"; gene_id "file_1_file_1_jg8218";
dsimWXD1_5	AUGUSTUS	exon	11520297	11520356	.	-	.	transcript_id "file_1_file_1_jg8218.t4"; gene_id "file_1_file_1_jg8218";
dsimWXD1_5	AUGUSTUS	intron	11520357	11521081	.	-	.	transcript_id "file_1_file_1_jg8218.t4"; gene_id "file_1_file_1_jg8218";
dsimWXD1_5	AUGUSTUS	CDS	11521082	11521197	1	-	1	transcript_id "file_1_file_1_jg8218.t4"; gene_id "file_1_file_1_jg8218";
dsimWXD1_5	AUGUSTUS	exon	11521082	11521197	.	-	.	transcript_id "file_1_file_1_jg8218.t4"; gene_id "file_1_file_1_jg8218";
dsimWXD1_5	AUGUSTUS	intron	11521198	11523229	.	-	.	transcript_id "file_1_file_1_jg8218.t4"; gene_id "file_1_file_1_jg8218";
dsimWXD1_5	AUGUSTUS	CDS	11523230	11523248	0.65	-	2	transcript_id "file_1_file_1_jg8218.t4"; gene_id "file_1_file_1_jg8218";
dsimWXD1_5	AUGUSTUS	exon	11523230	11523248	.	-	.	transcript_id "file_1_file_1_jg8218.t4"; gene_id "file_1_file_1_jg8218";
dsimWXD1_5	AUGUSTUS	intron	11523249	11523317	.	-	.	transcript_id "file_1_file_1_jg8218.t4"; gene_id "file_1_file_1_jg8218";
dsimWXD1_5	AUGUSTUS	CDS	11523318	11523333	0.65	-	0	transcript_id "file_1_file_1_jg8218.t4"; gene_id "file_1_file_1_jg8218";
dsimWXD1_5	AUGUSTUS	exon	11523318	11523333	.	-	.	transcript_id "file_1_file_1_jg8218.t4"; gene_id "file_1_file_1_jg8218";
dsimWXD1_5	AUGUSTUS	intron	11523334	11523427	.	-	.	transcript_id "file_1_file_1_jg8218.t4"; gene_id "file_1_file_1_jg8218";
dsimWXD1_5	AUGUSTUS	CDS	11523428	11523648	1	-	2	transcript_id "file_1_file_1_jg8218.t4"; gene_id "file_1_file_1_jg8218";
dsimWXD1_5	AUGUSTUS	exon	11523428	11523648	.	-	.	transcript_id "file_1_file_1_jg8218.t4"; gene_id "file_1_file_1_jg8218";
dsimWXD1_5	AUGUSTUS	intron	11523649	11523712	.	-	.	transcript_id "file_1_file_1_jg8218.t4"; gene_id "file_1_file_1_jg8218";
dsimWXD1_5	AUGUSTUS	CDS	11523713	11523868	1	-	2	transcript_id "file_1_file_1_jg8218.t4"; gene_id "file_1_file_1_jg8218";
dsimWXD1_5	AUGUSTUS	exon	11523713	11523868	.	-	.	transcript_id "file_1_file_1_jg8218.t4"; gene_id "file_1_file_1_jg8218";
dsimWXD1_5	AUGUSTUS	intron	11523869	11525857	.	-	.	transcript_id "file_1_file_1_jg8218.t4"; gene_id "file_1_file_1_jg8218";
dsimWXD1_5	AUGUSTUS	CDS	11525858	11525958	1	-	1	transcript_id "file_1_file_1_jg8218.t4"; gene_id "file_1_file_1_jg8218";
dsimWXD1_5	AUGUSTUS	exon	11525858	11525958	.	-	.	transcript_id "file_1_file_1_jg8218.t4"; gene_id "file_1_file_1_jg8218";
dsimWXD1_5	AUGUSTUS	intron	11525959	11526406	.	-	.	transcript_id "file_1_file_1_jg8218.t4"; gene_id "file_1_file_1_jg8218";
dsimWXD1_5	AUGUSTUS	CDS	11526407	11526546	1	-	0	transcript_id "file_1_file_1_jg8218.t4"; gene_id "file_1_file_1_jg8218";
dsimWXD1_5	AUGUSTUS	exon	11526407	11526546	.	-	.	transcript_id "file_1_file_1_jg8218.t4"; gene_id "file_1_file_1_jg8218";
dsimWXD1_5	AUGUSTUS	intron	11526547	11526620	.	-	.	transcript_id "file_1_file_1_jg8218.t4"; gene_id "file_1_file_1_jg8218";
dsimWXD1_5	AUGUSTUS	transcript	11500707	11526839	.	-	.	transcript_id "file_1_file_1_jg8218.t4"; gene_id "file_1_file_1_jg8218"
dsimWXD1_5	AUGUSTUS	CDS	11526621	11526839	1	-	0	transcript_id "file_1_file_1_jg8218.t4"; gene_id "file_1_file_1_jg8218";
dsimWXD1_5	AUGUSTUS	exon	11526621	11526839	.	-	.	transcript_id "file_1_file_1_jg8218.t4"; gene_id "file_1_file_1_jg8218";
dsimWXD1_5	AUGUSTUS	start_codon	11526837	11526839	.	-	0	transcript_id "file_1_file_1_jg8218.t4"; gene_id "file_1_file_1_jg8218";
dsimWXD1_5	GeneMark.hmm	start_codon	16287955	16287957	.	+	0	gene_id "file_1_file_2_15355_g"; transcript_id "file_1_file_2_15355_t"; count "file_1_file_2_1_1";
dsimWXD1_5	GeneMark.hmm	CDS	16287955	16288015	.	+	0	gene_id "file_1_file_2_15355_g"; transcript_id "file_1_file_2_15355_t"; evidence "file_1_file_2_0_1"; cds_type "file_1_file_2_Initial"; count "file_1_file_2_1_3"; anchored "file_1_file_2_1_1";
dsimWXD1_5	GeneMark.hmm	exon	16287955	16288015	0	+	.	gene_id "file_1_file_2_15355_g"; transcript_id "file_1_file_2_15355_t"; evidence "file_1_file_2_0_1"; cds_type "file_1_file_2_Initial"; count "file_1_file_2_1_3"; anchored "file_1_file_2_1_1";
dsimWXD1_5	GeneMark.hmm	CDS	16288079	16288597	.	+	2	gene_id "file_1_file_2_15355_g"; transcript_id "file_1_file_2_15355_t"; evidence "file_1_file_2_1_1"; cds_type "file_1_file_2_Internal"; count "file_1_file_2_2_3"; anchored "file_1_file_2_1_1";
dsimWXD1_5	GeneMark.hmm	exon	16288079	16288597	0	+	.	gene_id "file_1_file_2_15355_g"; transcript_id "file_1_file_2_15355_t"; evidence "file_1_file_2_1_1"; cds_type "file_1_file_2_Internal"; count "file_1_file_2_2_3"; anchored "file_1_file_2_1_1";
dsimWXD1_5	GeneMark.hmm	CDS	16288666	16288925	.	+	2	gene_id "file_1_file_2_15355_g"; transcript_id "file_1_file_2_15355_t"; evidence "file_1_file_2_1_1"; cds_type "file_1_file_2_Terminal"; count "file_1_file_2_3_3"; anchored "file_1_file_2_1_1";
dsimWXD1_5	GeneMark.hmm	exon	16288666	16288925	0	+	.	gene_id "file_1_file_2_15355_g"; transcript_id "file_1_file_2_15355_t"; evidence "file_1_file_2_1_1"; cds_type "file_1_file_2_Terminal"; count "file_1_file_2_3_3"; anchored "file_1_file_2_1_1";
dsimWXD1_5	GeneMark.hmm	stop_codon	16288923	16288925	.	+	0	gene_id "file_1_file_2_15355_g"; transcript_id "file_1_file_2_15355_t"; count "file_1_file_2_1_1";
dsimWXD1_1	AUGUSTUS	start_codon	14500736	14500738	.	+	0	transcript_id "file_1_file_1_jg11183.t2"; gene_id "file_1_file_1_jg11183";
dsimWXD1_1	AUGUSTUS	CDS	14500736	14500769	1	+	0	transcript_id "file_1_file_1_jg11183.t2"; gene_id "file_1_file_1_jg11183";
dsimWXD1_1	AUGUSTUS	exon	14500736	14500769	.	+	.	transcript_id "file_1_file_1_jg11183.t2"; gene_id "file_1_file_1_jg11183";
dsimWXD1_1	AUGUSTUS	intron	14500770	14501145	.	+	.	transcript_id "file_1_file_1_jg11183.t2"; gene_id "file_1_file_1_jg11183";
dsimWXD1_1	AUGUSTUS	CDS	14501146	14501233	1	+	2	transcript_id "file_1_file_1_jg11183.t2"; gene_id "file_1_file_1_jg11183";
dsimWXD1_1	AUGUSTUS	exon	14501146	14501233	.	+	.	transcript_id "file_1_file_1_jg11183.t2"; gene_id "file_1_file_1_jg11183";
dsimWXD1_1	AUGUSTUS	intron	14501234	14502510	.	+	.	transcript_id "file_1_file_1_jg11183.t2"; gene_id "file_1_file_1_jg11183";
dsimWXD1_1	AUGUSTUS	CDS	14502511	14502562	1	+	1	transcript_id "file_1_file_1_jg11183.t2"; gene_id "file_1_file_1_jg11183";
dsimWXD1_1	AUGUSTUS	exon	14502511	14502562	.	+	.	transcript_id "file_1_file_1_jg11183.t2"; gene_id "file_1_file_1_jg11183";
dsimWXD1_1	AUGUSTUS	intron	14502563	14503507	.	+	.	transcript_id "file_1_file_1_jg11183.t2"; gene_id "file_1_file_1_jg11183";
dsimWXD1_1	AUGUSTUS	CDS	14503508	14503576	1	+	0	transcript_id "file_1_file_1_jg11183.t2"; gene_id "file_1_file_1_jg11183";
dsimWXD1_1	AUGUSTUS	exon	14503508	14503576	.	+	.	transcript_id "file_1_file_1_jg11183.t2"; gene_id "file_1_file_1_jg11183";
dsimWXD1_1	AUGUSTUS	intron	14503577	14503845	.	+	.	transcript_id "file_1_file_1_jg11183.t2"; gene_id "file_1_file_1_jg11183";
dsimWXD1_1	AUGUSTUS	CDS	14503846	14503956	1	+	0	transcript_id "file_1_file_1_jg11183.t2"; gene_id "file_1_file_1_jg11183";
dsimWXD1_1	AUGUSTUS	exon	14503846	14503956	.	+	.	transcript_id "file_1_file_1_jg11183.t2"; gene_id "file_1_file_1_jg11183";
dsimWXD1_1	AUGUSTUS	intron	14503957	14504277	.	+	.	transcript_id "file_1_file_1_jg11183.t2"; gene_id "file_1_file_1_jg11183";
dsimWXD1_1	AUGUSTUS	CDS	14504278	14504415	1	+	0	transcript_id "file_1_file_1_jg11183.t2"; gene_id "file_1_file_1_jg11183";
dsimWXD1_1	AUGUSTUS	exon	14504278	14504415	.	+	.	transcript_id "file_1_file_1_jg11183.t2"; gene_id "file_1_file_1_jg11183";
dsimWXD1_1	AUGUSTUS	intron	14504416	14504828	.	+	.	transcript_id "file_1_file_1_jg11183.t2"; gene_id "file_1_file_1_jg11183";
dsimWXD1_1	AUGUSTUS	CDS	14504829	14504961	1	+	0	transcript_id "file_1_file_1_jg11183.t2"; gene_id "file_1_file_1_jg11183";
dsimWXD1_1	AUGUSTUS	exon	14504829	14504961	.	+	.	transcript_id "file_1_file_1_jg11183.t2"; gene_id "file_1_file_1_jg11183";
dsimWXD1_1	AUGUSTUS	intron	14504962	14505063	.	+	.	transcript_id "file_1_file_1_jg11183.t2"; gene_id "file_1_file_1_jg11183";
dsimWXD1_1	AUGUSTUS	CDS	14505064	14505420	1	+	2	transcript_id "file_1_file_1_jg11183.t2"; gene_id "file_1_file_1_jg11183";
dsimWXD1_1	AUGUSTUS	exon	14505064	14505420	.	+	.	transcript_id "file_1_file_1_jg11183.t2"; gene_id "file_1_file_1_jg11183";
dsimWXD1_1	AUGUSTUS	intron	14505421	14506501	.	+	.	transcript_id "file_1_file_1_jg11183.t2"; gene_id "file_1_file_1_jg11183";
dsimWXD1_1	AUGUSTUS	CDS	14506502	14506730	1	+	2	transcript_id "file_1_file_1_jg11183.t2"; gene_id "file_1_file_1_jg11183";
dsimWXD1_1	AUGUSTUS	exon	14506502	14506730	.	+	.	transcript_id "file_1_file_1_jg11183.t2"; gene_id "file_1_file_1_jg11183";
dsimWXD1_1	AUGUSTUS	intron	14506731	14507277	.	+	.	transcript_id "file_1_file_1_jg11183.t2"; gene_id "file_1_file_1_jg11183";
dsimWXD1_1	AUGUSTUS	CDS	14507278	14507781	1	+	1	transcript_id "file_1_file_1_jg11183.t2"; gene_id "file_1_file_1_jg11183";
dsimWXD1_1	AUGUSTUS	exon	14507278	14507781	.	+	.	transcript_id "file_1_file_1_jg11183.t2"; gene_id "file_1_file_1_jg11183";
dsimWXD1_1	AUGUSTUS	intron	14507782	14508505	.	+	.	transcript_id "file_1_file_1_jg11183.t2"; gene_id "file_1_file_1_jg11183";
dsimWXD1_1	AUGUSTUS	CDS	14508506	14508658	1	+	1	transcript_id "file_1_file_1_jg11183.t2"; gene_id "file_1_file_1_jg11183";
dsimWXD1_1	AUGUSTUS	exon	14508506	14508658	.	+	.	transcript_id "file_1_file_1_jg11183.t2"; gene_id "file_1_file_1_jg11183";
dsimWXD1_1	AUGUSTUS	intron	14508659	14509168	.	+	.	transcript_id "file_1_file_1_jg11183.t2"; gene_id "file_1_file_1_jg11183";
dsimWXD1_1	AUGUSTUS	CDS	14509169	14509277	1	+	1	transcript_id "file_1_file_1_jg11183.t2"; gene_id "file_1_file_1_jg11183";
dsimWXD1_1	AUGUSTUS	exon	14509169	14509277	.	+	.	transcript_id "file_1_file_1_jg11183.t2"; gene_id "file_1_file_1_jg11183";
dsimWXD1_1	AUGUSTUS	intron	14509278	14509478	.	+	.	transcript_id "file_1_file_1_jg11183.t2"; gene_id "file_1_file_1_jg11183";
dsimWXD1_1	AUGUSTUS	transcript	14500736	14509565	.	+	.	transcript_id "file_1_file_1_jg11183.t2"; gene_id "file_1_file_1_jg11183"
dsimWXD1_1	AUGUSTUS	CDS	14509479	14509565	1	+	0	transcript_id "file_1_file_1_jg11183.t2"; gene_id "file_1_file_1_jg11183";
dsimWXD1_1	AUGUSTUS	exon	14509479	14509565	.	+	.	transcript_id "file_1_file_1_jg11183.t2"; gene_id "file_1_file_1_jg11183";
dsimWXD1_1	AUGUSTUS	stop_codon	14509563	14509565	.	+	0	transcript_id "file_1_file_1_jg11183.t2"; gene_id "file_1_file_1_jg11183";
dsimWXD1_1	AUGUSTUS	stop_codon	18275227	18275229	.	-	0	transcript_id "file_1_file_1_jg11695.t1"; gene_id "file_1_file_1_jg11695";
dsimWXD1_1	AUGUSTUS	CDS	18275227	18275319	1	-	0	transcript_id "file_1_file_1_jg11695.t1"; gene_id "file_1_file_1_jg11695";
dsimWXD1_1	AUGUSTUS	exon	18275227	18275319	.	-	.	transcript_id "file_1_file_1_jg11695.t1"; gene_id "file_1_file_1_jg11695";
dsimWXD1_1	AUGUSTUS	intron	18275320	18275376	.	-	.	transcript_id "file_1_file_1_jg11695.t1"; gene_id "file_1_file_1_jg11695";
dsimWXD1_1	AUGUSTUS	CDS	18275377	18275528	1	-	2	transcript_id "file_1_file_1_jg11695.t1"; gene_id "file_1_file_1_jg11695";
dsimWXD1_1	AUGUSTUS	exon	18275377	18275528	.	-	.	transcript_id "file_1_file_1_jg11695.t1"; gene_id "file_1_file_1_jg11695";
dsimWXD1_1	AUGUSTUS	intron	18275529	18275587	.	-	.	transcript_id "file_1_file_1_jg11695.t1"; gene_id "file_1_file_1_jg11695";
dsimWXD1_1	AUGUSTUS	CDS	18275588	18275751	1	-	1	transcript_id "file_1_file_1_jg11695.t1"; gene_id "file_1_file_1_jg11695";
dsimWXD1_1	AUGUSTUS	exon	18275588	18275751	.	-	.	transcript_id "file_1_file_1_jg11695.t1"; gene_id "file_1_file_1_jg11695";
dsimWXD1_1	AUGUSTUS	intron	18275752	18275807	.	-	.	transcript_id "file_1_file_1_jg11695.t1"; gene_id "file_1_file_1_jg11695";
dsimWXD1_1	AUGUSTUS	CDS	18275808	18275989	1	-	0	transcript_id "file_1_file_1_jg11695.t1"; gene_id "file_1_file_1_jg11695";
dsimWXD1_1	AUGUSTUS	exon	18275808	18275989	.	-	.	transcript_id "file_1_file_1_jg11695.t1"; gene_id "file_1_file_1_jg11695";
dsimWXD1_1	AUGUSTUS	intron	18275990	18276065	.	-	.	transcript_id "file_1_file_1_jg11695.t1"; gene_id "file_1_file_1_jg11695";
dsimWXD1_1	AUGUSTUS	CDS	18276066	18276215	1	-	0	transcript_id "file_1_file_1_jg11695.t1"; gene_id "file_1_file_1_jg11695";
dsimWXD1_1	AUGUSTUS	exon	18276066	18276215	.	-	.	transcript_id "file_1_file_1_jg11695.t1"; gene_id "file_1_file_1_jg11695";
dsimWXD1_1	AUGUSTUS	intron	18276216	18276261	.	-	.	transcript_id "file_1_file_1_jg11695.t1"; gene_id "file_1_file_1_jg11695";
dsimWXD1_1	AUGUSTUS	CDS	18276262	18276414	1	-	0	transcript_id "file_1_file_1_jg11695.t1"; gene_id "file_1_file_1_jg11695";
dsimWXD1_1	AUGUSTUS	exon	18276262	18276414	.	-	.	transcript_id "file_1_file_1_jg11695.t1"; gene_id "file_1_file_1_jg11695";
dsimWXD1_1	AUGUSTUS	intron	18276415	18276614	.	-	.	transcript_id "file_1_file_1_jg11695.t1"; gene_id "file_1_file_1_jg11695";
dsimWXD1_1	AUGUSTUS	CDS	18276615	18276787	1	-	2	transcript_id "file_1_file_1_jg11695.t1"; gene_id "file_1_file_1_jg11695";
dsimWXD1_1	AUGUSTUS	exon	18276615	18276787	.	-	.	transcript_id "file_1_file_1_jg11695.t1"; gene_id "file_1_file_1_jg11695";
dsimWXD1_1	AUGUSTUS	intron	18276788	18277053	.	-	.	transcript_id "file_1_file_1_jg11695.t1"; gene_id "file_1_file_1_jg11695";
dsimWXD1_1	AUGUSTUS	CDS	18277054	18277488	1	-	2	transcript_id "file_1_file_1_jg11695.t1"; gene_id "file_1_file_1_jg11695";
dsimWXD1_1	AUGUSTUS	exon	18277054	18277488	.	-	.	transcript_id "file_1_file_1_jg11695.t1"; gene_id "file_1_file_1_jg11695";
dsimWXD1_1	AUGUSTUS	intron	18277489	18277561	.	-	.	transcript_id "file_1_file_1_jg11695.t1"; gene_id "file_1_file_1_jg11695";
dsimWXD1_1	AUGUSTUS	transcript	18275227	18277646	.	-	.	transcript_id "file_1_file_1_jg11695.t1"; gene_id "file_1_file_1_jg11695"
dsimWXD1_1	AUGUSTUS	gene	18275227	18277646	.	-	.	jg11695
dsimWXD1_1	AUGUSTUS	CDS	18277562	18277646	1	-	0	transcript_id "file_1_file_1_jg11695.t1"; gene_id "file_1_file_1_jg11695";
dsimWXD1_1	AUGUSTUS	exon	18277562	18277646	.	-	.	transcript_id "file_1_file_1_jg11695.t1"; gene_id "file_1_file_1_jg11695";
dsimWXD1_1	AUGUSTUS	start_codon	18277644	18277646	.	-	0	transcript_id "file_1_file_1_jg11695.t1"; gene_id "file_1_file_1_jg11695";
dsimWXD1_0	AUGUSTUS	start_codon	11669491	11669493	.	+	0	transcript_id "file_1_file_1_jg1972.t1"; gene_id "file_1_file_1_jg1972";
dsimWXD1_0	AUGUSTUS	CDS	11669491	11670365	0.9	+	0	transcript_id "file_1_file_1_jg1972.t1"; gene_id "file_1_file_1_jg1972";
dsimWXD1_0	AUGUSTUS	exon	11669491	11670365	.	+	.	transcript_id "file_1_file_1_jg1972.t1"; gene_id "file_1_file_1_jg1972";
dsimWXD1_0	AUGUSTUS	intron	11670366	11670435	.	+	.	transcript_id "file_1_file_1_jg1972.t1"; gene_id "file_1_file_1_jg1972";
dsimWXD1_0	AUGUSTUS	transcript	11669491	11670448	.	+	.	transcript_id "file_1_file_1_jg1972.t1"; gene_id "file_1_file_1_jg1972"
dsimWXD1_0	AUGUSTUS	CDS	11670436	11670448	0.9	+	1	transcript_id "file_1_file_1_jg1972.t1"; gene_id "file_1_file_1_jg1972";
dsimWXD1_0	AUGUSTUS	exon	11670436	11670448	.	+	.	transcript_id "file_1_file_1_jg1972.t1"; gene_id "file_1_file_1_jg1972";
dsimWXD1_0	AUGUSTUS	stop_codon	11670446	11670448	.	+	0	transcript_id "file_1_file_1_jg1972.t1"; gene_id "file_1_file_1_jg1972";
dsimWXD1_1	AUGUSTUS	stop_codon	21264365	21264367	.	-	0	transcript_id "file_1_file_1_jg12151.t1"; gene_id "file_1_file_1_jg12151";
dsimWXD1_1	AUGUSTUS	CDS	21264365	21265300	1	-	0	transcript_id "file_1_file_1_jg12151.t1"; gene_id "file_1_file_1_jg12151";
dsimWXD1_1	AUGUSTUS	exon	21264365	21265300	.	-	.	transcript_id "file_1_file_1_jg12151.t1"; gene_id "file_1_file_1_jg12151";
dsimWXD1_1	AUGUSTUS	transcript	21264365	21265300	.	-	.	transcript_id "file_1_file_1_jg12151.t1"; gene_id "file_1_file_1_jg12151"
dsimWXD1_1	AUGUSTUS	gene	21264365	21265300	.	-	.	jg12151
dsimWXD1_1	AUGUSTUS	start_codon	21265298	21265300	.	-	0	transcript_id "file_1_file_1_jg12151.t1"; gene_id "file_1_file_1_jg12151";
dsimWXD1_0	GeneMark.hmm	start_codon	10994188	10994190	.	+	0	gene_id "file_1_file_2_1509_g"; transcript_id "file_1_file_2_1509_t"; count "file_1_file_2_1_1";
dsimWXD1_0	GeneMark.hmm	CDS	10994188	10994346	.	+	0	gene_id "file_1_file_2_1509_g"; transcript_id "file_1_file_2_1509_t"; evidence "file_1_file_2_0_1"; cds_type "file_1_file_2_Initial"; count "file_1_file_2_1_2"; anchored "file_1_file_2_1_1";
dsimWXD1_0	GeneMark.hmm	exon	10994188	10994346	0	+	.	gene_id "file_1_file_2_1509_g"; transcript_id "file_1_file_2_1509_t"; evidence "file_1_file_2_0_1"; cds_type "file_1_file_2_Initial"; count "file_1_file_2_1_2"; anchored "file_1_file_2_1_1";
dsimWXD1_0	GeneMark.hmm	CDS	10994405	10994698	.	+	0	gene_id "file_1_file_2_1509_g"; transcript_id "file_1_file_2_1509_t"; evidence "file_1_file_2_1_1"; cds_type "file_1_file_2_Terminal"; count "file_1_file_2_2_2"; anchored "file_1_file_2_1_1";
dsimWXD1_0	GeneMark.hmm	exon	10994405	10994698	0	+	.	gene_id "file_1_file_2_1509_g"; transcript_id "file_1_file_2_1509_t"; evidence "file_1_file_2_1_1"; cds_type "file_1_file_2_Terminal"; count "file_1_file_2_2_2"; anchored "file_1_file_2_1_1";
dsimWXD1_0	GeneMark.hmm	stop_codon	10994696	10994698	.	+	0	gene_id "file_1_file_2_1509_g"; transcript_id "file_1_file_2_1509_t"; count "file_1_file_2_1_1";
dsimWXD1_5	AUGUSTUS	stop_codon	11274280	11274282	.	-	0	transcript_id "file_1_file_1_jg8179.t1"; gene_id "file_1_file_1_jg8179";
dsimWXD1_5	AUGUSTUS	CDS	11274280	11275130	1	-	2	transcript_id "file_1_file_1_jg8179.t1"; gene_id "file_1_file_1_jg8179";
dsimWXD1_5	AUGUSTUS	exon	11274280	11275130	.	-	.	transcript_id "file_1_file_1_jg8179.t1"; gene_id "file_1_file_1_jg8179";
dsimWXD1_5	AUGUSTUS	intron	11275131	11275535	.	-	.	transcript_id "file_1_file_1_jg8179.t1"; gene_id "file_1_file_1_jg8179";
dsimWXD1_5	AUGUSTUS	transcript	11274280	11276334	.	-	.	transcript_id "file_1_file_1_jg8179.t1"; gene_id "file_1_file_1_jg8179"
dsimWXD1_5	AUGUSTUS	gene	11274280	11276334	.	-	.	jg8179
dsimWXD1_5	AUGUSTUS	CDS	11275536	11276334	1	-	0	transcript_id "file_1_file_1_jg8179.t1"; gene_id "file_1_file_1_jg8179";
dsimWXD1_5	AUGUSTUS	exon	11275536	11276334	.	-	.	transcript_id "file_1_file_1_jg8179.t1"; gene_id "file_1_file_1_jg8179";
dsimWXD1_5	AUGUSTUS	start_codon	11276332	11276334	.	-	0	transcript_id "file_1_file_1_jg8179.t1"; gene_id "file_1_file_1_jg8179";
dsimWXD1_0	AUGUSTUS	stop_codon	18860545	18860547	.	-	0	transcript_id "file_1_file_1_jg2626.t1"; gene_id "file_1_file_1_jg2626";
dsimWXD1_0	AUGUSTUS	CDS	18860545	18860655	1	-	0	transcript_id "file_1_file_1_jg2626.t1"; gene_id "file_1_file_1_jg2626";
dsimWXD1_0	AUGUSTUS	exon	18860545	18860655	.	-	.	transcript_id "file_1_file_1_jg2626.t1"; gene_id "file_1_file_1_jg2626";
dsimWXD1_0	AUGUSTUS	intron	18860656	18860756	.	-	.	transcript_id "file_1_file_1_jg2626.t1"; gene_id "file_1_file_1_jg2626";
dsimWXD1_0	AUGUSTUS	CDS	18860757	18861083	1	-	0	transcript_id "file_1_file_1_jg2626.t1"; gene_id "file_1_file_1_jg2626";
dsimWXD1_0	AUGUSTUS	exon	18860757	18861083	.	-	.	transcript_id "file_1_file_1_jg2626.t1"; gene_id "file_1_file_1_jg2626";
dsimWXD1_0	AUGUSTUS	intron	18861084	18863506	.	-	.	transcript_id "file_1_file_1_jg2626.t1"; gene_id "file_1_file_1_jg2626";
dsimWXD1_0	AUGUSTUS	CDS	18863507	18863598	1	-	2	transcript_id "file_1_file_1_jg2626.t1"; gene_id "file_1_file_1_jg2626";
dsimWXD1_0	AUGUSTUS	exon	18863507	18863598	.	-	.	transcript_id "file_1_file_1_jg2626.t1"; gene_id "file_1_file_1_jg2626";
dsimWXD1_0	AUGUSTUS	intron	18863599	18863867	.	-	.	transcript_id "file_1_file_1_jg2626.t1"; gene_id "file_1_file_1_jg2626";
dsimWXD1_0	AUGUSTUS	CDS	18863868	18863960	1	-	2	transcript_id "file_1_file_1_jg2626.t1"; gene_id "file_1_file_1_jg2626";
dsimWXD1_0	AUGUSTUS	exon	18863868	18863960	.	-	.	transcript_id "file_1_file_1_jg2626.t1"; gene_id "file_1_file_1_jg2626";
dsimWXD1_0	AUGUSTUS	intron	18863961	18864059	.	-	.	transcript_id "file_1_file_1_jg2626.t1"; gene_id "file_1_file_1_jg2626";
dsimWXD1_0	AUGUSTUS	CDS	18864060	18864205	1	-	1	transcript_id "file_1_file_1_jg2626.t1"; gene_id "file_1_file_1_jg2626";
dsimWXD1_0	AUGUSTUS	exon	18864060	18864205	.	-	.	transcript_id "file_1_file_1_jg2626.t1"; gene_id "file_1_file_1_jg2626";
dsimWXD1_0	AUGUSTUS	intron	18864206	18879820	.	-	.	transcript_id "file_1_file_1_jg2626.t1"; gene_id "file_1_file_1_jg2626";
dsimWXD1_0	AUGUSTUS	CDS	18879821	18879960	0.88	-	0	transcript_id "file_1_file_1_jg2626.t1"; gene_id "file_1_file_1_jg2626";
dsimWXD1_0	AUGUSTUS	exon	18879821	18879960	.	-	.	transcript_id "file_1_file_1_jg2626.t1"; gene_id "file_1_file_1_jg2626";
dsimWXD1_0	AUGUSTUS	intron	18879961	18881905	.	-	.	transcript_id "file_1_file_1_jg2626.t1"; gene_id "file_1_file_1_jg2626";
dsimWXD1_0	AUGUSTUS	CDS	18881906	18882029	1	-	1	transcript_id "file_1_file_1_jg2626.t1"; gene_id "file_1_file_1_jg2626";
dsimWXD1_0	AUGUSTUS	exon	18881906	18882029	.	-	.	transcript_id "file_1_file_1_jg2626.t1"; gene_id "file_1_file_1_jg2626";
dsimWXD1_0	AUGUSTUS	intron	18882030	18882100	.	-	.	transcript_id "file_1_file_1_jg2626.t1"; gene_id "file_1_file_1_jg2626";
dsimWXD1_0	AUGUSTUS	CDS	18882101	18882358	1	-	1	transcript_id "file_1_file_1_jg2626.t1"; gene_id "file_1_file_1_jg2626";
dsimWXD1_0	AUGUSTUS	exon	18882101	18882358	.	-	.	transcript_id "file_1_file_1_jg2626.t1"; gene_id "file_1_file_1_jg2626";
dsimWXD1_0	AUGUSTUS	intron	18882359	18882521	.	-	.	transcript_id "file_1_file_1_jg2626.t1"; gene_id "file_1_file_1_jg2626";
dsimWXD1_0	AUGUSTUS	CDS	18882522	18883968	1	-	2	transcript_id "file_1_file_1_jg2626.t1"; gene_id "file_1_file_1_jg2626";
dsimWXD1_0	AUGUSTUS	exon	18882522	18883968	.	-	.	transcript_id "file_1_file_1_jg2626.t1"; gene_id "file_1_file_1_jg2626";
dsimWXD1_0	AUGUSTUS	intron	18883969	18884027	.	-	.	transcript_id "file_1_file_1_jg2626.t1"; gene_id "file_1_file_1_jg2626";
dsimWXD1_0	AUGUSTUS	CDS	18884028	18886292	0.91	-	2	transcript_id "file_1_file_1_jg2626.t1"; gene_id "file_1_file_1_jg2626";
dsimWXD1_0	AUGUSTUS	exon	18884028	18886292	.	-	.	transcript_id "file_1_file_1_jg2626.t1"; gene_id "file_1_file_1_jg2626";
dsimWXD1_0	AUGUSTUS	intron	18886293	18886640	.	-	.	transcript_id "file_1_file_1_jg2626.t1"; gene_id "file_1_file_1_jg2626";
dsimWXD1_0	AUGUSTUS	transcript	18860545	18886827	.	-	.	transcript_id "file_1_file_1_jg2626.t1"; gene_id "file_1_file_1_jg2626"
dsimWXD1_0	AUGUSTUS	gene	18860545	18886827	.	-	.	jg2626
dsimWXD1_0	AUGUSTUS	CDS	18886641	18886827	1	-	0	transcript_id "file_1_file_1_jg2626.t1"; gene_id "file_1_file_1_jg2626";
dsimWXD1_0	AUGUSTUS	exon	18886641	18886827	.	-	.	transcript_id "file_1_file_1_jg2626.t1"; gene_id "file_1_file_1_jg2626";
dsimWXD1_0	AUGUSTUS	start_codon	18886825	18886827	.	-	0	transcript_id "file_1_file_1_jg2626.t1"; gene_id "file_1_file_1_jg2626";
dsimWXD1_1	AUGUSTUS	stop_codon	8329619	8329621	.	-	0	transcript_id "file_1_file_1_jg10283.t1"; gene_id "file_1_file_1_jg10283";
dsimWXD1_1	AUGUSTUS	CDS	8329619	8330998	1	-	0	transcript_id "file_1_file_1_jg10283.t1"; gene_id "file_1_file_1_jg10283";
dsimWXD1_1	AUGUSTUS	exon	8329619	8330998	.	-	.	transcript_id "file_1_file_1_jg10283.t1"; gene_id "file_1_file_1_jg10283";
dsimWXD1_1	AUGUSTUS	transcript	8329619	8330998	.	-	.	transcript_id "file_1_file_1_jg10283.t1"; gene_id "file_1_file_1_jg10283"
dsimWXD1_1	AUGUSTUS	gene	8329619	8330998	.	-	.	jg10283
dsimWXD1_1	AUGUSTUS	start_codon	8330996	8330998	.	-	0	transcript_id "file_1_file_1_jg10283.t1"; gene_id "file_1_file_1_jg10283";
dsimWXD1_0	AUGUSTUS	start_codon	432253	432255	.	+	0	transcript_id "file_1_file_1_jg452.t1"; gene_id "file_1_file_1_jg452";
dsimWXD1_0	AUGUSTUS	CDS	432253	432365	0.61	+	0	transcript_id "file_1_file_1_jg452.t1"; gene_id "file_1_file_1_jg452";
dsimWXD1_0	AUGUSTUS	exon	432253	432365	.	+	.	transcript_id "file_1_file_1_jg452.t1"; gene_id "file_1_file_1_jg452";
dsimWXD1_0	AUGUSTUS	intron	432366	432854	.	+	.	transcript_id "file_1_file_1_jg452.t1"; gene_id "file_1_file_1_jg452";
dsimWXD1_0	AUGUSTUS	CDS	432855	433035	0.61	+	1	transcript_id "file_1_file_1_jg452.t1"; gene_id "file_1_file_1_jg452";
dsimWXD1_0	AUGUSTUS	exon	432855	433035	.	+	.	transcript_id "file_1_file_1_jg452.t1"; gene_id "file_1_file_1_jg452";
dsimWXD1_0	AUGUSTUS	intron	433036	433245	.	+	.	transcript_id "file_1_file_1_jg452.t1"; gene_id "file_1_file_1_jg452";
dsimWXD1_0	AUGUSTUS	transcript	432253	433365	.	+	.	transcript_id "file_1_file_1_jg452.t1"; gene_id "file_1_file_1_jg452"
dsimWXD1_0	AUGUSTUS	gene	432253	433365	.	+	.	jg452
dsimWXD1_0	AUGUSTUS	CDS	433246	433365	0.62	+	0	transcript_id "file_1_file_1_jg452.t1"; gene_id "file_1_file_1_jg452";
dsimWXD1_0	AUGUSTUS	exon	433246	433365	.	+	.	transcript_id "file_1_file_1_jg452.t1"; gene_id "file_1_file_1_jg452";
dsimWXD1_0	AUGUSTUS	stop_codon	433363	433365	.	+	0	transcript_id "file_1_file_1_jg452.t1"; gene_id "file_1_file_1_jg452";
dsimWXD1_1	AUGUSTUS	start_codon	10794515	10794517	.	+	0	transcript_id "file_1_file_1_jg10655.t1"; gene_id "file_1_file_1_jg10655";
dsimWXD1_1	AUGUSTUS	CDS	10794515	10795385	1	+	0	transcript_id "file_1_file_1_jg10655.t1"; gene_id "file_1_file_1_jg10655";
dsimWXD1_1	AUGUSTUS	exon	10794515	10795385	.	+	.	transcript_id "file_1_file_1_jg10655.t1"; gene_id "file_1_file_1_jg10655";
dsimWXD1_1	AUGUSTUS	intron	10795386	10795452	.	+	.	transcript_id "file_1_file_1_jg10655.t1"; gene_id "file_1_file_1_jg10655";
dsimWXD1_1	AUGUSTUS	CDS	10795453	10795579	1	+	2	transcript_id "file_1_file_1_jg10655.t1"; gene_id "file_1_file_1_jg10655";
dsimWXD1_1	AUGUSTUS	exon	10795453	10795579	.	+	.	transcript_id "file_1_file_1_jg10655.t1"; gene_id "file_1_file_1_jg10655";
dsimWXD1_1	AUGUSTUS	intron	10795580	10795637	.	+	.	transcript_id "file_1_file_1_jg10655.t1"; gene_id "file_1_file_1_jg10655";
dsimWXD1_1	AUGUSTUS	CDS	10795638	10796044	1	+	1	transcript_id "file_1_file_1_jg10655.t1"; gene_id "file_1_file_1_jg10655";
dsimWXD1_1	AUGUSTUS	exon	10795638	10796044	.	+	.	transcript_id "file_1_file_1_jg10655.t1"; gene_id "file_1_file_1_jg10655";
dsimWXD1_1	AUGUSTUS	intron	10796045	10796095	.	+	.	transcript_id "file_1_file_1_jg10655.t1"; gene_id "file_1_file_1_jg10655";
dsimWXD1_1	AUGUSTUS	CDS	10796096	10796424	1	+	2	transcript_id "file_1_file_1_jg10655.t1"; gene_id "file_1_file_1_jg10655";
dsimWXD1_1	AUGUSTUS	exon	10796096	10796424	.	+	.	transcript_id "file_1_file_1_jg10655.t1"; gene_id "file_1_file_1_jg10655";
dsimWXD1_1	AUGUSTUS	intron	10796425	10796476	.	+	.	transcript_id "file_1_file_1_jg10655.t1"; gene_id "file_1_file_1_jg10655";
dsimWXD1_1	AUGUSTUS	CDS	10796477	10796551	1	+	0	transcript_id "file_1_file_1_jg10655.t1"; gene_id "file_1_file_1_jg10655";
dsimWXD1_1	AUGUSTUS	exon	10796477	10796551	.	+	.	transcript_id "file_1_file_1_jg10655.t1"; gene_id "file_1_file_1_jg10655";
dsimWXD1_1	AUGUSTUS	intron	10796552	10796611	.	+	.	transcript_id "file_1_file_1_jg10655.t1"; gene_id "file_1_file_1_jg10655";
dsimWXD1_1	AUGUSTUS	CDS	10796612	10796725	1	+	0	transcript_id "file_1_file_1_jg10655.t1"; gene_id "file_1_file_1_jg10655";
dsimWXD1_1	AUGUSTUS	exon	10796612	10796725	.	+	.	transcript_id "file_1_file_1_jg10655.t1"; gene_id "file_1_file_1_jg10655";
dsimWXD1_1	AUGUSTUS	intron	10796726	10796784	.	+	.	transcript_id "file_1_file_1_jg10655.t1"; gene_id "file_1_file_1_jg10655";
dsimWXD1_1	AUGUSTUS	transcript	10794515	10796829	.	+	.	transcript_id "file_1_file_1_jg10655.t1"; gene_id "file_1_file_1_jg10655"
dsimWXD1_1	AUGUSTUS	gene	10794515	10796829	.	+	.	jg10655
dsimWXD1_1	AUGUSTUS	CDS	10796785	10796829	1	+	0	transcript_id "file_1_file_1_jg10655.t1"; gene_id "file_1_file_1_jg10655";
dsimWXD1_1	AUGUSTUS	exon	10796785	10796829	.	+	.	transcript_id "file_1_file_1_jg10655.t1"; gene_id "file_1_file_1_jg10655";
dsimWXD1_1	AUGUSTUS	stop_codon	10796827	10796829	.	+	0	transcript_id "file_1_file_1_jg10655.t1"; gene_id "file_1_file_1_jg10655";
dsimWXD1_95	GeneMark.hmm	stop_codon	25621	25623	.	-	0	gene_id "file_1_file_2_16280_g"; transcript_id "file_1_file_2_16280_t"; count "file_1_file_2_1_1";
dsimWXD1_95	GeneMark.hmm	CDS	25621	26654	.	-	2	gene_id "file_1_file_2_16280_g"; transcript_id "file_1_file_2_16280_t"; evidence "file_1_file_2_1_1"; cds_type "file_1_file_2_Terminal"; count "file_1_file_2_12_12"; anchored "file_1_file_2_1_1";
dsimWXD1_95	GeneMark.hmm	exon	25621	26654	0	-	.	gene_id "file_1_file_2_16280_g"; transcript_id "file_1_file_2_16280_t"; evidence "file_1_file_2_1_1"; cds_type "file_1_file_2_Terminal"; count "file_1_file_2_12_12"; anchored "file_1_file_2_1_1";
dsimWXD1_95	GeneMark.hmm	CDS	26714	26875	.	-	2	gene_id "file_1_file_2_16280_g"; transcript_id "file_1_file_2_16280_t"; evidence "file_1_file_2_1_1"; cds_type "file_1_file_2_Internal"; count "file_1_file_2_11_12"; anchored "file_1_file_2_1_1";
dsimWXD1_95	GeneMark.hmm	exon	26714	26875	0	-	.	gene_id "file_1_file_2_16280_g"; transcript_id "file_1_file_2_16280_t"; evidence "file_1_file_2_1_1"; cds_type "file_1_file_2_Internal"; count "file_1_file_2_11_12"; anchored "file_1_file_2_1_1";
dsimWXD1_95	GeneMark.hmm	CDS	26944	27099	.	-	2	gene_id "file_1_file_2_16280_g"; transcript_id "file_1_file_2_16280_t"; evidence "file_1_file_2_1_1"; cds_type "file_1_file_2_Internal"; count "file_1_file_2_10_12"; anchored "file_1_file_2_1_1";
dsimWXD1_95	GeneMark.hmm	exon	26944	27099	0	-	.	gene_id "file_1_file_2_16280_g"; transcript_id "file_1_file_2_16280_t"; evidence "file_1_file_2_1_1"; cds_type "file_1_file_2_Internal"; count "file_1_file_2_10_12"; anchored "file_1_file_2_1_1";
dsimWXD1_95	GeneMark.hmm	CDS	27161	27486	.	-	1	gene_id "file_1_file_2_16280_g"; transcript_id "file_1_file_2_16280_t"; evidence "file_1_file_2_1_1"; cds_type "file_1_file_2_Internal"; count "file_1_file_2_9_12"; anchored "file_1_file_2_1_1";
dsimWXD1_95	GeneMark.hmm	exon	27161	27486	0	-	.	gene_id "file_1_file_2_16280_g"; transcript_id "file_1_file_2_16280_t"; evidence "file_1_file_2_1_1"; cds_type "file_1_file_2_Internal"; count "file_1_file_2_9_12"; anchored "file_1_file_2_1_1";
dsimWXD1_95	GeneMark.hmm	CDS	27547	27689	.	-	0	gene_id "file_1_file_2_16280_g"; transcript_id "file_1_file_2_16280_t"; evidence "file_1_file_2_1_1"; cds_type "file_1_file_2_Internal"; count "file_1_file_2_8_12"; anchored "file_1_file_2_1_1";
dsimWXD1_95	GeneMark.hmm	exon	27547	27689	0	-	.	gene_id "file_1_file_2_16280_g"; transcript_id "file_1_file_2_16280_t"; evidence "file_1_file_2_1_1"; cds_type "file_1_file_2_Internal"; count "file_1_file_2_8_12"; anchored "file_1_file_2_1_1";
dsimWXD1_95	GeneMark.hmm	CDS	27750	27938	.	-	0	gene_id "file_1_file_2_16280_g"; transcript_id "file_1_file_2_16280_t"; evidence "file_1_file_2_1_1"; cds_type "file_1_file_2_Internal"; count "file_1_file_2_7_12"; anchored "file_1_file_2_1_1";
dsimWXD1_95	GeneMark.hmm	exon	27750	27938	0	-	.	gene_id "file_1_file_2_16280_g"; transcript_id "file_1_file_2_16280_t"; evidence "file_1_file_2_1_1"; cds_type "file_1_file_2_Internal"; count "file_1_file_2_7_12"; anchored "file_1_file_2_1_1";
dsimWXD1_95	GeneMark.hmm	CDS	27999	28194	.	-	1	gene_id "file_1_file_2_16280_g"; transcript_id "file_1_file_2_16280_t"; evidence "file_1_file_2_1_1"; cds_type "file_1_file_2_Internal"; count "file_1_file_2_6_12"; anchored "file_1_file_2_1_1";
dsimWXD1_95	GeneMark.hmm	exon	27999	28194	0	-	.	gene_id "file_1_file_2_16280_g"; transcript_id "file_1_file_2_16280_t"; evidence "file_1_file_2_1_1"; cds_type "file_1_file_2_Internal"; count "file_1_file_2_6_12"; anchored "file_1_file_2_1_1";
dsimWXD1_95	GeneMark.hmm	CDS	28259	28360	.	-	1	gene_id "file_1_file_2_16280_g"; transcript_id "file_1_file_2_16280_t"; evidence "file_1_file_2_1_1"; cds_type "file_1_file_2_Internal"; count "file_1_file_2_5_12"; anchored "file_1_file_2_1_1";
dsimWXD1_95	GeneMark.hmm	exon	28259	28360	0	-	.	gene_id "file_1_file_2_16280_g"; transcript_id "file_1_file_2_16280_t"; evidence "file_1_file_2_1_1"; cds_type "file_1_file_2_Internal"; count "file_1_file_2_5_12"; anchored "file_1_file_2_1_1";
dsimWXD1_95	GeneMark.hmm	CDS	28597	28792	.	-	2	gene_id "file_1_file_2_16280_g"; transcript_id "file_1_file_2_16280_t"; evidence "file_1_file_2_1_1"; cds_type "file_1_file_2_Internal"; count "file_1_file_2_4_12"; anchored "file_1_file_2_1_1";
dsimWXD1_95	GeneMark.hmm	exon	28597	28792	0	-	.	gene_id "file_1_file_2_16280_g"; transcript_id "file_1_file_2_16280_t"; evidence "file_1_file_2_1_1"; cds_type "file_1_file_2_Internal"; count "file_1_file_2_4_12"; anchored "file_1_file_2_1_1";
dsimWXD1_95	GeneMark.hmm	CDS	28995	29351	.	-	2	gene_id "file_1_file_2_16280_g"; transcript_id "file_1_file_2_16280_t"; evidence "file_1_file_2_1_1"; cds_type "file_1_file_2_Internal"; count "file_1_file_2_3_12"; anchored "file_1_file_2_1_1";
dsimWXD1_95	GeneMark.hmm	exon	28995	29351	0	-	.	gene_id "file_1_file_2_16280_g"; transcript_id "file_1_file_2_16280_t"; evidence "file_1_file_2_1_1"; cds_type "file_1_file_2_Internal"; count "file_1_file_2_3_12"; anchored "file_1_file_2_1_1";
dsimWXD1_95	GeneMark.hmm	CDS	30088	30320	.	-	1	gene_id "file_1_file_2_16280_g"; transcript_id "file_1_file_2_16280_t"; evidence "file_1_file_2_1_1"; cds_type "file_1_file_2_Internal"; count "file_1_file_2_2_12"; anchored "file_1_file_2_1_1";
dsimWXD1_95	GeneMark.hmm	exon	30088	30320	0	-	.	gene_id "file_1_file_2_16280_g"; transcript_id "file_1_file_2_16280_t"; evidence "file_1_file_2_1_1"; cds_type "file_1_file_2_Internal"; count "file_1_file_2_2_12"; anchored "file_1_file_2_1_1";
dsimWXD1_95	GeneMark.hmm	CDS	33466	34055	.	-	0	gene_id "file_1_file_2_16280_g"; transcript_id "file_1_file_2_16280_t"; evidence "file_1_file_2_1_0"; cds_type "file_1_file_2_Initial"; count "file_1_file_2_1_12"; anchored "file_1_file_2_1_0";
dsimWXD1_95	GeneMark.hmm	exon	33466	34055	0	-	.	gene_id "file_1_file_2_16280_g"; transcript_id "file_1_file_2_16280_t"; evidence "file_1_file_2_1_0"; cds_type "file_1_file_2_Initial"; count "file_1_file_2_1_12"; anchored "file_1_file_2_1_0";
dsimWXD1_95	GeneMark.hmm	start_codon	34053	34055	.	-	0	gene_id "file_1_file_2_16280_g"; transcript_id "file_1_file_2_16280_t"; count "file_1_file_2_1_1";
dsimWXD1_5	AUGUSTUS	start_codon	20622103	20622105	.	+	0	transcript_id "file_1_file_1_jg9266.t1"; gene_id "file_1_file_1_jg9266";
dsimWXD1_5	AUGUSTUS	CDS	20622103	20622735	1	+	0	transcript_id "file_1_file_1_jg9266.t1"; gene_id "file_1_file_1_jg9266";
dsimWXD1_5	AUGUSTUS	exon	20622103	20622735	.	+	.	transcript_id "file_1_file_1_jg9266.t1"; gene_id "file_1_file_1_jg9266";
dsimWXD1_5	AUGUSTUS	transcript	20622103	20622735	.	+	.	transcript_id "file_1_file_1_jg9266.t1"; gene_id "file_1_file_1_jg9266"
dsimWXD1_5	AUGUSTUS	gene	20622103	20622735	.	+	.	jg9266
dsimWXD1_5	AUGUSTUS	stop_codon	20622733	20622735	.	+	0	transcript_id "file_1_file_1_jg9266.t1"; gene_id "file_1_file_1_jg9266";
dsimWXD1_3	AUGUSTUS	start_codon	19175221	19175223	.	+	0	transcript_id "file_1_file_1_jg5539.t1"; gene_id "file_1_file_1_jg5539";
dsimWXD1_3	AUGUSTUS	CDS	19175221	19175234	1	+	0	transcript_id "file_1_file_1_jg5539.t1"; gene_id "file_1_file_1_jg5539";
dsimWXD1_3	AUGUSTUS	exon	19175221	19175234	.	+	.	transcript_id "file_1_file_1_jg5539.t1"; gene_id "file_1_file_1_jg5539";
dsimWXD1_3	AUGUSTUS	intron	19175235	19175613	.	+	.	transcript_id "file_1_file_1_jg5539.t1"; gene_id "file_1_file_1_jg5539";
dsimWXD1_3	AUGUSTUS	CDS	19175614	19175780	1	+	1	transcript_id "file_1_file_1_jg5539.t1"; gene_id "file_1_file_1_jg5539";
dsimWXD1_3	AUGUSTUS	exon	19175614	19175780	.	+	.	transcript_id "file_1_file_1_jg5539.t1"; gene_id "file_1_file_1_jg5539";
dsimWXD1_3	AUGUSTUS	intron	19175781	19175844	.	+	.	transcript_id "file_1_file_1_jg5539.t1"; gene_id "file_1_file_1_jg5539";
dsimWXD1_3	AUGUSTUS	transcript	19175221	19176323	.	+	.	transcript_id "file_1_file_1_jg5539.t1"; gene_id "file_1_file_1_jg5539"
dsimWXD1_3	AUGUSTUS	gene	19175221	19176323	.	+	.	jg5539
dsimWXD1_3	AUGUSTUS	CDS	19175845	19176323	1	+	2	transcript_id "file_1_file_1_jg5539.t1"; gene_id "file_1_file_1_jg5539";
dsimWXD1_3	AUGUSTUS	exon	19175845	19176323	.	+	.	transcript_id "file_1_file_1_jg5539.t1"; gene_id "file_1_file_1_jg5539";
dsimWXD1_3	AUGUSTUS	stop_codon	19176321	19176323	.	+	0	transcript_id "file_1_file_1_jg5539.t1"; gene_id "file_1_file_1_jg5539";
dsimWXD1_0	AUGUSTUS	stop_codon	17338559	17338561	.	-	0	transcript_id "file_1_file_1_jg2508.t1"; gene_id "file_1_file_1_jg2508";
dsimWXD1_0	AUGUSTUS	CDS	17338559	17338594	1	-	0	transcript_id "file_1_file_1_jg2508.t1"; gene_id "file_1_file_1_jg2508";
dsimWXD1_0	AUGUSTUS	exon	17338559	17338594	.	-	.	transcript_id "file_1_file_1_jg2508.t1"; gene_id "file_1_file_1_jg2508";
dsimWXD1_0	AUGUSTUS	intron	17338595	17338656	.	-	.	transcript_id "file_1_file_1_jg2508.t1"; gene_id "file_1_file_1_jg2508";
dsimWXD1_0	AUGUSTUS	CDS	17338657	17338831	1	-	1	transcript_id "file_1_file_1_jg2508.t1"; gene_id "file_1_file_1_jg2508";
dsimWXD1_0	AUGUSTUS	exon	17338657	17338831	.	-	.	transcript_id "file_1_file_1_jg2508.t1"; gene_id "file_1_file_1_jg2508";
dsimWXD1_0	AUGUSTUS	intron	17338832	17338888	.	-	.	transcript_id "file_1_file_1_jg2508.t1"; gene_id "file_1_file_1_jg2508";
dsimWXD1_0	AUGUSTUS	CDS	17338889	17338978	1	-	1	transcript_id "file_1_file_1_jg2508.t1"; gene_id "file_1_file_1_jg2508";
dsimWXD1_0	AUGUSTUS	exon	17338889	17338978	.	-	.	transcript_id "file_1_file_1_jg2508.t1"; gene_id "file_1_file_1_jg2508";
dsimWXD1_0	AUGUSTUS	intron	17338979	17339052	.	-	.	transcript_id "file_1_file_1_jg2508.t1"; gene_id "file_1_file_1_jg2508";
dsimWXD1_0	AUGUSTUS	transcript	17338559	17339105	.	-	.	transcript_id "file_1_file_1_jg2508.t1"; gene_id "file_1_file_1_jg2508"
dsimWXD1_0	AUGUSTUS	gene	17338559	17339105	.	-	.	jg2508
dsimWXD1_0	AUGUSTUS	CDS	17339053	17339105	1	-	0	transcript_id "file_1_file_1_jg2508.t1"; gene_id "file_1_file_1_jg2508";
dsimWXD1_0	AUGUSTUS	exon	17339053	17339105	.	-	.	transcript_id "file_1_file_1_jg2508.t1"; gene_id "file_1_file_1_jg2508";
dsimWXD1_0	AUGUSTUS	start_codon	17339103	17339105	.	-	0	transcript_id "file_1_file_1_jg2508.t1"; gene_id "file_1_file_1_jg2508";
dsimWXD1_5	AUGUSTUS	stop_codon	10400891	10400893	.	-	0	transcript_id "file_1_file_1_jg8053.t1"; gene_id "file_1_file_1_jg8053";
dsimWXD1_5	AUGUSTUS	CDS	10400891	10401259	1	-	0	transcript_id "file_1_file_1_jg8053.t1"; gene_id "file_1_file_1_jg8053";
dsimWXD1_5	AUGUSTUS	exon	10400891	10401259	.	-	.	transcript_id "file_1_file_1_jg8053.t1"; gene_id "file_1_file_1_jg8053";
dsimWXD1_5	AUGUSTUS	intron	10401260	10401332	.	-	.	transcript_id "file_1_file_1_jg8053.t1"; gene_id "file_1_file_1_jg8053";
dsimWXD1_5	AUGUSTUS	CDS	10401333	10401488	1	-	0	transcript_id "file_1_file_1_jg8053.t1"; gene_id "file_1_file_1_jg8053";
dsimWXD1_5	AUGUSTUS	exon	10401333	10401488	.	-	.	transcript_id "file_1_file_1_jg8053.t1"; gene_id "file_1_file_1_jg8053";
dsimWXD1_5	AUGUSTUS	intron	10401489	10401650	.	-	.	transcript_id "file_1_file_1_jg8053.t1"; gene_id "file_1_file_1_jg8053";
dsimWXD1_5	AUGUSTUS	CDS	10401651	10402359	1	-	1	transcript_id "file_1_file_1_jg8053.t1"; gene_id "file_1_file_1_jg8053";
dsimWXD1_5	AUGUSTUS	exon	10401651	10402359	.	-	.	transcript_id "file_1_file_1_jg8053.t1"; gene_id "file_1_file_1_jg8053";
dsimWXD1_5	AUGUSTUS	intron	10402360	10402435	.	-	.	transcript_id "file_1_file_1_jg8053.t1"; gene_id "file_1_file_1_jg8053";
dsimWXD1_5	AUGUSTUS	CDS	10402436	10402810	1	-	1	transcript_id "file_1_file_1_jg8053.t1"; gene_id "file_1_file_1_jg8053";
dsimWXD1_5	AUGUSTUS	exon	10402436	10402810	.	-	.	transcript_id "file_1_file_1_jg8053.t1"; gene_id "file_1_file_1_jg8053";
dsimWXD1_5	AUGUSTUS	intron	10402811	10403532	.	-	.	transcript_id "file_1_file_1_jg8053.t1"; gene_id "file_1_file_1_jg8053";
dsimWXD1_5	AUGUSTUS	CDS	10403533	10403706	1	-	1	transcript_id "file_1_file_1_jg8053.t1"; gene_id "file_1_file_1_jg8053";
dsimWXD1_5	AUGUSTUS	exon	10403533	10403706	.	-	.	transcript_id "file_1_file_1_jg8053.t1"; gene_id "file_1_file_1_jg8053";
dsimWXD1_5	AUGUSTUS	intron	10403707	10408943	.	-	.	transcript_id "file_1_file_1_jg8053.t1"; gene_id "file_1_file_1_jg8053";
dsimWXD1_5	AUGUSTUS	transcript	10400891	10409035	.	-	.	transcript_id "file_1_file_1_jg8053.t1"; gene_id "file_1_file_1_jg8053"
dsimWXD1_5	AUGUSTUS	gene	10400891	10409035	.	-	.	jg8053
dsimWXD1_5	AUGUSTUS	CDS	10408944	10409035	1	-	0	transcript_id "file_1_file_1_jg8053.t1"; gene_id "file_1_file_1_jg8053";
dsimWXD1_5	AUGUSTUS	exon	10408944	10409035	.	-	.	transcript_id "file_1_file_1_jg8053.t1"; gene_id "file_1_file_1_jg8053";
dsimWXD1_5	AUGUSTUS	start_codon	10409033	10409035	.	-	0	transcript_id "file_1_file_1_jg8053.t1"; gene_id "file_1_file_1_jg8053";
dsimWXD1_1	AUGUSTUS	stop_codon	19572101	19572103	.	-	0	transcript_id "file_1_file_1_jg11887.t1"; gene_id "file_1_file_1_jg11887";
dsimWXD1_1	AUGUSTUS	CDS	19572101	19572519	0.7	-	2	transcript_id "file_1_file_1_jg11887.t1"; gene_id "file_1_file_1_jg11887";
dsimWXD1_1	AUGUSTUS	exon	19572101	19572519	.	-	.	transcript_id "file_1_file_1_jg11887.t1"; gene_id "file_1_file_1_jg11887";
dsimWXD1_1	AUGUSTUS	intron	19572520	19572573	.	-	.	transcript_id "file_1_file_1_jg11887.t1"; gene_id "file_1_file_1_jg11887";
dsimWXD1_1	AUGUSTUS	CDS	19572574	19572752	1	-	1	transcript_id "file_1_file_1_jg11887.t1"; gene_id "file_1_file_1_jg11887";
dsimWXD1_1	AUGUSTUS	exon	19572574	19572752	.	-	.	transcript_id "file_1_file_1_jg11887.t1"; gene_id "file_1_file_1_jg11887";
dsimWXD1_1	AUGUSTUS	intron	19572753	19572808	.	-	.	transcript_id "file_1_file_1_jg11887.t1"; gene_id "file_1_file_1_jg11887";
dsimWXD1_1	AUGUSTUS	CDS	19572809	19572851	1	-	2	transcript_id "file_1_file_1_jg11887.t1"; gene_id "file_1_file_1_jg11887";
dsimWXD1_1	AUGUSTUS	exon	19572809	19572851	.	-	.	transcript_id "file_1_file_1_jg11887.t1"; gene_id "file_1_file_1_jg11887";
dsimWXD1_1	AUGUSTUS	intron	19572852	19572904	.	-	.	transcript_id "file_1_file_1_jg11887.t1"; gene_id "file_1_file_1_jg11887";
dsimWXD1_1	AUGUSTUS	transcript	19572101	19573115	.	-	.	transcript_id "file_1_file_1_jg11887.t1"; gene_id "file_1_file_1_jg11887"
dsimWXD1_1	AUGUSTUS	gene	19572101	19573115	.	-	.	jg11887
dsimWXD1_1	AUGUSTUS	CDS	19572905	19573115	1	-	0	transcript_id "file_1_file_1_jg11887.t1"; gene_id "file_1_file_1_jg11887";
dsimWXD1_1	AUGUSTUS	exon	19572905	19573115	.	-	.	transcript_id "file_1_file_1_jg11887.t1"; gene_id "file_1_file_1_jg11887";
dsimWXD1_1	AUGUSTUS	start_codon	19573113	19573115	.	-	0	transcript_id "file_1_file_1_jg11887.t1"; gene_id "file_1_file_1_jg11887";
dsimWXD1_3	AUGUSTUS	stop_codon	25833987	25833989	.	-	0	transcript_id "file_1_file_1_jg6446.t1"; gene_id "file_1_file_1_jg6446";
dsimWXD1_3	AUGUSTUS	CDS	25833987	25835278	1	-	2	transcript_id "file_1_file_1_jg6446.t1"; gene_id "file_1_file_1_jg6446";
dsimWXD1_3	AUGUSTUS	exon	25833987	25835278	.	-	.	transcript_id "file_1_file_1_jg6446.t1"; gene_id "file_1_file_1_jg6446";
dsimWXD1_3	AUGUSTUS	intron	25835279	25835336	.	-	.	transcript_id "file_1_file_1_jg6446.t1"; gene_id "file_1_file_1_jg6446";
dsimWXD1_3	AUGUSTUS	transcript	25833987	25835736	.	-	.	transcript_id "file_1_file_1_jg6446.t1"; gene_id "file_1_file_1_jg6446"
dsimWXD1_3	AUGUSTUS	gene	25833987	25835736	.	-	.	jg6446
dsimWXD1_3	AUGUSTUS	CDS	25835337	25835736	1	-	0	transcript_id "file_1_file_1_jg6446.t1"; gene_id "file_1_file_1_jg6446";
dsimWXD1_3	AUGUSTUS	exon	25835337	25835736	.	-	.	transcript_id "file_1_file_1_jg6446.t1"; gene_id "file_1_file_1_jg6446";
dsimWXD1_3	AUGUSTUS	start_codon	25835734	25835736	.	-	0	transcript_id "file_1_file_1_jg6446.t1"; gene_id "file_1_file_1_jg6446";
dsimWXD1_1	AUGUSTUS	start_codon	15964267	15964269	.	+	0	transcript_id "file_1_file_1_jg11421.t1"; gene_id "file_1_file_1_jg11421";
dsimWXD1_1	AUGUSTUS	CDS	15964267	15964423	0.99	+	0	transcript_id "file_1_file_1_jg11421.t1"; gene_id "file_1_file_1_jg11421";
dsimWXD1_1	AUGUSTUS	exon	15964267	15964423	.	+	.	transcript_id "file_1_file_1_jg11421.t1"; gene_id "file_1_file_1_jg11421";
dsimWXD1_1	AUGUSTUS	intron	15964424	15967747	.	+	.	transcript_id "file_1_file_1_jg11421.t1"; gene_id "file_1_file_1_jg11421";
dsimWXD1_1	AUGUSTUS	CDS	15967748	15967858	0.59	+	2	transcript_id "file_1_file_1_jg11421.t1"; gene_id "file_1_file_1_jg11421";
dsimWXD1_1	AUGUSTUS	exon	15967748	15967858	.	+	.	transcript_id "file_1_file_1_jg11421.t1"; gene_id "file_1_file_1_jg11421";
dsimWXD1_1	AUGUSTUS	intron	15967859	15967999	.	+	.	transcript_id "file_1_file_1_jg11421.t1"; gene_id "file_1_file_1_jg11421";
dsimWXD1_1	AUGUSTUS	CDS	15968000	15968119	1	+	2	transcript_id "file_1_file_1_jg11421.t1"; gene_id "file_1_file_1_jg11421";
dsimWXD1_1	AUGUSTUS	exon	15968000	15968119	.	+	.	transcript_id "file_1_file_1_jg11421.t1"; gene_id "file_1_file_1_jg11421";
dsimWXD1_1	AUGUSTUS	intron	15968120	15969599	.	+	.	transcript_id "file_1_file_1_jg11421.t1"; gene_id "file_1_file_1_jg11421";
dsimWXD1_1	AUGUSTUS	CDS	15969600	15969737	1	+	2	transcript_id "file_1_file_1_jg11421.t1"; gene_id "file_1_file_1_jg11421";
dsimWXD1_1	AUGUSTUS	exon	15969600	15969737	.	+	.	transcript_id "file_1_file_1_jg11421.t1"; gene_id "file_1_file_1_jg11421";
dsimWXD1_1	AUGUSTUS	intron	15969738	15973618	.	+	.	transcript_id "file_1_file_1_jg11421.t1"; gene_id "file_1_file_1_jg11421";
dsimWXD1_1	AUGUSTUS	CDS	15973619	15973863	1	+	2	transcript_id "file_1_file_1_jg11421.t1"; gene_id "file_1_file_1_jg11421";
dsimWXD1_1	AUGUSTUS	exon	15973619	15973863	.	+	.	transcript_id "file_1_file_1_jg11421.t1"; gene_id "file_1_file_1_jg11421";
dsimWXD1_1	AUGUSTUS	intron	15973864	15974358	.	+	.	transcript_id "file_1_file_1_jg11421.t1"; gene_id "file_1_file_1_jg11421";
dsimWXD1_1	AUGUSTUS	CDS	15974359	15974587	1	+	0	transcript_id "file_1_file_1_jg11421.t1"; gene_id "file_1_file_1_jg11421";
dsimWXD1_1	AUGUSTUS	exon	15974359	15974587	.	+	.	transcript_id "file_1_file_1_jg11421.t1"; gene_id "file_1_file_1_jg11421";
dsimWXD1_1	AUGUSTUS	intron	15974588	15975077	.	+	.	transcript_id "file_1_file_1_jg11421.t1"; gene_id "file_1_file_1_jg11421";
dsimWXD1_1	AUGUSTUS	CDS	15975078	15975241	1	+	2	transcript_id "file_1_file_1_jg11421.t1"; gene_id "file_1_file_1_jg11421";
dsimWXD1_1	AUGUSTUS	exon	15975078	15975241	.	+	.	transcript_id "file_1_file_1_jg11421.t1"; gene_id "file_1_file_1_jg11421";
dsimWXD1_1	AUGUSTUS	intron	15975242	15978763	.	+	.	transcript_id "file_1_file_1_jg11421.t1"; gene_id "file_1_file_1_jg11421";
dsimWXD1_1	AUGUSTUS	CDS	15978764	15978965	0.99	+	0	transcript_id "file_1_file_1_jg11421.t1"; gene_id "file_1_file_1_jg11421";
dsimWXD1_1	AUGUSTUS	exon	15978764	15978965	.	+	.	transcript_id "file_1_file_1_jg11421.t1"; gene_id "file_1_file_1_jg11421";
dsimWXD1_1	AUGUSTUS	intron	15978966	15980166	.	+	.	transcript_id "file_1_file_1_jg11421.t1"; gene_id "file_1_file_1_jg11421";
dsimWXD1_1	AUGUSTUS	CDS	15980167	15980346	1	+	2	transcript_id "file_1_file_1_jg11421.t1"; gene_id "file_1_file_1_jg11421";
dsimWXD1_1	AUGUSTUS	exon	15980167	15980346	.	+	.	transcript_id "file_1_file_1_jg11421.t1"; gene_id "file_1_file_1_jg11421";
dsimWXD1_1	AUGUSTUS	intron	15980347	15980856	.	+	.	transcript_id "file_1_file_1_jg11421.t1"; gene_id "file_1_file_1_jg11421";
dsimWXD1_1	AUGUSTUS	CDS	15980857	15980975	1	+	2	transcript_id "file_1_file_1_jg11421.t1"; gene_id "file_1_file_1_jg11421";
dsimWXD1_1	AUGUSTUS	exon	15980857	15980975	.	+	.	transcript_id "file_1_file_1_jg11421.t1"; gene_id "file_1_file_1_jg11421";
dsimWXD1_1	AUGUSTUS	intron	15980976	15981481	.	+	.	transcript_id "file_1_file_1_jg11421.t1"; gene_id "file_1_file_1_jg11421";
dsimWXD1_1	AUGUSTUS	CDS	15981482	15981562	1	+	0	transcript_id "file_1_file_1_jg11421.t1"; gene_id "file_1_file_1_jg11421";
dsimWXD1_1	AUGUSTUS	exon	15981482	15981562	.	+	.	transcript_id "file_1_file_1_jg11421.t1"; gene_id "file_1_file_1_jg11421";
dsimWXD1_1	AUGUSTUS	intron	15981563	15984837	.	+	.	transcript_id "file_1_file_1_jg11421.t1"; gene_id "file_1_file_1_jg11421";
dsimWXD1_1	AUGUSTUS	CDS	15984838	15984933	1	+	0	transcript_id "file_1_file_1_jg11421.t1"; gene_id "file_1_file_1_jg11421";
dsimWXD1_1	AUGUSTUS	exon	15984838	15984933	.	+	.	transcript_id "file_1_file_1_jg11421.t1"; gene_id "file_1_file_1_jg11421";
dsimWXD1_1	AUGUSTUS	intron	15984934	15987065	.	+	.	transcript_id "file_1_file_1_jg11421.t1"; gene_id "file_1_file_1_jg11421";
dsimWXD1_1	AUGUSTUS	CDS	15987066	15987219	1	+	0	transcript_id "file_1_file_1_jg11421.t1"; gene_id "file_1_file_1_jg11421";
dsimWXD1_1	AUGUSTUS	exon	15987066	15987219	.	+	.	transcript_id "file_1_file_1_jg11421.t1"; gene_id "file_1_file_1_jg11421";
dsimWXD1_1	AUGUSTUS	intron	15987220	15987814	.	+	.	transcript_id "file_1_file_1_jg11421.t1"; gene_id "file_1_file_1_jg11421";
dsimWXD1_1	AUGUSTUS	CDS	15987815	15987939	1	+	2	transcript_id "file_1_file_1_jg11421.t1"; gene_id "file_1_file_1_jg11421";
dsimWXD1_1	AUGUSTUS	exon	15987815	15987939	.	+	.	transcript_id "file_1_file_1_jg11421.t1"; gene_id "file_1_file_1_jg11421";
dsimWXD1_1	AUGUSTUS	intron	15987940	15989576	.	+	.	transcript_id "file_1_file_1_jg11421.t1"; gene_id "file_1_file_1_jg11421";
dsimWXD1_1	AUGUSTUS	transcript	15964267	15991376	.	+	.	transcript_id "file_1_file_1_jg11421.t1"; gene_id "file_1_file_1_jg11421"
dsimWXD1_1	AUGUSTUS	gene	15964267	15991376	.	+	.	jg11421
dsimWXD1_1	AUGUSTUS	CDS	15989577	15991376	1	+	0	transcript_id "file_1_file_1_jg11421.t1"; gene_id "file_1_file_1_jg11421";
dsimWXD1_1	AUGUSTUS	exon	15989577	15991376	.	+	.	transcript_id "file_1_file_1_jg11421.t1"; gene_id "file_1_file_1_jg11421";
dsimWXD1_1	AUGUSTUS	stop_codon	15991374	15991376	.	+	0	transcript_id "file_1_file_1_jg11421.t1"; gene_id "file_1_file_1_jg11421";
dsimWXD1_2	AUGUSTUS	start_codon	25641645	25641647	.	+	0	transcript_id "file_1_file_1_jg15435.t1"; gene_id "file_1_file_1_jg15435";
dsimWXD1_2	AUGUSTUS	CDS	25641645	25641812	0.98	+	0	transcript_id "file_1_file_1_jg15435.t1"; gene_id "file_1_file_1_jg15435";
dsimWXD1_2	AUGUSTUS	exon	25641645	25641812	.	+	.	transcript_id "file_1_file_1_jg15435.t1"; gene_id "file_1_file_1_jg15435";
dsimWXD1_2	AUGUSTUS	intron	25641813	25641862	.	+	.	transcript_id "file_1_file_1_jg15435.t1"; gene_id "file_1_file_1_jg15435";
dsimWXD1_2	AUGUSTUS	CDS	25641863	25641994	0.55	+	0	transcript_id "file_1_file_1_jg15435.t1"; gene_id "file_1_file_1_jg15435";
dsimWXD1_2	AUGUSTUS	exon	25641863	25641994	.	+	.	transcript_id "file_1_file_1_jg15435.t1"; gene_id "file_1_file_1_jg15435";
dsimWXD1_2	AUGUSTUS	intron	25641995	25642108	.	+	.	transcript_id "file_1_file_1_jg15435.t1"; gene_id "file_1_file_1_jg15435";
dsimWXD1_2	AUGUSTUS	CDS	25642109	25642319	0.47	+	0	transcript_id "file_1_file_1_jg15435.t1"; gene_id "file_1_file_1_jg15435";
dsimWXD1_2	AUGUSTUS	exon	25642109	25642319	.	+	.	transcript_id "file_1_file_1_jg15435.t1"; gene_id "file_1_file_1_jg15435";
dsimWXD1_2	AUGUSTUS	intron	25642320	25642375	.	+	.	transcript_id "file_1_file_1_jg15435.t1"; gene_id "file_1_file_1_jg15435";
dsimWXD1_2	AUGUSTUS	transcript	25641645	25642776	.	+	.	transcript_id "file_1_file_1_jg15435.t1"; gene_id "file_1_file_1_jg15435"
dsimWXD1_2	AUGUSTUS	gene	25641645	25642776	.	+	.	jg15435
dsimWXD1_2	AUGUSTUS	CDS	25642376	25642776	1	+	2	transcript_id "file_1_file_1_jg15435.t1"; gene_id "file_1_file_1_jg15435";
dsimWXD1_2	AUGUSTUS	exon	25642376	25642776	.	+	.	transcript_id "file_1_file_1_jg15435.t1"; gene_id "file_1_file_1_jg15435";
dsimWXD1_2	AUGUSTUS	stop_codon	25642774	25642776	.	+	0	transcript_id "file_1_file_1_jg15435.t1"; gene_id "file_1_file_1_jg15435";
dsimWXD1_5	AUGUSTUS	start_codon	4992075	4992077	.	+	0	transcript_id "file_1_file_1_jg7458.t1"; gene_id "file_1_file_1_jg7458";
dsimWXD1_5	AUGUSTUS	CDS	4992075	4993352	1	+	0	transcript_id "file_1_file_1_jg7458.t1"; gene_id "file_1_file_1_jg7458";
dsimWXD1_5	AUGUSTUS	exon	4992075	4993352	.	+	.	transcript_id "file_1_file_1_jg7458.t1"; gene_id "file_1_file_1_jg7458";
dsimWXD1_5	AUGUSTUS	transcript	4992075	4993352	.	+	.	transcript_id "file_1_file_1_jg7458.t1"; gene_id "file_1_file_1_jg7458"
dsimWXD1_5	AUGUSTUS	gene	4992075	4993352	.	+	.	jg7458
dsimWXD1_5	AUGUSTUS	stop_codon	4993350	4993352	.	+	0	transcript_id "file_1_file_1_jg7458.t1"; gene_id "file_1_file_1_jg7458";
dsimWXD1_5	AUGUSTUS	stop_codon	16608186	16608188	.	-	0	transcript_id "file_1_file_1_jg8796.t1"; gene_id "file_1_file_1_jg8796";
dsimWXD1_5	AUGUSTUS	CDS	16608186	16608389	1	-	0	transcript_id "file_1_file_1_jg8796.t1"; gene_id "file_1_file_1_jg8796";
dsimWXD1_5	AUGUSTUS	exon	16608186	16608389	.	-	.	transcript_id "file_1_file_1_jg8796.t1"; gene_id "file_1_file_1_jg8796";
dsimWXD1_5	AUGUSTUS	transcript	16608186	16608389	.	-	.	transcript_id "file_1_file_1_jg8796.t1"; gene_id "file_1_file_1_jg8796"
dsimWXD1_5	AUGUSTUS	gene	16608186	16608389	.	-	.	jg8796
dsimWXD1_5	AUGUSTUS	start_codon	16608387	16608389	.	-	0	transcript_id "file_1_file_1_jg8796.t1"; gene_id "file_1_file_1_jg8796";
dsimWXD1_3	AUGUSTUS	start_codon	11579970	11579972	.	+	0	transcript_id "file_1_file_1_jg4529.t1"; gene_id "file_1_file_1_jg4529";
dsimWXD1_3	AUGUSTUS	CDS	11579970	11580029	1	+	0	transcript_id "file_1_file_1_jg4529.t1"; gene_id "file_1_file_1_jg4529";
dsimWXD1_3	AUGUSTUS	exon	11579970	11580029	.	+	.	transcript_id "file_1_file_1_jg4529.t1"; gene_id "file_1_file_1_jg4529";
dsimWXD1_3	AUGUSTUS	intron	11580030	11601967	.	+	.	transcript_id "file_1_file_1_jg4529.t1"; gene_id "file_1_file_1_jg4529";
dsimWXD1_3	AUGUSTUS	CDS	11601968	11602328	1	+	0	transcript_id "file_1_file_1_jg4529.t1"; gene_id "file_1_file_1_jg4529";
dsimWXD1_3	AUGUSTUS	exon	11601968	11602328	.	+	.	transcript_id "file_1_file_1_jg4529.t1"; gene_id "file_1_file_1_jg4529";
dsimWXD1_3	AUGUSTUS	intron	11602329	11602546	.	+	.	transcript_id "file_1_file_1_jg4529.t1"; gene_id "file_1_file_1_jg4529";
dsimWXD1_3	AUGUSTUS	CDS	11602547	11603147	1	+	2	transcript_id "file_1_file_1_jg4529.t1"; gene_id "file_1_file_1_jg4529";
dsimWXD1_3	AUGUSTUS	exon	11602547	11603147	.	+	.	transcript_id "file_1_file_1_jg4529.t1"; gene_id "file_1_file_1_jg4529";
dsimWXD1_3	AUGUSTUS	intron	11603148	11603213	.	+	.	transcript_id "file_1_file_1_jg4529.t1"; gene_id "file_1_file_1_jg4529";
dsimWXD1_3	AUGUSTUS	CDS	11603214	11604000	1	+	1	transcript_id "file_1_file_1_jg4529.t1"; gene_id "file_1_file_1_jg4529";
dsimWXD1_3	AUGUSTUS	exon	11603214	11604000	.	+	.	transcript_id "file_1_file_1_jg4529.t1"; gene_id "file_1_file_1_jg4529";
dsimWXD1_3	AUGUSTUS	intron	11604001	11604062	.	+	.	transcript_id "file_1_file_1_jg4529.t1"; gene_id "file_1_file_1_jg4529";
dsimWXD1_3	AUGUSTUS	transcript	11579970	11604248	.	+	.	transcript_id "file_1_file_1_jg4529.t1"; gene_id "file_1_file_1_jg4529"
dsimWXD1_3	AUGUSTUS	gene	11579970	11604248	.	+	.	jg4529
dsimWXD1_3	AUGUSTUS	CDS	11604063	11604248	1	+	0	transcript_id "file_1_file_1_jg4529.t1"; gene_id "file_1_file_1_jg4529";
dsimWXD1_3	AUGUSTUS	exon	11604063	11604248	.	+	.	transcript_id "file_1_file_1_jg4529.t1"; gene_id "file_1_file_1_jg4529";
dsimWXD1_3	AUGUSTUS	stop_codon	11604246	11604248	.	+	0	transcript_id "file_1_file_1_jg4529.t1"; gene_id "file_1_file_1_jg4529";
dsimWXD1_5	AUGUSTUS	start_codon	16085918	16085920	.	+	0	transcript_id "file_1_file_1_jg8722.t2"; gene_id "file_1_file_1_jg8722";
dsimWXD1_5	AUGUSTUS	CDS	16085918	16086073	1	+	0	transcript_id "file_1_file_1_jg8722.t2"; gene_id "file_1_file_1_jg8722";
dsimWXD1_5	AUGUSTUS	exon	16085918	16086073	.	+	.	transcript_id "file_1_file_1_jg8722.t2"; gene_id "file_1_file_1_jg8722";
dsimWXD1_5	AUGUSTUS	intron	16086074	16086139	.	+	.	transcript_id "file_1_file_1_jg8722.t2"; gene_id "file_1_file_1_jg8722";
dsimWXD1_5	AUGUSTUS	CDS	16086140	16086655	1	+	0	transcript_id "file_1_file_1_jg8722.t2"; gene_id "file_1_file_1_jg8722";
dsimWXD1_5	AUGUSTUS	exon	16086140	16086655	.	+	.	transcript_id "file_1_file_1_jg8722.t2"; gene_id "file_1_file_1_jg8722";
dsimWXD1_5	AUGUSTUS	intron	16086656	16086712	.	+	.	transcript_id "file_1_file_1_jg8722.t2"; gene_id "file_1_file_1_jg8722";
dsimWXD1_5	AUGUSTUS	CDS	16086713	16086966	1	+	0	transcript_id "file_1_file_1_jg8722.t2"; gene_id "file_1_file_1_jg8722";
dsimWXD1_5	AUGUSTUS	exon	16086713	16086966	.	+	.	transcript_id "file_1_file_1_jg8722.t2"; gene_id "file_1_file_1_jg8722";
dsimWXD1_5	AUGUSTUS	intron	16086967	16087127	.	+	.	transcript_id "file_1_file_1_jg8722.t2"; gene_id "file_1_file_1_jg8722";
dsimWXD1_5	AUGUSTUS	CDS	16087128	16091514	0.92	+	1	transcript_id "file_1_file_1_jg8722.t2"; gene_id "file_1_file_1_jg8722";
dsimWXD1_5	AUGUSTUS	exon	16087128	16091514	.	+	.	transcript_id "file_1_file_1_jg8722.t2"; gene_id "file_1_file_1_jg8722";
dsimWXD1_5	AUGUSTUS	intron	16091515	16091576	.	+	.	transcript_id "file_1_file_1_jg8722.t2"; gene_id "file_1_file_1_jg8722";
dsimWXD1_5	AUGUSTUS	CDS	16091577	16091732	1	+	0	transcript_id "file_1_file_1_jg8722.t2"; gene_id "file_1_file_1_jg8722";
dsimWXD1_5	AUGUSTUS	exon	16091577	16091732	.	+	.	transcript_id "file_1_file_1_jg8722.t2"; gene_id "file_1_file_1_jg8722";
dsimWXD1_5	AUGUSTUS	intron	16091733	16092534	.	+	.	transcript_id "file_1_file_1_jg8722.t2"; gene_id "file_1_file_1_jg8722";
dsimWXD1_5	AUGUSTUS	CDS	16092535	16092675	1	+	0	transcript_id "file_1_file_1_jg8722.t2"; gene_id "file_1_file_1_jg8722";
dsimWXD1_5	AUGUSTUS	exon	16092535	16092675	.	+	.	transcript_id "file_1_file_1_jg8722.t2"; gene_id "file_1_file_1_jg8722";
dsimWXD1_5	AUGUSTUS	intron	16092676	16093564	.	+	.	transcript_id "file_1_file_1_jg8722.t2"; gene_id "file_1_file_1_jg8722";
dsimWXD1_5	AUGUSTUS	CDS	16093565	16093632	1	+	0	transcript_id "file_1_file_1_jg8722.t2"; gene_id "file_1_file_1_jg8722";
dsimWXD1_5	AUGUSTUS	exon	16093565	16093632	.	+	.	transcript_id "file_1_file_1_jg8722.t2"; gene_id "file_1_file_1_jg8722";
dsimWXD1_5	AUGUSTUS	intron	16093633	16094690	.	+	.	transcript_id "file_1_file_1_jg8722.t2"; gene_id "file_1_file_1_jg8722";
dsimWXD1_5	AUGUSTUS	transcript	16085918	16094784	.	+	.	transcript_id "file_1_file_1_jg8722.t2"; gene_id "file_1_file_1_jg8722"
dsimWXD1_5	AUGUSTUS	CDS	16094691	16094784	1	+	1	transcript_id "file_1_file_1_jg8722.t2"; gene_id "file_1_file_1_jg8722";
dsimWXD1_5	AUGUSTUS	exon	16094691	16094784	.	+	.	transcript_id "file_1_file_1_jg8722.t2"; gene_id "file_1_file_1_jg8722";
dsimWXD1_5	AUGUSTUS	stop_codon	16094782	16094784	.	+	0	transcript_id "file_1_file_1_jg8722.t2"; gene_id "file_1_file_1_jg8722";
dsimWXD1_3	AUGUSTUS	stop_codon	8485941	8485943	.	-	0	transcript_id "file_1_file_1_jg4136.t1"; gene_id "file_1_file_1_jg4136";
dsimWXD1_3	AUGUSTUS	CDS	8485941	8486628	1	-	1	transcript_id "file_1_file_1_jg4136.t1"; gene_id "file_1_file_1_jg4136";
dsimWXD1_3	AUGUSTUS	exon	8485941	8486628	.	-	.	transcript_id "file_1_file_1_jg4136.t1"; gene_id "file_1_file_1_jg4136";
dsimWXD1_3	AUGUSTUS	intron	8486629	8486693	.	-	.	transcript_id "file_1_file_1_jg4136.t1"; gene_id "file_1_file_1_jg4136";
dsimWXD1_3	AUGUSTUS	transcript	8485941	8486836	.	-	.	transcript_id "file_1_file_1_jg4136.t1"; gene_id "file_1_file_1_jg4136"
dsimWXD1_3	AUGUSTUS	gene	8485941	8486836	.	-	.	jg4136
dsimWXD1_3	AUGUSTUS	CDS	8486694	8486836	1	-	0	transcript_id "file_1_file_1_jg4136.t1"; gene_id "file_1_file_1_jg4136";
dsimWXD1_3	AUGUSTUS	exon	8486694	8486836	.	-	.	transcript_id "file_1_file_1_jg4136.t1"; gene_id "file_1_file_1_jg4136";
dsimWXD1_3	AUGUSTUS	start_codon	8486834	8486836	.	-	0	transcript_id "file_1_file_1_jg4136.t1"; gene_id "file_1_file_1_jg4136";
dsimWXD1_85	AUGUSTUS	stop_codon	83321	83323	.	-	0	transcript_id "file_1_file_1_jg123.t1"; gene_id "file_1_file_1_jg123";
dsimWXD1_85	AUGUSTUS	CDS	83321	83992	0.99	-	0	transcript_id "file_1_file_1_jg123.t1"; gene_id "file_1_file_1_jg123";
dsimWXD1_85	AUGUSTUS	exon	83321	83992	.	-	.	transcript_id "file_1_file_1_jg123.t1"; gene_id "file_1_file_1_jg123";
dsimWXD1_85	AUGUSTUS	intron	83993	84382	.	-	.	transcript_id "file_1_file_1_jg123.t1"; gene_id "file_1_file_1_jg123";
dsimWXD1_85	AUGUSTUS	transcript	83321	84607	.	-	.	transcript_id "file_1_file_1_jg123.t1"; gene_id "file_1_file_1_jg123"
dsimWXD1_85	AUGUSTUS	gene	83321	84607	.	-	.	jg123
dsimWXD1_85	AUGUSTUS	CDS	84383	84607	0.71	-	0	transcript_id "file_1_file_1_jg123.t1"; gene_id "file_1_file_1_jg123";
dsimWXD1_85	AUGUSTUS	exon	84383	84607	.	-	.	transcript_id "file_1_file_1_jg123.t1"; gene_id "file_1_file_1_jg123";
dsimWXD1_85	AUGUSTUS	start_codon	84605	84607	.	-	0	transcript_id "file_1_file_1_jg123.t1"; gene_id "file_1_file_1_jg123";
dsimWXD1_2	AUGUSTUS	start_codon	3188014	3188016	.	+	0	transcript_id "file_1_file_1_jg12981.t1"; gene_id "file_1_file_1_jg12981";
dsimWXD1_2	AUGUSTUS	CDS	3188014	3188054	1	+	0	transcript_id "file_1_file_1_jg12981.t1"; gene_id "file_1_file_1_jg12981";
dsimWXD1_2	AUGUSTUS	exon	3188014	3188054	.	+	.	transcript_id "file_1_file_1_jg12981.t1"; gene_id "file_1_file_1_jg12981";
dsimWXD1_2	AUGUSTUS	intron	3188055	3188140	.	+	.	transcript_id "file_1_file_1_jg12981.t1"; gene_id "file_1_file_1_jg12981";
dsimWXD1_2	AUGUSTUS	transcript	3188014	3189428	.	+	.	transcript_id "file_1_file_1_jg12981.t1"; gene_id "file_1_file_1_jg12981"
dsimWXD1_2	AUGUSTUS	gene	3188014	3189428	.	+	.	jg12981
dsimWXD1_2	AUGUSTUS	CDS	3188141	3189428	1	+	1	transcript_id "file_1_file_1_jg12981.t1"; gene_id "file_1_file_1_jg12981";
dsimWXD1_2	AUGUSTUS	exon	3188141	3189428	.	+	.	transcript_id "file_1_file_1_jg12981.t1"; gene_id "file_1_file_1_jg12981";
dsimWXD1_2	AUGUSTUS	stop_codon	3189426	3189428	.	+	0	transcript_id "file_1_file_1_jg12981.t1"; gene_id "file_1_file_1_jg12981";
dsimWXD1_5	AUGUSTUS	start_codon	2405342	2405344	.	+	0	transcript_id "file_1_file_1_jg7227.t1"; gene_id "file_1_file_1_jg7227";
dsimWXD1_5	AUGUSTUS	CDS	2405342	2405625	1	+	0	transcript_id "file_1_file_1_jg7227.t1"; gene_id "file_1_file_1_jg7227";
dsimWXD1_5	AUGUSTUS	exon	2405342	2405625	.	+	.	transcript_id "file_1_file_1_jg7227.t1"; gene_id "file_1_file_1_jg7227";
dsimWXD1_5	AUGUSTUS	intron	2405626	2405854	.	+	.	transcript_id "file_1_file_1_jg7227.t1"; gene_id "file_1_file_1_jg7227";
dsimWXD1_5	AUGUSTUS	CDS	2405855	2406342	1	+	1	transcript_id "file_1_file_1_jg7227.t1"; gene_id "file_1_file_1_jg7227";
dsimWXD1_5	AUGUSTUS	exon	2405855	2406342	.	+	.	transcript_id "file_1_file_1_jg7227.t1"; gene_id "file_1_file_1_jg7227";
dsimWXD1_5	AUGUSTUS	intron	2406343	2406415	.	+	.	transcript_id "file_1_file_1_jg7227.t1"; gene_id "file_1_file_1_jg7227";
dsimWXD1_5	AUGUSTUS	transcript	2405342	2406759	.	+	.	transcript_id "file_1_file_1_jg7227.t1"; gene_id "file_1_file_1_jg7227"
dsimWXD1_5	AUGUSTUS	gene	2405342	2406759	.	+	.	jg7227
dsimWXD1_5	AUGUSTUS	CDS	2406416	2406759	1	+	2	transcript_id "file_1_file_1_jg7227.t1"; gene_id "file_1_file_1_jg7227";
dsimWXD1_5	AUGUSTUS	exon	2406416	2406759	.	+	.	transcript_id "file_1_file_1_jg7227.t1"; gene_id "file_1_file_1_jg7227";
dsimWXD1_5	AUGUSTUS	stop_codon	2406757	2406759	.	+	0	transcript_id "file_1_file_1_jg7227.t1"; gene_id "file_1_file_1_jg7227";
dsimWXD1_1	AUGUSTUS	stop_codon	4865224	4865226	.	-	0	transcript_id "file_1_file_1_jg9705.t1"; gene_id "file_1_file_1_jg9705";
dsimWXD1_1	AUGUSTUS	CDS	4865224	4865403	1	-	0	transcript_id "file_1_file_1_jg9705.t1"; gene_id "file_1_file_1_jg9705";
dsimWXD1_1	AUGUSTUS	exon	4865224	4865403	.	-	.	transcript_id "file_1_file_1_jg9705.t1"; gene_id "file_1_file_1_jg9705";
dsimWXD1_1	AUGUSTUS	intron	4865404	4865521	.	-	.	transcript_id "file_1_file_1_jg9705.t1"; gene_id "file_1_file_1_jg9705";
dsimWXD1_1	AUGUSTUS	CDS	4865522	4866060	1	-	2	transcript_id "file_1_file_1_jg9705.t1"; gene_id "file_1_file_1_jg9705";
dsimWXD1_1	AUGUSTUS	exon	4865522	4866060	.	-	.	transcript_id "file_1_file_1_jg9705.t1"; gene_id "file_1_file_1_jg9705";
dsimWXD1_1	AUGUSTUS	intron	4866061	4866672	.	-	.	transcript_id "file_1_file_1_jg9705.t1"; gene_id "file_1_file_1_jg9705";
dsimWXD1_1	AUGUSTUS	CDS	4866673	4866844	1	-	0	transcript_id "file_1_file_1_jg9705.t1"; gene_id "file_1_file_1_jg9705";
dsimWXD1_1	AUGUSTUS	exon	4866673	4866844	.	-	.	transcript_id "file_1_file_1_jg9705.t1"; gene_id "file_1_file_1_jg9705";
dsimWXD1_1	AUGUSTUS	intron	4866845	4866954	.	-	.	transcript_id "file_1_file_1_jg9705.t1"; gene_id "file_1_file_1_jg9705";
dsimWXD1_1	AUGUSTUS	CDS	4866955	4867144	1	-	1	transcript_id "file_1_file_1_jg9705.t1"; gene_id "file_1_file_1_jg9705";
dsimWXD1_1	AUGUSTUS	exon	4866955	4867144	.	-	.	transcript_id "file_1_file_1_jg9705.t1"; gene_id "file_1_file_1_jg9705";
dsimWXD1_1	AUGUSTUS	intron	4867145	4867202	.	-	.	transcript_id "file_1_file_1_jg9705.t1"; gene_id "file_1_file_1_jg9705";
dsimWXD1_1	AUGUSTUS	CDS	4867203	4867365	1	-	2	transcript_id "file_1_file_1_jg9705.t1"; gene_id "file_1_file_1_jg9705";
dsimWXD1_1	AUGUSTUS	exon	4867203	4867365	.	-	.	transcript_id "file_1_file_1_jg9705.t1"; gene_id "file_1_file_1_jg9705";
dsimWXD1_1	AUGUSTUS	intron	4867366	4867432	.	-	.	transcript_id "file_1_file_1_jg9705.t1"; gene_id "file_1_file_1_jg9705";
dsimWXD1_1	AUGUSTUS	transcript	4865224	4867478	.	-	.	transcript_id "file_1_file_1_jg9705.t1"; gene_id "file_1_file_1_jg9705"
dsimWXD1_1	AUGUSTUS	gene	4865224	4867478	.	-	.	jg9705
dsimWXD1_1	AUGUSTUS	CDS	4867433	4867478	1	-	0	transcript_id "file_1_file_1_jg9705.t1"; gene_id "file_1_file_1_jg9705";
dsimWXD1_1	AUGUSTUS	exon	4867433	4867478	.	-	.	transcript_id "file_1_file_1_jg9705.t1"; gene_id "file_1_file_1_jg9705";
dsimWXD1_1	AUGUSTUS	start_codon	4867476	4867478	.	-	0	transcript_id "file_1_file_1_jg9705.t1"; gene_id "file_1_file_1_jg9705";
dsimWXD1_5	AUGUSTUS	start_codon	5617168	5617170	.	+	0	transcript_id "file_1_file_1_jg7542.t1"; gene_id "file_1_file_1_jg7542";
dsimWXD1_5	AUGUSTUS	CDS	5617168	5617243	1	+	0	transcript_id "file_1_file_1_jg7542.t1"; gene_id "file_1_file_1_jg7542";
dsimWXD1_5	AUGUSTUS	exon	5617168	5617243	.	+	.	transcript_id "file_1_file_1_jg7542.t1"; gene_id "file_1_file_1_jg7542";
dsimWXD1_5	AUGUSTUS	intron	5617244	5618389	.	+	.	transcript_id "file_1_file_1_jg7542.t1"; gene_id "file_1_file_1_jg7542";
dsimWXD1_5	AUGUSTUS	CDS	5618390	5618618	1	+	2	transcript_id "file_1_file_1_jg7542.t1"; gene_id "file_1_file_1_jg7542";
dsimWXD1_5	AUGUSTUS	exon	5618390	5618618	.	+	.	transcript_id "file_1_file_1_jg7542.t1"; gene_id "file_1_file_1_jg7542";
dsimWXD1_5	AUGUSTUS	intron	5618619	5618686	.	+	.	transcript_id "file_1_file_1_jg7542.t1"; gene_id "file_1_file_1_jg7542";
dsimWXD1_5	AUGUSTUS	transcript	5617168	5619305	.	+	.	transcript_id "file_1_file_1_jg7542.t1"; gene_id "file_1_file_1_jg7542"
dsimWXD1_5	AUGUSTUS	gene	5617168	5619305	.	+	.	jg7542
dsimWXD1_5	AUGUSTUS	CDS	5618687	5619305	1	+	1	transcript_id "file_1_file_1_jg7542.t1"; gene_id "file_1_file_1_jg7542";
dsimWXD1_5	AUGUSTUS	exon	5618687	5619305	.	+	.	transcript_id "file_1_file_1_jg7542.t1"; gene_id "file_1_file_1_jg7542";
dsimWXD1_5	AUGUSTUS	stop_codon	5619303	5619305	.	+	0	transcript_id "file_1_file_1_jg7542.t1"; gene_id "file_1_file_1_jg7542";
dsimWXD1_2	AUGUSTUS	stop_codon	1735981	1735983	.	-	0	transcript_id "file_1_file_1_jg12800.t1"; gene_id "file_1_file_1_jg12800";
dsimWXD1_2	AUGUSTUS	CDS	1735981	1736658	1	-	0	transcript_id "file_1_file_1_jg12800.t1"; gene_id "file_1_file_1_jg12800";
dsimWXD1_2	AUGUSTUS	exon	1735981	1736658	.	-	.	transcript_id "file_1_file_1_jg12800.t1"; gene_id "file_1_file_1_jg12800";
dsimWXD1_2	AUGUSTUS	intron	1736659	1736759	.	-	.	transcript_id "file_1_file_1_jg12800.t1"; gene_id "file_1_file_1_jg12800";
dsimWXD1_2	AUGUSTUS	CDS	1736760	1737265	1	-	2	transcript_id "file_1_file_1_jg12800.t1"; gene_id "file_1_file_1_jg12800";
dsimWXD1_2	AUGUSTUS	exon	1736760	1737265	.	-	.	transcript_id "file_1_file_1_jg12800.t1"; gene_id "file_1_file_1_jg12800";
dsimWXD1_2	AUGUSTUS	intron	1737266	1737322	.	-	.	transcript_id "file_1_file_1_jg12800.t1"; gene_id "file_1_file_1_jg12800";
dsimWXD1_2	AUGUSTUS	CDS	1737323	1737487	1	-	2	transcript_id "file_1_file_1_jg12800.t1"; gene_id "file_1_file_1_jg12800";
dsimWXD1_2	AUGUSTUS	exon	1737323	1737487	.	-	.	transcript_id "file_1_file_1_jg12800.t1"; gene_id "file_1_file_1_jg12800";
dsimWXD1_2	AUGUSTUS	intron	1737488	1737558	.	-	.	transcript_id "file_1_file_1_jg12800.t1"; gene_id "file_1_file_1_jg12800";
dsimWXD1_2	AUGUSTUS	transcript	1735981	1737664	.	-	.	transcript_id "file_1_file_1_jg12800.t1"; gene_id "file_1_file_1_jg12800"
dsimWXD1_2	AUGUSTUS	gene	1735981	1737664	.	-	.	jg12800
dsimWXD1_2	AUGUSTUS	CDS	1737559	1737664	1	-	0	transcript_id "file_1_file_1_jg12800.t1"; gene_id "file_1_file_1_jg12800";
dsimWXD1_2	AUGUSTUS	exon	1737559	1737664	.	-	.	transcript_id "file_1_file_1_jg12800.t1"; gene_id "file_1_file_1_jg12800";
dsimWXD1_2	AUGUSTUS	start_codon	1737662	1737664	.	-	0	transcript_id "file_1_file_1_jg12800.t1"; gene_id "file_1_file_1_jg12800";
dsimWXD1_1	AUGUSTUS	start_codon	6447461	6447463	.	+	0	transcript_id "file_1_file_1_jg9989.t1"; gene_id "file_1_file_1_jg9989";
dsimWXD1_1	AUGUSTUS	CDS	6447461	6447841	1	+	0	transcript_id "file_1_file_1_jg9989.t1"; gene_id "file_1_file_1_jg9989";
dsimWXD1_1	AUGUSTUS	exon	6447461	6447841	.	+	.	transcript_id "file_1_file_1_jg9989.t1"; gene_id "file_1_file_1_jg9989";
dsimWXD1_1	AUGUSTUS	transcript	6447461	6447841	.	+	.	transcript_id "file_1_file_1_jg9989.t1"; gene_id "file_1_file_1_jg9989"
dsimWXD1_1	AUGUSTUS	gene	6447461	6447841	.	+	.	jg9989
dsimWXD1_1	AUGUSTUS	stop_codon	6447839	6447841	.	+	0	transcript_id "file_1_file_1_jg9989.t1"; gene_id "file_1_file_1_jg9989";
dsimWXD1_5	AUGUSTUS	start_codon	19249807	19249809	.	+	0	transcript_id "file_1_file_1_jg9125.t1"; gene_id "file_1_file_1_jg9125";
dsimWXD1_5	AUGUSTUS	CDS	19249807	19251231	1	+	0	transcript_id "file_1_file_1_jg9125.t1"; gene_id "file_1_file_1_jg9125";
dsimWXD1_5	AUGUSTUS	exon	19249807	19251231	.	+	.	transcript_id "file_1_file_1_jg9125.t1"; gene_id "file_1_file_1_jg9125";
dsimWXD1_5	AUGUSTUS	intron	19251232	19251296	.	+	.	transcript_id "file_1_file_1_jg9125.t1"; gene_id "file_1_file_1_jg9125";
dsimWXD1_5	AUGUSTUS	transcript	19249807	19252637	.	+	.	transcript_id "file_1_file_1_jg9125.t1"; gene_id "file_1_file_1_jg9125"
dsimWXD1_5	AUGUSTUS	gene	19249807	19252637	.	+	.	jg9125
dsimWXD1_5	AUGUSTUS	CDS	19251297	19252637	1	+	0	transcript_id "file_1_file_1_jg9125.t1"; gene_id "file_1_file_1_jg9125";
dsimWXD1_5	AUGUSTUS	exon	19251297	19252637	.	+	.	transcript_id "file_1_file_1_jg9125.t1"; gene_id "file_1_file_1_jg9125";
dsimWXD1_5	AUGUSTUS	stop_codon	19252635	19252637	.	+	0	transcript_id "file_1_file_1_jg9125.t1"; gene_id "file_1_file_1_jg9125";
dsimWXD1_0	AUGUSTUS	stop_codon	10366854	10366856	.	-	0	transcript_id "file_1_file_1_jg1773.t1"; gene_id "file_1_file_1_jg1773";
dsimWXD1_0	AUGUSTUS	CDS	10366854	10367461	1	-	2	transcript_id "file_1_file_1_jg1773.t1"; gene_id "file_1_file_1_jg1773";
dsimWXD1_0	AUGUSTUS	exon	10366854	10367461	.	-	.	transcript_id "file_1_file_1_jg1773.t1"; gene_id "file_1_file_1_jg1773";
dsimWXD1_0	AUGUSTUS	intron	10367462	10367549	.	-	.	transcript_id "file_1_file_1_jg1773.t1"; gene_id "file_1_file_1_jg1773";
dsimWXD1_0	AUGUSTUS	CDS	10367550	10367805	1	-	0	transcript_id "file_1_file_1_jg1773.t1"; gene_id "file_1_file_1_jg1773";
dsimWXD1_0	AUGUSTUS	exon	10367550	10367805	.	-	.	transcript_id "file_1_file_1_jg1773.t1"; gene_id "file_1_file_1_jg1773";
dsimWXD1_0	AUGUSTUS	intron	10367806	10367872	.	-	.	transcript_id "file_1_file_1_jg1773.t1"; gene_id "file_1_file_1_jg1773";
dsimWXD1_0	AUGUSTUS	transcript	10366854	10368226	.	-	.	transcript_id "file_1_file_1_jg1773.t1"; gene_id "file_1_file_1_jg1773"
dsimWXD1_0	AUGUSTUS	gene	10366854	10368226	.	-	.	jg1773
dsimWXD1_0	AUGUSTUS	CDS	10367873	10368226	1	-	0	transcript_id "file_1_file_1_jg1773.t1"; gene_id "file_1_file_1_jg1773";
dsimWXD1_0	AUGUSTUS	exon	10367873	10368226	.	-	.	transcript_id "file_1_file_1_jg1773.t1"; gene_id "file_1_file_1_jg1773";
dsimWXD1_0	AUGUSTUS	start_codon	10368224	10368226	.	-	0	transcript_id "file_1_file_1_jg1773.t1"; gene_id "file_1_file_1_jg1773";
dsimWXD1_5	AUGUSTUS	start_codon	15073823	15073825	.	+	0	transcript_id "file_1_file_1_jg8565.t1"; gene_id "file_1_file_1_jg8565";
dsimWXD1_5	AUGUSTUS	CDS	15073823	15074821	1	+	0	transcript_id "file_1_file_1_jg8565.t1"; gene_id "file_1_file_1_jg8565";
dsimWXD1_5	AUGUSTUS	exon	15073823	15074821	.	+	.	transcript_id "file_1_file_1_jg8565.t1"; gene_id "file_1_file_1_jg8565";
dsimWXD1_5	AUGUSTUS	transcript	15073823	15074821	.	+	.	transcript_id "file_1_file_1_jg8565.t1"; gene_id "file_1_file_1_jg8565"
dsimWXD1_5	AUGUSTUS	gene	15073823	15074821	.	+	.	jg8565
dsimWXD1_5	AUGUSTUS	stop_codon	15074819	15074821	.	+	0	transcript_id "file_1_file_1_jg8565.t1"; gene_id "file_1_file_1_jg8565";
dsimWXD1_0	AUGUSTUS	stop_codon	7545472	7545474	.	-	0	transcript_id "file_1_file_1_jg1384.t3"; gene_id "file_1_file_1_jg1384";
dsimWXD1_0	AUGUSTUS	CDS	7545472	7545600	1	-	0	transcript_id "file_1_file_1_jg1384.t3"; gene_id "file_1_file_1_jg1384";
dsimWXD1_0	AUGUSTUS	exon	7545472	7545600	.	-	.	transcript_id "file_1_file_1_jg1384.t3"; gene_id "file_1_file_1_jg1384";
dsimWXD1_0	AUGUSTUS	intron	7545601	7545664	.	-	.	transcript_id "file_1_file_1_jg1384.t3"; gene_id "file_1_file_1_jg1384";
dsimWXD1_0	AUGUSTUS	CDS	7545665	7546225	1	-	0	transcript_id "file_1_file_1_jg1384.t3"; gene_id "file_1_file_1_jg1384";
dsimWXD1_0	AUGUSTUS	exon	7545665	7546225	.	-	.	transcript_id "file_1_file_1_jg1384.t3"; gene_id "file_1_file_1_jg1384";
dsimWXD1_0	AUGUSTUS	intron	7546226	7546287	.	-	.	transcript_id "file_1_file_1_jg1384.t3"; gene_id "file_1_file_1_jg1384";
dsimWXD1_0	AUGUSTUS	transcript	7545472	7546941	.	-	.	transcript_id "file_1_file_1_jg1384.t3"; gene_id "file_1_file_1_jg1384"
dsimWXD1_0	AUGUSTUS	CDS	7546288	7546941	0.71	-	0	transcript_id "file_1_file_1_jg1384.t3"; gene_id "file_1_file_1_jg1384";
dsimWXD1_0	AUGUSTUS	exon	7546288	7546941	.	-	.	transcript_id "file_1_file_1_jg1384.t3"; gene_id "file_1_file_1_jg1384";
dsimWXD1_0	AUGUSTUS	start_codon	7546939	7546941	.	-	0	transcript_id "file_1_file_1_jg1384.t3"; gene_id "file_1_file_1_jg1384";
dsimWXD1_5	AUGUSTUS	stop_codon	13635665	13635667	.	-	0	transcript_id "file_1_file_1_jg8420.t1"; gene_id "file_1_file_1_jg8420";
dsimWXD1_5	AUGUSTUS	CDS	13635665	13635911	0.47	-	1	transcript_id "file_1_file_1_jg8420.t1"; gene_id "file_1_file_1_jg8420";
dsimWXD1_5	AUGUSTUS	exon	13635665	13635911	.	-	.	transcript_id "file_1_file_1_jg8420.t1"; gene_id "file_1_file_1_jg8420";
dsimWXD1_5	AUGUSTUS	intron	13635912	13635988	.	-	.	transcript_id "file_1_file_1_jg8420.t1"; gene_id "file_1_file_1_jg8420";
dsimWXD1_5	AUGUSTUS	transcript	13635665	13636032	.	-	.	transcript_id "file_1_file_1_jg8420.t1"; gene_id "file_1_file_1_jg8420"
dsimWXD1_5	AUGUSTUS	gene	13635665	13636032	.	-	.	jg8420
dsimWXD1_5	AUGUSTUS	CDS	13635989	13636032	0.45	-	0	transcript_id "file_1_file_1_jg8420.t1"; gene_id "file_1_file_1_jg8420";
dsimWXD1_5	AUGUSTUS	exon	13635989	13636032	.	-	.	transcript_id "file_1_file_1_jg8420.t1"; gene_id "file_1_file_1_jg8420";
dsimWXD1_5	AUGUSTUS	start_codon	13636030	13636032	.	-	0	transcript_id "file_1_file_1_jg8420.t1"; gene_id "file_1_file_1_jg8420";
dsimWXD1_0	AUGUSTUS	stop_codon	4794015	4794017	.	-	0	transcript_id "file_1_file_1_jg998.t1"; gene_id "file_1_file_1_jg998";
dsimWXD1_0	AUGUSTUS	CDS	4794015	4794239	1	-	0	transcript_id "file_1_file_1_jg998.t1"; gene_id "file_1_file_1_jg998";
dsimWXD1_0	AUGUSTUS	exon	4794015	4794239	.	-	.	transcript_id "file_1_file_1_jg998.t1"; gene_id "file_1_file_1_jg998";
dsimWXD1_0	AUGUSTUS	intron	4794240	4794299	.	-	.	transcript_id "file_1_file_1_jg998.t1"; gene_id "file_1_file_1_jg998";
dsimWXD1_0	AUGUSTUS	transcript	4794015	4794491	.	-	.	transcript_id "file_1_file_1_jg998.t1"; gene_id "file_1_file_1_jg998"
dsimWXD1_0	AUGUSTUS	gene	4794015	4794491	.	-	.	jg998
dsimWXD1_0	AUGUSTUS	CDS	4794300	4794491	1	-	0	transcript_id "file_1_file_1_jg998.t1"; gene_id "file_1_file_1_jg998";
dsimWXD1_0	AUGUSTUS	exon	4794300	4794491	.	-	.	transcript_id "file_1_file_1_jg998.t1"; gene_id "file_1_file_1_jg998";
dsimWXD1_0	AUGUSTUS	start_codon	4794489	4794491	.	-	0	transcript_id "file_1_file_1_jg998.t1"; gene_id "file_1_file_1_jg998";
dsimWXD1_3	AUGUSTUS	start_codon	5480183	5480185	.	+	0	transcript_id "file_1_file_1_jg3779.t1"; gene_id "file_1_file_1_jg3779";
dsimWXD1_3	AUGUSTUS	CDS	5480183	5480218	1	+	0	transcript_id "file_1_file_1_jg3779.t1"; gene_id "file_1_file_1_jg3779";
dsimWXD1_3	AUGUSTUS	exon	5480183	5480218	.	+	.	transcript_id "file_1_file_1_jg3779.t1"; gene_id "file_1_file_1_jg3779";
dsimWXD1_3	AUGUSTUS	intron	5480219	5480282	.	+	.	transcript_id "file_1_file_1_jg3779.t1"; gene_id "file_1_file_1_jg3779";
dsimWXD1_3	AUGUSTUS	CDS	5480283	5480897	1	+	0	transcript_id "file_1_file_1_jg3779.t1"; gene_id "file_1_file_1_jg3779";
dsimWXD1_3	AUGUSTUS	exon	5480283	5480897	.	+	.	transcript_id "file_1_file_1_jg3779.t1"; gene_id "file_1_file_1_jg3779";
dsimWXD1_3	AUGUSTUS	intron	5480898	5480952	.	+	.	transcript_id "file_1_file_1_jg3779.t1"; gene_id "file_1_file_1_jg3779";
dsimWXD1_3	AUGUSTUS	CDS	5480953	5481130	1	+	0	transcript_id "file_1_file_1_jg3779.t1"; gene_id "file_1_file_1_jg3779";
dsimWXD1_3	AUGUSTUS	exon	5480953	5481130	.	+	.	transcript_id "file_1_file_1_jg3779.t1"; gene_id "file_1_file_1_jg3779";
dsimWXD1_3	AUGUSTUS	intron	5481131	5481189	.	+	.	transcript_id "file_1_file_1_jg3779.t1"; gene_id "file_1_file_1_jg3779";
dsimWXD1_3	AUGUSTUS	transcript	5480183	5481536	.	+	.	transcript_id "file_1_file_1_jg3779.t1"; gene_id "file_1_file_1_jg3779"
dsimWXD1_3	AUGUSTUS	gene	5480183	5481536	.	+	.	jg3779
dsimWXD1_3	AUGUSTUS	CDS	5481190	5481536	1	+	2	transcript_id "file_1_file_1_jg3779.t1"; gene_id "file_1_file_1_jg3779";
dsimWXD1_3	AUGUSTUS	exon	5481190	5481536	.	+	.	transcript_id "file_1_file_1_jg3779.t1"; gene_id "file_1_file_1_jg3779";
dsimWXD1_3	AUGUSTUS	stop_codon	5481534	5481536	.	+	0	transcript_id "file_1_file_1_jg3779.t1"; gene_id "file_1_file_1_jg3779";
dsimWXD1_3	AUGUSTUS	start_codon	23715675	23715677	.	+	0	transcript_id "file_1_file_1_jg6207.t1"; gene_id "file_1_file_1_jg6207";
dsimWXD1_3	AUGUSTUS	CDS	23715675	23715780	1	+	0	transcript_id "file_1_file_1_jg6207.t1"; gene_id "file_1_file_1_jg6207";
dsimWXD1_3	AUGUSTUS	exon	23715675	23715780	.	+	.	transcript_id "file_1_file_1_jg6207.t1"; gene_id "file_1_file_1_jg6207";
dsimWXD1_3	AUGUSTUS	intron	23715781	23717868	.	+	.	transcript_id "file_1_file_1_jg6207.t1"; gene_id "file_1_file_1_jg6207";
dsimWXD1_3	AUGUSTUS	CDS	23717869	23717979	1	+	2	transcript_id "file_1_file_1_jg6207.t1"; gene_id "file_1_file_1_jg6207";
dsimWXD1_3	AUGUSTUS	exon	23717869	23717979	.	+	.	transcript_id "file_1_file_1_jg6207.t1"; gene_id "file_1_file_1_jg6207";
dsimWXD1_3	AUGUSTUS	intron	23717980	23718469	.	+	.	transcript_id "file_1_file_1_jg6207.t1"; gene_id "file_1_file_1_jg6207";
dsimWXD1_3	AUGUSTUS	CDS	23718470	23718487	1	+	2	transcript_id "file_1_file_1_jg6207.t1"; gene_id "file_1_file_1_jg6207";
dsimWXD1_3	AUGUSTUS	exon	23718470	23718487	.	+	.	transcript_id "file_1_file_1_jg6207.t1"; gene_id "file_1_file_1_jg6207";
dsimWXD1_3	AUGUSTUS	intron	23718488	23718793	.	+	.	transcript_id "file_1_file_1_jg6207.t1"; gene_id "file_1_file_1_jg6207";
dsimWXD1_3	AUGUSTUS	CDS	23718794	23718965	1	+	2	transcript_id "file_1_file_1_jg6207.t1"; gene_id "file_1_file_1_jg6207";
dsimWXD1_3	AUGUSTUS	exon	23718794	23718965	.	+	.	transcript_id "file_1_file_1_jg6207.t1"; gene_id "file_1_file_1_jg6207";
dsimWXD1_3	AUGUSTUS	intron	23718966	23719024	.	+	.	transcript_id "file_1_file_1_jg6207.t1"; gene_id "file_1_file_1_jg6207";
dsimWXD1_3	AUGUSTUS	CDS	23719025	23719991	1	+	1	transcript_id "file_1_file_1_jg6207.t1"; gene_id "file_1_file_1_jg6207";
dsimWXD1_3	AUGUSTUS	exon	23719025	23719991	.	+	.	transcript_id "file_1_file_1_jg6207.t1"; gene_id "file_1_file_1_jg6207";
dsimWXD1_3	AUGUSTUS	intron	23719992	23720049	.	+	.	transcript_id "file_1_file_1_jg6207.t1"; gene_id "file_1_file_1_jg6207";
dsimWXD1_3	AUGUSTUS	CDS	23720050	23724119	1	+	0	transcript_id "file_1_file_1_jg6207.t1"; gene_id "file_1_file_1_jg6207";
dsimWXD1_3	AUGUSTUS	exon	23720050	23724119	.	+	.	transcript_id "file_1_file_1_jg6207.t1"; gene_id "file_1_file_1_jg6207";
dsimWXD1_3	AUGUSTUS	intron	23724120	23724183	.	+	.	transcript_id "file_1_file_1_jg6207.t1"; gene_id "file_1_file_1_jg6207";
dsimWXD1_3	AUGUSTUS	CDS	23724184	23724380	1	+	1	transcript_id "file_1_file_1_jg6207.t1"; gene_id "file_1_file_1_jg6207";
dsimWXD1_3	AUGUSTUS	exon	23724184	23724380	.	+	.	transcript_id "file_1_file_1_jg6207.t1"; gene_id "file_1_file_1_jg6207";
dsimWXD1_3	AUGUSTUS	intron	23724381	23724434	.	+	.	transcript_id "file_1_file_1_jg6207.t1"; gene_id "file_1_file_1_jg6207";
dsimWXD1_3	AUGUSTUS	transcript	23715675	23724691	.	+	.	transcript_id "file_1_file_1_jg6207.t1"; gene_id "file_1_file_1_jg6207"
dsimWXD1_3	AUGUSTUS	gene	23715675	23724691	.	+	.	jg6207
dsimWXD1_3	AUGUSTUS	CDS	23724435	23724691	1	+	2	transcript_id "file_1_file_1_jg6207.t1"; gene_id "file_1_file_1_jg6207";
dsimWXD1_3	AUGUSTUS	exon	23724435	23724691	.	+	.	transcript_id "file_1_file_1_jg6207.t1"; gene_id "file_1_file_1_jg6207";
dsimWXD1_3	AUGUSTUS	stop_codon	23724689	23724691	.	+	0	transcript_id "file_1_file_1_jg6207.t1"; gene_id "file_1_file_1_jg6207";
dsimWXD1_3	AUGUSTUS	start_codon	1062375	1062377	.	+	0	transcript_id "file_1_file_1_jg3223.t1"; gene_id "file_1_file_1_jg3223";
dsimWXD1_3	AUGUSTUS	CDS	1062375	1063306	0.74	+	0	transcript_id "file_1_file_1_jg3223.t1"; gene_id "file_1_file_1_jg3223";
dsimWXD1_3	AUGUSTUS	exon	1062375	1063306	.	+	.	transcript_id "file_1_file_1_jg3223.t1"; gene_id "file_1_file_1_jg3223";
dsimWXD1_3	AUGUSTUS	intron	1063307	1063361	.	+	.	transcript_id "file_1_file_1_jg3223.t1"; gene_id "file_1_file_1_jg3223";
dsimWXD1_3	AUGUSTUS	transcript	1062375	1063368	.	+	.	transcript_id "file_1_file_1_jg3223.t1"; gene_id "file_1_file_1_jg3223"
dsimWXD1_3	AUGUSTUS	gene	1062375	1063368	.	+	.	jg3223
dsimWXD1_3	AUGUSTUS	CDS	1063362	1063368	0.98	+	1	transcript_id "file_1_file_1_jg3223.t1"; gene_id "file_1_file_1_jg3223";
dsimWXD1_3	AUGUSTUS	exon	1063362	1063368	.	+	.	transcript_id "file_1_file_1_jg3223.t1"; gene_id "file_1_file_1_jg3223";
dsimWXD1_3	AUGUSTUS	stop_codon	1063366	1063368	.	+	0	transcript_id "file_1_file_1_jg3223.t1"; gene_id "file_1_file_1_jg3223";
dsimWXD1_5	AUGUSTUS	start_codon	17937239	17937241	.	+	0	transcript_id "file_1_file_1_jg8935.t1"; gene_id "file_1_file_1_jg8935";
dsimWXD1_5	AUGUSTUS	CDS	17937239	17937249	0.58	+	0	transcript_id "file_1_file_1_jg8935.t1"; gene_id "file_1_file_1_jg8935";
dsimWXD1_5	AUGUSTUS	exon	17937239	17937249	.	+	.	transcript_id "file_1_file_1_jg8935.t1"; gene_id "file_1_file_1_jg8935";
dsimWXD1_5	AUGUSTUS	intron	17937250	17937319	.	+	.	transcript_id "file_1_file_1_jg8935.t1"; gene_id "file_1_file_1_jg8935";
dsimWXD1_5	AUGUSTUS	CDS	17937320	17938370	0.39	+	1	transcript_id "file_1_file_1_jg8935.t1"; gene_id "file_1_file_1_jg8935";
dsimWXD1_5	AUGUSTUS	exon	17937320	17938370	.	+	.	transcript_id "file_1_file_1_jg8935.t1"; gene_id "file_1_file_1_jg8935";
dsimWXD1_5	AUGUSTUS	intron	17938371	17945001	.	+	.	transcript_id "file_1_file_1_jg8935.t1"; gene_id "file_1_file_1_jg8935";
dsimWXD1_5	AUGUSTUS	CDS	17945002	17945269	0.99	+	0	transcript_id "file_1_file_1_jg8935.t1"; gene_id "file_1_file_1_jg8935";
dsimWXD1_5	AUGUSTUS	exon	17945002	17945269	.	+	.	transcript_id "file_1_file_1_jg8935.t1"; gene_id "file_1_file_1_jg8935";
dsimWXD1_5	AUGUSTUS	intron	17945270	17945735	.	+	.	transcript_id "file_1_file_1_jg8935.t1"; gene_id "file_1_file_1_jg8935";
dsimWXD1_5	AUGUSTUS	CDS	17945736	17946059	1	+	2	transcript_id "file_1_file_1_jg8935.t1"; gene_id "file_1_file_1_jg8935";
dsimWXD1_5	AUGUSTUS	exon	17945736	17946059	.	+	.	transcript_id "file_1_file_1_jg8935.t1"; gene_id "file_1_file_1_jg8935";
dsimWXD1_5	AUGUSTUS	intron	17946060	17947788	.	+	.	transcript_id "file_1_file_1_jg8935.t1"; gene_id "file_1_file_1_jg8935";
dsimWXD1_5	AUGUSTUS	CDS	17947789	17947894	1	+	2	transcript_id "file_1_file_1_jg8935.t1"; gene_id "file_1_file_1_jg8935";
dsimWXD1_5	AUGUSTUS	exon	17947789	17947894	.	+	.	transcript_id "file_1_file_1_jg8935.t1"; gene_id "file_1_file_1_jg8935";
dsimWXD1_5	AUGUSTUS	intron	17947895	17947965	.	+	.	transcript_id "file_1_file_1_jg8935.t1"; gene_id "file_1_file_1_jg8935";
dsimWXD1_5	AUGUSTUS	transcript	17937239	17948035	.	+	.	transcript_id "file_1_file_1_jg8935.t1"; gene_id "file_1_file_1_jg8935"
dsimWXD1_5	AUGUSTUS	gene	17937239	17948035	.	+	.	jg8935
dsimWXD1_5	AUGUSTUS	CDS	17947966	17948035	1	+	1	transcript_id "file_1_file_1_jg8935.t1"; gene_id "file_1_file_1_jg8935";
dsimWXD1_5	AUGUSTUS	exon	17947966	17948035	.	+	.	transcript_id "file_1_file_1_jg8935.t1"; gene_id "file_1_file_1_jg8935";
dsimWXD1_5	AUGUSTUS	stop_codon	17948033	17948035	.	+	0	transcript_id "file_1_file_1_jg8935.t1"; gene_id "file_1_file_1_jg8935";
dsimWXD1_3	AUGUSTUS	stop_codon	767730	767732	.	-	0	transcript_id "file_1_file_1_jg3181.t1"; gene_id "file_1_file_1_jg3181";
dsimWXD1_3	AUGUSTUS	CDS	767730	768296	0.94	-	0	transcript_id "file_1_file_1_jg3181.t1"; gene_id "file_1_file_1_jg3181";
dsimWXD1_3	AUGUSTUS	exon	767730	768296	.	-	.	transcript_id "file_1_file_1_jg3181.t1"; gene_id "file_1_file_1_jg3181";
dsimWXD1_3	AUGUSTUS	transcript	767730	768296	.	-	.	transcript_id "file_1_file_1_jg3181.t1"; gene_id "file_1_file_1_jg3181"
dsimWXD1_3	AUGUSTUS	gene	767730	768296	.	-	.	jg3181
dsimWXD1_3	AUGUSTUS	start_codon	768294	768296	.	-	0	transcript_id "file_1_file_1_jg3181.t1"; gene_id "file_1_file_1_jg3181";
dsimWXD1_5	AUGUSTUS	start_codon	15334267	15334269	.	+	0	transcript_id "file_1_file_1_jg8622.t1"; gene_id "file_1_file_1_jg8622";
dsimWXD1_5	AUGUSTUS	CDS	15334267	15334887	1	+	0	transcript_id "file_1_file_1_jg8622.t1"; gene_id "file_1_file_1_jg8622";
dsimWXD1_5	AUGUSTUS	exon	15334267	15334887	.	+	.	transcript_id "file_1_file_1_jg8622.t1"; gene_id "file_1_file_1_jg8622";
dsimWXD1_5	AUGUSTUS	transcript	15334267	15334887	.	+	.	transcript_id "file_1_file_1_jg8622.t1"; gene_id "file_1_file_1_jg8622"
dsimWXD1_5	AUGUSTUS	gene	15334267	15334887	.	+	.	jg8622
dsimWXD1_5	AUGUSTUS	stop_codon	15334885	15334887	.	+	0	transcript_id "file_1_file_1_jg8622.t1"; gene_id "file_1_file_1_jg8622";
dsimWXD1_5	AUGUSTUS	stop_codon	17901095	17901097	.	-	0	transcript_id "file_1_file_1_jg8929.t1"; gene_id "file_1_file_1_jg8929";
dsimWXD1_5	AUGUSTUS	CDS	17901095	17901160	1	-	0	transcript_id "file_1_file_1_jg8929.t1"; gene_id "file_1_file_1_jg8929";
dsimWXD1_5	AUGUSTUS	exon	17901095	17901160	.	-	.	transcript_id "file_1_file_1_jg8929.t1"; gene_id "file_1_file_1_jg8929";
dsimWXD1_5	AUGUSTUS	intron	17901161	17901251	.	-	.	transcript_id "file_1_file_1_jg8929.t1"; gene_id "file_1_file_1_jg8929";
dsimWXD1_5	AUGUSTUS	CDS	17901252	17901357	1	-	1	transcript_id "file_1_file_1_jg8929.t1"; gene_id "file_1_file_1_jg8929";
dsimWXD1_5	AUGUSTUS	exon	17901252	17901357	.	-	.	transcript_id "file_1_file_1_jg8929.t1"; gene_id "file_1_file_1_jg8929";
dsimWXD1_5	AUGUSTUS	intron	17901358	17901422	.	-	.	transcript_id "file_1_file_1_jg8929.t1"; gene_id "file_1_file_1_jg8929";
dsimWXD1_5	AUGUSTUS	CDS	17901423	17901696	1	-	2	transcript_id "file_1_file_1_jg8929.t1"; gene_id "file_1_file_1_jg8929";
dsimWXD1_5	AUGUSTUS	exon	17901423	17901696	.	-	.	transcript_id "file_1_file_1_jg8929.t1"; gene_id "file_1_file_1_jg8929";
dsimWXD1_5	AUGUSTUS	intron	17901697	17901766	.	-	.	transcript_id "file_1_file_1_jg8929.t1"; gene_id "file_1_file_1_jg8929";
dsimWXD1_5	AUGUSTUS	CDS	17901767	17901928	1	-	2	transcript_id "file_1_file_1_jg8929.t1"; gene_id "file_1_file_1_jg8929";
dsimWXD1_5	AUGUSTUS	exon	17901767	17901928	.	-	.	transcript_id "file_1_file_1_jg8929.t1"; gene_id "file_1_file_1_jg8929";
dsimWXD1_5	AUGUSTUS	intron	17901929	17901988	.	-	.	transcript_id "file_1_file_1_jg8929.t1"; gene_id "file_1_file_1_jg8929";
dsimWXD1_5	AUGUSTUS	CDS	17901989	17902644	1	-	1	transcript_id "file_1_file_1_jg8929.t1"; gene_id "file_1_file_1_jg8929";
dsimWXD1_5	AUGUSTUS	exon	17901989	17902644	.	-	.	transcript_id "file_1_file_1_jg8929.t1"; gene_id "file_1_file_1_jg8929";
dsimWXD1_5	AUGUSTUS	intron	17902645	17902874	.	-	.	transcript_id "file_1_file_1_jg8929.t1"; gene_id "file_1_file_1_jg8929";
dsimWXD1_5	AUGUSTUS	transcript	17901095	17904505	.	-	.	transcript_id "file_1_file_1_jg8929.t1"; gene_id "file_1_file_1_jg8929"
dsimWXD1_5	AUGUSTUS	gene	17901095	17904505	.	-	.	jg8929
dsimWXD1_5	AUGUSTUS	CDS	17902875	17904505	1	-	0	transcript_id "file_1_file_1_jg8929.t1"; gene_id "file_1_file_1_jg8929";
dsimWXD1_5	AUGUSTUS	exon	17902875	17904505	.	-	.	transcript_id "file_1_file_1_jg8929.t1"; gene_id "file_1_file_1_jg8929";
dsimWXD1_5	AUGUSTUS	start_codon	17904503	17904505	.	-	0	transcript_id "file_1_file_1_jg8929.t1"; gene_id "file_1_file_1_jg8929";
dsimWXD1_137	AUGUSTUS	stop_codon	5407	5409	.	-	0	transcript_id "file_1_file_1_jg15537.t1"; gene_id "file_1_file_1_jg15537";
dsimWXD1_137	AUGUSTUS	CDS	5407	6285	0.4	-	0	transcript_id "file_1_file_1_jg15537.t1"; gene_id "file_1_file_1_jg15537";
dsimWXD1_137	AUGUSTUS	exon	5407	6285	.	-	.	transcript_id "file_1_file_1_jg15537.t1"; gene_id "file_1_file_1_jg15537";
dsimWXD1_137	AUGUSTUS	intron	6286	6344	.	-	.	transcript_id "file_1_file_1_jg15537.t1"; gene_id "file_1_file_1_jg15537";
dsimWXD1_137	AUGUSTUS	CDS	6345	6638	0.68	-	0	transcript_id "file_1_file_1_jg15537.t1"; gene_id "file_1_file_1_jg15537";
dsimWXD1_137	AUGUSTUS	exon	6345	6638	.	-	.	transcript_id "file_1_file_1_jg15537.t1"; gene_id "file_1_file_1_jg15537";
dsimWXD1_137	AUGUSTUS	intron	6639	6703	.	-	.	transcript_id "file_1_file_1_jg15537.t1"; gene_id "file_1_file_1_jg15537";
dsimWXD1_137	AUGUSTUS	CDS	6704	6813	1	-	2	transcript_id "file_1_file_1_jg15537.t1"; gene_id "file_1_file_1_jg15537";
dsimWXD1_137	AUGUSTUS	exon	6704	6813	.	-	.	transcript_id "file_1_file_1_jg15537.t1"; gene_id "file_1_file_1_jg15537";
dsimWXD1_137	AUGUSTUS	intron	6814	6865	.	-	.	transcript_id "file_1_file_1_jg15537.t1"; gene_id "file_1_file_1_jg15537";
dsimWXD1_137	AUGUSTUS	transcript	5407	6920	.	-	.	transcript_id "file_1_file_1_jg15537.t1"; gene_id "file_1_file_1_jg15537"
dsimWXD1_137	AUGUSTUS	gene	5407	6920	.	-	.	jg15537
dsimWXD1_137	AUGUSTUS	CDS	6866	6920	1	-	0	transcript_id "file_1_file_1_jg15537.t1"; gene_id "file_1_file_1_jg15537";
dsimWXD1_137	AUGUSTUS	exon	6866	6920	.	-	.	transcript_id "file_1_file_1_jg15537.t1"; gene_id "file_1_file_1_jg15537";
dsimWXD1_137	AUGUSTUS	start_codon	6918	6920	.	-	0	transcript_id "file_1_file_1_jg15537.t1"; gene_id "file_1_file_1_jg15537";
dsimWXD1_3	GeneMark.hmm	start_codon	27880127	27880129	.	+	0	gene_id "file_1_file_2_13169_g"; transcript_id "file_1_file_2_13169_t"; count "file_1_file_2_1_1";
dsimWXD1_3	GeneMark.hmm	CDS	27880127	27880226	.	+	0	gene_id "file_1_file_2_13169_g"; transcript_id "file_1_file_2_13169_t"; evidence "file_1_file_2_1_1"; cds_type "file_1_file_2_Initial"; count "file_1_file_2_1_5"; anchored "file_1_file_2_1_1";
dsimWXD1_3	GeneMark.hmm	exon	27880127	27880226	0	+	.	gene_id "file_1_file_2_13169_g"; transcript_id "file_1_file_2_13169_t"; evidence "file_1_file_2_1_1"; cds_type "file_1_file_2_Initial"; count "file_1_file_2_1_5"; anchored "file_1_file_2_1_1";
dsimWXD1_3	GeneMark.hmm	CDS	27884618	27884881	.	+	2	gene_id "file_1_file_2_13169_g"; transcript_id "file_1_file_2_13169_t"; evidence "file_1_file_2_1_1"; cds_type "file_1_file_2_Internal"; count "file_1_file_2_2_5"; anchored "file_1_file_2_1_1";
dsimWXD1_3	GeneMark.hmm	exon	27884618	27884881	0	+	.	gene_id "file_1_file_2_13169_g"; transcript_id "file_1_file_2_13169_t"; evidence "file_1_file_2_1_1"; cds_type "file_1_file_2_Internal"; count "file_1_file_2_2_5"; anchored "file_1_file_2_1_1";
dsimWXD1_3	GeneMark.hmm	CDS	27884945	27885053	.	+	2	gene_id "file_1_file_2_13169_g"; transcript_id "file_1_file_2_13169_t"; evidence "file_1_file_2_1_1"; cds_type "file_1_file_2_Internal"; count "file_1_file_2_3_5"; anchored "file_1_file_2_1_1";
dsimWXD1_3	GeneMark.hmm	exon	27884945	27885053	0	+	.	gene_id "file_1_file_2_13169_g"; transcript_id "file_1_file_2_13169_t"; evidence "file_1_file_2_1_1"; cds_type "file_1_file_2_Internal"; count "file_1_file_2_3_5"; anchored "file_1_file_2_1_1";
dsimWXD1_3	GeneMark.hmm	CDS	27885169	27885306	.	+	1	gene_id "file_1_file_2_13169_g"; transcript_id "file_1_file_2_13169_t"; evidence "file_1_file_2_1_1"; cds_type "file_1_file_2_Internal"; count "file_1_file_2_4_5"; anchored "file_1_file_2_1_1";
dsimWXD1_3	GeneMark.hmm	exon	27885169	27885306	0	+	.	gene_id "file_1_file_2_13169_g"; transcript_id "file_1_file_2_13169_t"; evidence "file_1_file_2_1_1"; cds_type "file_1_file_2_Internal"; count "file_1_file_2_4_5"; anchored "file_1_file_2_1_1";
dsimWXD1_3	GeneMark.hmm	CDS	27885370	27886639	.	+	1	gene_id "file_1_file_2_13169_g"; transcript_id "file_1_file_2_13169_t"; evidence "file_1_file_2_1_1"; cds_type "file_1_file_2_Terminal"; count "file_1_file_2_5_5"; anchored "file_1_file_2_1_1";
dsimWXD1_3	GeneMark.hmm	exon	27885370	27886639	0	+	.	gene_id "file_1_file_2_13169_g"; transcript_id "file_1_file_2_13169_t"; evidence "file_1_file_2_1_1"; cds_type "file_1_file_2_Terminal"; count "file_1_file_2_5_5"; anchored "file_1_file_2_1_1";
dsimWXD1_3	GeneMark.hmm	stop_codon	27886637	27886639	.	+	0	gene_id "file_1_file_2_13169_g"; transcript_id "file_1_file_2_13169_t"; count "file_1_file_2_1_1";
dsimWXD1_3	AUGUSTUS	stop_codon	804277	804279	.	-	0	transcript_id "file_1_file_1_jg3214.t1"; gene_id "file_1_file_1_jg3214";
dsimWXD1_3	AUGUSTUS	CDS	804277	804597	0.88	-	0	transcript_id "file_1_file_1_jg3214.t1"; gene_id "file_1_file_1_jg3214";
dsimWXD1_3	AUGUSTUS	exon	804277	804597	.	-	.	transcript_id "file_1_file_1_jg3214.t1"; gene_id "file_1_file_1_jg3214";
dsimWXD1_3	AUGUSTUS	transcript	804277	804597	.	-	.	transcript_id "file_1_file_1_jg3214.t1"; gene_id "file_1_file_1_jg3214"
dsimWXD1_3	AUGUSTUS	gene	804277	804597	.	-	.	jg3214
dsimWXD1_3	AUGUSTUS	start_codon	804595	804597	.	-	0	transcript_id "file_1_file_1_jg3214.t1"; gene_id "file_1_file_1_jg3214";
dsimWXD1_3	AUGUSTUS	start_codon	19364122	19364124	.	+	0	transcript_id "file_1_file_1_jg5572.t1"; gene_id "file_1_file_1_jg5572";
dsimWXD1_3	AUGUSTUS	CDS	19364122	19364260	0.61	+	0	transcript_id "file_1_file_1_jg5572.t1"; gene_id "file_1_file_1_jg5572";
dsimWXD1_3	AUGUSTUS	exon	19364122	19364260	.	+	.	transcript_id "file_1_file_1_jg5572.t1"; gene_id "file_1_file_1_jg5572";
dsimWXD1_3	AUGUSTUS	intron	19364261	19364324	.	+	.	transcript_id "file_1_file_1_jg5572.t1"; gene_id "file_1_file_1_jg5572";
dsimWXD1_3	AUGUSTUS	CDS	19364325	19364487	1	+	2	transcript_id "file_1_file_1_jg5572.t1"; gene_id "file_1_file_1_jg5572";
dsimWXD1_3	AUGUSTUS	exon	19364325	19364487	.	+	.	transcript_id "file_1_file_1_jg5572.t1"; gene_id "file_1_file_1_jg5572";
dsimWXD1_3	AUGUSTUS	intron	19364488	19364544	.	+	.	transcript_id "file_1_file_1_jg5572.t1"; gene_id "file_1_file_1_jg5572";
dsimWXD1_3	AUGUSTUS	CDS	19364545	19364837	1	+	1	transcript_id "file_1_file_1_jg5572.t1"; gene_id "file_1_file_1_jg5572";
dsimWXD1_3	AUGUSTUS	exon	19364545	19364837	.	+	.	transcript_id "file_1_file_1_jg5572.t1"; gene_id "file_1_file_1_jg5572";
dsimWXD1_3	AUGUSTUS	intron	19364838	19364890	.	+	.	transcript_id "file_1_file_1_jg5572.t1"; gene_id "file_1_file_1_jg5572";
dsimWXD1_3	AUGUSTUS	CDS	19364891	19365260	1	+	2	transcript_id "file_1_file_1_jg5572.t1"; gene_id "file_1_file_1_jg5572";
dsimWXD1_3	AUGUSTUS	exon	19364891	19365260	.	+	.	transcript_id "file_1_file_1_jg5572.t1"; gene_id "file_1_file_1_jg5572";
dsimWXD1_3	AUGUSTUS	intron	19365261	19365317	.	+	.	transcript_id "file_1_file_1_jg5572.t1"; gene_id "file_1_file_1_jg5572";
dsimWXD1_3	AUGUSTUS	CDS	19365318	19365540	1	+	1	transcript_id "file_1_file_1_jg5572.t1"; gene_id "file_1_file_1_jg5572";
dsimWXD1_3	AUGUSTUS	exon	19365318	19365540	.	+	.	transcript_id "file_1_file_1_jg5572.t1"; gene_id "file_1_file_1_jg5572";
dsimWXD1_3	AUGUSTUS	intron	19365541	19365594	.	+	.	transcript_id "file_1_file_1_jg5572.t1"; gene_id "file_1_file_1_jg5572";
dsimWXD1_3	AUGUSTUS	CDS	19365595	19366106	1	+	0	transcript_id "file_1_file_1_jg5572.t1"; gene_id "file_1_file_1_jg5572";
dsimWXD1_3	AUGUSTUS	exon	19365595	19366106	.	+	.	transcript_id "file_1_file_1_jg5572.t1"; gene_id "file_1_file_1_jg5572";
dsimWXD1_3	AUGUSTUS	intron	19366107	19366167	.	+	.	transcript_id "file_1_file_1_jg5572.t1"; gene_id "file_1_file_1_jg5572";
dsimWXD1_3	AUGUSTUS	CDS	19366168	19366381	1	+	1	transcript_id "file_1_file_1_jg5572.t1"; gene_id "file_1_file_1_jg5572";
dsimWXD1_3	AUGUSTUS	exon	19366168	19366381	.	+	.	transcript_id "file_1_file_1_jg5572.t1"; gene_id "file_1_file_1_jg5572";
dsimWXD1_3	AUGUSTUS	intron	19366382	19366437	.	+	.	transcript_id "file_1_file_1_jg5572.t1"; gene_id "file_1_file_1_jg5572";
dsimWXD1_3	AUGUSTUS	CDS	19366438	19366587	1	+	0	transcript_id "file_1_file_1_jg5572.t1"; gene_id "file_1_file_1_jg5572";
dsimWXD1_3	AUGUSTUS	exon	19366438	19366587	.	+	.	transcript_id "file_1_file_1_jg5572.t1"; gene_id "file_1_file_1_jg5572";
dsimWXD1_3	AUGUSTUS	intron	19366588	19366642	.	+	.	transcript_id "file_1_file_1_jg5572.t1"; gene_id "file_1_file_1_jg5572";
dsimWXD1_3	AUGUSTUS	transcript	19364122	19366807	.	+	.	transcript_id "file_1_file_1_jg5572.t1"; gene_id "file_1_file_1_jg5572"
dsimWXD1_3	AUGUSTUS	gene	19364122	19366807	.	+	.	jg5572
dsimWXD1_3	AUGUSTUS	CDS	19366643	19366807	1	+	0	transcript_id "file_1_file_1_jg5572.t1"; gene_id "file_1_file_1_jg5572";
dsimWXD1_3	AUGUSTUS	exon	19366643	19366807	.	+	.	transcript_id "file_1_file_1_jg5572.t1"; gene_id "file_1_file_1_jg5572";
dsimWXD1_3	AUGUSTUS	stop_codon	19366805	19366807	.	+	0	transcript_id "file_1_file_1_jg5572.t1"; gene_id "file_1_file_1_jg5572";
dsimWXD1_3	AUGUSTUS	start_codon	18789362	18789364	.	+	0	transcript_id "file_1_file_1_jg5489.t1"; gene_id "file_1_file_1_jg5489";
dsimWXD1_3	AUGUSTUS	CDS	18789362	18790489	1	+	0	transcript_id "file_1_file_1_jg5489.t1"; gene_id "file_1_file_1_jg5489";
dsimWXD1_3	AUGUSTUS	exon	18789362	18790489	.	+	.	transcript_id "file_1_file_1_jg5489.t1"; gene_id "file_1_file_1_jg5489";
dsimWXD1_3	AUGUSTUS	intron	18790490	18790553	.	+	.	transcript_id "file_1_file_1_jg5489.t1"; gene_id "file_1_file_1_jg5489";
dsimWXD1_3	AUGUSTUS	transcript	18789362	18790649	.	+	.	transcript_id "file_1_file_1_jg5489.t1"; gene_id "file_1_file_1_jg5489"
dsimWXD1_3	AUGUSTUS	gene	18789362	18790649	.	+	.	jg5489
dsimWXD1_3	AUGUSTUS	CDS	18790554	18790649	1	+	0	transcript_id "file_1_file_1_jg5489.t1"; gene_id "file_1_file_1_jg5489";
dsimWXD1_3	AUGUSTUS	exon	18790554	18790649	.	+	.	transcript_id "file_1_file_1_jg5489.t1"; gene_id "file_1_file_1_jg5489";
dsimWXD1_3	AUGUSTUS	stop_codon	18790647	18790649	.	+	0	transcript_id "file_1_file_1_jg5489.t1"; gene_id "file_1_file_1_jg5489";
dsimWXD1_2	AUGUSTUS	stop_codon	16825874	16825876	.	-	0	transcript_id "file_1_file_1_jg14653.t1"; gene_id "file_1_file_1_jg14653";
dsimWXD1_2	AUGUSTUS	CDS	16825874	16826115	1	-	2	transcript_id "file_1_file_1_jg14653.t1"; gene_id "file_1_file_1_jg14653";
dsimWXD1_2	AUGUSTUS	exon	16825874	16826115	.	-	.	transcript_id "file_1_file_1_jg14653.t1"; gene_id "file_1_file_1_jg14653";
dsimWXD1_2	AUGUSTUS	intron	16826116	16826535	.	-	.	transcript_id "file_1_file_1_jg14653.t1"; gene_id "file_1_file_1_jg14653";
dsimWXD1_2	AUGUSTUS	CDS	16826536	16826734	0.86	-	0	transcript_id "file_1_file_1_jg14653.t1"; gene_id "file_1_file_1_jg14653";
dsimWXD1_2	AUGUSTUS	exon	16826536	16826734	.	-	.	transcript_id "file_1_file_1_jg14653.t1"; gene_id "file_1_file_1_jg14653";
dsimWXD1_2	AUGUSTUS	intron	16826735	16826933	.	-	.	transcript_id "file_1_file_1_jg14653.t1"; gene_id "file_1_file_1_jg14653";
dsimWXD1_2	AUGUSTUS	transcript	16825874	16827032	.	-	.	transcript_id "file_1_file_1_jg14653.t1"; gene_id "file_1_file_1_jg14653"
dsimWXD1_2	AUGUSTUS	gene	16825874	16827032	.	-	.	jg14653
dsimWXD1_2	AUGUSTUS	CDS	16826934	16827032	0.46	-	0	transcript_id "file_1_file_1_jg14653.t1"; gene_id "file_1_file_1_jg14653";
dsimWXD1_2	AUGUSTUS	exon	16826934	16827032	.	-	.	transcript_id "file_1_file_1_jg14653.t1"; gene_id "file_1_file_1_jg14653";
dsimWXD1_2	AUGUSTUS	start_codon	16827030	16827032	.	-	0	transcript_id "file_1_file_1_jg14653.t1"; gene_id "file_1_file_1_jg14653";
dsimWXD1_3	AUGUSTUS	start_codon	18644086	18644088	.	+	0	transcript_id "file_1_file_1_jg5477.t1"; gene_id "file_1_file_1_jg5477";
dsimWXD1_3	AUGUSTUS	CDS	18644086	18644111	0.58	+	0	transcript_id "file_1_file_1_jg5477.t1"; gene_id "file_1_file_1_jg5477";
dsimWXD1_3	AUGUSTUS	exon	18644086	18644111	.	+	.	transcript_id "file_1_file_1_jg5477.t1"; gene_id "file_1_file_1_jg5477";
dsimWXD1_3	AUGUSTUS	intron	18644112	18644172	.	+	.	transcript_id "file_1_file_1_jg5477.t1"; gene_id "file_1_file_1_jg5477";
dsimWXD1_3	AUGUSTUS	transcript	18644086	18644422	.	+	.	transcript_id "file_1_file_1_jg5477.t1"; gene_id "file_1_file_1_jg5477"
dsimWXD1_3	AUGUSTUS	gene	18644086	18644422	.	+	.	jg5477
dsimWXD1_3	AUGUSTUS	CDS	18644173	18644422	0.88	+	1	transcript_id "file_1_file_1_jg5477.t1"; gene_id "file_1_file_1_jg5477";
dsimWXD1_3	AUGUSTUS	exon	18644173	18644422	.	+	.	transcript_id "file_1_file_1_jg5477.t1"; gene_id "file_1_file_1_jg5477";
dsimWXD1_3	AUGUSTUS	stop_codon	18644420	18644422	.	+	0	transcript_id "file_1_file_1_jg5477.t1"; gene_id "file_1_file_1_jg5477";
dsimWXD1_5	AUGUSTUS	start_codon	890127	890129	.	+	0	transcript_id "file_1_file_1_jg7005.t1"; gene_id "file_1_file_1_jg7005";
dsimWXD1_5	AUGUSTUS	CDS	890127	890780	1	+	0	transcript_id "file_1_file_1_jg7005.t1"; gene_id "file_1_file_1_jg7005";
dsimWXD1_5	AUGUSTUS	exon	890127	890780	.	+	.	transcript_id "file_1_file_1_jg7005.t1"; gene_id "file_1_file_1_jg7005";
dsimWXD1_5	AUGUSTUS	intron	890781	890865	.	+	.	transcript_id "file_1_file_1_jg7005.t1"; gene_id "file_1_file_1_jg7005";
dsimWXD1_5	AUGUSTUS	transcript	890127	891381	.	+	.	transcript_id "file_1_file_1_jg7005.t1"; gene_id "file_1_file_1_jg7005"
dsimWXD1_5	AUGUSTUS	gene	890127	891381	.	+	.	jg7005
dsimWXD1_5	AUGUSTUS	CDS	890866	891381	1	+	0	transcript_id "file_1_file_1_jg7005.t1"; gene_id "file_1_file_1_jg7005";
dsimWXD1_5	AUGUSTUS	exon	890866	891381	.	+	.	transcript_id "file_1_file_1_jg7005.t1"; gene_id "file_1_file_1_jg7005";
dsimWXD1_5	AUGUSTUS	stop_codon	891379	891381	.	+	0	transcript_id "file_1_file_1_jg7005.t1"; gene_id "file_1_file_1_jg7005";
dsimWXD1_3	AUGUSTUS	stop_codon	2526677	2526679	.	-	0	transcript_id "file_1_file_1_jg3418.t1"; gene_id "file_1_file_1_jg3418";
dsimWXD1_3	AUGUSTUS	CDS	2526677	2526838	1	-	0	transcript_id "file_1_file_1_jg3418.t1"; gene_id "file_1_file_1_jg3418";
dsimWXD1_3	AUGUSTUS	exon	2526677	2526838	.	-	.	transcript_id "file_1_file_1_jg3418.t1"; gene_id "file_1_file_1_jg3418";
dsimWXD1_3	AUGUSTUS	intron	2526839	2526906	.	-	.	transcript_id "file_1_file_1_jg3418.t1"; gene_id "file_1_file_1_jg3418";
dsimWXD1_3	AUGUSTUS	CDS	2526907	2527035	1	-	0	transcript_id "file_1_file_1_jg3418.t1"; gene_id "file_1_file_1_jg3418";
dsimWXD1_3	AUGUSTUS	exon	2526907	2527035	.	-	.	transcript_id "file_1_file_1_jg3418.t1"; gene_id "file_1_file_1_jg3418";
dsimWXD1_3	AUGUSTUS	intron	2527036	2527101	.	-	.	transcript_id "file_1_file_1_jg3418.t1"; gene_id "file_1_file_1_jg3418";
dsimWXD1_3	AUGUSTUS	CDS	2527102	2527169	1	-	2	transcript_id "file_1_file_1_jg3418.t1"; gene_id "file_1_file_1_jg3418";
dsimWXD1_3	AUGUSTUS	exon	2527102	2527169	.	-	.	transcript_id "file_1_file_1_jg3418.t1"; gene_id "file_1_file_1_jg3418";
dsimWXD1_3	AUGUSTUS	intron	2527170	2527252	.	-	.	transcript_id "file_1_file_1_jg3418.t1"; gene_id "file_1_file_1_jg3418";
dsimWXD1_3	AUGUSTUS	CDS	2527253	2531177	1	-	0	transcript_id "file_1_file_1_jg3418.t1"; gene_id "file_1_file_1_jg3418";
dsimWXD1_3	AUGUSTUS	exon	2527253	2531177	.	-	.	transcript_id "file_1_file_1_jg3418.t1"; gene_id "file_1_file_1_jg3418";
dsimWXD1_3	AUGUSTUS	intron	2531178	2531659	.	-	.	transcript_id "file_1_file_1_jg3418.t1"; gene_id "file_1_file_1_jg3418";
dsimWXD1_3	AUGUSTUS	CDS	2531660	2533939	1	-	0	transcript_id "file_1_file_1_jg3418.t1"; gene_id "file_1_file_1_jg3418";
dsimWXD1_3	AUGUSTUS	exon	2531660	2533939	.	-	.	transcript_id "file_1_file_1_jg3418.t1"; gene_id "file_1_file_1_jg3418";
dsimWXD1_3	AUGUSTUS	intron	2533940	2534008	.	-	.	transcript_id "file_1_file_1_jg3418.t1"; gene_id "file_1_file_1_jg3418";
dsimWXD1_3	AUGUSTUS	transcript	2526677	2534305	.	-	.	transcript_id "file_1_file_1_jg3418.t1"; gene_id "file_1_file_1_jg3418"
dsimWXD1_3	AUGUSTUS	gene	2526677	2534305	.	-	.	jg3418
dsimWXD1_3	AUGUSTUS	CDS	2534009	2534305	1	-	0	transcript_id "file_1_file_1_jg3418.t1"; gene_id "file_1_file_1_jg3418";
dsimWXD1_3	AUGUSTUS	exon	2534009	2534305	.	-	.	transcript_id "file_1_file_1_jg3418.t1"; gene_id "file_1_file_1_jg3418";
dsimWXD1_3	AUGUSTUS	start_codon	2534303	2534305	.	-	0	transcript_id "file_1_file_1_jg3418.t1"; gene_id "file_1_file_1_jg3418";
dsimWXD1_1	AUGUSTUS	start_codon	13411003	13411005	.	+	0	transcript_id "file_1_file_1_jg11023.t1"; gene_id "file_1_file_1_jg11023";
dsimWXD1_1	AUGUSTUS	CDS	13411003	13411048	1	+	0	transcript_id "file_1_file_1_jg11023.t1"; gene_id "file_1_file_1_jg11023";
dsimWXD1_1	AUGUSTUS	exon	13411003	13411048	.	+	.	transcript_id "file_1_file_1_jg11023.t1"; gene_id "file_1_file_1_jg11023";
dsimWXD1_1	AUGUSTUS	intron	13411049	13412901	.	+	.	transcript_id "file_1_file_1_jg11023.t1"; gene_id "file_1_file_1_jg11023";
dsimWXD1_1	AUGUSTUS	CDS	13412902	13413292	1	+	2	transcript_id "file_1_file_1_jg11023.t1"; gene_id "file_1_file_1_jg11023";
dsimWXD1_1	AUGUSTUS	exon	13412902	13413292	.	+	.	transcript_id "file_1_file_1_jg11023.t1"; gene_id "file_1_file_1_jg11023";
dsimWXD1_1	AUGUSTUS	intron	13413293	13415449	.	+	.	transcript_id "file_1_file_1_jg11023.t1"; gene_id "file_1_file_1_jg11023";
dsimWXD1_1	AUGUSTUS	CDS	13415450	13415553	1	+	1	transcript_id "file_1_file_1_jg11023.t1"; gene_id "file_1_file_1_jg11023";
dsimWXD1_1	AUGUSTUS	exon	13415450	13415553	.	+	.	transcript_id "file_1_file_1_jg11023.t1"; gene_id "file_1_file_1_jg11023";
dsimWXD1_1	AUGUSTUS	intron	13415554	13416688	.	+	.	transcript_id "file_1_file_1_jg11023.t1"; gene_id "file_1_file_1_jg11023";
dsimWXD1_1	AUGUSTUS	CDS	13416689	13416803	1	+	2	transcript_id "file_1_file_1_jg11023.t1"; gene_id "file_1_file_1_jg11023";
dsimWXD1_1	AUGUSTUS	exon	13416689	13416803	.	+	.	transcript_id "file_1_file_1_jg11023.t1"; gene_id "file_1_file_1_jg11023";
dsimWXD1_1	AUGUSTUS	intron	13416804	13417071	.	+	.	transcript_id "file_1_file_1_jg11023.t1"; gene_id "file_1_file_1_jg11023";
dsimWXD1_1	AUGUSTUS	CDS	13417072	13417127	1	+	1	transcript_id "file_1_file_1_jg11023.t1"; gene_id "file_1_file_1_jg11023";
dsimWXD1_1	AUGUSTUS	exon	13417072	13417127	.	+	.	transcript_id "file_1_file_1_jg11023.t1"; gene_id "file_1_file_1_jg11023";
dsimWXD1_1	AUGUSTUS	intron	13417128	13417210	.	+	.	transcript_id "file_1_file_1_jg11023.t1"; gene_id "file_1_file_1_jg11023";
dsimWXD1_1	AUGUSTUS	CDS	13417211	13417528	1	+	2	transcript_id "file_1_file_1_jg11023.t1"; gene_id "file_1_file_1_jg11023";
dsimWXD1_1	AUGUSTUS	exon	13417211	13417528	.	+	.	transcript_id "file_1_file_1_jg11023.t1"; gene_id "file_1_file_1_jg11023";
dsimWXD1_1	AUGUSTUS	intron	13417529	13417729	.	+	.	transcript_id "file_1_file_1_jg11023.t1"; gene_id "file_1_file_1_jg11023";
dsimWXD1_1	AUGUSTUS	CDS	13417730	13417938	1	+	2	transcript_id "file_1_file_1_jg11023.t1"; gene_id "file_1_file_1_jg11023";
dsimWXD1_1	AUGUSTUS	exon	13417730	13417938	.	+	.	transcript_id "file_1_file_1_jg11023.t1"; gene_id "file_1_file_1_jg11023";
dsimWXD1_1	AUGUSTUS	intron	13417939	13418039	.	+	.	transcript_id "file_1_file_1_jg11023.t1"; gene_id "file_1_file_1_jg11023";
dsimWXD1_1	AUGUSTUS	CDS	13418040	13418201	1	+	0	transcript_id "file_1_file_1_jg11023.t1"; gene_id "file_1_file_1_jg11023";
dsimWXD1_1	AUGUSTUS	exon	13418040	13418201	.	+	.	transcript_id "file_1_file_1_jg11023.t1"; gene_id "file_1_file_1_jg11023";
dsimWXD1_1	AUGUSTUS	intron	13418202	13418261	.	+	.	transcript_id "file_1_file_1_jg11023.t1"; gene_id "file_1_file_1_jg11023";
dsimWXD1_1	AUGUSTUS	CDS	13418262	13418426	1	+	0	transcript_id "file_1_file_1_jg11023.t1"; gene_id "file_1_file_1_jg11023";
dsimWXD1_1	AUGUSTUS	exon	13418262	13418426	.	+	.	transcript_id "file_1_file_1_jg11023.t1"; gene_id "file_1_file_1_jg11023";
dsimWXD1_1	AUGUSTUS	intron	13418427	13418488	.	+	.	transcript_id "file_1_file_1_jg11023.t1"; gene_id "file_1_file_1_jg11023";
dsimWXD1_1	AUGUSTUS	transcript	13411003	13418671	.	+	.	transcript_id "file_1_file_1_jg11023.t1"; gene_id "file_1_file_1_jg11023"
dsimWXD1_1	AUGUSTUS	gene	13411003	13418671	.	+	.	jg11023
dsimWXD1_1	AUGUSTUS	CDS	13418489	13418671	1	+	0	transcript_id "file_1_file_1_jg11023.t1"; gene_id "file_1_file_1_jg11023";
dsimWXD1_1	AUGUSTUS	exon	13418489	13418671	.	+	.	transcript_id "file_1_file_1_jg11023.t1"; gene_id "file_1_file_1_jg11023";
dsimWXD1_1	AUGUSTUS	stop_codon	13418669	13418671	.	+	0	transcript_id "file_1_file_1_jg11023.t1"; gene_id "file_1_file_1_jg11023";
dsimWXD1_0	AUGUSTUS	stop_codon	18799581	18799583	.	-	0	transcript_id "file_1_file_1_jg2624.t1"; gene_id "file_1_file_1_jg2624";
dsimWXD1_0	AUGUSTUS	CDS	18799581	18800405	1	-	0	transcript_id "file_1_file_1_jg2624.t1"; gene_id "file_1_file_1_jg2624";
dsimWXD1_0	AUGUSTUS	exon	18799581	18800405	.	-	.	transcript_id "file_1_file_1_jg2624.t1"; gene_id "file_1_file_1_jg2624";
dsimWXD1_0	AUGUSTUS	intron	18800406	18800470	.	-	.	transcript_id "file_1_file_1_jg2624.t1"; gene_id "file_1_file_1_jg2624";
dsimWXD1_0	AUGUSTUS	CDS	18800471	18801176	1	-	1	transcript_id "file_1_file_1_jg2624.t1"; gene_id "file_1_file_1_jg2624";
dsimWXD1_0	AUGUSTUS	exon	18800471	18801176	.	-	.	transcript_id "file_1_file_1_jg2624.t1"; gene_id "file_1_file_1_jg2624";
dsimWXD1_0	AUGUSTUS	intron	18801177	18801243	.	-	.	transcript_id "file_1_file_1_jg2624.t1"; gene_id "file_1_file_1_jg2624";
dsimWXD1_0	AUGUSTUS	CDS	18801244	18801392	1	-	0	transcript_id "file_1_file_1_jg2624.t1"; gene_id "file_1_file_1_jg2624";
dsimWXD1_0	AUGUSTUS	exon	18801244	18801392	.	-	.	transcript_id "file_1_file_1_jg2624.t1"; gene_id "file_1_file_1_jg2624";
dsimWXD1_0	AUGUSTUS	intron	18801393	18801494	.	-	.	transcript_id "file_1_file_1_jg2624.t1"; gene_id "file_1_file_1_jg2624";
dsimWXD1_0	AUGUSTUS	transcript	18799581	18801656	.	-	.	transcript_id "file_1_file_1_jg2624.t1"; gene_id "file_1_file_1_jg2624"
dsimWXD1_0	AUGUSTUS	CDS	18801495	18801656	1	-	0	transcript_id "file_1_file_1_jg2624.t1"; gene_id "file_1_file_1_jg2624";
dsimWXD1_0	AUGUSTUS	exon	18801495	18801656	.	-	.	transcript_id "file_1_file_1_jg2624.t1"; gene_id "file_1_file_1_jg2624";
dsimWXD1_0	AUGUSTUS	start_codon	18801654	18801656	.	-	0	transcript_id "file_1_file_1_jg2624.t1"; gene_id "file_1_file_1_jg2624";
dsimWXD1_5	AUGUSTUS	stop_codon	15293518	15293520	.	-	0	transcript_id "file_1_file_1_jg8613.t1"; gene_id "file_1_file_1_jg8613";
dsimWXD1_5	AUGUSTUS	CDS	15293518	15295026	1	-	0	transcript_id "file_1_file_1_jg8613.t1"; gene_id "file_1_file_1_jg8613";
dsimWXD1_5	AUGUSTUS	exon	15293518	15295026	.	-	.	transcript_id "file_1_file_1_jg8613.t1"; gene_id "file_1_file_1_jg8613";
dsimWXD1_5	AUGUSTUS	intron	15295027	15295452	.	-	.	transcript_id "file_1_file_1_jg8613.t1"; gene_id "file_1_file_1_jg8613";
dsimWXD1_5	AUGUSTUS	CDS	15295453	15295726	1	-	1	transcript_id "file_1_file_1_jg8613.t1"; gene_id "file_1_file_1_jg8613";
dsimWXD1_5	AUGUSTUS	exon	15295453	15295726	.	-	.	transcript_id "file_1_file_1_jg8613.t1"; gene_id "file_1_file_1_jg8613";
dsimWXD1_5	AUGUSTUS	intron	15295727	15295780	.	-	.	transcript_id "file_1_file_1_jg8613.t1"; gene_id "file_1_file_1_jg8613";
dsimWXD1_5	AUGUSTUS	CDS	15295781	15296328	1	-	0	transcript_id "file_1_file_1_jg8613.t1"; gene_id "file_1_file_1_jg8613";
dsimWXD1_5	AUGUSTUS	exon	15295781	15296328	.	-	.	transcript_id "file_1_file_1_jg8613.t1"; gene_id "file_1_file_1_jg8613";
dsimWXD1_5	AUGUSTUS	intron	15296329	15296386	.	-	.	transcript_id "file_1_file_1_jg8613.t1"; gene_id "file_1_file_1_jg8613";
dsimWXD1_5	AUGUSTUS	transcript	15293518	15296437	.	-	.	transcript_id "file_1_file_1_jg8613.t1"; gene_id "file_1_file_1_jg8613"
dsimWXD1_5	AUGUSTUS	gene	15293518	15296437	.	-	.	jg8613
dsimWXD1_5	AUGUSTUS	CDS	15296387	15296437	1	-	0	transcript_id "file_1_file_1_jg8613.t1"; gene_id "file_1_file_1_jg8613";
dsimWXD1_5	AUGUSTUS	exon	15296387	15296437	.	-	.	transcript_id "file_1_file_1_jg8613.t1"; gene_id "file_1_file_1_jg8613";
dsimWXD1_5	AUGUSTUS	start_codon	15296435	15296437	.	-	0	transcript_id "file_1_file_1_jg8613.t1"; gene_id "file_1_file_1_jg8613";
dsimWXD1_1	AUGUSTUS	stop_codon	20952638	20952640	.	-	0	transcript_id "file_1_file_1_jg12107.t1"; gene_id "file_1_file_1_jg12107";
dsimWXD1_1	AUGUSTUS	CDS	20952638	20953652	1	-	1	transcript_id "file_1_file_1_jg12107.t1"; gene_id "file_1_file_1_jg12107";
dsimWXD1_1	AUGUSTUS	exon	20952638	20953652	.	-	.	transcript_id "file_1_file_1_jg12107.t1"; gene_id "file_1_file_1_jg12107";
dsimWXD1_1	AUGUSTUS	intron	20953653	20953840	.	-	.	transcript_id "file_1_file_1_jg12107.t1"; gene_id "file_1_file_1_jg12107";
dsimWXD1_1	AUGUSTUS	CDS	20953841	20953998	1	-	0	transcript_id "file_1_file_1_jg12107.t1"; gene_id "file_1_file_1_jg12107";
dsimWXD1_1	AUGUSTUS	exon	20953841	20953998	.	-	.	transcript_id "file_1_file_1_jg12107.t1"; gene_id "file_1_file_1_jg12107";
dsimWXD1_1	AUGUSTUS	intron	20953999	20954083	.	-	.	transcript_id "file_1_file_1_jg12107.t1"; gene_id "file_1_file_1_jg12107";
dsimWXD1_1	AUGUSTUS	CDS	20954084	20954137	1	-	0	transcript_id "file_1_file_1_jg12107.t1"; gene_id "file_1_file_1_jg12107";
dsimWXD1_1	AUGUSTUS	exon	20954084	20954137	.	-	.	transcript_id "file_1_file_1_jg12107.t1"; gene_id "file_1_file_1_jg12107";
dsimWXD1_1	AUGUSTUS	intron	20954138	20954430	.	-	.	transcript_id "file_1_file_1_jg12107.t1"; gene_id "file_1_file_1_jg12107";
dsimWXD1_1	AUGUSTUS	transcript	20952638	20954559	.	-	.	transcript_id "file_1_file_1_jg12107.t1"; gene_id "file_1_file_1_jg12107"
dsimWXD1_1	AUGUSTUS	gene	20952638	20954559	.	-	.	jg12107
dsimWXD1_1	AUGUSTUS	CDS	20954431	20954559	1	-	0	transcript_id "file_1_file_1_jg12107.t1"; gene_id "file_1_file_1_jg12107";
dsimWXD1_1	AUGUSTUS	exon	20954431	20954559	.	-	.	transcript_id "file_1_file_1_jg12107.t1"; gene_id "file_1_file_1_jg12107";
dsimWXD1_1	AUGUSTUS	start_codon	20954557	20954559	.	-	0	transcript_id "file_1_file_1_jg12107.t1"; gene_id "file_1_file_1_jg12107";
dsimWXD1_1	AUGUSTUS	start_codon	22779250	22779252	.	+	0	transcript_id "file_1_file_1_jg12485.t1"; gene_id "file_1_file_1_jg12485";
dsimWXD1_1	AUGUSTUS	CDS	22779250	22779615	1	+	0	transcript_id "file_1_file_1_jg12485.t1"; gene_id "file_1_file_1_jg12485";
dsimWXD1_1	AUGUSTUS	exon	22779250	22779615	.	+	.	transcript_id "file_1_file_1_jg12485.t1"; gene_id "file_1_file_1_jg12485";
dsimWXD1_1	AUGUSTUS	transcript	22779250	22779615	.	+	.	transcript_id "file_1_file_1_jg12485.t1"; gene_id "file_1_file_1_jg12485"
dsimWXD1_1	AUGUSTUS	gene	22779250	22779615	.	+	.	jg12485
dsimWXD1_1	AUGUSTUS	stop_codon	22779613	22779615	.	+	0	transcript_id "file_1_file_1_jg12485.t1"; gene_id "file_1_file_1_jg12485";
dsimWXD1_3	AUGUSTUS	start_codon	14549477	14549479	.	+	0	transcript_id "file_1_file_1_jg4893.t2"; gene_id "file_1_file_1_jg4893";
dsimWXD1_3	AUGUSTUS	CDS	14549477	14550047	1	+	0	transcript_id "file_1_file_1_jg4893.t2"; gene_id "file_1_file_1_jg4893";
dsimWXD1_3	AUGUSTUS	exon	14549477	14550047	.	+	.	transcript_id "file_1_file_1_jg4893.t2"; gene_id "file_1_file_1_jg4893";
dsimWXD1_3	AUGUSTUS	intron	14550048	14550215	.	+	.	transcript_id "file_1_file_1_jg4893.t2"; gene_id "file_1_file_1_jg4893";
dsimWXD1_3	AUGUSTUS	CDS	14550216	14550274	1	+	2	transcript_id "file_1_file_1_jg4893.t2"; gene_id "file_1_file_1_jg4893";
dsimWXD1_3	AUGUSTUS	exon	14550216	14550274	.	+	.	transcript_id "file_1_file_1_jg4893.t2"; gene_id "file_1_file_1_jg4893";
dsimWXD1_3	AUGUSTUS	intron	14550275	14550366	.	+	.	transcript_id "file_1_file_1_jg4893.t2"; gene_id "file_1_file_1_jg4893";
dsimWXD1_3	AUGUSTUS	CDS	14550367	14550579	1	+	0	transcript_id "file_1_file_1_jg4893.t2"; gene_id "file_1_file_1_jg4893";
dsimWXD1_3	AUGUSTUS	exon	14550367	14550579	.	+	.	transcript_id "file_1_file_1_jg4893.t2"; gene_id "file_1_file_1_jg4893";
dsimWXD1_3	AUGUSTUS	intron	14550580	14550637	.	+	.	transcript_id "file_1_file_1_jg4893.t2"; gene_id "file_1_file_1_jg4893";
dsimWXD1_3	AUGUSTUS	CDS	14550638	14551174	1	+	0	transcript_id "file_1_file_1_jg4893.t2"; gene_id "file_1_file_1_jg4893";
dsimWXD1_3	AUGUSTUS	exon	14550638	14551174	.	+	.	transcript_id "file_1_file_1_jg4893.t2"; gene_id "file_1_file_1_jg4893";
dsimWXD1_3	AUGUSTUS	intron	14551175	14551240	.	+	.	transcript_id "file_1_file_1_jg4893.t2"; gene_id "file_1_file_1_jg4893";
dsimWXD1_3	AUGUSTUS	CDS	14551241	14551462	1	+	0	transcript_id "file_1_file_1_jg4893.t2"; gene_id "file_1_file_1_jg4893";
dsimWXD1_3	AUGUSTUS	exon	14551241	14551462	.	+	.	transcript_id "file_1_file_1_jg4893.t2"; gene_id "file_1_file_1_jg4893";
dsimWXD1_3	AUGUSTUS	intron	14551463	14551527	.	+	.	transcript_id "file_1_file_1_jg4893.t2"; gene_id "file_1_file_1_jg4893";
dsimWXD1_3	AUGUSTUS	CDS	14551528	14551776	1	+	0	transcript_id "file_1_file_1_jg4893.t2"; gene_id "file_1_file_1_jg4893";
dsimWXD1_3	AUGUSTUS	exon	14551528	14551776	.	+	.	transcript_id "file_1_file_1_jg4893.t2"; gene_id "file_1_file_1_jg4893";
dsimWXD1_3	AUGUSTUS	intron	14551777	14552056	.	+	.	transcript_id "file_1_file_1_jg4893.t2"; gene_id "file_1_file_1_jg4893";
dsimWXD1_3	AUGUSTUS	CDS	14552057	14552491	1	+	0	transcript_id "file_1_file_1_jg4893.t2"; gene_id "file_1_file_1_jg4893";
dsimWXD1_3	AUGUSTUS	exon	14552057	14552491	.	+	.	transcript_id "file_1_file_1_jg4893.t2"; gene_id "file_1_file_1_jg4893";
dsimWXD1_3	AUGUSTUS	intron	14552492	14553339	.	+	.	transcript_id "file_1_file_1_jg4893.t2"; gene_id "file_1_file_1_jg4893";
dsimWXD1_3	AUGUSTUS	CDS	14553340	14553630	1	+	0	transcript_id "file_1_file_1_jg4893.t2"; gene_id "file_1_file_1_jg4893";
dsimWXD1_3	AUGUSTUS	exon	14553340	14553630	.	+	.	transcript_id "file_1_file_1_jg4893.t2"; gene_id "file_1_file_1_jg4893";
dsimWXD1_3	AUGUSTUS	intron	14553631	14553682	.	+	.	transcript_id "file_1_file_1_jg4893.t2"; gene_id "file_1_file_1_jg4893";
dsimWXD1_3	AUGUSTUS	CDS	14553683	14553856	1	+	0	transcript_id "file_1_file_1_jg4893.t2"; gene_id "file_1_file_1_jg4893";
dsimWXD1_3	AUGUSTUS	exon	14553683	14553856	.	+	.	transcript_id "file_1_file_1_jg4893.t2"; gene_id "file_1_file_1_jg4893";
dsimWXD1_3	AUGUSTUS	intron	14553857	14553916	.	+	.	transcript_id "file_1_file_1_jg4893.t2"; gene_id "file_1_file_1_jg4893";
dsimWXD1_3	AUGUSTUS	CDS	14553917	14554193	1	+	0	transcript_id "file_1_file_1_jg4893.t2"; gene_id "file_1_file_1_jg4893";
dsimWXD1_3	AUGUSTUS	exon	14553917	14554193	.	+	.	transcript_id "file_1_file_1_jg4893.t2"; gene_id "file_1_file_1_jg4893";
dsimWXD1_3	AUGUSTUS	intron	14554194	14554256	.	+	.	transcript_id "file_1_file_1_jg4893.t2"; gene_id "file_1_file_1_jg4893";
dsimWXD1_3	AUGUSTUS	CDS	14554257	14554409	1	+	2	transcript_id "file_1_file_1_jg4893.t2"; gene_id "file_1_file_1_jg4893";
dsimWXD1_3	AUGUSTUS	exon	14554257	14554409	.	+	.	transcript_id "file_1_file_1_jg4893.t2"; gene_id "file_1_file_1_jg4893";
dsimWXD1_3	AUGUSTUS	intron	14554410	14554480	.	+	.	transcript_id "file_1_file_1_jg4893.t2"; gene_id "file_1_file_1_jg4893";
dsimWXD1_3	AUGUSTUS	CDS	14554481	14554667	1	+	2	transcript_id "file_1_file_1_jg4893.t2"; gene_id "file_1_file_1_jg4893";
dsimWXD1_3	AUGUSTUS	exon	14554481	14554667	.	+	.	transcript_id "file_1_file_1_jg4893.t2"; gene_id "file_1_file_1_jg4893";
dsimWXD1_3	AUGUSTUS	intron	14554668	14555417	.	+	.	transcript_id "file_1_file_1_jg4893.t2"; gene_id "file_1_file_1_jg4893";
dsimWXD1_3	AUGUSTUS	CDS	14555418	14555564	1	+	1	transcript_id "file_1_file_1_jg4893.t2"; gene_id "file_1_file_1_jg4893";
dsimWXD1_3	AUGUSTUS	exon	14555418	14555564	.	+	.	transcript_id "file_1_file_1_jg4893.t2"; gene_id "file_1_file_1_jg4893";
dsimWXD1_3	AUGUSTUS	intron	14555565	14555629	.	+	.	transcript_id "file_1_file_1_jg4893.t2"; gene_id "file_1_file_1_jg4893";
dsimWXD1_3	AUGUSTUS	CDS	14555630	14555781	1	+	1	transcript_id "file_1_file_1_jg4893.t2"; gene_id "file_1_file_1_jg4893";
dsimWXD1_3	AUGUSTUS	exon	14555630	14555781	.	+	.	transcript_id "file_1_file_1_jg4893.t2"; gene_id "file_1_file_1_jg4893";
dsimWXD1_3	AUGUSTUS	intron	14555782	14555839	.	+	.	transcript_id "file_1_file_1_jg4893.t2"; gene_id "file_1_file_1_jg4893";
dsimWXD1_3	AUGUSTUS	CDS	14555840	14556063	1	+	2	transcript_id "file_1_file_1_jg4893.t2"; gene_id "file_1_file_1_jg4893";
dsimWXD1_3	AUGUSTUS	exon	14555840	14556063	.	+	.	transcript_id "file_1_file_1_jg4893.t2"; gene_id "file_1_file_1_jg4893";
dsimWXD1_3	AUGUSTUS	intron	14556064	14556119	.	+	.	transcript_id "file_1_file_1_jg4893.t2"; gene_id "file_1_file_1_jg4893";
dsimWXD1_3	AUGUSTUS	CDS	14556120	14556449	1	+	0	transcript_id "file_1_file_1_jg4893.t2"; gene_id "file_1_file_1_jg4893";
dsimWXD1_3	AUGUSTUS	exon	14556120	14556449	.	+	.	transcript_id "file_1_file_1_jg4893.t2"; gene_id "file_1_file_1_jg4893";
dsimWXD1_3	AUGUSTUS	intron	14556450	14556510	.	+	.	transcript_id "file_1_file_1_jg4893.t2"; gene_id "file_1_file_1_jg4893";
dsimWXD1_3	AUGUSTUS	CDS	14556511	14556759	1	+	0	transcript_id "file_1_file_1_jg4893.t2"; gene_id "file_1_file_1_jg4893";
dsimWXD1_3	AUGUSTUS	exon	14556511	14556759	.	+	.	transcript_id "file_1_file_1_jg4893.t2"; gene_id "file_1_file_1_jg4893";
dsimWXD1_3	AUGUSTUS	intron	14556760	14556815	.	+	.	transcript_id "file_1_file_1_jg4893.t2"; gene_id "file_1_file_1_jg4893";
dsimWXD1_3	AUGUSTUS	CDS	14556816	14556932	1	+	0	transcript_id "file_1_file_1_jg4893.t2"; gene_id "file_1_file_1_jg4893";
dsimWXD1_3	AUGUSTUS	exon	14556816	14556932	.	+	.	transcript_id "file_1_file_1_jg4893.t2"; gene_id "file_1_file_1_jg4893";
dsimWXD1_3	AUGUSTUS	intron	14556933	14556997	.	+	.	transcript_id "file_1_file_1_jg4893.t2"; gene_id "file_1_file_1_jg4893";
dsimWXD1_3	AUGUSTUS	transcript	14549477	14557336	.	+	.	transcript_id "file_1_file_1_jg4893.t2"; gene_id "file_1_file_1_jg4893"
dsimWXD1_3	AUGUSTUS	CDS	14556998	14557336	1	+	0	transcript_id "file_1_file_1_jg4893.t2"; gene_id "file_1_file_1_jg4893";
dsimWXD1_3	AUGUSTUS	exon	14556998	14557336	.	+	.	transcript_id "file_1_file_1_jg4893.t2"; gene_id "file_1_file_1_jg4893";
dsimWXD1_3	AUGUSTUS	stop_codon	14557334	14557336	.	+	0	transcript_id "file_1_file_1_jg4893.t2"; gene_id "file_1_file_1_jg4893";
dsimWXD1_1	AUGUSTUS	start_codon	17743578	17743580	.	+	0	transcript_id "file_1_file_1_jg11664.t1"; gene_id "file_1_file_1_jg11664";
dsimWXD1_1	AUGUSTUS	CDS	17743578	17743637	1	+	0	transcript_id "file_1_file_1_jg11664.t1"; gene_id "file_1_file_1_jg11664";
dsimWXD1_1	AUGUSTUS	exon	17743578	17743637	.	+	.	transcript_id "file_1_file_1_jg11664.t1"; gene_id "file_1_file_1_jg11664";
dsimWXD1_1	AUGUSTUS	intron	17743638	17743820	.	+	.	transcript_id "file_1_file_1_jg11664.t1"; gene_id "file_1_file_1_jg11664";
dsimWXD1_1	AUGUSTUS	transcript	17743578	17744180	.	+	.	transcript_id "file_1_file_1_jg11664.t1"; gene_id "file_1_file_1_jg11664"
dsimWXD1_1	AUGUSTUS	gene	17743578	17744180	.	+	.	jg11664
dsimWXD1_1	AUGUSTUS	CDS	17743821	17744180	1	+	0	transcript_id "file_1_file_1_jg11664.t1"; gene_id "file_1_file_1_jg11664";
dsimWXD1_1	AUGUSTUS	exon	17743821	17744180	.	+	.	transcript_id "file_1_file_1_jg11664.t1"; gene_id "file_1_file_1_jg11664";
dsimWXD1_1	AUGUSTUS	stop_codon	17744178	17744180	.	+	0	transcript_id "file_1_file_1_jg11664.t1"; gene_id "file_1_file_1_jg11664";
dsimWXD1_11	AUGUSTUS	stop_codon	111973	111975	.	-	0	transcript_id "file_1_file_1_jg198.t1"; gene_id "file_1_file_1_jg198";
dsimWXD1_11	AUGUSTUS	CDS	111973	111979	0.49	-	1	transcript_id "file_1_file_1_jg198.t1"; gene_id "file_1_file_1_jg198";
dsimWXD1_11	AUGUSTUS	exon	111973	111979	.	-	.	transcript_id "file_1_file_1_jg198.t1"; gene_id "file_1_file_1_jg198";
dsimWXD1_11	AUGUSTUS	intron	111980	112255	.	-	.	transcript_id "file_1_file_1_jg198.t1"; gene_id "file_1_file_1_jg198";
dsimWXD1_11	AUGUSTUS	CDS	112256	112980	0.46	-	0	transcript_id "file_1_file_1_jg198.t1"; gene_id "file_1_file_1_jg198";
dsimWXD1_11	AUGUSTUS	exon	112256	112980	.	-	.	transcript_id "file_1_file_1_jg198.t1"; gene_id "file_1_file_1_jg198";
dsimWXD1_11	AUGUSTUS	intron	112981	113153	.	-	.	transcript_id "file_1_file_1_jg198.t1"; gene_id "file_1_file_1_jg198";
dsimWXD1_11	AUGUSTUS	CDS	113154	113391	0.87	-	1	transcript_id "file_1_file_1_jg198.t1"; gene_id "file_1_file_1_jg198";
dsimWXD1_11	AUGUSTUS	exon	113154	113391	.	-	.	transcript_id "file_1_file_1_jg198.t1"; gene_id "file_1_file_1_jg198";
dsimWXD1_11	AUGUSTUS	intron	113392	113891	.	-	.	transcript_id "file_1_file_1_jg198.t1"; gene_id "file_1_file_1_jg198";
dsimWXD1_11	AUGUSTUS	transcript	111973	114493	.	-	.	transcript_id "file_1_file_1_jg198.t1"; gene_id "file_1_file_1_jg198"
dsimWXD1_11	AUGUSTUS	gene	111973	114493	.	-	.	jg198
dsimWXD1_11	AUGUSTUS	CDS	113892	114493	0.25	-	0	transcript_id "file_1_file_1_jg198.t1"; gene_id "file_1_file_1_jg198";
dsimWXD1_11	AUGUSTUS	exon	113892	114493	.	-	.	transcript_id "file_1_file_1_jg198.t1"; gene_id "file_1_file_1_jg198";
dsimWXD1_11	AUGUSTUS	start_codon	114491	114493	.	-	0	transcript_id "file_1_file_1_jg198.t1"; gene_id "file_1_file_1_jg198";
dsimWXD1_2	AUGUSTUS	stop_codon	12241041	12241043	.	-	0	transcript_id "file_1_file_1_jg14120.t1"; gene_id "file_1_file_1_jg14120";
dsimWXD1_2	AUGUSTUS	CDS	12241041	12241673	1	-	0	transcript_id "file_1_file_1_jg14120.t1"; gene_id "file_1_file_1_jg14120";
dsimWXD1_2	AUGUSTUS	exon	12241041	12241673	.	-	.	transcript_id "file_1_file_1_jg14120.t1"; gene_id "file_1_file_1_jg14120";
dsimWXD1_2	AUGUSTUS	intron	12241674	12241848	.	-	.	transcript_id "file_1_file_1_jg14120.t1"; gene_id "file_1_file_1_jg14120";
dsimWXD1_2	AUGUSTUS	CDS	12241849	12242033	1	-	2	transcript_id "file_1_file_1_jg14120.t1"; gene_id "file_1_file_1_jg14120";
dsimWXD1_2	AUGUSTUS	exon	12241849	12242033	.	-	.	transcript_id "file_1_file_1_jg14120.t1"; gene_id "file_1_file_1_jg14120";
dsimWXD1_2	AUGUSTUS	intron	12242034	12242087	.	-	.	transcript_id "file_1_file_1_jg14120.t1"; gene_id "file_1_file_1_jg14120";
dsimWXD1_2	AUGUSTUS	CDS	12242088	12242543	1	-	2	transcript_id "file_1_file_1_jg14120.t1"; gene_id "file_1_file_1_jg14120";
dsimWXD1_2	AUGUSTUS	exon	12242088	12242543	.	-	.	transcript_id "file_1_file_1_jg14120.t1"; gene_id "file_1_file_1_jg14120";
dsimWXD1_2	AUGUSTUS	intron	12242544	12243756	.	-	.	transcript_id "file_1_file_1_jg14120.t1"; gene_id "file_1_file_1_jg14120";
dsimWXD1_2	AUGUSTUS	CDS	12243757	12243897	1	-	2	transcript_id "file_1_file_1_jg14120.t1"; gene_id "file_1_file_1_jg14120";
dsimWXD1_2	AUGUSTUS	exon	12243757	12243897	.	-	.	transcript_id "file_1_file_1_jg14120.t1"; gene_id "file_1_file_1_jg14120";
dsimWXD1_2	AUGUSTUS	intron	12243898	12245885	.	-	.	transcript_id "file_1_file_1_jg14120.t1"; gene_id "file_1_file_1_jg14120";
dsimWXD1_2	AUGUSTUS	CDS	12245886	12246140	1	-	2	transcript_id "file_1_file_1_jg14120.t1"; gene_id "file_1_file_1_jg14120";
dsimWXD1_2	AUGUSTUS	exon	12245886	12246140	.	-	.	transcript_id "file_1_file_1_jg14120.t1"; gene_id "file_1_file_1_jg14120";
dsimWXD1_2	AUGUSTUS	intron	12246141	12250397	.	-	.	transcript_id "file_1_file_1_jg14120.t1"; gene_id "file_1_file_1_jg14120";
dsimWXD1_2	AUGUSTUS	transcript	12241041	12250635	.	-	.	transcript_id "file_1_file_1_jg14120.t1"; gene_id "file_1_file_1_jg14120"
dsimWXD1_2	AUGUSTUS	gene	12241041	12250635	.	-	.	jg14120
dsimWXD1_2	AUGUSTUS	CDS	12250398	12250635	1	-	0	transcript_id "file_1_file_1_jg14120.t1"; gene_id "file_1_file_1_jg14120";
dsimWXD1_2	AUGUSTUS	exon	12250398	12250635	.	-	.	transcript_id "file_1_file_1_jg14120.t1"; gene_id "file_1_file_1_jg14120";
dsimWXD1_2	AUGUSTUS	start_codon	12250633	12250635	.	-	0	transcript_id "file_1_file_1_jg14120.t1"; gene_id "file_1_file_1_jg14120";
dsimWXD1_3	GeneMark.hmm	stop_codon	26680177	26680179	.	-	0	gene_id "file_1_file_2_13003_g"; transcript_id "file_1_file_2_13003_t"; count "file_1_file_2_1_1";
dsimWXD1_3	GeneMark.hmm	CDS	26680177	26680286	.	-	2	gene_id "file_1_file_2_13003_g"; transcript_id "file_1_file_2_13003_t"; evidence "file_1_file_2_1_1"; cds_type "file_1_file_2_Terminal"; count "file_1_file_2_5_5"; anchored "file_1_file_2_1_1";
dsimWXD1_3	GeneMark.hmm	exon	26680177	26680286	0	-	.	gene_id "file_1_file_2_13003_g"; transcript_id "file_1_file_2_13003_t"; evidence "file_1_file_2_1_1"; cds_type "file_1_file_2_Terminal"; count "file_1_file_2_5_5"; anchored "file_1_file_2_1_1";
dsimWXD1_3	GeneMark.hmm	CDS	26680347	26680605	.	-	0	gene_id "file_1_file_2_13003_g"; transcript_id "file_1_file_2_13003_t"; evidence "file_1_file_2_1_1"; cds_type "file_1_file_2_Internal"; count "file_1_file_2_4_5"; anchored "file_1_file_2_1_1";
dsimWXD1_3	GeneMark.hmm	exon	26680347	26680605	0	-	.	gene_id "file_1_file_2_13003_g"; transcript_id "file_1_file_2_13003_t"; evidence "file_1_file_2_1_1"; cds_type "file_1_file_2_Internal"; count "file_1_file_2_4_5"; anchored "file_1_file_2_1_1";
dsimWXD1_3	GeneMark.hmm	CDS	26680667	26681356	.	-	0	gene_id "file_1_file_2_13003_g"; transcript_id "file_1_file_2_13003_t"; evidence "file_1_file_2_1_1"; cds_type "file_1_file_2_Internal"; count "file_1_file_2_3_5"; anchored "file_1_file_2_1_1";
dsimWXD1_3	GeneMark.hmm	exon	26680667	26681356	0	-	.	gene_id "file_1_file_2_13003_g"; transcript_id "file_1_file_2_13003_t"; evidence "file_1_file_2_1_1"; cds_type "file_1_file_2_Internal"; count "file_1_file_2_3_5"; anchored "file_1_file_2_1_1";
dsimWXD1_3	GeneMark.hmm	CDS	26681413	26681511	.	-	0	gene_id "file_1_file_2_13003_g"; transcript_id "file_1_file_2_13003_t"; evidence "file_1_file_2_1_1"; cds_type "file_1_file_2_Internal"; count "file_1_file_2_2_5"; anchored "file_1_file_2_1_1";
dsimWXD1_3	GeneMark.hmm	exon	26681413	26681511	0	-	.	gene_id "file_1_file_2_13003_g"; transcript_id "file_1_file_2_13003_t"; evidence "file_1_file_2_1_1"; cds_type "file_1_file_2_Internal"; count "file_1_file_2_2_5"; anchored "file_1_file_2_1_1";
dsimWXD1_3	GeneMark.hmm	CDS	26681570	26681779	.	-	0	gene_id "file_1_file_2_13003_g"; transcript_id "file_1_file_2_13003_t"; evidence "file_1_file_2_1_1"; cds_type "file_1_file_2_Initial"; count "file_1_file_2_1_5"; anchored "file_1_file_2_1_1";
dsimWXD1_3	GeneMark.hmm	exon	26681570	26681779	0	-	.	gene_id "file_1_file_2_13003_g"; transcript_id "file_1_file_2_13003_t"; evidence "file_1_file_2_1_1"; cds_type "file_1_file_2_Initial"; count "file_1_file_2_1_5"; anchored "file_1_file_2_1_1";
dsimWXD1_3	GeneMark.hmm	start_codon	26681777	26681779	.	-	0	gene_id "file_1_file_2_13003_g"; transcript_id "file_1_file_2_13003_t"; count "file_1_file_2_1_1";
dsimWXD1_3	AUGUSTUS	start_codon	7788221	7788223	.	+	0	transcript_id "file_1_file_1_jg4045.t1"; gene_id "file_1_file_1_jg4045";
dsimWXD1_3	AUGUSTUS	CDS	7788221	7788640	1	+	0	transcript_id "file_1_file_1_jg4045.t1"; gene_id "file_1_file_1_jg4045";
dsimWXD1_3	AUGUSTUS	exon	7788221	7788640	.	+	.	transcript_id "file_1_file_1_jg4045.t1"; gene_id "file_1_file_1_jg4045";
dsimWXD1_3	AUGUSTUS	transcript	7788221	7788640	.	+	.	transcript_id "file_1_file_1_jg4045.t1"; gene_id "file_1_file_1_jg4045"
dsimWXD1_3	AUGUSTUS	gene	7788221	7788640	.	+	.	jg4045
dsimWXD1_3	AUGUSTUS	stop_codon	7788638	7788640	.	+	0	transcript_id "file_1_file_1_jg4045.t1"; gene_id "file_1_file_1_jg4045";
dsimWXD1_2	AUGUSTUS	start_codon	3127840	3127842	.	+	0	transcript_id "file_1_file_1_jg12956.t1"; gene_id "file_1_file_1_jg12956";
dsimWXD1_2	AUGUSTUS	CDS	3127840	3129342	1	+	0	transcript_id "file_1_file_1_jg12956.t1"; gene_id "file_1_file_1_jg12956";
dsimWXD1_2	AUGUSTUS	exon	3127840	3129342	.	+	.	transcript_id "file_1_file_1_jg12956.t1"; gene_id "file_1_file_1_jg12956";
dsimWXD1_2	AUGUSTUS	transcript	3127840	3129342	.	+	.	transcript_id "file_1_file_1_jg12956.t1"; gene_id "file_1_file_1_jg12956"
dsimWXD1_2	AUGUSTUS	gene	3127840	3129342	.	+	.	jg12956
dsimWXD1_2	AUGUSTUS	stop_codon	3129340	3129342	.	+	0	transcript_id "file_1_file_1_jg12956.t1"; gene_id "file_1_file_1_jg12956";
dsimWXD1_2	AUGUSTUS	stop_codon	14379259	14379261	.	-	0	transcript_id "file_1_file_1_jg14309.t1"; gene_id "file_1_file_1_jg14309";
dsimWXD1_2	AUGUSTUS	CDS	14379259	14379741	1	-	0	transcript_id "file_1_file_1_jg14309.t1"; gene_id "file_1_file_1_jg14309";
dsimWXD1_2	AUGUSTUS	exon	14379259	14379741	.	-	.	transcript_id "file_1_file_1_jg14309.t1"; gene_id "file_1_file_1_jg14309";
dsimWXD1_2	AUGUSTUS	transcript	14379259	14379741	.	-	.	transcript_id "file_1_file_1_jg14309.t1"; gene_id "file_1_file_1_jg14309"
dsimWXD1_2	AUGUSTUS	gene	14379259	14379741	.	-	.	jg14309
dsimWXD1_2	AUGUSTUS	start_codon	14379739	14379741	.	-	0	transcript_id "file_1_file_1_jg14309.t1"; gene_id "file_1_file_1_jg14309";
dsimWXD1_2	AUGUSTUS	start_codon	17146358	17146360	.	+	0	transcript_id "file_1_file_1_jg14678.t1"; gene_id "file_1_file_1_jg14678";
dsimWXD1_2	AUGUSTUS	CDS	17146358	17146444	1	+	0	transcript_id "file_1_file_1_jg14678.t1"; gene_id "file_1_file_1_jg14678";
dsimWXD1_2	AUGUSTUS	exon	17146358	17146444	.	+	.	transcript_id "file_1_file_1_jg14678.t1"; gene_id "file_1_file_1_jg14678";
dsimWXD1_2	AUGUSTUS	intron	17146445	17146510	.	+	.	transcript_id "file_1_file_1_jg14678.t1"; gene_id "file_1_file_1_jg14678";
dsimWXD1_2	AUGUSTUS	CDS	17146511	17146937	1	+	0	transcript_id "file_1_file_1_jg14678.t1"; gene_id "file_1_file_1_jg14678";
dsimWXD1_2	AUGUSTUS	exon	17146511	17146937	.	+	.	transcript_id "file_1_file_1_jg14678.t1"; gene_id "file_1_file_1_jg14678";
dsimWXD1_2	AUGUSTUS	intron	17146938	17146992	.	+	.	transcript_id "file_1_file_1_jg14678.t1"; gene_id "file_1_file_1_jg14678";
dsimWXD1_2	AUGUSTUS	CDS	17146993	17147243	1	+	2	transcript_id "file_1_file_1_jg14678.t1"; gene_id "file_1_file_1_jg14678";
dsimWXD1_2	AUGUSTUS	exon	17146993	17147243	.	+	.	transcript_id "file_1_file_1_jg14678.t1"; gene_id "file_1_file_1_jg14678";
dsimWXD1_2	AUGUSTUS	intron	17147244	17147305	.	+	.	transcript_id "file_1_file_1_jg14678.t1"; gene_id "file_1_file_1_jg14678";
dsimWXD1_2	AUGUSTUS	CDS	17147306	17147899	1	+	0	transcript_id "file_1_file_1_jg14678.t1"; gene_id "file_1_file_1_jg14678";
dsimWXD1_2	AUGUSTUS	exon	17147306	17147899	.	+	.	transcript_id "file_1_file_1_jg14678.t1"; gene_id "file_1_file_1_jg14678";
dsimWXD1_2	AUGUSTUS	intron	17147900	17147957	.	+	.	transcript_id "file_1_file_1_jg14678.t1"; gene_id "file_1_file_1_jg14678";
dsimWXD1_2	AUGUSTUS	CDS	17147958	17148771	1	+	0	transcript_id "file_1_file_1_jg14678.t1"; gene_id "file_1_file_1_jg14678";
dsimWXD1_2	AUGUSTUS	exon	17147958	17148771	.	+	.	transcript_id "file_1_file_1_jg14678.t1"; gene_id "file_1_file_1_jg14678";
dsimWXD1_2	AUGUSTUS	intron	17148772	17148861	.	+	.	transcript_id "file_1_file_1_jg14678.t1"; gene_id "file_1_file_1_jg14678";
dsimWXD1_2	AUGUSTUS	CDS	17148862	17150129	0.88	+	2	transcript_id "file_1_file_1_jg14678.t1"; gene_id "file_1_file_1_jg14678";
dsimWXD1_2	AUGUSTUS	exon	17148862	17150129	.	+	.	transcript_id "file_1_file_1_jg14678.t1"; gene_id "file_1_file_1_jg14678";
dsimWXD1_2	AUGUSTUS	intron	17150130	17150180	.	+	.	transcript_id "file_1_file_1_jg14678.t1"; gene_id "file_1_file_1_jg14678";
dsimWXD1_2	AUGUSTUS	transcript	17146358	17150666	.	+	.	transcript_id "file_1_file_1_jg14678.t1"; gene_id "file_1_file_1_jg14678"
dsimWXD1_2	AUGUSTUS	gene	17146358	17150666	.	+	.	jg14678
dsimWXD1_2	AUGUSTUS	CDS	17150181	17150666	0.9	+	0	transcript_id "file_1_file_1_jg14678.t1"; gene_id "file_1_file_1_jg14678";
dsimWXD1_2	AUGUSTUS	exon	17150181	17150666	.	+	.	transcript_id "file_1_file_1_jg14678.t1"; gene_id "file_1_file_1_jg14678";
dsimWXD1_2	AUGUSTUS	stop_codon	17150664	17150666	.	+	0	transcript_id "file_1_file_1_jg14678.t1"; gene_id "file_1_file_1_jg14678";
dsimWXD1_0	AUGUSTUS	stop_codon	7307692	7307694	.	-	0	transcript_id "file_1_file_1_jg1363.t1"; gene_id "file_1_file_1_jg1363";
dsimWXD1_0	AUGUSTUS	CDS	7307692	7307836	1	-	1	transcript_id "file_1_file_1_jg1363.t1"; gene_id "file_1_file_1_jg1363";
dsimWXD1_0	AUGUSTUS	exon	7307692	7307836	.	-	.	transcript_id "file_1_file_1_jg1363.t1"; gene_id "file_1_file_1_jg1363";
dsimWXD1_0	AUGUSTUS	intron	7307837	7307901	.	-	.	transcript_id "file_1_file_1_jg1363.t1"; gene_id "file_1_file_1_jg1363";
dsimWXD1_0	AUGUSTUS	CDS	7307902	7308247	1	-	2	transcript_id "file_1_file_1_jg1363.t1"; gene_id "file_1_file_1_jg1363";
dsimWXD1_0	AUGUSTUS	exon	7307902	7308247	.	-	.	transcript_id "file_1_file_1_jg1363.t1"; gene_id "file_1_file_1_jg1363";
dsimWXD1_0	AUGUSTUS	intron	7308248	7308300	.	-	.	transcript_id "file_1_file_1_jg1363.t1"; gene_id "file_1_file_1_jg1363";
dsimWXD1_0	AUGUSTUS	CDS	7308301	7309975	1	-	0	transcript_id "file_1_file_1_jg1363.t1"; gene_id "file_1_file_1_jg1363";
dsimWXD1_0	AUGUSTUS	exon	7308301	7309975	.	-	.	transcript_id "file_1_file_1_jg1363.t1"; gene_id "file_1_file_1_jg1363";
dsimWXD1_0	AUGUSTUS	intron	7309976	7310068	.	-	.	transcript_id "file_1_file_1_jg1363.t1"; gene_id "file_1_file_1_jg1363";
dsimWXD1_0	AUGUSTUS	transcript	7307692	7310140	.	-	.	transcript_id "file_1_file_1_jg1363.t1"; gene_id "file_1_file_1_jg1363"
dsimWXD1_0	AUGUSTUS	gene	7307692	7310140	.	-	.	jg1363
dsimWXD1_0	AUGUSTUS	CDS	7310069	7310140	1	-	0	transcript_id "file_1_file_1_jg1363.t1"; gene_id "file_1_file_1_jg1363";
dsimWXD1_0	AUGUSTUS	exon	7310069	7310140	.	-	.	transcript_id "file_1_file_1_jg1363.t1"; gene_id "file_1_file_1_jg1363";
dsimWXD1_0	AUGUSTUS	start_codon	7310138	7310140	.	-	0	transcript_id "file_1_file_1_jg1363.t1"; gene_id "file_1_file_1_jg1363";
dsimWXD1_1	AUGUSTUS	stop_codon	4164831	4164833	.	-	0	transcript_id "file_1_file_1_jg9652.t1"; gene_id "file_1_file_1_jg9652";
dsimWXD1_1	AUGUSTUS	CDS	4164831	4166265	1	-	1	transcript_id "file_1_file_1_jg9652.t1"; gene_id "file_1_file_1_jg9652";
dsimWXD1_1	AUGUSTUS	exon	4164831	4166265	.	-	.	transcript_id "file_1_file_1_jg9652.t1"; gene_id "file_1_file_1_jg9652";
dsimWXD1_1	AUGUSTUS	intron	4166266	4166320	.	-	.	transcript_id "file_1_file_1_jg9652.t1"; gene_id "file_1_file_1_jg9652";
dsimWXD1_1	AUGUSTUS	CDS	4166321	4166850	1	-	0	transcript_id "file_1_file_1_jg9652.t1"; gene_id "file_1_file_1_jg9652";
dsimWXD1_1	AUGUSTUS	exon	4166321	4166850	.	-	.	transcript_id "file_1_file_1_jg9652.t1"; gene_id "file_1_file_1_jg9652";
dsimWXD1_1	AUGUSTUS	intron	4166851	4166914	.	-	.	transcript_id "file_1_file_1_jg9652.t1"; gene_id "file_1_file_1_jg9652";
dsimWXD1_1	AUGUSTUS	transcript	4164831	4167049	.	-	.	transcript_id "file_1_file_1_jg9652.t1"; gene_id "file_1_file_1_jg9652"
dsimWXD1_1	AUGUSTUS	gene	4164831	4167049	.	-	.	jg9652
dsimWXD1_1	AUGUSTUS	CDS	4166915	4167049	1	-	0	transcript_id "file_1_file_1_jg9652.t1"; gene_id "file_1_file_1_jg9652";
dsimWXD1_1	AUGUSTUS	exon	4166915	4167049	.	-	.	transcript_id "file_1_file_1_jg9652.t1"; gene_id "file_1_file_1_jg9652";
dsimWXD1_1	AUGUSTUS	start_codon	4167047	4167049	.	-	0	transcript_id "file_1_file_1_jg9652.t1"; gene_id "file_1_file_1_jg9652";
dsimWXD1_1	AUGUSTUS	start_codon	21523705	21523707	.	+	0	transcript_id "file_1_file_1_jg12205.t1"; gene_id "file_1_file_1_jg12205";
dsimWXD1_1	AUGUSTUS	CDS	21523705	21524049	1	+	0	transcript_id "file_1_file_1_jg12205.t1"; gene_id "file_1_file_1_jg12205";
dsimWXD1_1	AUGUSTUS	exon	21523705	21524049	.	+	.	transcript_id "file_1_file_1_jg12205.t1"; gene_id "file_1_file_1_jg12205";
dsimWXD1_1	AUGUSTUS	transcript	21523705	21524049	.	+	.	transcript_id "file_1_file_1_jg12205.t1"; gene_id "file_1_file_1_jg12205"
dsimWXD1_1	AUGUSTUS	gene	21523705	21524049	.	+	.	jg12205
dsimWXD1_1	AUGUSTUS	stop_codon	21524047	21524049	.	+	0	transcript_id "file_1_file_1_jg12205.t1"; gene_id "file_1_file_1_jg12205";
dsimWXD1_1	AUGUSTUS	start_codon	14902334	14902336	.	+	0	transcript_id "file_1_file_1_jg11235.t1"; gene_id "file_1_file_1_jg11235";
dsimWXD1_1	AUGUSTUS	CDS	14902334	14902411	1	+	0	transcript_id "file_1_file_1_jg11235.t1"; gene_id "file_1_file_1_jg11235";
dsimWXD1_1	AUGUSTUS	exon	14902334	14902411	.	+	.	transcript_id "file_1_file_1_jg11235.t1"; gene_id "file_1_file_1_jg11235";
dsimWXD1_1	AUGUSTUS	intron	14902412	14902469	.	+	.	transcript_id "file_1_file_1_jg11235.t1"; gene_id "file_1_file_1_jg11235";
dsimWXD1_1	AUGUSTUS	transcript	14902334	14903306	.	+	.	transcript_id "file_1_file_1_jg11235.t1"; gene_id "file_1_file_1_jg11235"
dsimWXD1_1	AUGUSTUS	gene	14902334	14903306	.	+	.	jg11235
dsimWXD1_1	AUGUSTUS	CDS	14902470	14903306	1	+	0	transcript_id "file_1_file_1_jg11235.t1"; gene_id "file_1_file_1_jg11235";
dsimWXD1_1	AUGUSTUS	exon	14902470	14903306	.	+	.	transcript_id "file_1_file_1_jg11235.t1"; gene_id "file_1_file_1_jg11235";
dsimWXD1_1	AUGUSTUS	stop_codon	14903304	14903306	.	+	0	transcript_id "file_1_file_1_jg11235.t1"; gene_id "file_1_file_1_jg11235";
dsimWXD1_3	AUGUSTUS	stop_codon	769173	769175	.	-	0	transcript_id "file_1_file_1_jg3184.t1"; gene_id "file_1_file_1_jg3184";
dsimWXD1_3	AUGUSTUS	CDS	769173	769541	0.77	-	0	transcript_id "file_1_file_1_jg3184.t1"; gene_id "file_1_file_1_jg3184";
dsimWXD1_3	AUGUSTUS	exon	769173	769541	.	-	.	transcript_id "file_1_file_1_jg3184.t1"; gene_id "file_1_file_1_jg3184";
dsimWXD1_3	AUGUSTUS	transcript	769173	769541	.	-	.	transcript_id "file_1_file_1_jg3184.t1"; gene_id "file_1_file_1_jg3184"
dsimWXD1_3	AUGUSTUS	gene	769173	769541	.	-	.	jg3184
dsimWXD1_3	AUGUSTUS	start_codon	769539	769541	.	-	0	transcript_id "file_1_file_1_jg3184.t1"; gene_id "file_1_file_1_jg3184";
dsimWXD1_3	AUGUSTUS	stop_codon	4043576	4043578	.	-	0	transcript_id "file_1_file_1_jg3609.t1"; gene_id "file_1_file_1_jg3609";
dsimWXD1_3	AUGUSTUS	CDS	4043576	4045063	1	-	0	transcript_id "file_1_file_1_jg3609.t1"; gene_id "file_1_file_1_jg3609";
dsimWXD1_3	AUGUSTUS	exon	4043576	4045063	.	-	.	transcript_id "file_1_file_1_jg3609.t1"; gene_id "file_1_file_1_jg3609";
dsimWXD1_3	AUGUSTUS	transcript	4043576	4045063	.	-	.	transcript_id "file_1_file_1_jg3609.t1"; gene_id "file_1_file_1_jg3609"
dsimWXD1_3	AUGUSTUS	gene	4043576	4045063	.	-	.	jg3609
dsimWXD1_3	AUGUSTUS	start_codon	4045061	4045063	.	-	0	transcript_id "file_1_file_1_jg3609.t1"; gene_id "file_1_file_1_jg3609";
dsimWXD1_0	AUGUSTUS	stop_codon	3152819	3152821	.	-	0	transcript_id "file_1_file_1_jg829.t1"; gene_id "file_1_file_1_jg829";
dsimWXD1_0	AUGUSTUS	CDS	3152819	3152969	1	-	1	transcript_id "file_1_file_1_jg829.t1"; gene_id "file_1_file_1_jg829";
dsimWXD1_0	AUGUSTUS	exon	3152819	3152969	.	-	.	transcript_id "file_1_file_1_jg829.t1"; gene_id "file_1_file_1_jg829";
dsimWXD1_0	AUGUSTUS	intron	3152970	3153032	.	-	.	transcript_id "file_1_file_1_jg829.t1"; gene_id "file_1_file_1_jg829";
dsimWXD1_0	AUGUSTUS	CDS	3153033	3153316	1	-	0	transcript_id "file_1_file_1_jg829.t1"; gene_id "file_1_file_1_jg829";
dsimWXD1_0	AUGUSTUS	exon	3153033	3153316	.	-	.	transcript_id "file_1_file_1_jg829.t1"; gene_id "file_1_file_1_jg829";
dsimWXD1_0	AUGUSTUS	intron	3153317	3153376	.	-	.	transcript_id "file_1_file_1_jg829.t1"; gene_id "file_1_file_1_jg829";
dsimWXD1_0	AUGUSTUS	CDS	3153377	3153613	1	-	0	transcript_id "file_1_file_1_jg829.t1"; gene_id "file_1_file_1_jg829";
dsimWXD1_0	AUGUSTUS	exon	3153377	3153613	.	-	.	transcript_id "file_1_file_1_jg829.t1"; gene_id "file_1_file_1_jg829";
dsimWXD1_0	AUGUSTUS	intron	3153614	3153666	.	-	.	transcript_id "file_1_file_1_jg829.t1"; gene_id "file_1_file_1_jg829";
dsimWXD1_0	AUGUSTUS	CDS	3153667	3154057	1	-	1	transcript_id "file_1_file_1_jg829.t1"; gene_id "file_1_file_1_jg829";
dsimWXD1_0	AUGUSTUS	exon	3153667	3154057	.	-	.	transcript_id "file_1_file_1_jg829.t1"; gene_id "file_1_file_1_jg829";
dsimWXD1_0	AUGUSTUS	intron	3154058	3154116	.	-	.	transcript_id "file_1_file_1_jg829.t1"; gene_id "file_1_file_1_jg829";
dsimWXD1_0	AUGUSTUS	CDS	3154117	3155462	1	-	0	transcript_id "file_1_file_1_jg829.t1"; gene_id "file_1_file_1_jg829";
dsimWXD1_0	AUGUSTUS	exon	3154117	3155462	.	-	.	transcript_id "file_1_file_1_jg829.t1"; gene_id "file_1_file_1_jg829";
dsimWXD1_0	AUGUSTUS	intron	3155463	3155571	.	-	.	transcript_id "file_1_file_1_jg829.t1"; gene_id "file_1_file_1_jg829";
dsimWXD1_0	AUGUSTUS	transcript	3152819	3155793	.	-	.	transcript_id "file_1_file_1_jg829.t1"; gene_id "file_1_file_1_jg829"
dsimWXD1_0	AUGUSTUS	gene	3152819	3155793	.	-	.	jg829
dsimWXD1_0	AUGUSTUS	CDS	3155572	3155793	1	-	0	transcript_id "file_1_file_1_jg829.t1"; gene_id "file_1_file_1_jg829";
dsimWXD1_0	AUGUSTUS	exon	3155572	3155793	.	-	.	transcript_id "file_1_file_1_jg829.t1"; gene_id "file_1_file_1_jg829";
dsimWXD1_0	AUGUSTUS	start_codon	3155791	3155793	.	-	0	transcript_id "file_1_file_1_jg829.t1"; gene_id "file_1_file_1_jg829";
dsimWXD1_3	AUGUSTUS	stop_codon	10729688	10729690	.	-	0	transcript_id "file_1_file_1_jg4398.t1"; gene_id "file_1_file_1_jg4398";
dsimWXD1_3	AUGUSTUS	CDS	10729688	10732027	1	-	0	transcript_id "file_1_file_1_jg4398.t1"; gene_id "file_1_file_1_jg4398";
dsimWXD1_3	AUGUSTUS	exon	10729688	10732027	.	-	.	transcript_id "file_1_file_1_jg4398.t1"; gene_id "file_1_file_1_jg4398";
dsimWXD1_3	AUGUSTUS	transcript	10729688	10732027	.	-	.	transcript_id "file_1_file_1_jg4398.t1"; gene_id "file_1_file_1_jg4398"
dsimWXD1_3	AUGUSTUS	gene	10729688	10732027	.	-	.	jg4398
dsimWXD1_3	AUGUSTUS	start_codon	10732025	10732027	.	-	0	transcript_id "file_1_file_1_jg4398.t1"; gene_id "file_1_file_1_jg4398";
dsimWXD1_1	AUGUSTUS	start_codon	19378638	19378640	.	+	0	transcript_id "file_1_file_1_jg11870.t1"; gene_id "file_1_file_1_jg11870";
dsimWXD1_1	AUGUSTUS	CDS	19378638	19378961	0.52	+	0	transcript_id "file_1_file_1_jg11870.t1"; gene_id "file_1_file_1_jg11870";
dsimWXD1_1	AUGUSTUS	exon	19378638	19378961	.	+	.	transcript_id "file_1_file_1_jg11870.t1"; gene_id "file_1_file_1_jg11870";
dsimWXD1_1	AUGUSTUS	intron	19378962	19379594	.	+	.	transcript_id "file_1_file_1_jg11870.t1"; gene_id "file_1_file_1_jg11870";
dsimWXD1_1	AUGUSTUS	CDS	19379595	19379875	0.34	+	0	transcript_id "file_1_file_1_jg11870.t1"; gene_id "file_1_file_1_jg11870";
dsimWXD1_1	AUGUSTUS	exon	19379595	19379875	.	+	.	transcript_id "file_1_file_1_jg11870.t1"; gene_id "file_1_file_1_jg11870";
dsimWXD1_1	AUGUSTUS	intron	19379876	19379951	.	+	.	transcript_id "file_1_file_1_jg11870.t1"; gene_id "file_1_file_1_jg11870";
dsimWXD1_1	AUGUSTUS	transcript	19378638	19379961	.	+	.	transcript_id "file_1_file_1_jg11870.t1"; gene_id "file_1_file_1_jg11870"
dsimWXD1_1	AUGUSTUS	gene	19378638	19379961	.	+	.	jg11870
dsimWXD1_1	AUGUSTUS	CDS	19379952	19379961	0.82	+	1	transcript_id "file_1_file_1_jg11870.t1"; gene_id "file_1_file_1_jg11870";
dsimWXD1_1	AUGUSTUS	exon	19379952	19379961	.	+	.	transcript_id "file_1_file_1_jg11870.t1"; gene_id "file_1_file_1_jg11870";
dsimWXD1_1	AUGUSTUS	stop_codon	19379959	19379961	.	+	0	transcript_id "file_1_file_1_jg11870.t1"; gene_id "file_1_file_1_jg11870";
dsimWXD1_1	AUGUSTUS	stop_codon	20896894	20896896	.	-	0	transcript_id "file_1_file_1_jg12095.t1"; gene_id "file_1_file_1_jg12095";
dsimWXD1_1	AUGUSTUS	CDS	20896894	20897557	1	-	1	transcript_id "file_1_file_1_jg12095.t1"; gene_id "file_1_file_1_jg12095";
dsimWXD1_1	AUGUSTUS	exon	20896894	20897557	.	-	.	transcript_id "file_1_file_1_jg12095.t1"; gene_id "file_1_file_1_jg12095";
dsimWXD1_1	AUGUSTUS	intron	20897558	20897632	.	-	.	transcript_id "file_1_file_1_jg12095.t1"; gene_id "file_1_file_1_jg12095";
dsimWXD1_1	AUGUSTUS	CDS	20897633	20898023	1	-	2	transcript_id "file_1_file_1_jg12095.t1"; gene_id "file_1_file_1_jg12095";
dsimWXD1_1	AUGUSTUS	exon	20897633	20898023	.	-	.	transcript_id "file_1_file_1_jg12095.t1"; gene_id "file_1_file_1_jg12095";
dsimWXD1_1	AUGUSTUS	intron	20898024	20898079	.	-	.	transcript_id "file_1_file_1_jg12095.t1"; gene_id "file_1_file_1_jg12095";
dsimWXD1_1	AUGUSTUS	CDS	20898080	20898393	1	-	1	transcript_id "file_1_file_1_jg12095.t1"; gene_id "file_1_file_1_jg12095";
dsimWXD1_1	AUGUSTUS	exon	20898080	20898393	.	-	.	transcript_id "file_1_file_1_jg12095.t1"; gene_id "file_1_file_1_jg12095";
dsimWXD1_1	AUGUSTUS	intron	20898394	20898451	.	-	.	transcript_id "file_1_file_1_jg12095.t1"; gene_id "file_1_file_1_jg12095";
dsimWXD1_1	AUGUSTUS	CDS	20898452	20898534	1	-	0	transcript_id "file_1_file_1_jg12095.t1"; gene_id "file_1_file_1_jg12095";
dsimWXD1_1	AUGUSTUS	exon	20898452	20898534	.	-	.	transcript_id "file_1_file_1_jg12095.t1"; gene_id "file_1_file_1_jg12095";
dsimWXD1_1	AUGUSTUS	intron	20898535	20898639	.	-	.	transcript_id "file_1_file_1_jg12095.t1"; gene_id "file_1_file_1_jg12095";
dsimWXD1_1	AUGUSTUS	CDS	20898640	20898732	1	-	0	transcript_id "file_1_file_1_jg12095.t1"; gene_id "file_1_file_1_jg12095";
dsimWXD1_1	AUGUSTUS	exon	20898640	20898732	.	-	.	transcript_id "file_1_file_1_jg12095.t1"; gene_id "file_1_file_1_jg12095";
dsimWXD1_1	AUGUSTUS	intron	20898733	20898785	.	-	.	transcript_id "file_1_file_1_jg12095.t1"; gene_id "file_1_file_1_jg12095";
dsimWXD1_1	AUGUSTUS	CDS	20898786	20898975	1	-	1	transcript_id "file_1_file_1_jg12095.t1"; gene_id "file_1_file_1_jg12095";
dsimWXD1_1	AUGUSTUS	exon	20898786	20898975	.	-	.	transcript_id "file_1_file_1_jg12095.t1"; gene_id "file_1_file_1_jg12095";
dsimWXD1_1	AUGUSTUS	intron	20898976	20899028	.	-	.	transcript_id "file_1_file_1_jg12095.t1"; gene_id "file_1_file_1_jg12095";
dsimWXD1_1	AUGUSTUS	CDS	20899029	20899088	1	-	1	transcript_id "file_1_file_1_jg12095.t1"; gene_id "file_1_file_1_jg12095";
dsimWXD1_1	AUGUSTUS	exon	20899029	20899088	.	-	.	transcript_id "file_1_file_1_jg12095.t1"; gene_id "file_1_file_1_jg12095";
dsimWXD1_1	AUGUSTUS	intron	20899089	20899145	.	-	.	transcript_id "file_1_file_1_jg12095.t1"; gene_id "file_1_file_1_jg12095";
dsimWXD1_1	AUGUSTUS	CDS	20899146	20899543	1	-	0	transcript_id "file_1_file_1_jg12095.t1"; gene_id "file_1_file_1_jg12095";
dsimWXD1_1	AUGUSTUS	exon	20899146	20899543	.	-	.	transcript_id "file_1_file_1_jg12095.t1"; gene_id "file_1_file_1_jg12095";
dsimWXD1_1	AUGUSTUS	intron	20899544	20899642	.	-	.	transcript_id "file_1_file_1_jg12095.t1"; gene_id "file_1_file_1_jg12095";
dsimWXD1_1	AUGUSTUS	transcript	20896894	20899669	.	-	.	transcript_id "file_1_file_1_jg12095.t1"; gene_id "file_1_file_1_jg12095"
dsimWXD1_1	AUGUSTUS	gene	20896894	20899669	.	-	.	jg12095
dsimWXD1_1	AUGUSTUS	CDS	20899643	20899669	1	-	0	transcript_id "file_1_file_1_jg12095.t1"; gene_id "file_1_file_1_jg12095";
dsimWXD1_1	AUGUSTUS	exon	20899643	20899669	.	-	.	transcript_id "file_1_file_1_jg12095.t1"; gene_id "file_1_file_1_jg12095";
dsimWXD1_1	AUGUSTUS	start_codon	20899667	20899669	.	-	0	transcript_id "file_1_file_1_jg12095.t1"; gene_id "file_1_file_1_jg12095";
dsimWXD1_3	AUGUSTUS	stop_codon	19468855	19468857	.	-	0	transcript_id "file_1_file_1_jg5589.t3"; gene_id "file_1_file_1_jg5589";
dsimWXD1_3	AUGUSTUS	CDS	19468855	19469127	1	-	0	transcript_id "file_1_file_1_jg5589.t3"; gene_id "file_1_file_1_jg5589";
dsimWXD1_3	AUGUSTUS	exon	19468855	19469127	.	-	.	transcript_id "file_1_file_1_jg5589.t3"; gene_id "file_1_file_1_jg5589";
dsimWXD1_3	AUGUSTUS	intron	19469128	19469192	.	-	.	transcript_id "file_1_file_1_jg5589.t3"; gene_id "file_1_file_1_jg5589";
dsimWXD1_3	AUGUSTUS	CDS	19469193	19469354	1	-	0	transcript_id "file_1_file_1_jg5589.t3"; gene_id "file_1_file_1_jg5589";
dsimWXD1_3	AUGUSTUS	exon	19469193	19469354	.	-	.	transcript_id "file_1_file_1_jg5589.t3"; gene_id "file_1_file_1_jg5589";
dsimWXD1_3	AUGUSTUS	intron	19469355	19469432	.	-	.	transcript_id "file_1_file_1_jg5589.t3"; gene_id "file_1_file_1_jg5589";
dsimWXD1_3	AUGUSTUS	CDS	19469433	19469612	1	-	0	transcript_id "file_1_file_1_jg5589.t3"; gene_id "file_1_file_1_jg5589";
dsimWXD1_3	AUGUSTUS	exon	19469433	19469612	.	-	.	transcript_id "file_1_file_1_jg5589.t3"; gene_id "file_1_file_1_jg5589";
dsimWXD1_3	AUGUSTUS	intron	19469613	19469941	.	-	.	transcript_id "file_1_file_1_jg5589.t3"; gene_id "file_1_file_1_jg5589";
dsimWXD1_3	AUGUSTUS	CDS	19469942	19470540	1	-	2	transcript_id "file_1_file_1_jg5589.t3"; gene_id "file_1_file_1_jg5589";
dsimWXD1_3	AUGUSTUS	exon	19469942	19470540	.	-	.	transcript_id "file_1_file_1_jg5589.t3"; gene_id "file_1_file_1_jg5589";
dsimWXD1_3	AUGUSTUS	intron	19470541	19470730	.	-	.	transcript_id "file_1_file_1_jg5589.t3"; gene_id "file_1_file_1_jg5589";
dsimWXD1_3	AUGUSTUS	CDS	19470731	19470989	1	-	0	transcript_id "file_1_file_1_jg5589.t3"; gene_id "file_1_file_1_jg5589";
dsimWXD1_3	AUGUSTUS	exon	19470731	19470989	.	-	.	transcript_id "file_1_file_1_jg5589.t3"; gene_id "file_1_file_1_jg5589";
dsimWXD1_3	AUGUSTUS	intron	19470990	19471052	.	-	.	transcript_id "file_1_file_1_jg5589.t3"; gene_id "file_1_file_1_jg5589";
dsimWXD1_3	AUGUSTUS	CDS	19471053	19471623	1	-	1	transcript_id "file_1_file_1_jg5589.t3"; gene_id "file_1_file_1_jg5589";
dsimWXD1_3	AUGUSTUS	exon	19471053	19471623	.	-	.	transcript_id "file_1_file_1_jg5589.t3"; gene_id "file_1_file_1_jg5589";
dsimWXD1_3	AUGUSTUS	intron	19471624	19471682	.	-	.	transcript_id "file_1_file_1_jg5589.t3"; gene_id "file_1_file_1_jg5589";
dsimWXD1_3	AUGUSTUS	CDS	19471683	19473813	1	-	2	transcript_id "file_1_file_1_jg5589.t3"; gene_id "file_1_file_1_jg5589";
dsimWXD1_3	AUGUSTUS	exon	19471683	19473813	.	-	.	transcript_id "file_1_file_1_jg5589.t3"; gene_id "file_1_file_1_jg5589";
dsimWXD1_3	AUGUSTUS	intron	19473814	19474079	.	-	.	transcript_id "file_1_file_1_jg5589.t3"; gene_id "file_1_file_1_jg5589";
dsimWXD1_3	AUGUSTUS	CDS	19474080	19474196	1	-	2	transcript_id "file_1_file_1_jg5589.t3"; gene_id "file_1_file_1_jg5589";
dsimWXD1_3	AUGUSTUS	exon	19474080	19474196	.	-	.	transcript_id "file_1_file_1_jg5589.t3"; gene_id "file_1_file_1_jg5589";
dsimWXD1_3	AUGUSTUS	intron	19474197	19474330	.	-	.	transcript_id "file_1_file_1_jg5589.t3"; gene_id "file_1_file_1_jg5589";
dsimWXD1_3	AUGUSTUS	CDS	19474331	19474465	1	-	2	transcript_id "file_1_file_1_jg5589.t3"; gene_id "file_1_file_1_jg5589";
dsimWXD1_3	AUGUSTUS	exon	19474331	19474465	.	-	.	transcript_id "file_1_file_1_jg5589.t3"; gene_id "file_1_file_1_jg5589";
dsimWXD1_3	AUGUSTUS	intron	19474466	19476910	.	-	.	transcript_id "file_1_file_1_jg5589.t3"; gene_id "file_1_file_1_jg5589";
dsimWXD1_3	AUGUSTUS	CDS	19476911	19477057	1	-	2	transcript_id "file_1_file_1_jg5589.t3"; gene_id "file_1_file_1_jg5589";
dsimWXD1_3	AUGUSTUS	exon	19476911	19477057	.	-	.	transcript_id "file_1_file_1_jg5589.t3"; gene_id "file_1_file_1_jg5589";
dsimWXD1_3	AUGUSTUS	intron	19477058	19477118	.	-	.	transcript_id "file_1_file_1_jg5589.t3"; gene_id "file_1_file_1_jg5589";
dsimWXD1_3	AUGUSTUS	transcript	19468855	19477551	.	-	.	transcript_id "file_1_file_1_jg5589.t3"; gene_id "file_1_file_1_jg5589"
dsimWXD1_3	AUGUSTUS	CDS	19477119	19477551	1	-	0	transcript_id "file_1_file_1_jg5589.t3"; gene_id "file_1_file_1_jg5589";
dsimWXD1_3	AUGUSTUS	exon	19477119	19477551	.	-	.	transcript_id "file_1_file_1_jg5589.t3"; gene_id "file_1_file_1_jg5589";
dsimWXD1_3	AUGUSTUS	start_codon	19477549	19477551	.	-	0	transcript_id "file_1_file_1_jg5589.t3"; gene_id "file_1_file_1_jg5589";
dsimWXD1_3	AUGUSTUS	start_codon	10038233	10038235	.	+	0	transcript_id "file_1_file_1_jg4300.t1"; gene_id "file_1_file_1_jg4300";
dsimWXD1_3	AUGUSTUS	CDS	10038233	10038299	1	+	0	transcript_id "file_1_file_1_jg4300.t1"; gene_id "file_1_file_1_jg4300";
dsimWXD1_3	AUGUSTUS	exon	10038233	10038299	.	+	.	transcript_id "file_1_file_1_jg4300.t1"; gene_id "file_1_file_1_jg4300";
dsimWXD1_3	AUGUSTUS	intron	10038300	10038925	.	+	.	transcript_id "file_1_file_1_jg4300.t1"; gene_id "file_1_file_1_jg4300";
dsimWXD1_3	AUGUSTUS	CDS	10038926	10039229	1	+	2	transcript_id "file_1_file_1_jg4300.t1"; gene_id "file_1_file_1_jg4300";
dsimWXD1_3	AUGUSTUS	exon	10038926	10039229	.	+	.	transcript_id "file_1_file_1_jg4300.t1"; gene_id "file_1_file_1_jg4300";
dsimWXD1_3	AUGUSTUS	intron	10039230	10039301	.	+	.	transcript_id "file_1_file_1_jg4300.t1"; gene_id "file_1_file_1_jg4300";
dsimWXD1_3	AUGUSTUS	CDS	10039302	10039783	1	+	1	transcript_id "file_1_file_1_jg4300.t1"; gene_id "file_1_file_1_jg4300";
dsimWXD1_3	AUGUSTUS	exon	10039302	10039783	.	+	.	transcript_id "file_1_file_1_jg4300.t1"; gene_id "file_1_file_1_jg4300";
dsimWXD1_3	AUGUSTUS	intron	10039784	10039850	.	+	.	transcript_id "file_1_file_1_jg4300.t1"; gene_id "file_1_file_1_jg4300";
dsimWXD1_3	AUGUSTUS	CDS	10039851	10040154	1	+	2	transcript_id "file_1_file_1_jg4300.t1"; gene_id "file_1_file_1_jg4300";
dsimWXD1_3	AUGUSTUS	exon	10039851	10040154	.	+	.	transcript_id "file_1_file_1_jg4300.t1"; gene_id "file_1_file_1_jg4300";
dsimWXD1_3	AUGUSTUS	intron	10040155	10040206	.	+	.	transcript_id "file_1_file_1_jg4300.t1"; gene_id "file_1_file_1_jg4300";
dsimWXD1_3	AUGUSTUS	CDS	10040207	10040428	1	+	1	transcript_id "file_1_file_1_jg4300.t1"; gene_id "file_1_file_1_jg4300";
dsimWXD1_3	AUGUSTUS	exon	10040207	10040428	.	+	.	transcript_id "file_1_file_1_jg4300.t1"; gene_id "file_1_file_1_jg4300";
dsimWXD1_3	AUGUSTUS	intron	10040429	10040485	.	+	.	transcript_id "file_1_file_1_jg4300.t1"; gene_id "file_1_file_1_jg4300";
dsimWXD1_3	AUGUSTUS	transcript	10038233	10040993	.	+	.	transcript_id "file_1_file_1_jg4300.t1"; gene_id "file_1_file_1_jg4300"
dsimWXD1_3	AUGUSTUS	gene	10038233	10040993	.	+	.	jg4300
dsimWXD1_3	AUGUSTUS	CDS	10040486	10040993	1	+	1	transcript_id "file_1_file_1_jg4300.t1"; gene_id "file_1_file_1_jg4300";
dsimWXD1_3	AUGUSTUS	exon	10040486	10040993	.	+	.	transcript_id "file_1_file_1_jg4300.t1"; gene_id "file_1_file_1_jg4300";
dsimWXD1_3	AUGUSTUS	stop_codon	10040991	10040993	.	+	0	transcript_id "file_1_file_1_jg4300.t1"; gene_id "file_1_file_1_jg4300";
dsimWXD1_3	AUGUSTUS	stop_codon	12371862	12371864	.	-	0	transcript_id "file_1_file_1_jg4601.t1"; gene_id "file_1_file_1_jg4601";
dsimWXD1_3	AUGUSTUS	CDS	12371862	12372111	1	-	1	transcript_id "file_1_file_1_jg4601.t1"; gene_id "file_1_file_1_jg4601";
dsimWXD1_3	AUGUSTUS	exon	12371862	12372111	.	-	.	transcript_id "file_1_file_1_jg4601.t1"; gene_id "file_1_file_1_jg4601";
dsimWXD1_3	AUGUSTUS	intron	12372112	12372297	.	-	.	transcript_id "file_1_file_1_jg4601.t1"; gene_id "file_1_file_1_jg4601";
dsimWXD1_3	AUGUSTUS	transcript	12371862	12372512	.	-	.	transcript_id "file_1_file_1_jg4601.t1"; gene_id "file_1_file_1_jg4601"
dsimWXD1_3	AUGUSTUS	gene	12371862	12372512	.	-	.	jg4601
dsimWXD1_3	AUGUSTUS	CDS	12372298	12372512	1	-	0	transcript_id "file_1_file_1_jg4601.t1"; gene_id "file_1_file_1_jg4601";
dsimWXD1_3	AUGUSTUS	exon	12372298	12372512	.	-	.	transcript_id "file_1_file_1_jg4601.t1"; gene_id "file_1_file_1_jg4601";
dsimWXD1_3	AUGUSTUS	start_codon	12372510	12372512	.	-	0	transcript_id "file_1_file_1_jg4601.t1"; gene_id "file_1_file_1_jg4601";
dsimWXD1_3	AUGUSTUS	stop_codon	15755825	15755827	.	-	0	transcript_id "file_1_file_1_jg5052.t1"; gene_id "file_1_file_1_jg5052";
dsimWXD1_3	AUGUSTUS	CDS	15755825	15756008	1	-	1	transcript_id "file_1_file_1_jg5052.t1"; gene_id "file_1_file_1_jg5052";
dsimWXD1_3	AUGUSTUS	exon	15755825	15756008	.	-	.	transcript_id "file_1_file_1_jg5052.t1"; gene_id "file_1_file_1_jg5052";
dsimWXD1_3	AUGUSTUS	intron	15756009	15756079	.	-	.	transcript_id "file_1_file_1_jg5052.t1"; gene_id "file_1_file_1_jg5052";
dsimWXD1_3	AUGUSTUS	CDS	15756080	15756201	1	-	0	transcript_id "file_1_file_1_jg5052.t1"; gene_id "file_1_file_1_jg5052";
dsimWXD1_3	AUGUSTUS	exon	15756080	15756201	.	-	.	transcript_id "file_1_file_1_jg5052.t1"; gene_id "file_1_file_1_jg5052";
dsimWXD1_3	AUGUSTUS	intron	15756202	15756260	.	-	.	transcript_id "file_1_file_1_jg5052.t1"; gene_id "file_1_file_1_jg5052";
dsimWXD1_3	AUGUSTUS	CDS	15756261	15756479	1	-	0	transcript_id "file_1_file_1_jg5052.t1"; gene_id "file_1_file_1_jg5052";
dsimWXD1_3	AUGUSTUS	exon	15756261	15756479	.	-	.	transcript_id "file_1_file_1_jg5052.t1"; gene_id "file_1_file_1_jg5052";
dsimWXD1_3	AUGUSTUS	intron	15756480	15756538	.	-	.	transcript_id "file_1_file_1_jg5052.t1"; gene_id "file_1_file_1_jg5052";
dsimWXD1_3	AUGUSTUS	CDS	15756539	15757008	1	-	2	transcript_id "file_1_file_1_jg5052.t1"; gene_id "file_1_file_1_jg5052";
dsimWXD1_3	AUGUSTUS	exon	15756539	15757008	.	-	.	transcript_id "file_1_file_1_jg5052.t1"; gene_id "file_1_file_1_jg5052";
dsimWXD1_3	AUGUSTUS	intron	15757009	15757342	.	-	.	transcript_id "file_1_file_1_jg5052.t1"; gene_id "file_1_file_1_jg5052";
dsimWXD1_3	AUGUSTUS	CDS	15757343	15757376	1	-	0	transcript_id "file_1_file_1_jg5052.t1"; gene_id "file_1_file_1_jg5052";
dsimWXD1_3	AUGUSTUS	exon	15757343	15757376	.	-	.	transcript_id "file_1_file_1_jg5052.t1"; gene_id "file_1_file_1_jg5052";
dsimWXD1_3	AUGUSTUS	intron	15757377	15757427	.	-	.	transcript_id "file_1_file_1_jg5052.t1"; gene_id "file_1_file_1_jg5052";
dsimWXD1_3	AUGUSTUS	transcript	15755825	15757481	.	-	.	transcript_id "file_1_file_1_jg5052.t1"; gene_id "file_1_file_1_jg5052"
dsimWXD1_3	AUGUSTUS	gene	15755825	15757481	.	-	.	jg5052
dsimWXD1_3	AUGUSTUS	CDS	15757428	15757481	1	-	0	transcript_id "file_1_file_1_jg5052.t1"; gene_id "file_1_file_1_jg5052";
dsimWXD1_3	AUGUSTUS	exon	15757428	15757481	.	-	.	transcript_id "file_1_file_1_jg5052.t1"; gene_id "file_1_file_1_jg5052";
dsimWXD1_3	AUGUSTUS	start_codon	15757479	15757481	.	-	0	transcript_id "file_1_file_1_jg5052.t1"; gene_id "file_1_file_1_jg5052";
dsimWXD1_5	AUGUSTUS	start_codon	15588077	15588079	.	+	0	transcript_id "file_1_file_1_jg8664.t1"; gene_id "file_1_file_1_jg8664";
dsimWXD1_5	AUGUSTUS	CDS	15588077	15588277	1	+	0	transcript_id "file_1_file_1_jg8664.t1"; gene_id "file_1_file_1_jg8664";
dsimWXD1_5	AUGUSTUS	exon	15588077	15588277	.	+	.	transcript_id "file_1_file_1_jg8664.t1"; gene_id "file_1_file_1_jg8664";
dsimWXD1_5	AUGUSTUS	intron	15588278	15588335	.	+	.	transcript_id "file_1_file_1_jg8664.t1"; gene_id "file_1_file_1_jg8664";
dsimWXD1_5	AUGUSTUS	CDS	15588336	15588440	1	+	0	transcript_id "file_1_file_1_jg8664.t1"; gene_id "file_1_file_1_jg8664";
dsimWXD1_5	AUGUSTUS	exon	15588336	15588440	.	+	.	transcript_id "file_1_file_1_jg8664.t1"; gene_id "file_1_file_1_jg8664";
dsimWXD1_5	AUGUSTUS	intron	15588441	15588499	.	+	.	transcript_id "file_1_file_1_jg8664.t1"; gene_id "file_1_file_1_jg8664";
dsimWXD1_5	AUGUSTUS	CDS	15588500	15588643	1	+	0	transcript_id "file_1_file_1_jg8664.t1"; gene_id "file_1_file_1_jg8664";
dsimWXD1_5	AUGUSTUS	exon	15588500	15588643	.	+	.	transcript_id "file_1_file_1_jg8664.t1"; gene_id "file_1_file_1_jg8664";
dsimWXD1_5	AUGUSTUS	intron	15588644	15588705	.	+	.	transcript_id "file_1_file_1_jg8664.t1"; gene_id "file_1_file_1_jg8664";
dsimWXD1_5	AUGUSTUS	CDS	15588706	15588817	1	+	0	transcript_id "file_1_file_1_jg8664.t1"; gene_id "file_1_file_1_jg8664";
dsimWXD1_5	AUGUSTUS	exon	15588706	15588817	.	+	.	transcript_id "file_1_file_1_jg8664.t1"; gene_id "file_1_file_1_jg8664";
dsimWXD1_5	AUGUSTUS	intron	15588818	15588870	.	+	.	transcript_id "file_1_file_1_jg8664.t1"; gene_id "file_1_file_1_jg8664";
dsimWXD1_5	AUGUSTUS	CDS	15588871	15589004	1	+	2	transcript_id "file_1_file_1_jg8664.t1"; gene_id "file_1_file_1_jg8664";
dsimWXD1_5	AUGUSTUS	exon	15588871	15589004	.	+	.	transcript_id "file_1_file_1_jg8664.t1"; gene_id "file_1_file_1_jg8664";
dsimWXD1_5	AUGUSTUS	intron	15589005	15589059	.	+	.	transcript_id "file_1_file_1_jg8664.t1"; gene_id "file_1_file_1_jg8664";
dsimWXD1_5	AUGUSTUS	CDS	15589060	15589200	1	+	0	transcript_id "file_1_file_1_jg8664.t1"; gene_id "file_1_file_1_jg8664";
dsimWXD1_5	AUGUSTUS	exon	15589060	15589200	.	+	.	transcript_id "file_1_file_1_jg8664.t1"; gene_id "file_1_file_1_jg8664";
dsimWXD1_5	AUGUSTUS	intron	15589201	15589263	.	+	.	transcript_id "file_1_file_1_jg8664.t1"; gene_id "file_1_file_1_jg8664";
dsimWXD1_5	AUGUSTUS	CDS	15589264	15589446	1	+	0	transcript_id "file_1_file_1_jg8664.t1"; gene_id "file_1_file_1_jg8664";
dsimWXD1_5	AUGUSTUS	exon	15589264	15589446	.	+	.	transcript_id "file_1_file_1_jg8664.t1"; gene_id "file_1_file_1_jg8664";
dsimWXD1_5	AUGUSTUS	intron	15589447	15589501	.	+	.	transcript_id "file_1_file_1_jg8664.t1"; gene_id "file_1_file_1_jg8664";
dsimWXD1_5	AUGUSTUS	CDS	15589502	15589975	1	+	0	transcript_id "file_1_file_1_jg8664.t1"; gene_id "file_1_file_1_jg8664";
dsimWXD1_5	AUGUSTUS	exon	15589502	15589975	.	+	.	transcript_id "file_1_file_1_jg8664.t1"; gene_id "file_1_file_1_jg8664";
dsimWXD1_5	AUGUSTUS	intron	15589976	15590067	.	+	.	transcript_id "file_1_file_1_jg8664.t1"; gene_id "file_1_file_1_jg8664";
dsimWXD1_5	AUGUSTUS	transcript	15588077	15590442	.	+	.	transcript_id "file_1_file_1_jg8664.t1"; gene_id "file_1_file_1_jg8664"
dsimWXD1_5	AUGUSTUS	gene	15588077	15590442	.	+	.	jg8664
dsimWXD1_5	AUGUSTUS	CDS	15590068	15590442	1	+	0	transcript_id "file_1_file_1_jg8664.t1"; gene_id "file_1_file_1_jg8664";
dsimWXD1_5	AUGUSTUS	exon	15590068	15590442	.	+	.	transcript_id "file_1_file_1_jg8664.t1"; gene_id "file_1_file_1_jg8664";
dsimWXD1_5	AUGUSTUS	stop_codon	15590440	15590442	.	+	0	transcript_id "file_1_file_1_jg8664.t1"; gene_id "file_1_file_1_jg8664";
dsimWXD1_1	AUGUSTUS	stop_codon	10158762	10158764	.	-	0	transcript_id "file_1_file_1_jg10531.t1"; gene_id "file_1_file_1_jg10531";
dsimWXD1_1	AUGUSTUS	CDS	10158762	10159496	1	-	0	transcript_id "file_1_file_1_jg10531.t1"; gene_id "file_1_file_1_jg10531";
dsimWXD1_1	AUGUSTUS	exon	10158762	10159496	.	-	.	transcript_id "file_1_file_1_jg10531.t1"; gene_id "file_1_file_1_jg10531";
dsimWXD1_1	AUGUSTUS	intron	10159497	10159583	.	-	.	transcript_id "file_1_file_1_jg10531.t1"; gene_id "file_1_file_1_jg10531";
dsimWXD1_1	AUGUSTUS	CDS	10159584	10160077	1	-	2	transcript_id "file_1_file_1_jg10531.t1"; gene_id "file_1_file_1_jg10531";
dsimWXD1_1	AUGUSTUS	exon	10159584	10160077	.	-	.	transcript_id "file_1_file_1_jg10531.t1"; gene_id "file_1_file_1_jg10531";
dsimWXD1_1	AUGUSTUS	intron	10160078	10160148	.	-	.	transcript_id "file_1_file_1_jg10531.t1"; gene_id "file_1_file_1_jg10531";
dsimWXD1_1	AUGUSTUS	transcript	10158762	10160221	.	-	.	transcript_id "file_1_file_1_jg10531.t1"; gene_id "file_1_file_1_jg10531"
dsimWXD1_1	AUGUSTUS	gene	10158762	10160221	.	-	.	jg10531
dsimWXD1_1	AUGUSTUS	CDS	10160149	10160221	1	-	0	transcript_id "file_1_file_1_jg10531.t1"; gene_id "file_1_file_1_jg10531";
dsimWXD1_1	AUGUSTUS	exon	10160149	10160221	.	-	.	transcript_id "file_1_file_1_jg10531.t1"; gene_id "file_1_file_1_jg10531";
dsimWXD1_1	AUGUSTUS	start_codon	10160219	10160221	.	-	0	transcript_id "file_1_file_1_jg10531.t1"; gene_id "file_1_file_1_jg10531";
dsimWXD1_3	AUGUSTUS	stop_codon	22475309	22475311	.	-	0	transcript_id "file_1_file_1_jg6070.t1"; gene_id "file_1_file_1_jg6070";
dsimWXD1_3	AUGUSTUS	CDS	22475309	22475350	1	-	0	transcript_id "file_1_file_1_jg6070.t1"; gene_id "file_1_file_1_jg6070";
dsimWXD1_3	AUGUSTUS	exon	22475309	22475350	.	-	.	transcript_id "file_1_file_1_jg6070.t1"; gene_id "file_1_file_1_jg6070";
dsimWXD1_3	AUGUSTUS	intron	22475351	22476633	.	-	.	transcript_id "file_1_file_1_jg6070.t1"; gene_id "file_1_file_1_jg6070";
dsimWXD1_3	AUGUSTUS	CDS	22476634	22476780	1	-	0	transcript_id "file_1_file_1_jg6070.t1"; gene_id "file_1_file_1_jg6070";
dsimWXD1_3	AUGUSTUS	exon	22476634	22476780	.	-	.	transcript_id "file_1_file_1_jg6070.t1"; gene_id "file_1_file_1_jg6070";
dsimWXD1_3	AUGUSTUS	intron	22476781	22476851	.	-	.	transcript_id "file_1_file_1_jg6070.t1"; gene_id "file_1_file_1_jg6070";
dsimWXD1_3	AUGUSTUS	CDS	22476852	22476988	1	-	2	transcript_id "file_1_file_1_jg6070.t1"; gene_id "file_1_file_1_jg6070";
dsimWXD1_3	AUGUSTUS	exon	22476852	22476988	.	-	.	transcript_id "file_1_file_1_jg6070.t1"; gene_id "file_1_file_1_jg6070";
dsimWXD1_3	AUGUSTUS	intron	22476989	22481326	.	-	.	transcript_id "file_1_file_1_jg6070.t1"; gene_id "file_1_file_1_jg6070";
dsimWXD1_3	AUGUSTUS	CDS	22481327	22481431	1	-	2	transcript_id "file_1_file_1_jg6070.t1"; gene_id "file_1_file_1_jg6070";
dsimWXD1_3	AUGUSTUS	exon	22481327	22481431	.	-	.	transcript_id "file_1_file_1_jg6070.t1"; gene_id "file_1_file_1_jg6070";
dsimWXD1_3	AUGUSTUS	intron	22481432	22481682	.	-	.	transcript_id "file_1_file_1_jg6070.t1"; gene_id "file_1_file_1_jg6070";
dsimWXD1_3	AUGUSTUS	CDS	22481683	22481881	1	-	0	transcript_id "file_1_file_1_jg6070.t1"; gene_id "file_1_file_1_jg6070";
dsimWXD1_3	AUGUSTUS	exon	22481683	22481881	.	-	.	transcript_id "file_1_file_1_jg6070.t1"; gene_id "file_1_file_1_jg6070";
dsimWXD1_3	AUGUSTUS	intron	22481882	22482159	.	-	.	transcript_id "file_1_file_1_jg6070.t1"; gene_id "file_1_file_1_jg6070";
dsimWXD1_3	AUGUSTUS	CDS	22482160	22483557	1	-	0	transcript_id "file_1_file_1_jg6070.t1"; gene_id "file_1_file_1_jg6070";
dsimWXD1_3	AUGUSTUS	exon	22482160	22483557	.	-	.	transcript_id "file_1_file_1_jg6070.t1"; gene_id "file_1_file_1_jg6070";
dsimWXD1_3	AUGUSTUS	intron	22483558	22485773	.	-	.	transcript_id "file_1_file_1_jg6070.t1"; gene_id "file_1_file_1_jg6070";
dsimWXD1_3	AUGUSTUS	CDS	22485774	22486000	1	-	2	transcript_id "file_1_file_1_jg6070.t1"; gene_id "file_1_file_1_jg6070";
dsimWXD1_3	AUGUSTUS	exon	22485774	22486000	.	-	.	transcript_id "file_1_file_1_jg6070.t1"; gene_id "file_1_file_1_jg6070";
dsimWXD1_3	AUGUSTUS	intron	22486001	22486504	.	-	.	transcript_id "file_1_file_1_jg6070.t1"; gene_id "file_1_file_1_jg6070";
dsimWXD1_3	AUGUSTUS	CDS	22486505	22486627	1	-	2	transcript_id "file_1_file_1_jg6070.t1"; gene_id "file_1_file_1_jg6070";
dsimWXD1_3	AUGUSTUS	exon	22486505	22486627	.	-	.	transcript_id "file_1_file_1_jg6070.t1"; gene_id "file_1_file_1_jg6070";
dsimWXD1_3	AUGUSTUS	intron	22486628	22489903	.	-	.	transcript_id "file_1_file_1_jg6070.t1"; gene_id "file_1_file_1_jg6070";
dsimWXD1_3	AUGUSTUS	CDS	22489904	22490023	0.99	-	2	transcript_id "file_1_file_1_jg6070.t1"; gene_id "file_1_file_1_jg6070";
dsimWXD1_3	AUGUSTUS	exon	22489904	22490023	.	-	.	transcript_id "file_1_file_1_jg6070.t1"; gene_id "file_1_file_1_jg6070";
dsimWXD1_3	AUGUSTUS	intron	22490024	22490202	.	-	.	transcript_id "file_1_file_1_jg6070.t1"; gene_id "file_1_file_1_jg6070";
dsimWXD1_3	AUGUSTUS	CDS	22490203	22490322	1	-	2	transcript_id "file_1_file_1_jg6070.t1"; gene_id "file_1_file_1_jg6070";
dsimWXD1_3	AUGUSTUS	exon	22490203	22490322	.	-	.	transcript_id "file_1_file_1_jg6070.t1"; gene_id "file_1_file_1_jg6070";
dsimWXD1_3	AUGUSTUS	intron	22490323	22498839	.	-	.	transcript_id "file_1_file_1_jg6070.t1"; gene_id "file_1_file_1_jg6070";
dsimWXD1_3	AUGUSTUS	CDS	22498840	22498980	1	-	2	transcript_id "file_1_file_1_jg6070.t1"; gene_id "file_1_file_1_jg6070";
dsimWXD1_3	AUGUSTUS	exon	22498840	22498980	.	-	.	transcript_id "file_1_file_1_jg6070.t1"; gene_id "file_1_file_1_jg6070";
dsimWXD1_3	AUGUSTUS	intron	22498981	22506244	.	-	.	transcript_id "file_1_file_1_jg6070.t1"; gene_id "file_1_file_1_jg6070";
dsimWXD1_3	AUGUSTUS	transcript	22475309	22506785	.	-	.	transcript_id "file_1_file_1_jg6070.t1"; gene_id "file_1_file_1_jg6070"
dsimWXD1_3	AUGUSTUS	gene	22475309	22506785	.	-	.	jg6070
dsimWXD1_3	AUGUSTUS	CDS	22506245	22506785	0.96	-	0	transcript_id "file_1_file_1_jg6070.t1"; gene_id "file_1_file_1_jg6070";
dsimWXD1_3	AUGUSTUS	exon	22506245	22506785	.	-	.	transcript_id "file_1_file_1_jg6070.t1"; gene_id "file_1_file_1_jg6070";
dsimWXD1_3	AUGUSTUS	start_codon	22506783	22506785	.	-	0	transcript_id "file_1_file_1_jg6070.t1"; gene_id "file_1_file_1_jg6070";
dsimWXD1_2	AUGUSTUS	stop_codon	8026044	8026046	.	-	0	transcript_id "file_1_file_1_jg13558.t1"; gene_id "file_1_file_1_jg13558";
dsimWXD1_2	AUGUSTUS	CDS	8026044	8026181	1	-	0	transcript_id "file_1_file_1_jg13558.t1"; gene_id "file_1_file_1_jg13558";
dsimWXD1_2	AUGUSTUS	exon	8026044	8026181	.	-	.	transcript_id "file_1_file_1_jg13558.t1"; gene_id "file_1_file_1_jg13558";
dsimWXD1_2	AUGUSTUS	intron	8026182	8026243	.	-	.	transcript_id "file_1_file_1_jg13558.t1"; gene_id "file_1_file_1_jg13558";
dsimWXD1_2	AUGUSTUS	CDS	8026244	8027865	1	-	2	transcript_id "file_1_file_1_jg13558.t1"; gene_id "file_1_file_1_jg13558";
dsimWXD1_2	AUGUSTUS	exon	8026244	8027865	.	-	.	transcript_id "file_1_file_1_jg13558.t1"; gene_id "file_1_file_1_jg13558";
dsimWXD1_2	AUGUSTUS	intron	8027866	8027938	.	-	.	transcript_id "file_1_file_1_jg13558.t1"; gene_id "file_1_file_1_jg13558";
dsimWXD1_2	AUGUSTUS	CDS	8027939	8028040	1	-	2	transcript_id "file_1_file_1_jg13558.t1"; gene_id "file_1_file_1_jg13558";
dsimWXD1_2	AUGUSTUS	exon	8027939	8028040	.	-	.	transcript_id "file_1_file_1_jg13558.t1"; gene_id "file_1_file_1_jg13558";
dsimWXD1_2	AUGUSTUS	intron	8028041	8028095	.	-	.	transcript_id "file_1_file_1_jg13558.t1"; gene_id "file_1_file_1_jg13558";
dsimWXD1_2	AUGUSTUS	CDS	8028096	8028232	1	-	1	transcript_id "file_1_file_1_jg13558.t1"; gene_id "file_1_file_1_jg13558";
dsimWXD1_2	AUGUSTUS	exon	8028096	8028232	.	-	.	transcript_id "file_1_file_1_jg13558.t1"; gene_id "file_1_file_1_jg13558";
dsimWXD1_2	AUGUSTUS	intron	8028233	8028297	.	-	.	transcript_id "file_1_file_1_jg13558.t1"; gene_id "file_1_file_1_jg13558";
dsimWXD1_2	AUGUSTUS	CDS	8028298	8029426	0.49	-	2	transcript_id "file_1_file_1_jg13558.t1"; gene_id "file_1_file_1_jg13558";
dsimWXD1_2	AUGUSTUS	exon	8028298	8029426	.	-	.	transcript_id "file_1_file_1_jg13558.t1"; gene_id "file_1_file_1_jg13558";
dsimWXD1_2	AUGUSTUS	intron	8029427	8030029	.	-	.	transcript_id "file_1_file_1_jg13558.t1"; gene_id "file_1_file_1_jg13558";
dsimWXD1_2	AUGUSTUS	CDS	8030030	8030062	0.95	-	2	transcript_id "file_1_file_1_jg13558.t1"; gene_id "file_1_file_1_jg13558";
dsimWXD1_2	AUGUSTUS	exon	8030030	8030062	.	-	.	transcript_id "file_1_file_1_jg13558.t1"; gene_id "file_1_file_1_jg13558";
dsimWXD1_2	AUGUSTUS	intron	8030063	8030136	.	-	.	transcript_id "file_1_file_1_jg13558.t1"; gene_id "file_1_file_1_jg13558";
dsimWXD1_2	AUGUSTUS	CDS	8030137	8031205	0.98	-	0	transcript_id "file_1_file_1_jg13558.t1"; gene_id "file_1_file_1_jg13558";
dsimWXD1_2	AUGUSTUS	exon	8030137	8031205	.	-	.	transcript_id "file_1_file_1_jg13558.t1"; gene_id "file_1_file_1_jg13558";
dsimWXD1_2	AUGUSTUS	intron	8031206	8031266	.	-	.	transcript_id "file_1_file_1_jg13558.t1"; gene_id "file_1_file_1_jg13558";
dsimWXD1_2	AUGUSTUS	transcript	8026044	8031449	.	-	.	transcript_id "file_1_file_1_jg13558.t1"; gene_id "file_1_file_1_jg13558"
dsimWXD1_2	AUGUSTUS	gene	8026044	8031449	.	-	.	jg13558
dsimWXD1_2	AUGUSTUS	CDS	8031267	8031449	1	-	0	transcript_id "file_1_file_1_jg13558.t1"; gene_id "file_1_file_1_jg13558";
dsimWXD1_2	AUGUSTUS	exon	8031267	8031449	.	-	.	transcript_id "file_1_file_1_jg13558.t1"; gene_id "file_1_file_1_jg13558";
dsimWXD1_2	AUGUSTUS	start_codon	8031447	8031449	.	-	0	transcript_id "file_1_file_1_jg13558.t1"; gene_id "file_1_file_1_jg13558";
dsimWXD1_3	AUGUSTUS	start_codon	27911417	27911419	.	+	0	transcript_id "file_1_file_1_jg6742.t1"; gene_id "file_1_file_1_jg6742";
dsimWXD1_3	AUGUSTUS	CDS	27911417	27911501	1	+	0	transcript_id "file_1_file_1_jg6742.t1"; gene_id "file_1_file_1_jg6742";
dsimWXD1_3	AUGUSTUS	exon	27911417	27911501	.	+	.	transcript_id "file_1_file_1_jg6742.t1"; gene_id "file_1_file_1_jg6742";
dsimWXD1_3	AUGUSTUS	intron	27911502	27911556	.	+	.	transcript_id "file_1_file_1_jg6742.t1"; gene_id "file_1_file_1_jg6742";
dsimWXD1_3	AUGUSTUS	CDS	27911557	27911796	1	+	2	transcript_id "file_1_file_1_jg6742.t1"; gene_id "file_1_file_1_jg6742";
dsimWXD1_3	AUGUSTUS	exon	27911557	27911796	.	+	.	transcript_id "file_1_file_1_jg6742.t1"; gene_id "file_1_file_1_jg6742";
dsimWXD1_3	AUGUSTUS	intron	27911797	27911852	.	+	.	transcript_id "file_1_file_1_jg6742.t1"; gene_id "file_1_file_1_jg6742";
dsimWXD1_3	AUGUSTUS	transcript	27911417	27912115	.	+	.	transcript_id "file_1_file_1_jg6742.t1"; gene_id "file_1_file_1_jg6742"
dsimWXD1_3	AUGUSTUS	gene	27911417	27912115	.	+	.	jg6742
dsimWXD1_3	AUGUSTUS	CDS	27911853	27912115	1	+	2	transcript_id "file_1_file_1_jg6742.t1"; gene_id "file_1_file_1_jg6742";
dsimWXD1_3	AUGUSTUS	exon	27911853	27912115	.	+	.	transcript_id "file_1_file_1_jg6742.t1"; gene_id "file_1_file_1_jg6742";
dsimWXD1_3	AUGUSTUS	stop_codon	27912113	27912115	.	+	0	transcript_id "file_1_file_1_jg6742.t1"; gene_id "file_1_file_1_jg6742";
dsimWXD1_0	AUGUSTUS	start_codon	16231836	16231838	.	+	0	transcript_id "file_1_file_1_jg2413.t1"; gene_id "file_1_file_1_jg2413";
dsimWXD1_0	AUGUSTUS	CDS	16231836	16231961	1	+	0	transcript_id "file_1_file_1_jg2413.t1"; gene_id "file_1_file_1_jg2413";
dsimWXD1_0	AUGUSTUS	exon	16231836	16231961	.	+	.	transcript_id "file_1_file_1_jg2413.t1"; gene_id "file_1_file_1_jg2413";
dsimWXD1_0	AUGUSTUS	intron	16231962	16232017	.	+	.	transcript_id "file_1_file_1_jg2413.t1"; gene_id "file_1_file_1_jg2413";
dsimWXD1_0	AUGUSTUS	transcript	16231836	16233133	.	+	.	transcript_id "file_1_file_1_jg2413.t1"; gene_id "file_1_file_1_jg2413"
dsimWXD1_0	AUGUSTUS	gene	16231836	16233133	.	+	.	jg2413
dsimWXD1_0	AUGUSTUS	CDS	16232018	16233133	0.99	+	0	transcript_id "file_1_file_1_jg2413.t1"; gene_id "file_1_file_1_jg2413";
dsimWXD1_0	AUGUSTUS	exon	16232018	16233133	.	+	.	transcript_id "file_1_file_1_jg2413.t1"; gene_id "file_1_file_1_jg2413";
dsimWXD1_0	AUGUSTUS	stop_codon	16233131	16233133	.	+	0	transcript_id "file_1_file_1_jg2413.t1"; gene_id "file_1_file_1_jg2413";
dsimWXD1_2	AUGUSTUS	stop_codon	3018974	3018976	.	-	0	transcript_id "file_1_file_1_jg12937.t1"; gene_id "file_1_file_1_jg12937";
dsimWXD1_2	AUGUSTUS	CDS	3018974	3018997	1	-	0	transcript_id "file_1_file_1_jg12937.t1"; gene_id "file_1_file_1_jg12937";
dsimWXD1_2	AUGUSTUS	exon	3018974	3018997	.	-	.	transcript_id "file_1_file_1_jg12937.t1"; gene_id "file_1_file_1_jg12937";
dsimWXD1_2	AUGUSTUS	intron	3018998	3019110	.	-	.	transcript_id "file_1_file_1_jg12937.t1"; gene_id "file_1_file_1_jg12937";
dsimWXD1_2	AUGUSTUS	CDS	3019111	3019269	1	-	0	transcript_id "file_1_file_1_jg12937.t1"; gene_id "file_1_file_1_jg12937";
dsimWXD1_2	AUGUSTUS	exon	3019111	3019269	.	-	.	transcript_id "file_1_file_1_jg12937.t1"; gene_id "file_1_file_1_jg12937";
dsimWXD1_2	AUGUSTUS	intron	3019270	3019845	.	-	.	transcript_id "file_1_file_1_jg12937.t1"; gene_id "file_1_file_1_jg12937";
dsimWXD1_2	AUGUSTUS	CDS	3019846	3020339	1	-	2	transcript_id "file_1_file_1_jg12937.t1"; gene_id "file_1_file_1_jg12937";
dsimWXD1_2	AUGUSTUS	exon	3019846	3020339	.	-	.	transcript_id "file_1_file_1_jg12937.t1"; gene_id "file_1_file_1_jg12937";
dsimWXD1_2	AUGUSTUS	intron	3020340	3020738	.	-	.	transcript_id "file_1_file_1_jg12937.t1"; gene_id "file_1_file_1_jg12937";
dsimWXD1_2	AUGUSTUS	transcript	3018974	3020853	.	-	.	transcript_id "file_1_file_1_jg12937.t1"; gene_id "file_1_file_1_jg12937"
dsimWXD1_2	AUGUSTUS	gene	3018974	3020853	.	-	.	jg12937
dsimWXD1_2	AUGUSTUS	CDS	3020739	3020853	1	-	0	transcript_id "file_1_file_1_jg12937.t1"; gene_id "file_1_file_1_jg12937";
dsimWXD1_2	AUGUSTUS	exon	3020739	3020853	.	-	.	transcript_id "file_1_file_1_jg12937.t1"; gene_id "file_1_file_1_jg12937";
dsimWXD1_2	AUGUSTUS	start_codon	3020851	3020853	.	-	0	transcript_id "file_1_file_1_jg12937.t1"; gene_id "file_1_file_1_jg12937";
dsimWXD1_110	AUGUSTUS	stop_codon	6670	6672	.	-	0	transcript_id "file_1_file_1_jg103.t1"; gene_id "file_1_file_1_jg103";
dsimWXD1_110	AUGUSTUS	CDS	6670	8526	0.95	-	0	transcript_id "file_1_file_1_jg103.t1"; gene_id "file_1_file_1_jg103";
dsimWXD1_110	AUGUSTUS	exon	6670	8526	.	-	.	transcript_id "file_1_file_1_jg103.t1"; gene_id "file_1_file_1_jg103";
dsimWXD1_110	AUGUSTUS	transcript	6670	8526	.	-	.	transcript_id "file_1_file_1_jg103.t1"; gene_id "file_1_file_1_jg103"
dsimWXD1_110	AUGUSTUS	gene	6670	8526	.	-	.	jg103
dsimWXD1_110	AUGUSTUS	start_codon	8524	8526	.	-	0	transcript_id "file_1_file_1_jg103.t1"; gene_id "file_1_file_1_jg103";
dsimWXD1_1	AUGUSTUS	start_codon	21340657	21340659	.	+	0	transcript_id "file_1_file_1_jg12164.t1"; gene_id "file_1_file_1_jg12164";
dsimWXD1_1	AUGUSTUS	CDS	21340657	21341802	1	+	0	transcript_id "file_1_file_1_jg12164.t1"; gene_id "file_1_file_1_jg12164";
dsimWXD1_1	AUGUSTUS	exon	21340657	21341802	.	+	.	transcript_id "file_1_file_1_jg12164.t1"; gene_id "file_1_file_1_jg12164";
dsimWXD1_1	AUGUSTUS	intron	21341803	21341855	.	+	.	transcript_id "file_1_file_1_jg12164.t1"; gene_id "file_1_file_1_jg12164";
dsimWXD1_1	AUGUSTUS	CDS	21341856	21341939	1	+	0	transcript_id "file_1_file_1_jg12164.t1"; gene_id "file_1_file_1_jg12164";
dsimWXD1_1	AUGUSTUS	exon	21341856	21341939	.	+	.	transcript_id "file_1_file_1_jg12164.t1"; gene_id "file_1_file_1_jg12164";
dsimWXD1_1	AUGUSTUS	intron	21341940	21341996	.	+	.	transcript_id "file_1_file_1_jg12164.t1"; gene_id "file_1_file_1_jg12164";
dsimWXD1_1	AUGUSTUS	CDS	21341997	21342077	1	+	0	transcript_id "file_1_file_1_jg12164.t1"; gene_id "file_1_file_1_jg12164";
dsimWXD1_1	AUGUSTUS	exon	21341997	21342077	.	+	.	transcript_id "file_1_file_1_jg12164.t1"; gene_id "file_1_file_1_jg12164";
dsimWXD1_1	AUGUSTUS	intron	21342078	21342132	.	+	.	transcript_id "file_1_file_1_jg12164.t1"; gene_id "file_1_file_1_jg12164";
dsimWXD1_1	AUGUSTUS	CDS	21342133	21343254	1	+	0	transcript_id "file_1_file_1_jg12164.t1"; gene_id "file_1_file_1_jg12164";
dsimWXD1_1	AUGUSTUS	exon	21342133	21343254	.	+	.	transcript_id "file_1_file_1_jg12164.t1"; gene_id "file_1_file_1_jg12164";
dsimWXD1_1	AUGUSTUS	intron	21343255	21349519	.	+	.	transcript_id "file_1_file_1_jg12164.t1"; gene_id "file_1_file_1_jg12164";
dsimWXD1_1	AUGUSTUS	transcript	21340657	21349771	.	+	.	transcript_id "file_1_file_1_jg12164.t1"; gene_id "file_1_file_1_jg12164"
dsimWXD1_1	AUGUSTUS	gene	21340657	21349771	.	+	.	jg12164
dsimWXD1_1	AUGUSTUS	CDS	21349520	21349771	1	+	0	transcript_id "file_1_file_1_jg12164.t1"; gene_id "file_1_file_1_jg12164";
dsimWXD1_1	AUGUSTUS	exon	21349520	21349771	.	+	.	transcript_id "file_1_file_1_jg12164.t1"; gene_id "file_1_file_1_jg12164";
dsimWXD1_1	AUGUSTUS	stop_codon	21349769	21349771	.	+	0	transcript_id "file_1_file_1_jg12164.t1"; gene_id "file_1_file_1_jg12164";
dsimWXD1_5	AUGUSTUS	start_codon	14429194	14429196	.	+	0	transcript_id "file_1_file_1_jg8499.t1"; gene_id "file_1_file_1_jg8499";
dsimWXD1_5	AUGUSTUS	CDS	14429194	14429264	1	+	0	transcript_id "file_1_file_1_jg8499.t1"; gene_id "file_1_file_1_jg8499";
dsimWXD1_5	AUGUSTUS	exon	14429194	14429264	.	+	.	transcript_id "file_1_file_1_jg8499.t1"; gene_id "file_1_file_1_jg8499";
dsimWXD1_5	AUGUSTUS	intron	14429265	14429691	.	+	.	transcript_id "file_1_file_1_jg8499.t1"; gene_id "file_1_file_1_jg8499";
dsimWXD1_5	AUGUSTUS	CDS	14429692	14429759	0.98	+	1	transcript_id "file_1_file_1_jg8499.t1"; gene_id "file_1_file_1_jg8499";
dsimWXD1_5	AUGUSTUS	exon	14429692	14429759	.	+	.	transcript_id "file_1_file_1_jg8499.t1"; gene_id "file_1_file_1_jg8499";
dsimWXD1_5	AUGUSTUS	intron	14429760	14429851	.	+	.	transcript_id "file_1_file_1_jg8499.t1"; gene_id "file_1_file_1_jg8499";
dsimWXD1_5	AUGUSTUS	CDS	14429852	14430419	1	+	2	transcript_id "file_1_file_1_jg8499.t1"; gene_id "file_1_file_1_jg8499";
dsimWXD1_5	AUGUSTUS	exon	14429852	14430419	.	+	.	transcript_id "file_1_file_1_jg8499.t1"; gene_id "file_1_file_1_jg8499";
dsimWXD1_5	AUGUSTUS	intron	14430420	14430826	.	+	.	transcript_id "file_1_file_1_jg8499.t1"; gene_id "file_1_file_1_jg8499";
dsimWXD1_5	AUGUSTUS	CDS	14430827	14431010	1	+	1	transcript_id "file_1_file_1_jg8499.t1"; gene_id "file_1_file_1_jg8499";
dsimWXD1_5	AUGUSTUS	exon	14430827	14431010	.	+	.	transcript_id "file_1_file_1_jg8499.t1"; gene_id "file_1_file_1_jg8499";
dsimWXD1_5	AUGUSTUS	intron	14431011	14431072	.	+	.	transcript_id "file_1_file_1_jg8499.t1"; gene_id "file_1_file_1_jg8499";
dsimWXD1_5	AUGUSTUS	transcript	14429194	14431252	.	+	.	transcript_id "file_1_file_1_jg8499.t1"; gene_id "file_1_file_1_jg8499"
dsimWXD1_5	AUGUSTUS	gene	14429194	14431252	.	+	.	jg8499
dsimWXD1_5	AUGUSTUS	CDS	14431073	14431252	1	+	0	transcript_id "file_1_file_1_jg8499.t1"; gene_id "file_1_file_1_jg8499";
dsimWXD1_5	AUGUSTUS	exon	14431073	14431252	.	+	.	transcript_id "file_1_file_1_jg8499.t1"; gene_id "file_1_file_1_jg8499";
dsimWXD1_5	AUGUSTUS	stop_codon	14431250	14431252	.	+	0	transcript_id "file_1_file_1_jg8499.t1"; gene_id "file_1_file_1_jg8499";
dsimWXD1_2	AUGUSTUS	start_codon	18660671	18660673	.	+	0	transcript_id "file_1_file_1_jg14839.t1"; gene_id "file_1_file_1_jg14839";
dsimWXD1_2	AUGUSTUS	CDS	18660671	18660926	1	+	0	transcript_id "file_1_file_1_jg14839.t1"; gene_id "file_1_file_1_jg14839";
dsimWXD1_2	AUGUSTUS	exon	18660671	18660926	.	+	.	transcript_id "file_1_file_1_jg14839.t1"; gene_id "file_1_file_1_jg14839";
dsimWXD1_2	AUGUSTUS	intron	18660927	18661000	.	+	.	transcript_id "file_1_file_1_jg14839.t1"; gene_id "file_1_file_1_jg14839";
dsimWXD1_2	AUGUSTUS	CDS	18661001	18661155	1	+	2	transcript_id "file_1_file_1_jg14839.t1"; gene_id "file_1_file_1_jg14839";
dsimWXD1_2	AUGUSTUS	exon	18661001	18661155	.	+	.	transcript_id "file_1_file_1_jg14839.t1"; gene_id "file_1_file_1_jg14839";
dsimWXD1_2	AUGUSTUS	intron	18661156	18661207	.	+	.	transcript_id "file_1_file_1_jg14839.t1"; gene_id "file_1_file_1_jg14839";
dsimWXD1_2	AUGUSTUS	transcript	18660671	18661330	.	+	.	transcript_id "file_1_file_1_jg14839.t1"; gene_id "file_1_file_1_jg14839"
dsimWXD1_2	AUGUSTUS	gene	18660671	18661330	.	+	.	jg14839
dsimWXD1_2	AUGUSTUS	CDS	18661208	18661330	1	+	0	transcript_id "file_1_file_1_jg14839.t1"; gene_id "file_1_file_1_jg14839";
dsimWXD1_2	AUGUSTUS	exon	18661208	18661330	.	+	.	transcript_id "file_1_file_1_jg14839.t1"; gene_id "file_1_file_1_jg14839";
dsimWXD1_2	AUGUSTUS	stop_codon	18661328	18661330	.	+	0	transcript_id "file_1_file_1_jg14839.t1"; gene_id "file_1_file_1_jg14839";
dsimWXD1_2	AUGUSTUS	start_codon	9222165	9222167	.	+	0	transcript_id "file_1_file_1_jg13737.t1"; gene_id "file_1_file_1_jg13737";
dsimWXD1_2	AUGUSTUS	CDS	9222165	9222360	1	+	0	transcript_id "file_1_file_1_jg13737.t1"; gene_id "file_1_file_1_jg13737";
dsimWXD1_2	AUGUSTUS	exon	9222165	9222360	.	+	.	transcript_id "file_1_file_1_jg13737.t1"; gene_id "file_1_file_1_jg13737";
dsimWXD1_2	AUGUSTUS	intron	9222361	9222422	.	+	.	transcript_id "file_1_file_1_jg13737.t1"; gene_id "file_1_file_1_jg13737";
dsimWXD1_2	AUGUSTUS	CDS	9222423	9222582	1	+	2	transcript_id "file_1_file_1_jg13737.t1"; gene_id "file_1_file_1_jg13737";
dsimWXD1_2	AUGUSTUS	exon	9222423	9222582	.	+	.	transcript_id "file_1_file_1_jg13737.t1"; gene_id "file_1_file_1_jg13737";
dsimWXD1_2	AUGUSTUS	intron	9222583	9222641	.	+	.	transcript_id "file_1_file_1_jg13737.t1"; gene_id "file_1_file_1_jg13737";
dsimWXD1_2	AUGUSTUS	transcript	9222165	9222696	.	+	.	transcript_id "file_1_file_1_jg13737.t1"; gene_id "file_1_file_1_jg13737"
dsimWXD1_2	AUGUSTUS	gene	9222165	9222696	.	+	.	jg13737
dsimWXD1_2	AUGUSTUS	CDS	9222642	9222696	1	+	1	transcript_id "file_1_file_1_jg13737.t1"; gene_id "file_1_file_1_jg13737";
dsimWXD1_2	AUGUSTUS	exon	9222642	9222696	.	+	.	transcript_id "file_1_file_1_jg13737.t1"; gene_id "file_1_file_1_jg13737";
dsimWXD1_2	AUGUSTUS	stop_codon	9222694	9222696	.	+	0	transcript_id "file_1_file_1_jg13737.t1"; gene_id "file_1_file_1_jg13737";
dsimWXD1_0	AUGUSTUS	start_codon	2976320	2976322	.	+	0	transcript_id "file_1_file_1_jg799.t1"; gene_id "file_1_file_1_jg799";
dsimWXD1_0	AUGUSTUS	CDS	2976320	2976754	1	+	0	transcript_id "file_1_file_1_jg799.t1"; gene_id "file_1_file_1_jg799";
dsimWXD1_0	AUGUSTUS	exon	2976320	2976754	.	+	.	transcript_id "file_1_file_1_jg799.t1"; gene_id "file_1_file_1_jg799";
dsimWXD1_0	AUGUSTUS	intron	2976755	2976817	.	+	.	transcript_id "file_1_file_1_jg799.t1"; gene_id "file_1_file_1_jg799";
dsimWXD1_0	AUGUSTUS	CDS	2976818	2976913	1	+	0	transcript_id "file_1_file_1_jg799.t1"; gene_id "file_1_file_1_jg799";
dsimWXD1_0	AUGUSTUS	exon	2976818	2976913	.	+	.	transcript_id "file_1_file_1_jg799.t1"; gene_id "file_1_file_1_jg799";
dsimWXD1_0	AUGUSTUS	intron	2976914	2977673	.	+	.	transcript_id "file_1_file_1_jg799.t1"; gene_id "file_1_file_1_jg799";
dsimWXD1_0	AUGUSTUS	CDS	2977674	2978083	1	+	0	transcript_id "file_1_file_1_jg799.t1"; gene_id "file_1_file_1_jg799";
dsimWXD1_0	AUGUSTUS	exon	2977674	2978083	.	+	.	transcript_id "file_1_file_1_jg799.t1"; gene_id "file_1_file_1_jg799";
dsimWXD1_0	AUGUSTUS	intron	2978084	2978155	.	+	.	transcript_id "file_1_file_1_jg799.t1"; gene_id "file_1_file_1_jg799";
dsimWXD1_0	AUGUSTUS	CDS	2978156	2978572	1	+	1	transcript_id "file_1_file_1_jg799.t1"; gene_id "file_1_file_1_jg799";
dsimWXD1_0	AUGUSTUS	exon	2978156	2978572	.	+	.	transcript_id "file_1_file_1_jg799.t1"; gene_id "file_1_file_1_jg799";
dsimWXD1_0	AUGUSTUS	intron	2978573	2978685	.	+	.	transcript_id "file_1_file_1_jg799.t1"; gene_id "file_1_file_1_jg799";
dsimWXD1_0	AUGUSTUS	transcript	2976320	2979016	.	+	.	transcript_id "file_1_file_1_jg799.t1"; gene_id "file_1_file_1_jg799"
dsimWXD1_0	AUGUSTUS	gene	2976320	2979016	.	+	.	jg799
dsimWXD1_0	AUGUSTUS	CDS	2978686	2979016	1	+	1	transcript_id "file_1_file_1_jg799.t1"; gene_id "file_1_file_1_jg799";
dsimWXD1_0	AUGUSTUS	exon	2978686	2979016	.	+	.	transcript_id "file_1_file_1_jg799.t1"; gene_id "file_1_file_1_jg799";
dsimWXD1_0	AUGUSTUS	stop_codon	2979014	2979016	.	+	0	transcript_id "file_1_file_1_jg799.t1"; gene_id "file_1_file_1_jg799";
dsimWXD1_161	AUGUSTUS	start_codon	2736	2738	.	+	0	transcript_id "file_1_file_1_jg6895.t1"; gene_id "file_1_file_1_jg6895";
dsimWXD1_161	AUGUSTUS	CDS	2736	2852	1	+	0	transcript_id "file_1_file_1_jg6895.t1"; gene_id "file_1_file_1_jg6895";
dsimWXD1_161	AUGUSTUS	exon	2736	2852	.	+	.	transcript_id "file_1_file_1_jg6895.t1"; gene_id "file_1_file_1_jg6895";
dsimWXD1_161	AUGUSTUS	intron	2853	2906	.	+	.	transcript_id "file_1_file_1_jg6895.t1"; gene_id "file_1_file_1_jg6895";
dsimWXD1_161	AUGUSTUS	CDS	2907	3628	1	+	0	transcript_id "file_1_file_1_jg6895.t1"; gene_id "file_1_file_1_jg6895";
dsimWXD1_161	AUGUSTUS	exon	2907	3628	.	+	.	transcript_id "file_1_file_1_jg6895.t1"; gene_id "file_1_file_1_jg6895";
dsimWXD1_161	AUGUSTUS	intron	3629	3690	.	+	.	transcript_id "file_1_file_1_jg6895.t1"; gene_id "file_1_file_1_jg6895";
dsimWXD1_161	AUGUSTUS	CDS	3691	3810	1	+	1	transcript_id "file_1_file_1_jg6895.t1"; gene_id "file_1_file_1_jg6895";
dsimWXD1_161	AUGUSTUS	exon	3691	3810	.	+	.	transcript_id "file_1_file_1_jg6895.t1"; gene_id "file_1_file_1_jg6895";
dsimWXD1_161	AUGUSTUS	intron	3811	3867	.	+	.	transcript_id "file_1_file_1_jg6895.t1"; gene_id "file_1_file_1_jg6895";
dsimWXD1_161	AUGUSTUS	transcript	2736	4192	.	+	.	transcript_id "file_1_file_1_jg6895.t1"; gene_id "file_1_file_1_jg6895"
dsimWXD1_161	AUGUSTUS	gene	2736	4192	.	+	.	jg6895
dsimWXD1_161	AUGUSTUS	CDS	3868	4192	1	+	1	transcript_id "file_1_file_1_jg6895.t1"; gene_id "file_1_file_1_jg6895";
dsimWXD1_161	AUGUSTUS	exon	3868	4192	.	+	.	transcript_id "file_1_file_1_jg6895.t1"; gene_id "file_1_file_1_jg6895";
dsimWXD1_161	AUGUSTUS	stop_codon	4190	4192	.	+	0	transcript_id "file_1_file_1_jg6895.t1"; gene_id "file_1_file_1_jg6895";
dsimWXD1_0	GeneMark.hmm	stop_codon	11844964	11844966	.	-	0	gene_id "file_1_file_2_1607_g"; transcript_id "file_1_file_2_1607_t"; count "file_1_file_2_1_1";
dsimWXD1_0	GeneMark.hmm	CDS	11844964	11845580	.	-	2	gene_id "file_1_file_2_1607_g"; transcript_id "file_1_file_2_1607_t"; evidence "file_1_file_2_1_1"; cds_type "file_1_file_2_Terminal"; count "file_1_file_2_5_5"; anchored "file_1_file_2_1_1";
dsimWXD1_0	GeneMark.hmm	exon	11844964	11845580	0	-	.	gene_id "file_1_file_2_1607_g"; transcript_id "file_1_file_2_1607_t"; evidence "file_1_file_2_1_1"; cds_type "file_1_file_2_Terminal"; count "file_1_file_2_5_5"; anchored "file_1_file_2_1_1";
dsimWXD1_0	GeneMark.hmm	CDS	11845668	11845880	.	-	2	gene_id "file_1_file_2_1607_g"; transcript_id "file_1_file_2_1607_t"; evidence "file_1_file_2_1_1"; cds_type "file_1_file_2_Internal"; count "file_1_file_2_4_5"; anchored "file_1_file_2_1_1";
dsimWXD1_0	GeneMark.hmm	exon	11845668	11845880	0	-	.	gene_id "file_1_file_2_1607_g"; transcript_id "file_1_file_2_1607_t"; evidence "file_1_file_2_1_1"; cds_type "file_1_file_2_Internal"; count "file_1_file_2_4_5"; anchored "file_1_file_2_1_1";
dsimWXD1_0	GeneMark.hmm	CDS	11846519	11847256	.	-	2	gene_id "file_1_file_2_1607_g"; transcript_id "file_1_file_2_1607_t"; evidence "file_1_file_2_1_1"; cds_type "file_1_file_2_Internal"; count "file_1_file_2_3_5"; anchored "file_1_file_2_1_1";
dsimWXD1_0	GeneMark.hmm	exon	11846519	11847256	0	-	.	gene_id "file_1_file_2_1607_g"; transcript_id "file_1_file_2_1607_t"; evidence "file_1_file_2_1_1"; cds_type "file_1_file_2_Internal"; count "file_1_file_2_3_5"; anchored "file_1_file_2_1_1";
dsimWXD1_0	GeneMark.hmm	CDS	11847961	11848128	.	-	2	gene_id "file_1_file_2_1607_g"; transcript_id "file_1_file_2_1607_t"; evidence "file_1_file_2_1_1"; cds_type "file_1_file_2_Internal"; count "file_1_file_2_2_5"; anchored "file_1_file_2_1_1";
dsimWXD1_0	GeneMark.hmm	exon	11847961	11848128	0	-	.	gene_id "file_1_file_2_1607_g"; transcript_id "file_1_file_2_1607_t"; evidence "file_1_file_2_1_1"; cds_type "file_1_file_2_Internal"; count "file_1_file_2_2_5"; anchored "file_1_file_2_1_1";
dsimWXD1_0	GeneMark.hmm	CDS	11850064	11851216	.	-	0	gene_id "file_1_file_2_1607_g"; transcript_id "file_1_file_2_1607_t"; evidence "file_1_file_2_1_1"; cds_type "file_1_file_2_Initial"; count "file_1_file_2_1_5"; anchored "file_1_file_2_1_1";
dsimWXD1_0	GeneMark.hmm	exon	11850064	11851216	0	-	.	gene_id "file_1_file_2_1607_g"; transcript_id "file_1_file_2_1607_t"; evidence "file_1_file_2_1_1"; cds_type "file_1_file_2_Initial"; count "file_1_file_2_1_5"; anchored "file_1_file_2_1_1";
dsimWXD1_0	GeneMark.hmm	start_codon	11851214	11851216	.	-	0	gene_id "file_1_file_2_1607_g"; transcript_id "file_1_file_2_1607_t"; count "file_1_file_2_1_1";
dsimWXD1_89	AUGUSTUS	stop_codon	74211	74213	.	-	0	transcript_id "file_1_file_1_jg15680.t1"; gene_id "file_1_file_1_jg15680";
dsimWXD1_89	AUGUSTUS	CDS	74211	74669	1	-	0	transcript_id "file_1_file_1_jg15680.t1"; gene_id "file_1_file_1_jg15680";
dsimWXD1_89	AUGUSTUS	exon	74211	74669	.	-	.	transcript_id "file_1_file_1_jg15680.t1"; gene_id "file_1_file_1_jg15680";
dsimWXD1_89	AUGUSTUS	transcript	74211	74669	.	-	.	transcript_id "file_1_file_1_jg15680.t1"; gene_id "file_1_file_1_jg15680"
dsimWXD1_89	AUGUSTUS	gene	74211	74669	.	-	.	jg15680
dsimWXD1_89	AUGUSTUS	start_codon	74667	74669	.	-	0	transcript_id "file_1_file_1_jg15680.t1"; gene_id "file_1_file_1_jg15680";
dsimWXD1_0	GeneMark.hmm	CDS	2012232	2013140	.	+	0	gene_id "file_2_232_g"; transcript_id "file_2_232_t"; evidence "file_2_1_1"; cds_type "file_2_Single"; count "file_2_1_1"; anchored "file_2_1_1";
dsimWXD1_0	AUGUSTUS	stop_codon	10371187	10371189	.	-	0	transcript_id "file_1_file_1_jg1775.t1"; gene_id "file_1_file_1_jg1775";
dsimWXD1_0	AUGUSTUS	CDS	10371187	10371328	1	-	1	transcript_id "file_1_file_1_jg1775.t1"; gene_id "file_1_file_1_jg1775";
dsimWXD1_0	AUGUSTUS	exon	10371187	10371328	.	-	.	transcript_id "file_1_file_1_jg1775.t1"; gene_id "file_1_file_1_jg1775";
dsimWXD1_0	AUGUSTUS	intron	10371329	10371413	.	-	.	transcript_id "file_1_file_1_jg1775.t1"; gene_id "file_1_file_1_jg1775";
dsimWXD1_0	AUGUSTUS	CDS	10371414	10371619	1	-	0	transcript_id "file_1_file_1_jg1775.t1"; gene_id "file_1_file_1_jg1775";
dsimWXD1_0	AUGUSTUS	exon	10371414	10371619	.	-	.	transcript_id "file_1_file_1_jg1775.t1"; gene_id "file_1_file_1_jg1775";
dsimWXD1_0	AUGUSTUS	intron	10371620	10371680	.	-	.	transcript_id "file_1_file_1_jg1775.t1"; gene_id "file_1_file_1_jg1775";
dsimWXD1_0	AUGUSTUS	CDS	10371681	10371818	1	-	0	transcript_id "file_1_file_1_jg1775.t1"; gene_id "file_1_file_1_jg1775";
dsimWXD1_0	AUGUSTUS	exon	10371681	10371818	.	-	.	transcript_id "file_1_file_1_jg1775.t1"; gene_id "file_1_file_1_jg1775";
dsimWXD1_0	AUGUSTUS	intron	10371819	10372186	.	-	.	transcript_id "file_1_file_1_jg1775.t1"; gene_id "file_1_file_1_jg1775";
dsimWXD1_0	AUGUSTUS	transcript	10371187	10373113	.	-	.	transcript_id "file_1_file_1_jg1775.t1"; gene_id "file_1_file_1_jg1775"
dsimWXD1_0	AUGUSTUS	gene	10371187	10373113	.	-	.	jg1775
dsimWXD1_0	AUGUSTUS	CDS	10372187	10373113	1	-	0	transcript_id "file_1_file_1_jg1775.t1"; gene_id "file_1_file_1_jg1775";
dsimWXD1_0	AUGUSTUS	exon	10372187	10373113	.	-	.	transcript_id "file_1_file_1_jg1775.t1"; gene_id "file_1_file_1_jg1775";
dsimWXD1_0	AUGUSTUS	start_codon	10373111	10373113	.	-	0	transcript_id "file_1_file_1_jg1775.t1"; gene_id "file_1_file_1_jg1775";
dsimWXD1_5	AUGUSTUS	start_codon	13335871	13335873	.	+	0	transcript_id "file_1_file_1_jg8403.t1"; gene_id "file_1_file_1_jg8403";
dsimWXD1_5	AUGUSTUS	CDS	13335871	13336545	1	+	0	transcript_id "file_1_file_1_jg8403.t1"; gene_id "file_1_file_1_jg8403";
dsimWXD1_5	AUGUSTUS	exon	13335871	13336545	.	+	.	transcript_id "file_1_file_1_jg8403.t1"; gene_id "file_1_file_1_jg8403";
dsimWXD1_5	AUGUSTUS	transcript	13335871	13336545	.	+	.	transcript_id "file_1_file_1_jg8403.t1"; gene_id "file_1_file_1_jg8403"
dsimWXD1_5	AUGUSTUS	gene	13335871	13336545	.	+	.	jg8403
dsimWXD1_5	AUGUSTUS	stop_codon	13336543	13336545	.	+	0	transcript_id "file_1_file_1_jg8403.t1"; gene_id "file_1_file_1_jg8403";
dsimWXD1_0	AUGUSTUS	stop_codon	17519632	17519634	.	-	0	transcript_id "file_1_file_1_jg2536.t1"; gene_id "file_1_file_1_jg2536";
dsimWXD1_0	AUGUSTUS	CDS	17519632	17520042	1	-	0	transcript_id "file_1_file_1_jg2536.t1"; gene_id "file_1_file_1_jg2536";
dsimWXD1_0	AUGUSTUS	exon	17519632	17520042	.	-	.	transcript_id "file_1_file_1_jg2536.t1"; gene_id "file_1_file_1_jg2536";
dsimWXD1_0	AUGUSTUS	transcript	17519632	17520042	.	-	.	transcript_id "file_1_file_1_jg2536.t1"; gene_id "file_1_file_1_jg2536"
dsimWXD1_0	AUGUSTUS	gene	17519632	17520042	.	-	.	jg2536
dsimWXD1_0	AUGUSTUS	start_codon	17520040	17520042	.	-	0	transcript_id "file_1_file_1_jg2536.t1"; gene_id "file_1_file_1_jg2536";
dsimWXD1_5	AUGUSTUS	stop_codon	17923165	17923167	.	-	0	transcript_id "file_1_file_1_jg8933.t1"; gene_id "file_1_file_1_jg8933";
dsimWXD1_5	AUGUSTUS	CDS	17923165	17923398	0.65	-	0	transcript_id "file_1_file_1_jg8933.t1"; gene_id "file_1_file_1_jg8933";
dsimWXD1_5	AUGUSTUS	exon	17923165	17923398	.	-	.	transcript_id "file_1_file_1_jg8933.t1"; gene_id "file_1_file_1_jg8933";
dsimWXD1_5	AUGUSTUS	transcript	17923165	17923398	.	-	.	transcript_id "file_1_file_1_jg8933.t1"; gene_id "file_1_file_1_jg8933"
dsimWXD1_5	AUGUSTUS	gene	17923165	17923398	.	-	.	jg8933
dsimWXD1_5	AUGUSTUS	start_codon	17923396	17923398	.	-	0	transcript_id "file_1_file_1_jg8933.t1"; gene_id "file_1_file_1_jg8933";
dsimWXD1_2	AUGUSTUS	start_codon	8520739	8520741	.	+	0	transcript_id "file_1_file_1_jg13650.t1"; gene_id "file_1_file_1_jg13650";
dsimWXD1_2	AUGUSTUS	CDS	8520739	8520830	1	+	0	transcript_id "file_1_file_1_jg13650.t1"; gene_id "file_1_file_1_jg13650";
dsimWXD1_2	AUGUSTUS	exon	8520739	8520830	.	+	.	transcript_id "file_1_file_1_jg13650.t1"; gene_id "file_1_file_1_jg13650";
dsimWXD1_2	AUGUSTUS	intron	8520831	8520896	.	+	.	transcript_id "file_1_file_1_jg13650.t1"; gene_id "file_1_file_1_jg13650";
dsimWXD1_2	AUGUSTUS	CDS	8520897	8521649	1	+	1	transcript_id "file_1_file_1_jg13650.t1"; gene_id "file_1_file_1_jg13650";
dsimWXD1_2	AUGUSTUS	exon	8520897	8521649	.	+	.	transcript_id "file_1_file_1_jg13650.t1"; gene_id "file_1_file_1_jg13650";
dsimWXD1_2	AUGUSTUS	intron	8521650	8521713	.	+	.	transcript_id "file_1_file_1_jg13650.t1"; gene_id "file_1_file_1_jg13650";
dsimWXD1_2	AUGUSTUS	transcript	8520739	8521888	.	+	.	transcript_id "file_1_file_1_jg13650.t1"; gene_id "file_1_file_1_jg13650"
dsimWXD1_2	AUGUSTUS	gene	8520739	8521888	.	+	.	jg13650
dsimWXD1_2	AUGUSTUS	CDS	8521714	8521888	1	+	1	transcript_id "file_1_file_1_jg13650.t1"; gene_id "file_1_file_1_jg13650";
dsimWXD1_2	AUGUSTUS	exon	8521714	8521888	.	+	.	transcript_id "file_1_file_1_jg13650.t1"; gene_id "file_1_file_1_jg13650";
dsimWXD1_2	AUGUSTUS	stop_codon	8521886	8521888	.	+	0	transcript_id "file_1_file_1_jg13650.t1"; gene_id "file_1_file_1_jg13650";
dsimWXD1_0	AUGUSTUS	start_codon	1486188	1486190	.	+	0	transcript_id "file_1_file_1_jg597.t1"; gene_id "file_1_file_1_jg597";
dsimWXD1_0	AUGUSTUS	CDS	1486188	1486682	1	+	0	transcript_id "file_1_file_1_jg597.t1"; gene_id "file_1_file_1_jg597";
dsimWXD1_0	AUGUSTUS	exon	1486188	1486682	.	+	.	transcript_id "file_1_file_1_jg597.t1"; gene_id "file_1_file_1_jg597";
dsimWXD1_0	AUGUSTUS	transcript	1486188	1486682	.	+	.	transcript_id "file_1_file_1_jg597.t1"; gene_id "file_1_file_1_jg597"
dsimWXD1_0	AUGUSTUS	gene	1486188	1486682	.	+	.	jg597
dsimWXD1_0	AUGUSTUS	stop_codon	1486680	1486682	.	+	0	transcript_id "file_1_file_1_jg597.t1"; gene_id "file_1_file_1_jg597";
dsimWXD1_0	AUGUSTUS	start_codon	13230293	13230295	.	+	0	transcript_id "file_1_file_1_jg2130.t1"; gene_id "file_1_file_1_jg2130";
dsimWXD1_0	AUGUSTUS	CDS	13230293	13231471	1	+	0	transcript_id "file_1_file_1_jg2130.t1"; gene_id "file_1_file_1_jg2130";
dsimWXD1_0	AUGUSTUS	exon	13230293	13231471	.	+	.	transcript_id "file_1_file_1_jg2130.t1"; gene_id "file_1_file_1_jg2130";
dsimWXD1_0	AUGUSTUS	transcript	13230293	13231471	.	+	.	transcript_id "file_1_file_1_jg2130.t1"; gene_id "file_1_file_1_jg2130"
dsimWXD1_0	AUGUSTUS	gene	13230293	13231471	.	+	.	jg2130
dsimWXD1_0	AUGUSTUS	stop_codon	13231469	13231471	.	+	0	transcript_id "file_1_file_1_jg2130.t1"; gene_id "file_1_file_1_jg2130";
dsimWXD1_3	AUGUSTUS	CDS	5012319	5012679	0.92	+	1	transcript_id "file_1_file_1_jg3724.t1"; gene_id "file_1_file_1_jg3724";
dsimWXD1_3	AUGUSTUS	exon	5012319	5012679	.	+	.	transcript_id "file_1_file_1_jg3724.t1"; gene_id "file_1_file_1_jg3724";
dsimWXD1_3	AUGUSTUS	transcript	5012319	5012679	.	+	.	transcript_id "file_1_file_1_jg3724.t1"; gene_id "file_1_file_1_jg3724"
dsimWXD1_3	AUGUSTUS	gene	5012319	5012679	.	+	.	jg3724
dsimWXD1_3	AUGUSTUS	stop_codon	5012677	5012679	.	+	0	transcript_id "file_1_file_1_jg3724.t1"; gene_id "file_1_file_1_jg3724";
dsimWXD1_5	AUGUSTUS	start_codon	8314807	8314809	.	+	0	transcript_id "file_1_file_1_jg7852.t1"; gene_id "file_1_file_1_jg7852";
dsimWXD1_5	AUGUSTUS	CDS	8314807	8314934	1	+	0	transcript_id "file_1_file_1_jg7852.t1"; gene_id "file_1_file_1_jg7852";
dsimWXD1_5	AUGUSTUS	exon	8314807	8314934	.	+	.	transcript_id "file_1_file_1_jg7852.t1"; gene_id "file_1_file_1_jg7852";
dsimWXD1_5	AUGUSTUS	intron	8314935	8314999	.	+	.	transcript_id "file_1_file_1_jg7852.t1"; gene_id "file_1_file_1_jg7852";
dsimWXD1_5	AUGUSTUS	CDS	8315000	8315173	1	+	1	transcript_id "file_1_file_1_jg7852.t1"; gene_id "file_1_file_1_jg7852";
dsimWXD1_5	AUGUSTUS	exon	8315000	8315173	.	+	.	transcript_id "file_1_file_1_jg7852.t1"; gene_id "file_1_file_1_jg7852";
dsimWXD1_5	AUGUSTUS	intron	8315174	8315229	.	+	.	transcript_id "file_1_file_1_jg7852.t1"; gene_id "file_1_file_1_jg7852";
dsimWXD1_5	AUGUSTUS	CDS	8315230	8315550	1	+	1	transcript_id "file_1_file_1_jg7852.t1"; gene_id "file_1_file_1_jg7852";
dsimWXD1_5	AUGUSTUS	exon	8315230	8315550	.	+	.	transcript_id "file_1_file_1_jg7852.t1"; gene_id "file_1_file_1_jg7852";
dsimWXD1_5	AUGUSTUS	intron	8315551	8315613	.	+	.	transcript_id "file_1_file_1_jg7852.t1"; gene_id "file_1_file_1_jg7852";
dsimWXD1_5	AUGUSTUS	CDS	8315614	8316036	1	+	1	transcript_id "file_1_file_1_jg7852.t1"; gene_id "file_1_file_1_jg7852";
dsimWXD1_5	AUGUSTUS	exon	8315614	8316036	.	+	.	transcript_id "file_1_file_1_jg7852.t1"; gene_id "file_1_file_1_jg7852";
dsimWXD1_5	AUGUSTUS	intron	8316037	8316094	.	+	.	transcript_id "file_1_file_1_jg7852.t1"; gene_id "file_1_file_1_jg7852";
dsimWXD1_5	AUGUSTUS	transcript	8314807	8316491	.	+	.	transcript_id "file_1_file_1_jg7852.t1"; gene_id "file_1_file_1_jg7852"
dsimWXD1_5	AUGUSTUS	gene	8314807	8316491	.	+	.	jg7852
dsimWXD1_5	AUGUSTUS	CDS	8316095	8316491	1	+	1	transcript_id "file_1_file_1_jg7852.t1"; gene_id "file_1_file_1_jg7852";
dsimWXD1_5	AUGUSTUS	exon	8316095	8316491	.	+	.	transcript_id "file_1_file_1_jg7852.t1"; gene_id "file_1_file_1_jg7852";
dsimWXD1_5	AUGUSTUS	stop_codon	8316489	8316491	.	+	0	transcript_id "file_1_file_1_jg7852.t1"; gene_id "file_1_file_1_jg7852";
dsimWXD1_0	AUGUSTUS	stop_codon	13390294	13390296	.	-	0	transcript_id "file_1_file_1_jg2166.t1"; gene_id "file_1_file_1_jg2166";
dsimWXD1_0	AUGUSTUS	CDS	13390294	13390556	1	-	2	transcript_id "file_1_file_1_jg2166.t1"; gene_id "file_1_file_1_jg2166";
dsimWXD1_0	AUGUSTUS	exon	13390294	13390556	.	-	.	transcript_id "file_1_file_1_jg2166.t1"; gene_id "file_1_file_1_jg2166";
dsimWXD1_0	AUGUSTUS	intron	13390557	13390619	.	-	.	transcript_id "file_1_file_1_jg2166.t1"; gene_id "file_1_file_1_jg2166";
dsimWXD1_0	AUGUSTUS	CDS	13390620	13391231	1	-	2	transcript_id "file_1_file_1_jg2166.t1"; gene_id "file_1_file_1_jg2166";
dsimWXD1_0	AUGUSTUS	exon	13390620	13391231	.	-	.	transcript_id "file_1_file_1_jg2166.t1"; gene_id "file_1_file_1_jg2166";
dsimWXD1_0	AUGUSTUS	intron	13391232	13391290	.	-	.	transcript_id "file_1_file_1_jg2166.t1"; gene_id "file_1_file_1_jg2166";
dsimWXD1_0	AUGUSTUS	transcript	13390294	13391948	.	-	.	transcript_id "file_1_file_1_jg2166.t1"; gene_id "file_1_file_1_jg2166"
dsimWXD1_0	AUGUSTUS	gene	13390294	13391948	.	-	.	jg2166
dsimWXD1_0	AUGUSTUS	CDS	13391291	13391948	1	-	0	transcript_id "file_1_file_1_jg2166.t1"; gene_id "file_1_file_1_jg2166";
dsimWXD1_0	AUGUSTUS	exon	13391291	13391948	.	-	.	transcript_id "file_1_file_1_jg2166.t1"; gene_id "file_1_file_1_jg2166";
dsimWXD1_0	AUGUSTUS	start_codon	13391946	13391948	.	-	0	transcript_id "file_1_file_1_jg2166.t1"; gene_id "file_1_file_1_jg2166";
dsimWXD1_1	AUGUSTUS	start_codon	5753102	5753104	.	+	0	transcript_id "file_1_file_1_jg9860.t1"; gene_id "file_1_file_1_jg9860";
dsimWXD1_1	AUGUSTUS	CDS	5753102	5753193	1	+	0	transcript_id "file_1_file_1_jg9860.t1"; gene_id "file_1_file_1_jg9860";
dsimWXD1_1	AUGUSTUS	exon	5753102	5753193	.	+	.	transcript_id "file_1_file_1_jg9860.t1"; gene_id "file_1_file_1_jg9860";
dsimWXD1_1	AUGUSTUS	intron	5753194	5753249	.	+	.	transcript_id "file_1_file_1_jg9860.t1"; gene_id "file_1_file_1_jg9860";
dsimWXD1_1	AUGUSTUS	CDS	5753250	5753493	1	+	1	transcript_id "file_1_file_1_jg9860.t1"; gene_id "file_1_file_1_jg9860";
dsimWXD1_1	AUGUSTUS	exon	5753250	5753493	.	+	.	transcript_id "file_1_file_1_jg9860.t1"; gene_id "file_1_file_1_jg9860";
dsimWXD1_1	AUGUSTUS	intron	5753494	5754939	.	+	.	transcript_id "file_1_file_1_jg9860.t1"; gene_id "file_1_file_1_jg9860";
dsimWXD1_1	AUGUSTUS	CDS	5754940	5756530	1	+	0	transcript_id "file_1_file_1_jg9860.t1"; gene_id "file_1_file_1_jg9860";
dsimWXD1_1	AUGUSTUS	exon	5754940	5756530	.	+	.	transcript_id "file_1_file_1_jg9860.t1"; gene_id "file_1_file_1_jg9860";
dsimWXD1_1	AUGUSTUS	intron	5756531	5756588	.	+	.	transcript_id "file_1_file_1_jg9860.t1"; gene_id "file_1_file_1_jg9860";
dsimWXD1_1	AUGUSTUS	CDS	5756589	5756758	1	+	2	transcript_id "file_1_file_1_jg9860.t1"; gene_id "file_1_file_1_jg9860";
dsimWXD1_1	AUGUSTUS	exon	5756589	5756758	.	+	.	transcript_id "file_1_file_1_jg9860.t1"; gene_id "file_1_file_1_jg9860";
dsimWXD1_1	AUGUSTUS	intron	5756759	5756829	.	+	.	transcript_id "file_1_file_1_jg9860.t1"; gene_id "file_1_file_1_jg9860";
dsimWXD1_1	AUGUSTUS	CDS	5756830	5757159	1	+	0	transcript_id "file_1_file_1_jg9860.t1"; gene_id "file_1_file_1_jg9860";
dsimWXD1_1	AUGUSTUS	exon	5756830	5757159	.	+	.	transcript_id "file_1_file_1_jg9860.t1"; gene_id "file_1_file_1_jg9860";
dsimWXD1_1	AUGUSTUS	intron	5757160	5757216	.	+	.	transcript_id "file_1_file_1_jg9860.t1"; gene_id "file_1_file_1_jg9860";
dsimWXD1_1	AUGUSTUS	CDS	5757217	5757314	1	+	0	transcript_id "file_1_file_1_jg9860.t1"; gene_id "file_1_file_1_jg9860";
dsimWXD1_1	AUGUSTUS	exon	5757217	5757314	.	+	.	transcript_id "file_1_file_1_jg9860.t1"; gene_id "file_1_file_1_jg9860";
dsimWXD1_1	AUGUSTUS	intron	5757315	5757376	.	+	.	transcript_id "file_1_file_1_jg9860.t1"; gene_id "file_1_file_1_jg9860";
dsimWXD1_1	AUGUSTUS	CDS	5757377	5757777	1	+	1	transcript_id "file_1_file_1_jg9860.t1"; gene_id "file_1_file_1_jg9860";
dsimWXD1_1	AUGUSTUS	exon	5757377	5757777	.	+	.	transcript_id "file_1_file_1_jg9860.t1"; gene_id "file_1_file_1_jg9860";
dsimWXD1_1	AUGUSTUS	intron	5757778	5757831	.	+	.	transcript_id "file_1_file_1_jg9860.t1"; gene_id "file_1_file_1_jg9860";
dsimWXD1_1	AUGUSTUS	CDS	5757832	5758158	1	+	2	transcript_id "file_1_file_1_jg9860.t1"; gene_id "file_1_file_1_jg9860";
dsimWXD1_1	AUGUSTUS	exon	5757832	5758158	.	+	.	transcript_id "file_1_file_1_jg9860.t1"; gene_id "file_1_file_1_jg9860";
dsimWXD1_1	AUGUSTUS	intron	5758159	5758213	.	+	.	transcript_id "file_1_file_1_jg9860.t1"; gene_id "file_1_file_1_jg9860";
dsimWXD1_1	AUGUSTUS	CDS	5758214	5758397	1	+	2	transcript_id "file_1_file_1_jg9860.t1"; gene_id "file_1_file_1_jg9860";
dsimWXD1_1	AUGUSTUS	exon	5758214	5758397	.	+	.	transcript_id "file_1_file_1_jg9860.t1"; gene_id "file_1_file_1_jg9860";
dsimWXD1_1	AUGUSTUS	intron	5758398	5758457	.	+	.	transcript_id "file_1_file_1_jg9860.t1"; gene_id "file_1_file_1_jg9860";
dsimWXD1_1	AUGUSTUS	CDS	5758458	5758617	1	+	1	transcript_id "file_1_file_1_jg9860.t1"; gene_id "file_1_file_1_jg9860";
dsimWXD1_1	AUGUSTUS	exon	5758458	5758617	.	+	.	transcript_id "file_1_file_1_jg9860.t1"; gene_id "file_1_file_1_jg9860";
dsimWXD1_1	AUGUSTUS	intron	5758618	5758677	.	+	.	transcript_id "file_1_file_1_jg9860.t1"; gene_id "file_1_file_1_jg9860";
dsimWXD1_1	AUGUSTUS	CDS	5758678	5758804	1	+	0	transcript_id "file_1_file_1_jg9860.t1"; gene_id "file_1_file_1_jg9860";
dsimWXD1_1	AUGUSTUS	exon	5758678	5758804	.	+	.	transcript_id "file_1_file_1_jg9860.t1"; gene_id "file_1_file_1_jg9860";
dsimWXD1_1	AUGUSTUS	intron	5758805	5758868	.	+	.	transcript_id "file_1_file_1_jg9860.t1"; gene_id "file_1_file_1_jg9860";
dsimWXD1_1	AUGUSTUS	CDS	5758869	5759014	1	+	2	transcript_id "file_1_file_1_jg9860.t1"; gene_id "file_1_file_1_jg9860";
dsimWXD1_1	AUGUSTUS	exon	5758869	5759014	.	+	.	transcript_id "file_1_file_1_jg9860.t1"; gene_id "file_1_file_1_jg9860";
dsimWXD1_1	AUGUSTUS	intron	5759015	5759077	.	+	.	transcript_id "file_1_file_1_jg9860.t1"; gene_id "file_1_file_1_jg9860";
dsimWXD1_1	AUGUSTUS	transcript	5753102	5759389	.	+	.	transcript_id "file_1_file_1_jg9860.t1"; gene_id "file_1_file_1_jg9860"
dsimWXD1_1	AUGUSTUS	gene	5753102	5759389	.	+	.	jg9860
dsimWXD1_1	AUGUSTUS	CDS	5759078	5759389	1	+	0	transcript_id "file_1_file_1_jg9860.t1"; gene_id "file_1_file_1_jg9860";
dsimWXD1_1	AUGUSTUS	exon	5759078	5759389	.	+	.	transcript_id "file_1_file_1_jg9860.t1"; gene_id "file_1_file_1_jg9860";
dsimWXD1_1	AUGUSTUS	stop_codon	5759387	5759389	.	+	0	transcript_id "file_1_file_1_jg9860.t1"; gene_id "file_1_file_1_jg9860";
dsimWXD1_3	AUGUSTUS	stop_codon	23848938	23848940	.	-	0	transcript_id "file_1_file_1_jg6235.t1"; gene_id "file_1_file_1_jg6235";
dsimWXD1_3	AUGUSTUS	CDS	23848938	23848999	1	-	2	transcript_id "file_1_file_1_jg6235.t1"; gene_id "file_1_file_1_jg6235";
dsimWXD1_3	AUGUSTUS	exon	23848938	23848999	.	-	.	transcript_id "file_1_file_1_jg6235.t1"; gene_id "file_1_file_1_jg6235";
dsimWXD1_3	AUGUSTUS	intron	23849000	23849068	.	-	.	transcript_id "file_1_file_1_jg6235.t1"; gene_id "file_1_file_1_jg6235";
dsimWXD1_3	AUGUSTUS	CDS	23849069	23849246	1	-	0	transcript_id "file_1_file_1_jg6235.t1"; gene_id "file_1_file_1_jg6235";
dsimWXD1_3	AUGUSTUS	exon	23849069	23849246	.	-	.	transcript_id "file_1_file_1_jg6235.t1"; gene_id "file_1_file_1_jg6235";
dsimWXD1_3	AUGUSTUS	intron	23849247	23849377	.	-	.	transcript_id "file_1_file_1_jg6235.t1"; gene_id "file_1_file_1_jg6235";
dsimWXD1_3	AUGUSTUS	CDS	23849378	23849527	1	-	0	transcript_id "file_1_file_1_jg6235.t1"; gene_id "file_1_file_1_jg6235";
dsimWXD1_3	AUGUSTUS	exon	23849378	23849527	.	-	.	transcript_id "file_1_file_1_jg6235.t1"; gene_id "file_1_file_1_jg6235";
dsimWXD1_3	AUGUSTUS	intron	23849528	23849608	.	-	.	transcript_id "file_1_file_1_jg6235.t1"; gene_id "file_1_file_1_jg6235";
dsimWXD1_3	AUGUSTUS	CDS	23849609	23849809	1	-	0	transcript_id "file_1_file_1_jg6235.t1"; gene_id "file_1_file_1_jg6235";
dsimWXD1_3	AUGUSTUS	exon	23849609	23849809	.	-	.	transcript_id "file_1_file_1_jg6235.t1"; gene_id "file_1_file_1_jg6235";
dsimWXD1_3	AUGUSTUS	intron	23849810	23850070	.	-	.	transcript_id "file_1_file_1_jg6235.t1"; gene_id "file_1_file_1_jg6235";
dsimWXD1_3	AUGUSTUS	CDS	23850071	23850584	1	-	1	transcript_id "file_1_file_1_jg6235.t1"; gene_id "file_1_file_1_jg6235";
dsimWXD1_3	AUGUSTUS	exon	23850071	23850584	.	-	.	transcript_id "file_1_file_1_jg6235.t1"; gene_id "file_1_file_1_jg6235";
dsimWXD1_3	AUGUSTUS	intron	23850585	23851180	.	-	.	transcript_id "file_1_file_1_jg6235.t1"; gene_id "file_1_file_1_jg6235";
dsimWXD1_3	AUGUSTUS	transcript	23848938	23851629	.	-	.	transcript_id "file_1_file_1_jg6235.t1"; gene_id "file_1_file_1_jg6235"
dsimWXD1_3	AUGUSTUS	gene	23848938	23851629	.	-	.	jg6235
dsimWXD1_3	AUGUSTUS	CDS	23851181	23851629	1	-	0	transcript_id "file_1_file_1_jg6235.t1"; gene_id "file_1_file_1_jg6235";
dsimWXD1_3	AUGUSTUS	exon	23851181	23851629	.	-	.	transcript_id "file_1_file_1_jg6235.t1"; gene_id "file_1_file_1_jg6235";
dsimWXD1_3	AUGUSTUS	start_codon	23851627	23851629	.	-	0	transcript_id "file_1_file_1_jg6235.t1"; gene_id "file_1_file_1_jg6235";
dsimWXD1_0	AUGUSTUS	start_codon	6185331	6185333	.	+	0	transcript_id "file_1_file_1_jg1202.t1"; gene_id "file_1_file_1_jg1202";
dsimWXD1_0	AUGUSTUS	CDS	6185331	6185475	1	+	0	transcript_id "file_1_file_1_jg1202.t1"; gene_id "file_1_file_1_jg1202";
dsimWXD1_0	AUGUSTUS	exon	6185331	6185475	.	+	.	transcript_id "file_1_file_1_jg1202.t1"; gene_id "file_1_file_1_jg1202";
dsimWXD1_0	AUGUSTUS	intron	6185476	6186188	.	+	.	transcript_id "file_1_file_1_jg1202.t1"; gene_id "file_1_file_1_jg1202";
dsimWXD1_0	AUGUSTUS	CDS	6186189	6186892	1	+	2	transcript_id "file_1_file_1_jg1202.t1"; gene_id "file_1_file_1_jg1202";
dsimWXD1_0	AUGUSTUS	exon	6186189	6186892	.	+	.	transcript_id "file_1_file_1_jg1202.t1"; gene_id "file_1_file_1_jg1202";
dsimWXD1_0	AUGUSTUS	intron	6186893	6186974	.	+	.	transcript_id "file_1_file_1_jg1202.t1"; gene_id "file_1_file_1_jg1202";
dsimWXD1_0	AUGUSTUS	CDS	6186975	6188326	1	+	0	transcript_id "file_1_file_1_jg1202.t1"; gene_id "file_1_file_1_jg1202";
dsimWXD1_0	AUGUSTUS	exon	6186975	6188326	.	+	.	transcript_id "file_1_file_1_jg1202.t1"; gene_id "file_1_file_1_jg1202";
dsimWXD1_0	AUGUSTUS	intron	6188327	6188407	.	+	.	transcript_id "file_1_file_1_jg1202.t1"; gene_id "file_1_file_1_jg1202";
dsimWXD1_0	AUGUSTUS	transcript	6185331	6188726	.	+	.	transcript_id "file_1_file_1_jg1202.t1"; gene_id "file_1_file_1_jg1202"
dsimWXD1_0	AUGUSTUS	gene	6185331	6188726	.	+	.	jg1202
dsimWXD1_0	AUGUSTUS	CDS	6188408	6188726	1	+	1	transcript_id "file_1_file_1_jg1202.t1"; gene_id "file_1_file_1_jg1202";
dsimWXD1_0	AUGUSTUS	exon	6188408	6188726	.	+	.	transcript_id "file_1_file_1_jg1202.t1"; gene_id "file_1_file_1_jg1202";
dsimWXD1_0	AUGUSTUS	stop_codon	6188724	6188726	.	+	0	transcript_id "file_1_file_1_jg1202.t1"; gene_id "file_1_file_1_jg1202";
dsimWXD1_3	AUGUSTUS	start_codon	11928653	11928655	.	+	0	transcript_id "file_1_file_1_jg4558.t1"; gene_id "file_1_file_1_jg4558";
dsimWXD1_3	AUGUSTUS	CDS	11928653	11928684	0.33	+	0	transcript_id "file_1_file_1_jg4558.t1"; gene_id "file_1_file_1_jg4558";
dsimWXD1_3	AUGUSTUS	exon	11928653	11928684	.	+	.	transcript_id "file_1_file_1_jg4558.t1"; gene_id "file_1_file_1_jg4558";
dsimWXD1_3	AUGUSTUS	intron	11928685	11928964	.	+	.	transcript_id "file_1_file_1_jg4558.t1"; gene_id "file_1_file_1_jg4558";
dsimWXD1_3	AUGUSTUS	CDS	11928965	11929001	0.84	+	1	transcript_id "file_1_file_1_jg4558.t1"; gene_id "file_1_file_1_jg4558";
dsimWXD1_3	AUGUSTUS	exon	11928965	11929001	.	+	.	transcript_id "file_1_file_1_jg4558.t1"; gene_id "file_1_file_1_jg4558";
dsimWXD1_3	AUGUSTUS	intron	11929002	11929058	.	+	.	transcript_id "file_1_file_1_jg4558.t1"; gene_id "file_1_file_1_jg4558";
dsimWXD1_3	AUGUSTUS	CDS	11929059	11930448	0.79	+	0	transcript_id "file_1_file_1_jg4558.t1"; gene_id "file_1_file_1_jg4558";
dsimWXD1_3	AUGUSTUS	exon	11929059	11930448	.	+	.	transcript_id "file_1_file_1_jg4558.t1"; gene_id "file_1_file_1_jg4558";
dsimWXD1_3	AUGUSTUS	intron	11930449	11930831	.	+	.	transcript_id "file_1_file_1_jg4558.t1"; gene_id "file_1_file_1_jg4558";
dsimWXD1_3	AUGUSTUS	transcript	11928653	11930851	.	+	.	transcript_id "file_1_file_1_jg4558.t1"; gene_id "file_1_file_1_jg4558"
dsimWXD1_3	AUGUSTUS	gene	11928653	11930851	.	+	.	jg4558
dsimWXD1_3	AUGUSTUS	CDS	11930832	11930851	0.39	+	2	transcript_id "file_1_file_1_jg4558.t1"; gene_id "file_1_file_1_jg4558";
dsimWXD1_3	AUGUSTUS	exon	11930832	11930851	.	+	.	transcript_id "file_1_file_1_jg4558.t1"; gene_id "file_1_file_1_jg4558";
dsimWXD1_3	AUGUSTUS	stop_codon	11930849	11930851	.	+	0	transcript_id "file_1_file_1_jg4558.t1"; gene_id "file_1_file_1_jg4558";
dsimWXD1_3	AUGUSTUS	stop_codon	15005899	15005901	.	-	0	transcript_id "file_1_file_1_jg4962.t1"; gene_id "file_1_file_1_jg4962";
dsimWXD1_3	AUGUSTUS	CDS	15005899	15009105	1	-	0	transcript_id "file_1_file_1_jg4962.t1"; gene_id "file_1_file_1_jg4962";
dsimWXD1_3	AUGUSTUS	exon	15005899	15009105	.	-	.	transcript_id "file_1_file_1_jg4962.t1"; gene_id "file_1_file_1_jg4962";
dsimWXD1_3	AUGUSTUS	intron	15009106	15009168	.	-	.	transcript_id "file_1_file_1_jg4962.t1"; gene_id "file_1_file_1_jg4962";
dsimWXD1_3	AUGUSTUS	CDS	15009169	15009240	0.55	-	0	transcript_id "file_1_file_1_jg4962.t1"; gene_id "file_1_file_1_jg4962";
dsimWXD1_3	AUGUSTUS	exon	15009169	15009240	.	-	.	transcript_id "file_1_file_1_jg4962.t1"; gene_id "file_1_file_1_jg4962";
dsimWXD1_3	AUGUSTUS	intron	15009241	15009321	.	-	.	transcript_id "file_1_file_1_jg4962.t1"; gene_id "file_1_file_1_jg4962";
dsimWXD1_3	AUGUSTUS	CDS	15009322	15009571	0.55	-	1	transcript_id "file_1_file_1_jg4962.t1"; gene_id "file_1_file_1_jg4962";
dsimWXD1_3	AUGUSTUS	exon	15009322	15009571	.	-	.	transcript_id "file_1_file_1_jg4962.t1"; gene_id "file_1_file_1_jg4962";
dsimWXD1_3	AUGUSTUS	intron	15009572	15009640	.	-	.	transcript_id "file_1_file_1_jg4962.t1"; gene_id "file_1_file_1_jg4962";
dsimWXD1_3	AUGUSTUS	CDS	15009641	15009799	1	-	1	transcript_id "file_1_file_1_jg4962.t1"; gene_id "file_1_file_1_jg4962";
dsimWXD1_3	AUGUSTUS	exon	15009641	15009799	.	-	.	transcript_id "file_1_file_1_jg4962.t1"; gene_id "file_1_file_1_jg4962";
dsimWXD1_3	AUGUSTUS	intron	15009800	15009866	.	-	.	transcript_id "file_1_file_1_jg4962.t1"; gene_id "file_1_file_1_jg4962";
dsimWXD1_3	AUGUSTUS	transcript	15005899	15009940	.	-	.	transcript_id "file_1_file_1_jg4962.t1"; gene_id "file_1_file_1_jg4962"
dsimWXD1_3	AUGUSTUS	gene	15005899	15009940	.	-	.	jg4962
dsimWXD1_3	AUGUSTUS	CDS	15009867	15009940	1	-	0	transcript_id "file_1_file_1_jg4962.t1"; gene_id "file_1_file_1_jg4962";
dsimWXD1_3	AUGUSTUS	exon	15009867	15009940	.	-	.	transcript_id "file_1_file_1_jg4962.t1"; gene_id "file_1_file_1_jg4962";
dsimWXD1_3	AUGUSTUS	start_codon	15009938	15009940	.	-	0	transcript_id "file_1_file_1_jg4962.t1"; gene_id "file_1_file_1_jg4962";
dsimWXD1_5	GeneMark.hmm	start_codon	15226835	15226837	.	+	0	gene_id "file_1_file_2_15184_g"; transcript_id "file_1_file_2_15184_t"; count "file_1_file_2_1_1";
dsimWXD1_5	GeneMark.hmm	CDS	15226835	15227101	.	+	0	gene_id "file_1_file_2_15184_g"; transcript_id "file_1_file_2_15184_t"; evidence "file_1_file_2_1_1"; cds_type "file_1_file_2_Initial"; count "file_1_file_2_1_18"; anchored "file_1_file_2_1_1";
dsimWXD1_5	GeneMark.hmm	exon	15226835	15227101	0	+	.	gene_id "file_1_file_2_15184_g"; transcript_id "file_1_file_2_15184_t"; evidence "file_1_file_2_1_1"; cds_type "file_1_file_2_Initial"; count "file_1_file_2_1_18"; anchored "file_1_file_2_1_1";
dsimWXD1_5	GeneMark.hmm	CDS	15227439	15227678	.	+	0	gene_id "file_1_file_2_15184_g"; transcript_id "file_1_file_2_15184_t"; evidence "file_1_file_2_1_1"; cds_type "file_1_file_2_Internal"; count "file_1_file_2_2_18"; anchored "file_1_file_2_1_1";
dsimWXD1_5	GeneMark.hmm	exon	15227439	15227678	0	+	.	gene_id "file_1_file_2_15184_g"; transcript_id "file_1_file_2_15184_t"; evidence "file_1_file_2_1_1"; cds_type "file_1_file_2_Internal"; count "file_1_file_2_2_18"; anchored "file_1_file_2_1_1";
dsimWXD1_5	GeneMark.hmm	CDS	15227745	15227966	.	+	0	gene_id "file_1_file_2_15184_g"; transcript_id "file_1_file_2_15184_t"; evidence "file_1_file_2_1_1"; cds_type "file_1_file_2_Internal"; count "file_1_file_2_3_18"; anchored "file_1_file_2_1_1";
dsimWXD1_5	GeneMark.hmm	exon	15227745	15227966	0	+	.	gene_id "file_1_file_2_15184_g"; transcript_id "file_1_file_2_15184_t"; evidence "file_1_file_2_1_1"; cds_type "file_1_file_2_Internal"; count "file_1_file_2_3_18"; anchored "file_1_file_2_1_1";
dsimWXD1_5	GeneMark.hmm	CDS	15228026	15228297	.	+	0	gene_id "file_1_file_2_15184_g"; transcript_id "file_1_file_2_15184_t"; evidence "file_1_file_2_1_1"; cds_type "file_1_file_2_Internal"; count "file_1_file_2_4_18"; anchored "file_1_file_2_1_1";
dsimWXD1_5	GeneMark.hmm	exon	15228026	15228297	0	+	.	gene_id "file_1_file_2_15184_g"; transcript_id "file_1_file_2_15184_t"; evidence "file_1_file_2_1_1"; cds_type "file_1_file_2_Internal"; count "file_1_file_2_4_18"; anchored "file_1_file_2_1_1";
dsimWXD1_5	GeneMark.hmm	CDS	15228376	15228872	.	+	1	gene_id "file_1_file_2_15184_g"; transcript_id "file_1_file_2_15184_t"; evidence "file_1_file_2_1_1"; cds_type "file_1_file_2_Internal"; count "file_1_file_2_5_18"; anchored "file_1_file_2_1_1";
dsimWXD1_5	GeneMark.hmm	exon	15228376	15228872	0	+	.	gene_id "file_1_file_2_15184_g"; transcript_id "file_1_file_2_15184_t"; evidence "file_1_file_2_1_1"; cds_type "file_1_file_2_Internal"; count "file_1_file_2_5_18"; anchored "file_1_file_2_1_1";
dsimWXD1_5	GeneMark.hmm	CDS	15229093	15234194	.	+	2	gene_id "file_1_file_2_15184_g"; transcript_id "file_1_file_2_15184_t"; evidence "file_1_file_2_1_1"; cds_type "file_1_file_2_Internal"; count "file_1_file_2_6_18"; anchored "file_1_file_2_1_1";
dsimWXD1_5	GeneMark.hmm	exon	15229093	15234194	0	+	.	gene_id "file_1_file_2_15184_g"; transcript_id "file_1_file_2_15184_t"; evidence "file_1_file_2_1_1"; cds_type "file_1_file_2_Internal"; count "file_1_file_2_6_18"; anchored "file_1_file_2_1_1";
dsimWXD1_5	GeneMark.hmm	CDS	15234343	15237163	.	+	0	gene_id "file_1_file_2_15184_g"; transcript_id "file_1_file_2_15184_t"; evidence "file_1_file_2_1_1"; cds_type "file_1_file_2_Internal"; count "file_1_file_2_7_18"; anchored "file_1_file_2_1_1";
dsimWXD1_5	GeneMark.hmm	exon	15234343	15237163	0	+	.	gene_id "file_1_file_2_15184_g"; transcript_id "file_1_file_2_15184_t"; evidence "file_1_file_2_1_1"; cds_type "file_1_file_2_Internal"; count "file_1_file_2_7_18"; anchored "file_1_file_2_1_1";
dsimWXD1_5	GeneMark.hmm	CDS	15237225	15237698	.	+	2	gene_id "file_1_file_2_15184_g"; transcript_id "file_1_file_2_15184_t"; evidence "file_1_file_2_1_1"; cds_type "file_1_file_2_Internal"; count "file_1_file_2_8_18"; anchored "file_1_file_2_1_1";
dsimWXD1_5	GeneMark.hmm	exon	15237225	15237698	0	+	.	gene_id "file_1_file_2_15184_g"; transcript_id "file_1_file_2_15184_t"; evidence "file_1_file_2_1_1"; cds_type "file_1_file_2_Internal"; count "file_1_file_2_8_18"; anchored "file_1_file_2_1_1";
dsimWXD1_5	GeneMark.hmm	CDS	15237757	15238088	.	+	2	gene_id "file_1_file_2_15184_g"; transcript_id "file_1_file_2_15184_t"; evidence "file_1_file_2_1_0"; cds_type "file_1_file_2_Internal"; count "file_1_file_2_9_18"; anchored "file_1_file_2_1_1";
dsimWXD1_5	GeneMark.hmm	exon	15237757	15238088	0	+	.	gene_id "file_1_file_2_15184_g"; transcript_id "file_1_file_2_15184_t"; evidence "file_1_file_2_1_0"; cds_type "file_1_file_2_Internal"; count "file_1_file_2_9_18"; anchored "file_1_file_2_1_1";
dsimWXD1_5	GeneMark.hmm	CDS	15238149	15239189	.	+	0	gene_id "file_1_file_2_15184_g"; transcript_id "file_1_file_2_15184_t"; evidence "file_1_file_2_0_1"; cds_type "file_1_file_2_Internal"; count "file_1_file_2_10_18"; anchored "file_1_file_2_1_1";
dsimWXD1_5	GeneMark.hmm	exon	15238149	15239189	0	+	.	gene_id "file_1_file_2_15184_g"; transcript_id "file_1_file_2_15184_t"; evidence "file_1_file_2_0_1"; cds_type "file_1_file_2_Internal"; count "file_1_file_2_10_18"; anchored "file_1_file_2_1_1";
dsimWXD1_5	GeneMark.hmm	CDS	15239261	15239396	.	+	0	gene_id "file_1_file_2_15184_g"; transcript_id "file_1_file_2_15184_t"; evidence "file_1_file_2_1_1"; cds_type "file_1_file_2_Internal"; count "file_1_file_2_11_18"; anchored "file_1_file_2_1_1";
dsimWXD1_5	GeneMark.hmm	exon	15239261	15239396	0	+	.	gene_id "file_1_file_2_15184_g"; transcript_id "file_1_file_2_15184_t"; evidence "file_1_file_2_1_1"; cds_type "file_1_file_2_Internal"; count "file_1_file_2_11_18"; anchored "file_1_file_2_1_1";
dsimWXD1_5	GeneMark.hmm	CDS	15239465	15242098	.	+	2	gene_id "file_1_file_2_15184_g"; transcript_id "file_1_file_2_15184_t"; evidence "file_1_file_2_1_1"; cds_type "file_1_file_2_Internal"; count "file_1_file_2_12_18"; anchored "file_1_file_2_1_1";
dsimWXD1_5	GeneMark.hmm	exon	15239465	15242098	0	+	.	gene_id "file_1_file_2_15184_g"; transcript_id "file_1_file_2_15184_t"; evidence "file_1_file_2_1_1"; cds_type "file_1_file_2_Internal"; count "file_1_file_2_12_18"; anchored "file_1_file_2_1_1";
dsimWXD1_5	GeneMark.hmm	CDS	15242163	15242561	.	+	2	gene_id "file_1_file_2_15184_g"; transcript_id "file_1_file_2_15184_t"; evidence "file_1_file_2_1_1"; cds_type "file_1_file_2_Internal"; count "file_1_file_2_13_18"; anchored "file_1_file_2_1_1";
dsimWXD1_5	GeneMark.hmm	exon	15242163	15242561	0	+	.	gene_id "file_1_file_2_15184_g"; transcript_id "file_1_file_2_15184_t"; evidence "file_1_file_2_1_1"; cds_type "file_1_file_2_Internal"; count "file_1_file_2_13_18"; anchored "file_1_file_2_1_1";
dsimWXD1_5	GeneMark.hmm	CDS	15242625	15242813	.	+	2	gene_id "file_1_file_2_15184_g"; transcript_id "file_1_file_2_15184_t"; evidence "file_1_file_2_1_1"; cds_type "file_1_file_2_Internal"; count "file_1_file_2_14_18"; anchored "file_1_file_2_1_1";
dsimWXD1_5	GeneMark.hmm	exon	15242625	15242813	0	+	.	gene_id "file_1_file_2_15184_g"; transcript_id "file_1_file_2_15184_t"; evidence "file_1_file_2_1_1"; cds_type "file_1_file_2_Internal"; count "file_1_file_2_14_18"; anchored "file_1_file_2_1_1";
dsimWXD1_5	GeneMark.hmm	CDS	15242878	15243199	.	+	2	gene_id "file_1_file_2_15184_g"; transcript_id "file_1_file_2_15184_t"; evidence "file_1_file_2_1_1"; cds_type "file_1_file_2_Internal"; count "file_1_file_2_15_18"; anchored "file_1_file_2_1_1";
dsimWXD1_5	GeneMark.hmm	exon	15242878	15243199	0	+	.	gene_id "file_1_file_2_15184_g"; transcript_id "file_1_file_2_15184_t"; evidence "file_1_file_2_1_1"; cds_type "file_1_file_2_Internal"; count "file_1_file_2_15_18"; anchored "file_1_file_2_1_1";
dsimWXD1_5	GeneMark.hmm	CDS	15243260	15243425	.	+	1	gene_id "file_1_file_2_15184_g"; transcript_id "file_1_file_2_15184_t"; evidence "file_1_file_2_1_1"; cds_type "file_1_file_2_Internal"; count "file_1_file_2_16_18"; anchored "file_1_file_2_1_1";
dsimWXD1_5	GeneMark.hmm	exon	15243260	15243425	0	+	.	gene_id "file_1_file_2_15184_g"; transcript_id "file_1_file_2_15184_t"; evidence "file_1_file_2_1_1"; cds_type "file_1_file_2_Internal"; count "file_1_file_2_16_18"; anchored "file_1_file_2_1_1";
dsimWXD1_5	GeneMark.hmm	CDS	15243500	15243690	.	+	0	gene_id "file_1_file_2_15184_g"; transcript_id "file_1_file_2_15184_t"; evidence "file_1_file_2_1_1"; cds_type "file_1_file_2_Internal"; count "file_1_file_2_17_18"; anchored "file_1_file_2_1_1";
dsimWXD1_5	GeneMark.hmm	exon	15243500	15243690	0	+	.	gene_id "file_1_file_2_15184_g"; transcript_id "file_1_file_2_15184_t"; evidence "file_1_file_2_1_1"; cds_type "file_1_file_2_Internal"; count "file_1_file_2_17_18"; anchored "file_1_file_2_1_1";
dsimWXD1_5	GeneMark.hmm	CDS	15243767	15243869	.	+	1	gene_id "file_1_file_2_15184_g"; transcript_id "file_1_file_2_15184_t"; evidence "file_1_file_2_1_1"; cds_type "file_1_file_2_Terminal"; count "file_1_file_2_18_18"; anchored "file_1_file_2_1_1";
dsimWXD1_5	GeneMark.hmm	exon	15243767	15243869	0	+	.	gene_id "file_1_file_2_15184_g"; transcript_id "file_1_file_2_15184_t"; evidence "file_1_file_2_1_1"; cds_type "file_1_file_2_Terminal"; count "file_1_file_2_18_18"; anchored "file_1_file_2_1_1";
dsimWXD1_5	GeneMark.hmm	stop_codon	15243867	15243869	.	+	0	gene_id "file_1_file_2_15184_g"; transcript_id "file_1_file_2_15184_t"; count "file_1_file_2_1_1";
dsimWXD1_0	AUGUSTUS	start_codon	19494739	19494741	.	+	0	transcript_id "file_1_file_1_jg2728.t1"; gene_id "file_1_file_1_jg2728";
dsimWXD1_0	AUGUSTUS	CDS	19494739	19494813	0.78	+	0	transcript_id "file_1_file_1_jg2728.t1"; gene_id "file_1_file_1_jg2728";
dsimWXD1_0	AUGUSTUS	exon	19494739	19494813	.	+	.	transcript_id "file_1_file_1_jg2728.t1"; gene_id "file_1_file_1_jg2728";
dsimWXD1_0	AUGUSTUS	intron	19494814	19495228	.	+	.	transcript_id "file_1_file_1_jg2728.t1"; gene_id "file_1_file_1_jg2728";
dsimWXD1_0	AUGUSTUS	CDS	19495229	19495351	0.9	+	0	transcript_id "file_1_file_1_jg2728.t1"; gene_id "file_1_file_1_jg2728";
dsimWXD1_0	AUGUSTUS	exon	19495229	19495351	.	+	.	transcript_id "file_1_file_1_jg2728.t1"; gene_id "file_1_file_1_jg2728";
dsimWXD1_0	AUGUSTUS	intron	19495352	19495441	.	+	.	transcript_id "file_1_file_1_jg2728.t1"; gene_id "file_1_file_1_jg2728";
dsimWXD1_0	AUGUSTUS	transcript	19494739	19495558	.	+	.	transcript_id "file_1_file_1_jg2728.t1"; gene_id "file_1_file_1_jg2728"
dsimWXD1_0	AUGUSTUS	gene	19494739	19495558	.	+	.	jg2728
dsimWXD1_0	AUGUSTUS	CDS	19495442	19495558	0.68	+	0	transcript_id "file_1_file_1_jg2728.t1"; gene_id "file_1_file_1_jg2728";
dsimWXD1_0	AUGUSTUS	exon	19495442	19495558	.	+	.	transcript_id "file_1_file_1_jg2728.t1"; gene_id "file_1_file_1_jg2728";
dsimWXD1_0	AUGUSTUS	stop_codon	19495556	19495558	.	+	0	transcript_id "file_1_file_1_jg2728.t1"; gene_id "file_1_file_1_jg2728";
dsimWXD1_3	AUGUSTUS	stop_codon	7789520	7789522	.	-	0	transcript_id "file_1_file_1_jg4046.t1"; gene_id "file_1_file_1_jg4046";
dsimWXD1_3	AUGUSTUS	CDS	7789520	7789615	1	-	0	transcript_id "file_1_file_1_jg4046.t1"; gene_id "file_1_file_1_jg4046";
dsimWXD1_3	AUGUSTUS	exon	7789520	7789615	.	-	.	transcript_id "file_1_file_1_jg4046.t1"; gene_id "file_1_file_1_jg4046";
dsimWXD1_3	AUGUSTUS	intron	7789616	7789669	.	-	.	transcript_id "file_1_file_1_jg4046.t1"; gene_id "file_1_file_1_jg4046";
dsimWXD1_3	AUGUSTUS	CDS	7789670	7789703	1	-	1	transcript_id "file_1_file_1_jg4046.t1"; gene_id "file_1_file_1_jg4046";
dsimWXD1_3	AUGUSTUS	exon	7789670	7789703	.	-	.	transcript_id "file_1_file_1_jg4046.t1"; gene_id "file_1_file_1_jg4046";
dsimWXD1_3	AUGUSTUS	intron	7789704	7789753	.	-	.	transcript_id "file_1_file_1_jg4046.t1"; gene_id "file_1_file_1_jg4046";
dsimWXD1_3	AUGUSTUS	CDS	7789754	7790670	1	-	0	transcript_id "file_1_file_1_jg4046.t1"; gene_id "file_1_file_1_jg4046";
dsimWXD1_3	AUGUSTUS	exon	7789754	7790670	.	-	.	transcript_id "file_1_file_1_jg4046.t1"; gene_id "file_1_file_1_jg4046";
dsimWXD1_3	AUGUSTUS	intron	7790671	7790827	.	-	.	transcript_id "file_1_file_1_jg4046.t1"; gene_id "file_1_file_1_jg4046";
dsimWXD1_3	AUGUSTUS	transcript	7789520	7790926	.	-	.	transcript_id "file_1_file_1_jg4046.t1"; gene_id "file_1_file_1_jg4046"
dsimWXD1_3	AUGUSTUS	gene	7789520	7790926	.	-	.	jg4046
dsimWXD1_3	AUGUSTUS	CDS	7790828	7790926	1	-	0	transcript_id "file_1_file_1_jg4046.t1"; gene_id "file_1_file_1_jg4046";
dsimWXD1_3	AUGUSTUS	exon	7790828	7790926	.	-	.	transcript_id "file_1_file_1_jg4046.t1"; gene_id "file_1_file_1_jg4046";
dsimWXD1_3	AUGUSTUS	start_codon	7790924	7790926	.	-	0	transcript_id "file_1_file_1_jg4046.t1"; gene_id "file_1_file_1_jg4046";
dsimWXD1_3	AUGUSTUS	start_codon	22035091	22035093	.	+	0	transcript_id "file_1_file_1_jg5996.t1"; gene_id "file_1_file_1_jg5996";
dsimWXD1_3	AUGUSTUS	CDS	22035091	22035298	1	+	0	transcript_id "file_1_file_1_jg5996.t1"; gene_id "file_1_file_1_jg5996";
dsimWXD1_3	AUGUSTUS	exon	22035091	22035298	.	+	.	transcript_id "file_1_file_1_jg5996.t1"; gene_id "file_1_file_1_jg5996";
dsimWXD1_3	AUGUSTUS	intron	22035299	22035354	.	+	.	transcript_id "file_1_file_1_jg5996.t1"; gene_id "file_1_file_1_jg5996";
dsimWXD1_3	AUGUSTUS	CDS	22035355	22035733	1	+	2	transcript_id "file_1_file_1_jg5996.t1"; gene_id "file_1_file_1_jg5996";
dsimWXD1_3	AUGUSTUS	exon	22035355	22035733	.	+	.	transcript_id "file_1_file_1_jg5996.t1"; gene_id "file_1_file_1_jg5996";
dsimWXD1_3	AUGUSTUS	intron	22035734	22035785	.	+	.	transcript_id "file_1_file_1_jg5996.t1"; gene_id "file_1_file_1_jg5996";
dsimWXD1_3	AUGUSTUS	CDS	22035786	22035977	1	+	1	transcript_id "file_1_file_1_jg5996.t1"; gene_id "file_1_file_1_jg5996";
dsimWXD1_3	AUGUSTUS	exon	22035786	22035977	.	+	.	transcript_id "file_1_file_1_jg5996.t1"; gene_id "file_1_file_1_jg5996";
dsimWXD1_3	AUGUSTUS	intron	22035978	22036032	.	+	.	transcript_id "file_1_file_1_jg5996.t1"; gene_id "file_1_file_1_jg5996";
dsimWXD1_3	AUGUSTUS	transcript	22035091	22036870	.	+	.	transcript_id "file_1_file_1_jg5996.t1"; gene_id "file_1_file_1_jg5996"
dsimWXD1_3	AUGUSTUS	gene	22035091	22036870	.	+	.	jg5996
dsimWXD1_3	AUGUSTUS	CDS	22036033	22036870	1	+	1	transcript_id "file_1_file_1_jg5996.t1"; gene_id "file_1_file_1_jg5996";
dsimWXD1_3	AUGUSTUS	exon	22036033	22036870	.	+	.	transcript_id "file_1_file_1_jg5996.t1"; gene_id "file_1_file_1_jg5996";
dsimWXD1_3	AUGUSTUS	stop_codon	22036868	22036870	.	+	0	transcript_id "file_1_file_1_jg5996.t1"; gene_id "file_1_file_1_jg5996";
dsimWXD1_3	AUGUSTUS	start_codon	10648715	10648717	.	+	0	transcript_id "file_1_file_1_jg4389.t1"; gene_id "file_1_file_1_jg4389";
dsimWXD1_3	AUGUSTUS	CDS	10648715	10648814	1	+	0	transcript_id "file_1_file_1_jg4389.t1"; gene_id "file_1_file_1_jg4389";
dsimWXD1_3	AUGUSTUS	exon	10648715	10648814	.	+	.	transcript_id "file_1_file_1_jg4389.t1"; gene_id "file_1_file_1_jg4389";
dsimWXD1_3	AUGUSTUS	intron	10648815	10649196	.	+	.	transcript_id "file_1_file_1_jg4389.t1"; gene_id "file_1_file_1_jg4389";
dsimWXD1_3	AUGUSTUS	CDS	10649197	10650656	0.98	+	2	transcript_id "file_1_file_1_jg4389.t1"; gene_id "file_1_file_1_jg4389";
dsimWXD1_3	AUGUSTUS	exon	10649197	10650656	.	+	.	transcript_id "file_1_file_1_jg4389.t1"; gene_id "file_1_file_1_jg4389";
dsimWXD1_3	AUGUSTUS	intron	10650657	10650712	.	+	.	transcript_id "file_1_file_1_jg4389.t1"; gene_id "file_1_file_1_jg4389";
dsimWXD1_3	AUGUSTUS	CDS	10650713	10650882	1	+	0	transcript_id "file_1_file_1_jg4389.t1"; gene_id "file_1_file_1_jg4389";
dsimWXD1_3	AUGUSTUS	exon	10650713	10650882	.	+	.	transcript_id "file_1_file_1_jg4389.t1"; gene_id "file_1_file_1_jg4389";
dsimWXD1_3	AUGUSTUS	intron	10650883	10650946	.	+	.	transcript_id "file_1_file_1_jg4389.t1"; gene_id "file_1_file_1_jg4389";
dsimWXD1_3	AUGUSTUS	CDS	10650947	10651342	1	+	1	transcript_id "file_1_file_1_jg4389.t1"; gene_id "file_1_file_1_jg4389";
dsimWXD1_3	AUGUSTUS	exon	10650947	10651342	.	+	.	transcript_id "file_1_file_1_jg4389.t1"; gene_id "file_1_file_1_jg4389";
dsimWXD1_3	AUGUSTUS	intron	10651343	10651397	.	+	.	transcript_id "file_1_file_1_jg4389.t1"; gene_id "file_1_file_1_jg4389";
dsimWXD1_3	AUGUSTUS	transcript	10648715	10651431	.	+	.	transcript_id "file_1_file_1_jg4389.t1"; gene_id "file_1_file_1_jg4389"
dsimWXD1_3	AUGUSTUS	gene	10648715	10651431	.	+	.	jg4389
dsimWXD1_3	AUGUSTUS	CDS	10651398	10651431	1	+	1	transcript_id "file_1_file_1_jg4389.t1"; gene_id "file_1_file_1_jg4389";
dsimWXD1_3	AUGUSTUS	exon	10651398	10651431	.	+	.	transcript_id "file_1_file_1_jg4389.t1"; gene_id "file_1_file_1_jg4389";
dsimWXD1_3	AUGUSTUS	stop_codon	10651429	10651431	.	+	0	transcript_id "file_1_file_1_jg4389.t1"; gene_id "file_1_file_1_jg4389";
dsimWXD1_5	AUGUSTUS	start_codon	5422381	5422383	.	+	0	transcript_id "file_1_file_1_jg7509.t1"; gene_id "file_1_file_1_jg7509";
dsimWXD1_5	AUGUSTUS	CDS	5422381	5423061	1	+	0	transcript_id "file_1_file_1_jg7509.t1"; gene_id "file_1_file_1_jg7509";
dsimWXD1_5	AUGUSTUS	exon	5422381	5423061	.	+	.	transcript_id "file_1_file_1_jg7509.t1"; gene_id "file_1_file_1_jg7509";
dsimWXD1_5	AUGUSTUS	intron	5423062	5423128	.	+	.	transcript_id "file_1_file_1_jg7509.t1"; gene_id "file_1_file_1_jg7509";
dsimWXD1_5	AUGUSTUS	transcript	5422381	5423137	.	+	.	transcript_id "file_1_file_1_jg7509.t1"; gene_id "file_1_file_1_jg7509"
dsimWXD1_5	AUGUSTUS	gene	5422381	5423137	.	+	.	jg7509
dsimWXD1_5	AUGUSTUS	CDS	5423129	5423137	0.96	+	0	transcript_id "file_1_file_1_jg7509.t1"; gene_id "file_1_file_1_jg7509";
dsimWXD1_5	AUGUSTUS	exon	5423129	5423137	.	+	.	transcript_id "file_1_file_1_jg7509.t1"; gene_id "file_1_file_1_jg7509";
dsimWXD1_5	AUGUSTUS	stop_codon	5423135	5423137	.	+	0	transcript_id "file_1_file_1_jg7509.t1"; gene_id "file_1_file_1_jg7509";
dsimWXD1_1	AUGUSTUS	stop_codon	14826358	14826360	.	-	0	transcript_id "file_1_file_1_jg11223.t1"; gene_id "file_1_file_1_jg11223";
dsimWXD1_1	AUGUSTUS	CDS	14826358	14826714	1	-	0	transcript_id "file_1_file_1_jg11223.t1"; gene_id "file_1_file_1_jg11223";
dsimWXD1_1	AUGUSTUS	exon	14826358	14826714	.	-	.	transcript_id "file_1_file_1_jg11223.t1"; gene_id "file_1_file_1_jg11223";
dsimWXD1_1	AUGUSTUS	intron	14826715	14826778	.	-	.	transcript_id "file_1_file_1_jg11223.t1"; gene_id "file_1_file_1_jg11223";
dsimWXD1_1	AUGUSTUS	transcript	14826358	14826820	.	-	.	transcript_id "file_1_file_1_jg11223.t1"; gene_id "file_1_file_1_jg11223"
dsimWXD1_1	AUGUSTUS	gene	14826358	14826820	.	-	.	jg11223
dsimWXD1_1	AUGUSTUS	CDS	14826779	14826820	1	-	0	transcript_id "file_1_file_1_jg11223.t1"; gene_id "file_1_file_1_jg11223";
dsimWXD1_1	AUGUSTUS	exon	14826779	14826820	.	-	.	transcript_id "file_1_file_1_jg11223.t1"; gene_id "file_1_file_1_jg11223";
dsimWXD1_1	AUGUSTUS	start_codon	14826818	14826820	.	-	0	transcript_id "file_1_file_1_jg11223.t1"; gene_id "file_1_file_1_jg11223";
dsimWXD1_1	AUGUSTUS	stop_codon	15502197	15502199	.	-	0	transcript_id "file_1_file_1_jg11319.t1"; gene_id "file_1_file_1_jg11319";
dsimWXD1_1	AUGUSTUS	CDS	15502197	15502332	1	-	1	transcript_id "file_1_file_1_jg11319.t1"; gene_id "file_1_file_1_jg11319";
dsimWXD1_1	AUGUSTUS	exon	15502197	15502332	.	-	.	transcript_id "file_1_file_1_jg11319.t1"; gene_id "file_1_file_1_jg11319";
dsimWXD1_1	AUGUSTUS	intron	15502333	15502395	.	-	.	transcript_id "file_1_file_1_jg11319.t1"; gene_id "file_1_file_1_jg11319";
dsimWXD1_1	AUGUSTUS	CDS	15502396	15502749	1	-	1	transcript_id "file_1_file_1_jg11319.t1"; gene_id "file_1_file_1_jg11319";
dsimWXD1_1	AUGUSTUS	exon	15502396	15502749	.	-	.	transcript_id "file_1_file_1_jg11319.t1"; gene_id "file_1_file_1_jg11319";
dsimWXD1_1	AUGUSTUS	intron	15502750	15502808	.	-	.	transcript_id "file_1_file_1_jg11319.t1"; gene_id "file_1_file_1_jg11319";
dsimWXD1_1	AUGUSTUS	CDS	15502809	15502952	1	-	1	transcript_id "file_1_file_1_jg11319.t1"; gene_id "file_1_file_1_jg11319";
dsimWXD1_1	AUGUSTUS	exon	15502809	15502952	.	-	.	transcript_id "file_1_file_1_jg11319.t1"; gene_id "file_1_file_1_jg11319";
dsimWXD1_1	AUGUSTUS	intron	15502953	15503016	.	-	.	transcript_id "file_1_file_1_jg11319.t1"; gene_id "file_1_file_1_jg11319";
dsimWXD1_1	AUGUSTUS	CDS	15503017	15503655	1	-	1	transcript_id "file_1_file_1_jg11319.t1"; gene_id "file_1_file_1_jg11319";
dsimWXD1_1	AUGUSTUS	exon	15503017	15503655	.	-	.	transcript_id "file_1_file_1_jg11319.t1"; gene_id "file_1_file_1_jg11319";
dsimWXD1_1	AUGUSTUS	intron	15503656	15503716	.	-	.	transcript_id "file_1_file_1_jg11319.t1"; gene_id "file_1_file_1_jg11319";
dsimWXD1_1	AUGUSTUS	CDS	15503717	15504567	0.98	-	0	transcript_id "file_1_file_1_jg11319.t1"; gene_id "file_1_file_1_jg11319";
dsimWXD1_1	AUGUSTUS	exon	15503717	15504567	.	-	.	transcript_id "file_1_file_1_jg11319.t1"; gene_id "file_1_file_1_jg11319";
dsimWXD1_1	AUGUSTUS	intron	15504568	15508877	.	-	.	transcript_id "file_1_file_1_jg11319.t1"; gene_id "file_1_file_1_jg11319";
dsimWXD1_1	AUGUSTUS	CDS	15508878	15508938	0.78	-	1	transcript_id "file_1_file_1_jg11319.t1"; gene_id "file_1_file_1_jg11319";
dsimWXD1_1	AUGUSTUS	exon	15508878	15508938	.	-	.	transcript_id "file_1_file_1_jg11319.t1"; gene_id "file_1_file_1_jg11319";
dsimWXD1_1	AUGUSTUS	intron	15508939	15509907	.	-	.	transcript_id "file_1_file_1_jg11319.t1"; gene_id "file_1_file_1_jg11319";
dsimWXD1_1	AUGUSTUS	transcript	15502197	15510215	.	-	.	transcript_id "file_1_file_1_jg11319.t1"; gene_id "file_1_file_1_jg11319"
dsimWXD1_1	AUGUSTUS	gene	15502197	15510215	.	-	.	jg11319
dsimWXD1_1	AUGUSTUS	CDS	15509908	15510215	0.64	-	0	transcript_id "file_1_file_1_jg11319.t1"; gene_id "file_1_file_1_jg11319";
dsimWXD1_1	AUGUSTUS	exon	15509908	15510215	.	-	.	transcript_id "file_1_file_1_jg11319.t1"; gene_id "file_1_file_1_jg11319";
dsimWXD1_1	AUGUSTUS	start_codon	15510213	15510215	.	-	0	transcript_id "file_1_file_1_jg11319.t1"; gene_id "file_1_file_1_jg11319";
dsimWXD1_2	AUGUSTUS	stop_codon	17045582	17045584	.	-	0	transcript_id "file_1_file_1_jg14666.t1"; gene_id "file_1_file_1_jg14666";
dsimWXD1_2	AUGUSTUS	CDS	17045582	17046238	1	-	0	transcript_id "file_1_file_1_jg14666.t1"; gene_id "file_1_file_1_jg14666";
dsimWXD1_2	AUGUSTUS	exon	17045582	17046238	.	-	.	transcript_id "file_1_file_1_jg14666.t1"; gene_id "file_1_file_1_jg14666";
dsimWXD1_2	AUGUSTUS	transcript	17045582	17046238	.	-	.	transcript_id "file_1_file_1_jg14666.t1"; gene_id "file_1_file_1_jg14666"
dsimWXD1_2	AUGUSTUS	gene	17045582	17046238	.	-	.	jg14666
dsimWXD1_2	AUGUSTUS	start_codon	17046236	17046238	.	-	0	transcript_id "file_1_file_1_jg14666.t1"; gene_id "file_1_file_1_jg14666";
dsimWXD1_1	AUGUSTUS	start_codon	22072311	22072313	.	+	0	transcript_id "file_1_file_1_jg12341.t1"; gene_id "file_1_file_1_jg12341";
dsimWXD1_1	AUGUSTUS	CDS	22072311	22072347	1	+	0	transcript_id "file_1_file_1_jg12341.t1"; gene_id "file_1_file_1_jg12341";
dsimWXD1_1	AUGUSTUS	exon	22072311	22072347	.	+	.	transcript_id "file_1_file_1_jg12341.t1"; gene_id "file_1_file_1_jg12341";
dsimWXD1_1	AUGUSTUS	intron	22072348	22072448	.	+	.	transcript_id "file_1_file_1_jg12341.t1"; gene_id "file_1_file_1_jg12341";
dsimWXD1_1	AUGUSTUS	CDS	22072449	22072522	1	+	2	transcript_id "file_1_file_1_jg12341.t1"; gene_id "file_1_file_1_jg12341";
dsimWXD1_1	AUGUSTUS	exon	22072449	22072522	.	+	.	transcript_id "file_1_file_1_jg12341.t1"; gene_id "file_1_file_1_jg12341";
dsimWXD1_1	AUGUSTUS	intron	22072523	22072583	.	+	.	transcript_id "file_1_file_1_jg12341.t1"; gene_id "file_1_file_1_jg12341";
dsimWXD1_1	AUGUSTUS	CDS	22072584	22072764	1	+	0	transcript_id "file_1_file_1_jg12341.t1"; gene_id "file_1_file_1_jg12341";
dsimWXD1_1	AUGUSTUS	exon	22072584	22072764	.	+	.	transcript_id "file_1_file_1_jg12341.t1"; gene_id "file_1_file_1_jg12341";
dsimWXD1_1	AUGUSTUS	intron	22072765	22072916	.	+	.	transcript_id "file_1_file_1_jg12341.t1"; gene_id "file_1_file_1_jg12341";
dsimWXD1_1	AUGUSTUS	transcript	22072311	22073122	.	+	.	transcript_id "file_1_file_1_jg12341.t1"; gene_id "file_1_file_1_jg12341"
dsimWXD1_1	AUGUSTUS	gene	22072311	22073122	.	+	.	jg12341
dsimWXD1_1	AUGUSTUS	CDS	22072917	22073122	1	+	2	transcript_id "file_1_file_1_jg12341.t1"; gene_id "file_1_file_1_jg12341";
dsimWXD1_1	AUGUSTUS	exon	22072917	22073122	.	+	.	transcript_id "file_1_file_1_jg12341.t1"; gene_id "file_1_file_1_jg12341";
dsimWXD1_1	AUGUSTUS	stop_codon	22073120	22073122	.	+	0	transcript_id "file_1_file_1_jg12341.t1"; gene_id "file_1_file_1_jg12341";
dsimWXD1_3	AUGUSTUS	start_codon	26596324	26596326	.	+	0	transcript_id "file_1_file_1_jg6553.t2"; gene_id "file_1_file_1_jg6553";
dsimWXD1_3	AUGUSTUS	CDS	26596324	26596438	1	+	0	transcript_id "file_1_file_1_jg6553.t2"; gene_id "file_1_file_1_jg6553";
dsimWXD1_3	AUGUSTUS	exon	26596324	26596438	.	+	.	transcript_id "file_1_file_1_jg6553.t2"; gene_id "file_1_file_1_jg6553";
dsimWXD1_3	AUGUSTUS	intron	26596439	26597174	.	+	.	transcript_id "file_1_file_1_jg6553.t2"; gene_id "file_1_file_1_jg6553";
dsimWXD1_3	AUGUSTUS	CDS	26597175	26597359	1	+	2	transcript_id "file_1_file_1_jg6553.t2"; gene_id "file_1_file_1_jg6553";
dsimWXD1_3	AUGUSTUS	exon	26597175	26597359	.	+	.	transcript_id "file_1_file_1_jg6553.t2"; gene_id "file_1_file_1_jg6553";
dsimWXD1_3	AUGUSTUS	intron	26597360	26597419	.	+	.	transcript_id "file_1_file_1_jg6553.t2"; gene_id "file_1_file_1_jg6553";
dsimWXD1_3	AUGUSTUS	CDS	26597420	26597628	1	+	0	transcript_id "file_1_file_1_jg6553.t2"; gene_id "file_1_file_1_jg6553";
dsimWXD1_3	AUGUSTUS	exon	26597420	26597628	.	+	.	transcript_id "file_1_file_1_jg6553.t2"; gene_id "file_1_file_1_jg6553";
dsimWXD1_3	AUGUSTUS	intron	26597629	26597685	.	+	.	transcript_id "file_1_file_1_jg6553.t2"; gene_id "file_1_file_1_jg6553";
dsimWXD1_3	AUGUSTUS	CDS	26597686	26598318	1	+	1	transcript_id "file_1_file_1_jg6553.t2"; gene_id "file_1_file_1_jg6553";
dsimWXD1_3	AUGUSTUS	exon	26597686	26598318	.	+	.	transcript_id "file_1_file_1_jg6553.t2"; gene_id "file_1_file_1_jg6553";
dsimWXD1_3	AUGUSTUS	intron	26598319	26598449	.	+	.	transcript_id "file_1_file_1_jg6553.t2"; gene_id "file_1_file_1_jg6553";
dsimWXD1_3	AUGUSTUS	CDS	26598450	26598607	1	+	1	transcript_id "file_1_file_1_jg6553.t2"; gene_id "file_1_file_1_jg6553";
dsimWXD1_3	AUGUSTUS	exon	26598450	26598607	.	+	.	transcript_id "file_1_file_1_jg6553.t2"; gene_id "file_1_file_1_jg6553";
dsimWXD1_3	AUGUSTUS	intron	26598608	26598667	.	+	.	transcript_id "file_1_file_1_jg6553.t2"; gene_id "file_1_file_1_jg6553";
dsimWXD1_3	AUGUSTUS	CDS	26598668	26598869	1	+	2	transcript_id "file_1_file_1_jg6553.t2"; gene_id "file_1_file_1_jg6553";
dsimWXD1_3	AUGUSTUS	exon	26598668	26598869	.	+	.	transcript_id "file_1_file_1_jg6553.t2"; gene_id "file_1_file_1_jg6553";
dsimWXD1_3	AUGUSTUS	intron	26598870	26598929	.	+	.	transcript_id "file_1_file_1_jg6553.t2"; gene_id "file_1_file_1_jg6553";
dsimWXD1_3	AUGUSTUS	CDS	26598930	26599936	1	+	1	transcript_id "file_1_file_1_jg6553.t2"; gene_id "file_1_file_1_jg6553";
dsimWXD1_3	AUGUSTUS	exon	26598930	26599936	.	+	.	transcript_id "file_1_file_1_jg6553.t2"; gene_id "file_1_file_1_jg6553";
dsimWXD1_3	AUGUSTUS	intron	26599937	26600210	.	+	.	transcript_id "file_1_file_1_jg6553.t2"; gene_id "file_1_file_1_jg6553";
dsimWXD1_3	AUGUSTUS	CDS	26600211	26600415	1	+	2	transcript_id "file_1_file_1_jg6553.t2"; gene_id "file_1_file_1_jg6553";
dsimWXD1_3	AUGUSTUS	exon	26600211	26600415	.	+	.	transcript_id "file_1_file_1_jg6553.t2"; gene_id "file_1_file_1_jg6553";
dsimWXD1_3	AUGUSTUS	intron	26600416	26600472	.	+	.	transcript_id "file_1_file_1_jg6553.t2"; gene_id "file_1_file_1_jg6553";
dsimWXD1_3	AUGUSTUS	transcript	26596324	26600770	.	+	.	transcript_id "file_1_file_1_jg6553.t2"; gene_id "file_1_file_1_jg6553"
dsimWXD1_3	AUGUSTUS	CDS	26600473	26600770	0.99	+	1	transcript_id "file_1_file_1_jg6553.t2"; gene_id "file_1_file_1_jg6553";
dsimWXD1_3	AUGUSTUS	exon	26600473	26600770	.	+	.	transcript_id "file_1_file_1_jg6553.t2"; gene_id "file_1_file_1_jg6553";
dsimWXD1_3	AUGUSTUS	stop_codon	26600768	26600770	.	+	0	transcript_id "file_1_file_1_jg6553.t2"; gene_id "file_1_file_1_jg6553";
dsimWXD1_2	AUGUSTUS	stop_codon	2203500	2203502	.	-	0	transcript_id "file_1_file_1_jg12856.t1"; gene_id "file_1_file_1_jg12856";
dsimWXD1_2	AUGUSTUS	CDS	2203500	2204837	1	-	0	transcript_id "file_1_file_1_jg12856.t1"; gene_id "file_1_file_1_jg12856";
dsimWXD1_2	AUGUSTUS	exon	2203500	2204837	.	-	.	transcript_id "file_1_file_1_jg12856.t1"; gene_id "file_1_file_1_jg12856";
dsimWXD1_2	AUGUSTUS	transcript	2203500	2204837	.	-	.	transcript_id "file_1_file_1_jg12856.t1"; gene_id "file_1_file_1_jg12856"
dsimWXD1_2	AUGUSTUS	gene	2203500	2204837	.	-	.	jg12856
dsimWXD1_2	AUGUSTUS	start_codon	2204835	2204837	.	-	0	transcript_id "file_1_file_1_jg12856.t1"; gene_id "file_1_file_1_jg12856";
dsimWXD1_5	AUGUSTUS	start_codon	3488417	3488419	.	+	0	transcript_id "file_1_file_1_jg7319.t1"; gene_id "file_1_file_1_jg7319";
dsimWXD1_5	AUGUSTUS	CDS	3488417	3489609	1	+	0	transcript_id "file_1_file_1_jg7319.t1"; gene_id "file_1_file_1_jg7319";
dsimWXD1_5	AUGUSTUS	exon	3488417	3489609	.	+	.	transcript_id "file_1_file_1_jg7319.t1"; gene_id "file_1_file_1_jg7319";
dsimWXD1_5	AUGUSTUS	intron	3489610	3490111	.	+	.	transcript_id "file_1_file_1_jg7319.t1"; gene_id "file_1_file_1_jg7319";
dsimWXD1_5	AUGUSTUS	transcript	3488417	3490211	.	+	.	transcript_id "file_1_file_1_jg7319.t1"; gene_id "file_1_file_1_jg7319"
dsimWXD1_5	AUGUSTUS	gene	3488417	3490211	.	+	.	jg7319
dsimWXD1_5	AUGUSTUS	CDS	3490112	3490211	1	+	1	transcript_id "file_1_file_1_jg7319.t1"; gene_id "file_1_file_1_jg7319";
dsimWXD1_5	AUGUSTUS	exon	3490112	3490211	.	+	.	transcript_id "file_1_file_1_jg7319.t1"; gene_id "file_1_file_1_jg7319";
dsimWXD1_5	AUGUSTUS	stop_codon	3490209	3490211	.	+	0	transcript_id "file_1_file_1_jg7319.t1"; gene_id "file_1_file_1_jg7319";
dsimWXD1_38	AUGUSTUS	start_codon	41738	41740	.	+	0	transcript_id "file_1_file_1_jg250.t1"; gene_id "file_1_file_1_jg250";
dsimWXD1_38	AUGUSTUS	CDS	41738	41988	1	+	0	transcript_id "file_1_file_1_jg250.t1"; gene_id "file_1_file_1_jg250";
dsimWXD1_38	AUGUSTUS	exon	41738	41988	.	+	.	transcript_id "file_1_file_1_jg250.t1"; gene_id "file_1_file_1_jg250";
dsimWXD1_38	AUGUSTUS	intron	41989	42046	.	+	.	transcript_id "file_1_file_1_jg250.t1"; gene_id "file_1_file_1_jg250";
dsimWXD1_38	AUGUSTUS	transcript	41738	42278	.	+	.	transcript_id "file_1_file_1_jg250.t1"; gene_id "file_1_file_1_jg250"
dsimWXD1_38	AUGUSTUS	gene	41738	42278	.	+	.	jg250
dsimWXD1_38	AUGUSTUS	CDS	42047	42278	1	+	1	transcript_id "file_1_file_1_jg250.t1"; gene_id "file_1_file_1_jg250";
dsimWXD1_38	AUGUSTUS	exon	42047	42278	.	+	.	transcript_id "file_1_file_1_jg250.t1"; gene_id "file_1_file_1_jg250";
dsimWXD1_38	AUGUSTUS	stop_codon	42276	42278	.	+	0	transcript_id "file_1_file_1_jg250.t1"; gene_id "file_1_file_1_jg250";
dsimWXD1_0	AUGUSTUS	stop_codon	8423565	8423567	.	-	0	transcript_id "file_1_file_1_jg1505.t1"; gene_id "file_1_file_1_jg1505";
dsimWXD1_0	AUGUSTUS	CDS	8423565	8423603	1	-	0	transcript_id "file_1_file_1_jg1505.t1"; gene_id "file_1_file_1_jg1505";
dsimWXD1_0	AUGUSTUS	exon	8423565	8423603	.	-	.	transcript_id "file_1_file_1_jg1505.t1"; gene_id "file_1_file_1_jg1505";
dsimWXD1_0	AUGUSTUS	intron	8423604	8423673	.	-	.	transcript_id "file_1_file_1_jg1505.t1"; gene_id "file_1_file_1_jg1505";
dsimWXD1_0	AUGUSTUS	CDS	8423674	8424603	1	-	0	transcript_id "file_1_file_1_jg1505.t1"; gene_id "file_1_file_1_jg1505";
dsimWXD1_0	AUGUSTUS	exon	8423674	8424603	.	-	.	transcript_id "file_1_file_1_jg1505.t1"; gene_id "file_1_file_1_jg1505";
dsimWXD1_0	AUGUSTUS	intron	8424604	8424664	.	-	.	transcript_id "file_1_file_1_jg1505.t1"; gene_id "file_1_file_1_jg1505";
dsimWXD1_0	AUGUSTUS	CDS	8424665	8424930	1	-	2	transcript_id "file_1_file_1_jg1505.t1"; gene_id "file_1_file_1_jg1505";
dsimWXD1_0	AUGUSTUS	exon	8424665	8424930	.	-	.	transcript_id "file_1_file_1_jg1505.t1"; gene_id "file_1_file_1_jg1505";
dsimWXD1_0	AUGUSTUS	intron	8424931	8424989	.	-	.	transcript_id "file_1_file_1_jg1505.t1"; gene_id "file_1_file_1_jg1505";
dsimWXD1_0	AUGUSTUS	CDS	8424990	8425513	1	-	1	transcript_id "file_1_file_1_jg1505.t1"; gene_id "file_1_file_1_jg1505";
dsimWXD1_0	AUGUSTUS	exon	8424990	8425513	.	-	.	transcript_id "file_1_file_1_jg1505.t1"; gene_id "file_1_file_1_jg1505";
dsimWXD1_0	AUGUSTUS	intron	8425514	8425574	.	-	.	transcript_id "file_1_file_1_jg1505.t1"; gene_id "file_1_file_1_jg1505";
dsimWXD1_0	AUGUSTUS	CDS	8425575	8427202	1	-	0	transcript_id "file_1_file_1_jg1505.t1"; gene_id "file_1_file_1_jg1505";
dsimWXD1_0	AUGUSTUS	exon	8425575	8427202	.	-	.	transcript_id "file_1_file_1_jg1505.t1"; gene_id "file_1_file_1_jg1505";
dsimWXD1_0	AUGUSTUS	intron	8427203	8427267	.	-	.	transcript_id "file_1_file_1_jg1505.t1"; gene_id "file_1_file_1_jg1505";
dsimWXD1_0	AUGUSTUS	CDS	8427268	8427476	1	-	2	transcript_id "file_1_file_1_jg1505.t1"; gene_id "file_1_file_1_jg1505";
dsimWXD1_0	AUGUSTUS	exon	8427268	8427476	.	-	.	transcript_id "file_1_file_1_jg1505.t1"; gene_id "file_1_file_1_jg1505";
dsimWXD1_0	AUGUSTUS	intron	8427477	8427850	.	-	.	transcript_id "file_1_file_1_jg1505.t1"; gene_id "file_1_file_1_jg1505";
dsimWXD1_0	AUGUSTUS	CDS	8427851	8428159	1	-	2	transcript_id "file_1_file_1_jg1505.t1"; gene_id "file_1_file_1_jg1505";
dsimWXD1_0	AUGUSTUS	exon	8427851	8428159	.	-	.	transcript_id "file_1_file_1_jg1505.t1"; gene_id "file_1_file_1_jg1505";
dsimWXD1_0	AUGUSTUS	intron	8428160	8428590	.	-	.	transcript_id "file_1_file_1_jg1505.t1"; gene_id "file_1_file_1_jg1505";
dsimWXD1_0	AUGUSTUS	CDS	8428591	8428676	1	-	1	transcript_id "file_1_file_1_jg1505.t1"; gene_id "file_1_file_1_jg1505";
dsimWXD1_0	AUGUSTUS	exon	8428591	8428676	.	-	.	transcript_id "file_1_file_1_jg1505.t1"; gene_id "file_1_file_1_jg1505";
dsimWXD1_0	AUGUSTUS	intron	8428677	8428746	.	-	.	transcript_id "file_1_file_1_jg1505.t1"; gene_id "file_1_file_1_jg1505";
dsimWXD1_0	AUGUSTUS	transcript	8423565	8428823	.	-	.	transcript_id "file_1_file_1_jg1505.t1"; gene_id "file_1_file_1_jg1505"
dsimWXD1_0	AUGUSTUS	gene	8423565	8428823	.	-	.	jg1505
dsimWXD1_0	AUGUSTUS	CDS	8428747	8428823	1	-	0	transcript_id "file_1_file_1_jg1505.t1"; gene_id "file_1_file_1_jg1505";
dsimWXD1_0	AUGUSTUS	exon	8428747	8428823	.	-	.	transcript_id "file_1_file_1_jg1505.t1"; gene_id "file_1_file_1_jg1505";
dsimWXD1_0	AUGUSTUS	start_codon	8428821	8428823	.	-	0	transcript_id "file_1_file_1_jg1505.t1"; gene_id "file_1_file_1_jg1505";
dsimWXD1_3	AUGUSTUS	stop_codon	20567297	20567299	.	-	0	transcript_id "file_1_file_1_jg5738.t1"; gene_id "file_1_file_1_jg5738";
dsimWXD1_3	AUGUSTUS	CDS	20567297	20567481	1	-	2	transcript_id "file_1_file_1_jg5738.t1"; gene_id "file_1_file_1_jg5738";
dsimWXD1_3	AUGUSTUS	exon	20567297	20567481	.	-	.	transcript_id "file_1_file_1_jg5738.t1"; gene_id "file_1_file_1_jg5738";
dsimWXD1_3	AUGUSTUS	intron	20567482	20571011	.	-	.	transcript_id "file_1_file_1_jg5738.t1"; gene_id "file_1_file_1_jg5738";
dsimWXD1_3	AUGUSTUS	CDS	20571012	20571372	1	-	0	transcript_id "file_1_file_1_jg5738.t1"; gene_id "file_1_file_1_jg5738";
dsimWXD1_3	AUGUSTUS	exon	20571012	20571372	.	-	.	transcript_id "file_1_file_1_jg5738.t1"; gene_id "file_1_file_1_jg5738";
dsimWXD1_3	AUGUSTUS	intron	20571373	20571879	.	-	.	transcript_id "file_1_file_1_jg5738.t1"; gene_id "file_1_file_1_jg5738";
dsimWXD1_3	AUGUSTUS	CDS	20571880	20572075	1	-	1	transcript_id "file_1_file_1_jg5738.t1"; gene_id "file_1_file_1_jg5738";
dsimWXD1_3	AUGUSTUS	exon	20571880	20572075	.	-	.	transcript_id "file_1_file_1_jg5738.t1"; gene_id "file_1_file_1_jg5738";
dsimWXD1_3	AUGUSTUS	intron	20572076	20572136	.	-	.	transcript_id "file_1_file_1_jg5738.t1"; gene_id "file_1_file_1_jg5738";
dsimWXD1_3	AUGUSTUS	CDS	20572137	20572249	1	-	0	transcript_id "file_1_file_1_jg5738.t1"; gene_id "file_1_file_1_jg5738";
dsimWXD1_3	AUGUSTUS	exon	20572137	20572249	.	-	.	transcript_id "file_1_file_1_jg5738.t1"; gene_id "file_1_file_1_jg5738";
dsimWXD1_3	AUGUSTUS	intron	20572250	20572425	.	-	.	transcript_id "file_1_file_1_jg5738.t1"; gene_id "file_1_file_1_jg5738";
dsimWXD1_3	AUGUSTUS	CDS	20572426	20572744	1	-	1	transcript_id "file_1_file_1_jg5738.t1"; gene_id "file_1_file_1_jg5738";
dsimWXD1_3	AUGUSTUS	exon	20572426	20572744	.	-	.	transcript_id "file_1_file_1_jg5738.t1"; gene_id "file_1_file_1_jg5738";
dsimWXD1_3	AUGUSTUS	intron	20572745	20572810	.	-	.	transcript_id "file_1_file_1_jg5738.t1"; gene_id "file_1_file_1_jg5738";
dsimWXD1_3	AUGUSTUS	CDS	20572811	20572997	1	-	2	transcript_id "file_1_file_1_jg5738.t1"; gene_id "file_1_file_1_jg5738";
dsimWXD1_3	AUGUSTUS	exon	20572811	20572997	.	-	.	transcript_id "file_1_file_1_jg5738.t1"; gene_id "file_1_file_1_jg5738";
dsimWXD1_3	AUGUSTUS	intron	20572998	20573060	.	-	.	transcript_id "file_1_file_1_jg5738.t1"; gene_id "file_1_file_1_jg5738";
dsimWXD1_3	AUGUSTUS	transcript	20567297	20573247	.	-	.	transcript_id "file_1_file_1_jg5738.t1"; gene_id "file_1_file_1_jg5738"
dsimWXD1_3	AUGUSTUS	gene	20567297	20573247	.	-	.	jg5738
dsimWXD1_3	AUGUSTUS	CDS	20573061	20573247	1	-	0	transcript_id "file_1_file_1_jg5738.t1"; gene_id "file_1_file_1_jg5738";
dsimWXD1_3	AUGUSTUS	exon	20573061	20573247	.	-	.	transcript_id "file_1_file_1_jg5738.t1"; gene_id "file_1_file_1_jg5738";
dsimWXD1_3	AUGUSTUS	start_codon	20573245	20573247	.	-	0	transcript_id "file_1_file_1_jg5738.t1"; gene_id "file_1_file_1_jg5738";
dsimWXD1_1	AUGUSTUS	start_codon	14748169	14748171	.	+	0	transcript_id "file_1_file_1_jg11216.t1"; gene_id "file_1_file_1_jg11216";
dsimWXD1_1	AUGUSTUS	CDS	14748169	14748264	1	+	0	transcript_id "file_1_file_1_jg11216.t1"; gene_id "file_1_file_1_jg11216";
dsimWXD1_1	AUGUSTUS	exon	14748169	14748264	.	+	.	transcript_id "file_1_file_1_jg11216.t1"; gene_id "file_1_file_1_jg11216";
dsimWXD1_1	AUGUSTUS	intron	14748265	14748323	.	+	.	transcript_id "file_1_file_1_jg11216.t1"; gene_id "file_1_file_1_jg11216";
dsimWXD1_1	AUGUSTUS	CDS	14748324	14748839	1	+	0	transcript_id "file_1_file_1_jg11216.t1"; gene_id "file_1_file_1_jg11216";
dsimWXD1_1	AUGUSTUS	exon	14748324	14748839	.	+	.	transcript_id "file_1_file_1_jg11216.t1"; gene_id "file_1_file_1_jg11216";
dsimWXD1_1	AUGUSTUS	intron	14748840	14748897	.	+	.	transcript_id "file_1_file_1_jg11216.t1"; gene_id "file_1_file_1_jg11216";
dsimWXD1_1	AUGUSTUS	CDS	14748898	14749002	1	+	0	transcript_id "file_1_file_1_jg11216.t1"; gene_id "file_1_file_1_jg11216";
dsimWXD1_1	AUGUSTUS	exon	14748898	14749002	.	+	.	transcript_id "file_1_file_1_jg11216.t1"; gene_id "file_1_file_1_jg11216";
dsimWXD1_1	AUGUSTUS	intron	14749003	14749060	.	+	.	transcript_id "file_1_file_1_jg11216.t1"; gene_id "file_1_file_1_jg11216";
dsimWXD1_1	AUGUSTUS	transcript	14748169	14749270	.	+	.	transcript_id "file_1_file_1_jg11216.t1"; gene_id "file_1_file_1_jg11216"
dsimWXD1_1	AUGUSTUS	gene	14748169	14749270	.	+	.	jg11216
dsimWXD1_1	AUGUSTUS	CDS	14749061	14749270	1	+	0	transcript_id "file_1_file_1_jg11216.t1"; gene_id "file_1_file_1_jg11216";
dsimWXD1_1	AUGUSTUS	exon	14749061	14749270	.	+	.	transcript_id "file_1_file_1_jg11216.t1"; gene_id "file_1_file_1_jg11216";
dsimWXD1_1	AUGUSTUS	stop_codon	14749268	14749270	.	+	0	transcript_id "file_1_file_1_jg11216.t1"; gene_id "file_1_file_1_jg11216";
dsimWXD1_0	AUGUSTUS	start_codon	12670585	12670587	.	+	0	transcript_id "file_1_file_1_jg2074.t1"; gene_id "file_1_file_1_jg2074";
dsimWXD1_0	AUGUSTUS	CDS	12670585	12670707	0.58	+	0	transcript_id "file_1_file_1_jg2074.t1"; gene_id "file_1_file_1_jg2074";
dsimWXD1_0	AUGUSTUS	exon	12670585	12670707	.	+	.	transcript_id "file_1_file_1_jg2074.t1"; gene_id "file_1_file_1_jg2074";
dsimWXD1_0	AUGUSTUS	intron	12670708	12671445	.	+	.	transcript_id "file_1_file_1_jg2074.t1"; gene_id "file_1_file_1_jg2074";
dsimWXD1_0	AUGUSTUS	transcript	12670585	12671649	.	+	.	transcript_id "file_1_file_1_jg2074.t1"; gene_id "file_1_file_1_jg2074"
dsimWXD1_0	AUGUSTUS	gene	12670585	12671649	.	+	.	jg2074
dsimWXD1_0	AUGUSTUS	CDS	12671446	12671649	0.51	+	0	transcript_id "file_1_file_1_jg2074.t1"; gene_id "file_1_file_1_jg2074";
dsimWXD1_0	AUGUSTUS	exon	12671446	12671649	.	+	.	transcript_id "file_1_file_1_jg2074.t1"; gene_id "file_1_file_1_jg2074";
dsimWXD1_0	AUGUSTUS	stop_codon	12671647	12671649	.	+	0	transcript_id "file_1_file_1_jg2074.t1"; gene_id "file_1_file_1_jg2074";
dsimWXD1_2	AUGUSTUS	stop_codon	12089277	12089279	.	-	0	transcript_id "file_1_file_1_jg14106.t2"; gene_id "file_1_file_1_jg14106";
dsimWXD1_2	AUGUSTUS	CDS	12089277	12089860	1	-	2	transcript_id "file_1_file_1_jg14106.t2"; gene_id "file_1_file_1_jg14106";
dsimWXD1_2	AUGUSTUS	exon	12089277	12089860	.	-	.	transcript_id "file_1_file_1_jg14106.t2"; gene_id "file_1_file_1_jg14106";
dsimWXD1_2	AUGUSTUS	intron	12089861	12090311	.	-	.	transcript_id "file_1_file_1_jg14106.t2"; gene_id "file_1_file_1_jg14106";
dsimWXD1_2	AUGUSTUS	CDS	12090312	12090434	1	-	2	transcript_id "file_1_file_1_jg14106.t2"; gene_id "file_1_file_1_jg14106";
dsimWXD1_2	AUGUSTUS	exon	12090312	12090434	.	-	.	transcript_id "file_1_file_1_jg14106.t2"; gene_id "file_1_file_1_jg14106";
dsimWXD1_2	AUGUSTUS	intron	12090435	12090827	.	-	.	transcript_id "file_1_file_1_jg14106.t2"; gene_id "file_1_file_1_jg14106";
dsimWXD1_2	AUGUSTUS	CDS	12090828	12090936	1	-	0	transcript_id "file_1_file_1_jg14106.t2"; gene_id "file_1_file_1_jg14106";
dsimWXD1_2	AUGUSTUS	exon	12090828	12090936	.	-	.	transcript_id "file_1_file_1_jg14106.t2"; gene_id "file_1_file_1_jg14106";
dsimWXD1_2	AUGUSTUS	intron	12090937	12093726	.	-	.	transcript_id "file_1_file_1_jg14106.t2"; gene_id "file_1_file_1_jg14106";
dsimWXD1_2	AUGUSTUS	transcript	12089277	12094011	.	-	.	transcript_id "file_1_file_1_jg14106.t2"; gene_id "file_1_file_1_jg14106"
dsimWXD1_2	AUGUSTUS	CDS	12093727	12094011	1	-	0	transcript_id "file_1_file_1_jg14106.t2"; gene_id "file_1_file_1_jg14106";
dsimWXD1_2	AUGUSTUS	exon	12093727	12094011	.	-	.	transcript_id "file_1_file_1_jg14106.t2"; gene_id "file_1_file_1_jg14106";
dsimWXD1_2	AUGUSTUS	start_codon	12094009	12094011	.	-	0	transcript_id "file_1_file_1_jg14106.t2"; gene_id "file_1_file_1_jg14106";
dsimWXD1_5	AUGUSTUS	stop_codon	18297405	18297407	.	-	0	transcript_id "file_1_file_1_jg8988.t1"; gene_id "file_1_file_1_jg8988";
dsimWXD1_5	AUGUSTUS	CDS	18297405	18297486	1	-	1	transcript_id "file_1_file_1_jg8988.t1"; gene_id "file_1_file_1_jg8988";
dsimWXD1_5	AUGUSTUS	exon	18297405	18297486	.	-	.	transcript_id "file_1_file_1_jg8988.t1"; gene_id "file_1_file_1_jg8988";
dsimWXD1_5	AUGUSTUS	intron	18297487	18297542	.	-	.	transcript_id "file_1_file_1_jg8988.t1"; gene_id "file_1_file_1_jg8988";
dsimWXD1_5	AUGUSTUS	CDS	18297543	18298284	1	-	2	transcript_id "file_1_file_1_jg8988.t1"; gene_id "file_1_file_1_jg8988";
dsimWXD1_5	AUGUSTUS	exon	18297543	18298284	.	-	.	transcript_id "file_1_file_1_jg8988.t1"; gene_id "file_1_file_1_jg8988";
dsimWXD1_5	AUGUSTUS	intron	18298285	18298339	.	-	.	transcript_id "file_1_file_1_jg8988.t1"; gene_id "file_1_file_1_jg8988";
dsimWXD1_5	AUGUSTUS	CDS	18298340	18298860	1	-	1	transcript_id "file_1_file_1_jg8988.t1"; gene_id "file_1_file_1_jg8988";
dsimWXD1_5	AUGUSTUS	exon	18298340	18298860	.	-	.	transcript_id "file_1_file_1_jg8988.t1"; gene_id "file_1_file_1_jg8988";
dsimWXD1_5	AUGUSTUS	intron	18298861	18298922	.	-	.	transcript_id "file_1_file_1_jg8988.t1"; gene_id "file_1_file_1_jg8988";
dsimWXD1_5	AUGUSTUS	transcript	18297405	18299002	.	-	.	transcript_id "file_1_file_1_jg8988.t1"; gene_id "file_1_file_1_jg8988"
dsimWXD1_5	AUGUSTUS	gene	18297405	18299002	.	-	.	jg8988
dsimWXD1_5	AUGUSTUS	CDS	18298923	18299002	1	-	0	transcript_id "file_1_file_1_jg8988.t1"; gene_id "file_1_file_1_jg8988";
dsimWXD1_5	AUGUSTUS	exon	18298923	18299002	.	-	.	transcript_id "file_1_file_1_jg8988.t1"; gene_id "file_1_file_1_jg8988";
dsimWXD1_5	AUGUSTUS	start_codon	18299000	18299002	.	-	0	transcript_id "file_1_file_1_jg8988.t1"; gene_id "file_1_file_1_jg8988";
dsimWXD1_1	AUGUSTUS	start_codon	21870954	21870956	.	+	0	transcript_id "file_1_file_1_jg12275.t1"; gene_id "file_1_file_1_jg12275";
dsimWXD1_1	AUGUSTUS	CDS	21870954	21872321	1	+	0	transcript_id "file_1_file_1_jg12275.t1"; gene_id "file_1_file_1_jg12275";
dsimWXD1_1	AUGUSTUS	exon	21870954	21872321	.	+	.	transcript_id "file_1_file_1_jg12275.t1"; gene_id "file_1_file_1_jg12275";
dsimWXD1_1	AUGUSTUS	transcript	21870954	21872321	.	+	.	transcript_id "file_1_file_1_jg12275.t1"; gene_id "file_1_file_1_jg12275"
dsimWXD1_1	AUGUSTUS	gene	21870954	21872321	.	+	.	jg12275
dsimWXD1_1	AUGUSTUS	stop_codon	21872319	21872321	.	+	0	transcript_id "file_1_file_1_jg12275.t1"; gene_id "file_1_file_1_jg12275";
dsimWXD1_160	AUGUSTUS	stop_codon	33809	33811	.	-	0	transcript_id "file_1_file_1_jg9427.t1"; gene_id "file_1_file_1_jg9427";
dsimWXD1_160	AUGUSTUS	CDS	33809	33929	0.68	-	1	transcript_id "file_1_file_1_jg9427.t1"; gene_id "file_1_file_1_jg9427";
dsimWXD1_160	AUGUSTUS	exon	33809	33929	.	-	.	transcript_id "file_1_file_1_jg9427.t1"; gene_id "file_1_file_1_jg9427";
dsimWXD1_160	AUGUSTUS	intron	33930	34945	.	-	.	transcript_id "file_1_file_1_jg9427.t1"; gene_id "file_1_file_1_jg9427";
dsimWXD1_160	AUGUSTUS	transcript	33809	35118	.	-	.	transcript_id "file_1_file_1_jg9427.t1"; gene_id "file_1_file_1_jg9427"
dsimWXD1_160	AUGUSTUS	gene	33809	35118	.	-	.	jg9427
dsimWXD1_160	AUGUSTUS	CDS	34946	35118	0.86	-	0	transcript_id "file_1_file_1_jg9427.t1"; gene_id "file_1_file_1_jg9427";
dsimWXD1_160	AUGUSTUS	exon	34946	35118	.	-	.	transcript_id "file_1_file_1_jg9427.t1"; gene_id "file_1_file_1_jg9427";
dsimWXD1_160	AUGUSTUS	start_codon	35116	35118	.	-	0	transcript_id "file_1_file_1_jg9427.t1"; gene_id "file_1_file_1_jg9427";
dsimWXD1_3	AUGUSTUS	start_codon	3119084	3119086	.	+	0	transcript_id "file_1_file_1_jg3503.t1"; gene_id "file_1_file_1_jg3503";
dsimWXD1_3	AUGUSTUS	CDS	3119084	3119747	1	+	0	transcript_id "file_1_file_1_jg3503.t1"; gene_id "file_1_file_1_jg3503";
dsimWXD1_3	AUGUSTUS	exon	3119084	3119747	.	+	.	transcript_id "file_1_file_1_jg3503.t1"; gene_id "file_1_file_1_jg3503";
dsimWXD1_3	AUGUSTUS	intron	3119748	3120119	.	+	.	transcript_id "file_1_file_1_jg3503.t1"; gene_id "file_1_file_1_jg3503";
dsimWXD1_3	AUGUSTUS	CDS	3120120	3120233	1	+	2	transcript_id "file_1_file_1_jg3503.t1"; gene_id "file_1_file_1_jg3503";
dsimWXD1_3	AUGUSTUS	exon	3120120	3120233	.	+	.	transcript_id "file_1_file_1_jg3503.t1"; gene_id "file_1_file_1_jg3503";
dsimWXD1_3	AUGUSTUS	intron	3120234	3120293	.	+	.	transcript_id "file_1_file_1_jg3503.t1"; gene_id "file_1_file_1_jg3503";
dsimWXD1_3	AUGUSTUS	CDS	3120294	3120455	1	+	2	transcript_id "file_1_file_1_jg3503.t1"; gene_id "file_1_file_1_jg3503";
dsimWXD1_3	AUGUSTUS	exon	3120294	3120455	.	+	.	transcript_id "file_1_file_1_jg3503.t1"; gene_id "file_1_file_1_jg3503";
dsimWXD1_3	AUGUSTUS	intron	3120456	3120520	.	+	.	transcript_id "file_1_file_1_jg3503.t1"; gene_id "file_1_file_1_jg3503";
dsimWXD1_3	AUGUSTUS	CDS	3120521	3120971	1	+	2	transcript_id "file_1_file_1_jg3503.t1"; gene_id "file_1_file_1_jg3503";
dsimWXD1_3	AUGUSTUS	exon	3120521	3120971	.	+	.	transcript_id "file_1_file_1_jg3503.t1"; gene_id "file_1_file_1_jg3503";
dsimWXD1_3	AUGUSTUS	intron	3120972	3121439	.	+	.	transcript_id "file_1_file_1_jg3503.t1"; gene_id "file_1_file_1_jg3503";
dsimWXD1_3	AUGUSTUS	transcript	3119084	3121650	.	+	.	transcript_id "file_1_file_1_jg3503.t1"; gene_id "file_1_file_1_jg3503"
dsimWXD1_3	AUGUSTUS	gene	3119084	3121650	.	+	.	jg3503
dsimWXD1_3	AUGUSTUS	CDS	3121440	3121650	1	+	1	transcript_id "file_1_file_1_jg3503.t1"; gene_id "file_1_file_1_jg3503";
dsimWXD1_3	AUGUSTUS	exon	3121440	3121650	.	+	.	transcript_id "file_1_file_1_jg3503.t1"; gene_id "file_1_file_1_jg3503";
dsimWXD1_3	AUGUSTUS	stop_codon	3121648	3121650	.	+	0	transcript_id "file_1_file_1_jg3503.t1"; gene_id "file_1_file_1_jg3503";
dsimWXD1_1	GeneMark.hmm	stop_codon	12110527	12110529	.	-	0	gene_id "file_1_file_2_4270_g"; transcript_id "file_1_file_2_4270_t"; count "file_1_file_2_1_1";
dsimWXD1_1	GeneMark.hmm	CDS	12110527	12110593	.	-	1	gene_id "file_1_file_2_4270_g"; transcript_id "file_1_file_2_4270_t"; evidence "file_1_file_2_0_1"; cds_type "file_1_file_2_Terminal"; count "file_1_file_2_2_2"; anchored "file_1_file_2_1_1";
dsimWXD1_1	GeneMark.hmm	exon	12110527	12110593	0	-	.	gene_id "file_1_file_2_4270_g"; transcript_id "file_1_file_2_4270_t"; evidence "file_1_file_2_0_1"; cds_type "file_1_file_2_Terminal"; count "file_1_file_2_2_2"; anchored "file_1_file_2_1_1";
dsimWXD1_1	GeneMark.hmm	CDS	12110749	12110768	.	-	0	gene_id "file_1_file_2_4270_g"; transcript_id "file_1_file_2_4270_t"; evidence "file_1_file_2_1_0"; cds_type "file_1_file_2_Initial"; count "file_1_file_2_1_2"; anchored "file_1_file_2_1_0";
dsimWXD1_1	GeneMark.hmm	exon	12110749	12110768	0	-	.	gene_id "file_1_file_2_4270_g"; transcript_id "file_1_file_2_4270_t"; evidence "file_1_file_2_1_0"; cds_type "file_1_file_2_Initial"; count "file_1_file_2_1_2"; anchored "file_1_file_2_1_0";
dsimWXD1_1	GeneMark.hmm	start_codon	12110766	12110768	.	-	0	gene_id "file_1_file_2_4270_g"; transcript_id "file_1_file_2_4270_t"; count "file_1_file_2_1_1";
dsimWXD1_0	AUGUSTUS	start_codon	13914370	13914372	.	+	0	transcript_id "file_1_file_1_jg2231.t1"; gene_id "file_1_file_1_jg2231";
dsimWXD1_0	AUGUSTUS	CDS	13914370	13914732	1	+	0	transcript_id "file_1_file_1_jg2231.t1"; gene_id "file_1_file_1_jg2231";
dsimWXD1_0	AUGUSTUS	exon	13914370	13914732	.	+	.	transcript_id "file_1_file_1_jg2231.t1"; gene_id "file_1_file_1_jg2231";
dsimWXD1_0	AUGUSTUS	transcript	13914370	13914732	.	+	.	transcript_id "file_1_file_1_jg2231.t1"; gene_id "file_1_file_1_jg2231"
dsimWXD1_0	AUGUSTUS	gene	13914370	13914732	.	+	.	jg2231
dsimWXD1_0	AUGUSTUS	stop_codon	13914730	13914732	.	+	0	transcript_id "file_1_file_1_jg2231.t1"; gene_id "file_1_file_1_jg2231";
dsimWXD1_1	AUGUSTUS	start_codon	6319023	6319025	.	+	0	transcript_id "file_1_file_1_jg9971.t1"; gene_id "file_1_file_1_jg9971";
dsimWXD1_1	AUGUSTUS	CDS	6319023	6319133	1	+	0	transcript_id "file_1_file_1_jg9971.t1"; gene_id "file_1_file_1_jg9971";
dsimWXD1_1	AUGUSTUS	exon	6319023	6319133	.	+	.	transcript_id "file_1_file_1_jg9971.t1"; gene_id "file_1_file_1_jg9971";
dsimWXD1_1	AUGUSTUS	intron	6319134	6319388	.	+	.	transcript_id "file_1_file_1_jg9971.t1"; gene_id "file_1_file_1_jg9971";
dsimWXD1_1	AUGUSTUS	CDS	6319389	6319790	1	+	0	transcript_id "file_1_file_1_jg9971.t1"; gene_id "file_1_file_1_jg9971";
dsimWXD1_1	AUGUSTUS	exon	6319389	6319790	.	+	.	transcript_id "file_1_file_1_jg9971.t1"; gene_id "file_1_file_1_jg9971";
dsimWXD1_1	AUGUSTUS	intron	6319791	6319950	.	+	.	transcript_id "file_1_file_1_jg9971.t1"; gene_id "file_1_file_1_jg9971";
dsimWXD1_1	AUGUSTUS	CDS	6319951	6320084	1	+	0	transcript_id "file_1_file_1_jg9971.t1"; gene_id "file_1_file_1_jg9971";
dsimWXD1_1	AUGUSTUS	exon	6319951	6320084	.	+	.	transcript_id "file_1_file_1_jg9971.t1"; gene_id "file_1_file_1_jg9971";
dsimWXD1_1	AUGUSTUS	intron	6320085	6320149	.	+	.	transcript_id "file_1_file_1_jg9971.t1"; gene_id "file_1_file_1_jg9971";
dsimWXD1_1	AUGUSTUS	transcript	6319023	6320189	.	+	.	transcript_id "file_1_file_1_jg9971.t1"; gene_id "file_1_file_1_jg9971"
dsimWXD1_1	AUGUSTUS	gene	6319023	6320189	.	+	.	jg9971
dsimWXD1_1	AUGUSTUS	CDS	6320150	6320189	1	+	1	transcript_id "file_1_file_1_jg9971.t1"; gene_id "file_1_file_1_jg9971";
dsimWXD1_1	AUGUSTUS	exon	6320150	6320189	.	+	.	transcript_id "file_1_file_1_jg9971.t1"; gene_id "file_1_file_1_jg9971";
dsimWXD1_1	AUGUSTUS	stop_codon	6320187	6320189	.	+	0	transcript_id "file_1_file_1_jg9971.t1"; gene_id "file_1_file_1_jg9971";
dsimWXD1_0	AUGUSTUS	stop_codon	7779388	7779390	.	-	0	transcript_id "file_1_file_1_jg1399.t1"; gene_id "file_1_file_1_jg1399";
dsimWXD1_0	AUGUSTUS	CDS	7779388	7779599	1	-	2	transcript_id "file_1_file_1_jg1399.t1"; gene_id "file_1_file_1_jg1399";
dsimWXD1_0	AUGUSTUS	exon	7779388	7779599	.	-	.	transcript_id "file_1_file_1_jg1399.t1"; gene_id "file_1_file_1_jg1399";
dsimWXD1_0	AUGUSTUS	intron	7779600	7779658	.	-	.	transcript_id "file_1_file_1_jg1399.t1"; gene_id "file_1_file_1_jg1399";
dsimWXD1_0	AUGUSTUS	CDS	7779659	7780046	1	-	0	transcript_id "file_1_file_1_jg1399.t1"; gene_id "file_1_file_1_jg1399";
dsimWXD1_0	AUGUSTUS	exon	7779659	7780046	.	-	.	transcript_id "file_1_file_1_jg1399.t1"; gene_id "file_1_file_1_jg1399";
dsimWXD1_0	AUGUSTUS	intron	7780047	7780102	.	-	.	transcript_id "file_1_file_1_jg1399.t1"; gene_id "file_1_file_1_jg1399";
dsimWXD1_0	AUGUSTUS	CDS	7780103	7780493	1	-	1	transcript_id "file_1_file_1_jg1399.t1"; gene_id "file_1_file_1_jg1399";
dsimWXD1_0	AUGUSTUS	exon	7780103	7780493	.	-	.	transcript_id "file_1_file_1_jg1399.t1"; gene_id "file_1_file_1_jg1399";
dsimWXD1_0	AUGUSTUS	intron	7780494	7780552	.	-	.	transcript_id "file_1_file_1_jg1399.t1"; gene_id "file_1_file_1_jg1399";
dsimWXD1_0	AUGUSTUS	CDS	7780553	7780680	1	-	0	transcript_id "file_1_file_1_jg1399.t1"; gene_id "file_1_file_1_jg1399";
dsimWXD1_0	AUGUSTUS	exon	7780553	7780680	.	-	.	transcript_id "file_1_file_1_jg1399.t1"; gene_id "file_1_file_1_jg1399";
dsimWXD1_0	AUGUSTUS	intron	7780681	7780731	.	-	.	transcript_id "file_1_file_1_jg1399.t1"; gene_id "file_1_file_1_jg1399";
dsimWXD1_0	AUGUSTUS	transcript	7779388	7780902	.	-	.	transcript_id "file_1_file_1_jg1399.t1"; gene_id "file_1_file_1_jg1399"
dsimWXD1_0	AUGUSTUS	gene	7779388	7780902	.	-	.	jg1399
dsimWXD1_0	AUGUSTUS	CDS	7780732	7780902	1	-	0	transcript_id "file_1_file_1_jg1399.t1"; gene_id "file_1_file_1_jg1399";
dsimWXD1_0	AUGUSTUS	exon	7780732	7780902	.	-	.	transcript_id "file_1_file_1_jg1399.t1"; gene_id "file_1_file_1_jg1399";
dsimWXD1_0	AUGUSTUS	start_codon	7780900	7780902	.	-	0	transcript_id "file_1_file_1_jg1399.t1"; gene_id "file_1_file_1_jg1399";
dsimWXD1_2	AUGUSTUS	start_codon	20203077	20203079	.	+	0	transcript_id "file_1_file_1_jg15076.t1"; gene_id "file_1_file_1_jg15076";
dsimWXD1_2	AUGUSTUS	CDS	20203077	20203230	1	+	0	transcript_id "file_1_file_1_jg15076.t1"; gene_id "file_1_file_1_jg15076";
dsimWXD1_2	AUGUSTUS	exon	20203077	20203230	.	+	.	transcript_id "file_1_file_1_jg15076.t1"; gene_id "file_1_file_1_jg15076";
dsimWXD1_2	AUGUSTUS	intron	20203231	20203827	.	+	.	transcript_id "file_1_file_1_jg15076.t1"; gene_id "file_1_file_1_jg15076";
dsimWXD1_2	AUGUSTUS	CDS	20203828	20204077	1	+	2	transcript_id "file_1_file_1_jg15076.t1"; gene_id "file_1_file_1_jg15076";
dsimWXD1_2	AUGUSTUS	exon	20203828	20204077	.	+	.	transcript_id "file_1_file_1_jg15076.t1"; gene_id "file_1_file_1_jg15076";
dsimWXD1_2	AUGUSTUS	intron	20204078	20204209	.	+	.	transcript_id "file_1_file_1_jg15076.t1"; gene_id "file_1_file_1_jg15076";
dsimWXD1_2	AUGUSTUS	CDS	20204210	20204336	1	+	1	transcript_id "file_1_file_1_jg15076.t1"; gene_id "file_1_file_1_jg15076";
dsimWXD1_2	AUGUSTUS	exon	20204210	20204336	.	+	.	transcript_id "file_1_file_1_jg15076.t1"; gene_id "file_1_file_1_jg15076";
dsimWXD1_2	AUGUSTUS	intron	20204337	20204395	.	+	.	transcript_id "file_1_file_1_jg15076.t1"; gene_id "file_1_file_1_jg15076";
dsimWXD1_2	AUGUSTUS	CDS	20204396	20204543	1	+	0	transcript_id "file_1_file_1_jg15076.t1"; gene_id "file_1_file_1_jg15076";
dsimWXD1_2	AUGUSTUS	exon	20204396	20204543	.	+	.	transcript_id "file_1_file_1_jg15076.t1"; gene_id "file_1_file_1_jg15076";
dsimWXD1_2	AUGUSTUS	intron	20204544	20205044	.	+	.	transcript_id "file_1_file_1_jg15076.t1"; gene_id "file_1_file_1_jg15076";
dsimWXD1_2	AUGUSTUS	CDS	20205045	20205150	1	+	2	transcript_id "file_1_file_1_jg15076.t1"; gene_id "file_1_file_1_jg15076";
dsimWXD1_2	AUGUSTUS	exon	20205045	20205150	.	+	.	transcript_id "file_1_file_1_jg15076.t1"; gene_id "file_1_file_1_jg15076";
dsimWXD1_2	AUGUSTUS	intron	20205151	20205210	.	+	.	transcript_id "file_1_file_1_jg15076.t1"; gene_id "file_1_file_1_jg15076";
dsimWXD1_2	AUGUSTUS	transcript	20203077	20205529	.	+	.	transcript_id "file_1_file_1_jg15076.t1"; gene_id "file_1_file_1_jg15076"
dsimWXD1_2	AUGUSTUS	gene	20203077	20205529	.	+	.	jg15076
dsimWXD1_2	AUGUSTUS	CDS	20205211	20205529	1	+	1	transcript_id "file_1_file_1_jg15076.t1"; gene_id "file_1_file_1_jg15076";
dsimWXD1_2	AUGUSTUS	exon	20205211	20205529	.	+	.	transcript_id "file_1_file_1_jg15076.t1"; gene_id "file_1_file_1_jg15076";
dsimWXD1_2	AUGUSTUS	stop_codon	20205527	20205529	.	+	0	transcript_id "file_1_file_1_jg15076.t1"; gene_id "file_1_file_1_jg15076";
dsimWXD1_5	AUGUSTUS	stop_codon	1307731	1307733	.	-	0	transcript_id "file_1_file_1_jg7060.t1"; gene_id "file_1_file_1_jg7060";
dsimWXD1_5	AUGUSTUS	CDS	1307731	1308099	1	-	0	transcript_id "file_1_file_1_jg7060.t1"; gene_id "file_1_file_1_jg7060";
dsimWXD1_5	AUGUSTUS	exon	1307731	1308099	.	-	.	transcript_id "file_1_file_1_jg7060.t1"; gene_id "file_1_file_1_jg7060";
dsimWXD1_5	AUGUSTUS	intron	1308100	1308162	.	-	.	transcript_id "file_1_file_1_jg7060.t1"; gene_id "file_1_file_1_jg7060";
dsimWXD1_5	AUGUSTUS	transcript	1307731	1308639	.	-	.	transcript_id "file_1_file_1_jg7060.t1"; gene_id "file_1_file_1_jg7060"
dsimWXD1_5	AUGUSTUS	gene	1307731	1308639	.	-	.	jg7060
dsimWXD1_5	AUGUSTUS	CDS	1308163	1308639	0.66	-	0	transcript_id "file_1_file_1_jg7060.t1"; gene_id "file_1_file_1_jg7060";
dsimWXD1_5	AUGUSTUS	exon	1308163	1308639	.	-	.	transcript_id "file_1_file_1_jg7060.t1"; gene_id "file_1_file_1_jg7060";
dsimWXD1_5	AUGUSTUS	start_codon	1308637	1308639	.	-	0	transcript_id "file_1_file_1_jg7060.t1"; gene_id "file_1_file_1_jg7060";
dsimWXD1_3	AUGUSTUS	stop_codon	9282251	9282253	.	-	0	transcript_id "file_1_file_1_jg4223.t1"; gene_id "file_1_file_1_jg4223";
dsimWXD1_3	AUGUSTUS	CDS	9282251	9282312	1	-	2	transcript_id "file_1_file_1_jg4223.t1"; gene_id "file_1_file_1_jg4223";
dsimWXD1_3	AUGUSTUS	exon	9282251	9282312	.	-	.	transcript_id "file_1_file_1_jg4223.t1"; gene_id "file_1_file_1_jg4223";
dsimWXD1_3	AUGUSTUS	intron	9282313	9282369	.	-	.	transcript_id "file_1_file_1_jg4223.t1"; gene_id "file_1_file_1_jg4223";
dsimWXD1_3	AUGUSTUS	transcript	9282251	9283003	.	-	.	transcript_id "file_1_file_1_jg4223.t1"; gene_id "file_1_file_1_jg4223"
dsimWXD1_3	AUGUSTUS	gene	9282251	9283003	.	-	.	jg4223
dsimWXD1_3	AUGUSTUS	CDS	9282370	9283003	1	-	0	transcript_id "file_1_file_1_jg4223.t1"; gene_id "file_1_file_1_jg4223";
dsimWXD1_3	AUGUSTUS	exon	9282370	9283003	.	-	.	transcript_id "file_1_file_1_jg4223.t1"; gene_id "file_1_file_1_jg4223";
dsimWXD1_3	AUGUSTUS	start_codon	9283001	9283003	.	-	0	transcript_id "file_1_file_1_jg4223.t1"; gene_id "file_1_file_1_jg4223";
dsimWXD1_2	AUGUSTUS	stop_codon	15349976	15349978	.	-	0	transcript_id "file_1_file_1_jg14401.t1"; gene_id "file_1_file_1_jg14401";
dsimWXD1_2	AUGUSTUS	CDS	15349976	15350314	1	-	0	transcript_id "file_1_file_1_jg14401.t1"; gene_id "file_1_file_1_jg14401";
dsimWXD1_2	AUGUSTUS	exon	15349976	15350314	.	-	.	transcript_id "file_1_file_1_jg14401.t1"; gene_id "file_1_file_1_jg14401";
dsimWXD1_2	AUGUSTUS	transcript	15349976	15350314	.	-	.	transcript_id "file_1_file_1_jg14401.t1"; gene_id "file_1_file_1_jg14401"
dsimWXD1_2	AUGUSTUS	gene	15349976	15350314	.	-	.	jg14401
dsimWXD1_2	AUGUSTUS	start_codon	15350312	15350314	.	-	0	transcript_id "file_1_file_1_jg14401.t1"; gene_id "file_1_file_1_jg14401";
dsimWXD1_86	AUGUSTUS	start_codon	9836	9838	.	+	0	transcript_id "file_1_file_1_jg15599.t1"; gene_id "file_1_file_1_jg15599";
dsimWXD1_86	AUGUSTUS	CDS	9836	9843	0.87	+	0	transcript_id "file_1_file_1_jg15599.t1"; gene_id "file_1_file_1_jg15599";
dsimWXD1_86	AUGUSTUS	exon	9836	9843	.	+	.	transcript_id "file_1_file_1_jg15599.t1"; gene_id "file_1_file_1_jg15599";
dsimWXD1_86	AUGUSTUS	intron	9844	10245	.	+	.	transcript_id "file_1_file_1_jg15599.t1"; gene_id "file_1_file_1_jg15599";
dsimWXD1_86	AUGUSTUS	CDS	10246	10261	1	+	1	transcript_id "file_1_file_1_jg15599.t1"; gene_id "file_1_file_1_jg15599";
dsimWXD1_86	AUGUSTUS	exon	10246	10261	.	+	.	transcript_id "file_1_file_1_jg15599.t1"; gene_id "file_1_file_1_jg15599";
dsimWXD1_86	AUGUSTUS	intron	10262	10768	.	+	.	transcript_id "file_1_file_1_jg15599.t1"; gene_id "file_1_file_1_jg15599";
dsimWXD1_86	AUGUSTUS	CDS	10769	11186	1	+	0	transcript_id "file_1_file_1_jg15599.t1"; gene_id "file_1_file_1_jg15599";
dsimWXD1_86	AUGUSTUS	exon	10769	11186	.	+	.	transcript_id "file_1_file_1_jg15599.t1"; gene_id "file_1_file_1_jg15599";
dsimWXD1_86	AUGUSTUS	intron	11187	11250	.	+	.	transcript_id "file_1_file_1_jg15599.t1"; gene_id "file_1_file_1_jg15599";
dsimWXD1_86	AUGUSTUS	CDS	11251	13565	1	+	2	transcript_id "file_1_file_1_jg15599.t1"; gene_id "file_1_file_1_jg15599";
dsimWXD1_86	AUGUSTUS	exon	11251	13565	.	+	.	transcript_id "file_1_file_1_jg15599.t1"; gene_id "file_1_file_1_jg15599";
dsimWXD1_86	AUGUSTUS	intron	13566	13628	.	+	.	transcript_id "file_1_file_1_jg15599.t1"; gene_id "file_1_file_1_jg15599";
dsimWXD1_86	AUGUSTUS	CDS	13629	13766	1	+	0	transcript_id "file_1_file_1_jg15599.t1"; gene_id "file_1_file_1_jg15599";
dsimWXD1_86	AUGUSTUS	exon	13629	13766	.	+	.	transcript_id "file_1_file_1_jg15599.t1"; gene_id "file_1_file_1_jg15599";
dsimWXD1_86	AUGUSTUS	intron	13767	13830	.	+	.	transcript_id "file_1_file_1_jg15599.t1"; gene_id "file_1_file_1_jg15599";
dsimWXD1_86	AUGUSTUS	CDS	13831	13966	1	+	0	transcript_id "file_1_file_1_jg15599.t1"; gene_id "file_1_file_1_jg15599";
dsimWXD1_86	AUGUSTUS	exon	13831	13966	.	+	.	transcript_id "file_1_file_1_jg15599.t1"; gene_id "file_1_file_1_jg15599";
dsimWXD1_86	AUGUSTUS	intron	13967	14025	.	+	.	transcript_id "file_1_file_1_jg15599.t1"; gene_id "file_1_file_1_jg15599";
dsimWXD1_86	AUGUSTUS	CDS	14026	14037	1	+	2	transcript_id "file_1_file_1_jg15599.t1"; gene_id "file_1_file_1_jg15599";
dsimWXD1_86	AUGUSTUS	exon	14026	14037	.	+	.	transcript_id "file_1_file_1_jg15599.t1"; gene_id "file_1_file_1_jg15599";
dsimWXD1_86	AUGUSTUS	intron	14038	14093	.	+	.	transcript_id "file_1_file_1_jg15599.t1"; gene_id "file_1_file_1_jg15599";
dsimWXD1_86	AUGUSTUS	transcript	9836	14404	.	+	.	transcript_id "file_1_file_1_jg15599.t1"; gene_id "file_1_file_1_jg15599"
dsimWXD1_86	AUGUSTUS	gene	9836	14404	.	+	.	jg15599
dsimWXD1_86	AUGUSTUS	CDS	14094	14404	1	+	2	transcript_id "file_1_file_1_jg15599.t1"; gene_id "file_1_file_1_jg15599";
dsimWXD1_86	AUGUSTUS	exon	14094	14404	.	+	.	transcript_id "file_1_file_1_jg15599.t1"; gene_id "file_1_file_1_jg15599";
dsimWXD1_86	AUGUSTUS	stop_codon	14402	14404	.	+	0	transcript_id "file_1_file_1_jg15599.t1"; gene_id "file_1_file_1_jg15599";
dsimWXD1_3	AUGUSTUS	start_codon	6988989	6988991	.	+	0	transcript_id "file_1_file_1_jg3956.t1"; gene_id "file_1_file_1_jg3956";
dsimWXD1_3	AUGUSTUS	CDS	6988989	6989088	1	+	0	transcript_id "file_1_file_1_jg3956.t1"; gene_id "file_1_file_1_jg3956";
dsimWXD1_3	AUGUSTUS	exon	6988989	6989088	.	+	.	transcript_id "file_1_file_1_jg3956.t1"; gene_id "file_1_file_1_jg3956";
dsimWXD1_3	AUGUSTUS	intron	6989089	6989144	.	+	.	transcript_id "file_1_file_1_jg3956.t1"; gene_id "file_1_file_1_jg3956";
dsimWXD1_3	AUGUSTUS	transcript	6988989	6989311	.	+	.	transcript_id "file_1_file_1_jg3956.t1"; gene_id "file_1_file_1_jg3956"
dsimWXD1_3	AUGUSTUS	gene	6988989	6989311	.	+	.	jg3956
dsimWXD1_3	AUGUSTUS	CDS	6989145	6989311	1	+	2	transcript_id "file_1_file_1_jg3956.t1"; gene_id "file_1_file_1_jg3956";
dsimWXD1_3	AUGUSTUS	exon	6989145	6989311	.	+	.	transcript_id "file_1_file_1_jg3956.t1"; gene_id "file_1_file_1_jg3956";
dsimWXD1_3	AUGUSTUS	stop_codon	6989309	6989311	.	+	0	transcript_id "file_1_file_1_jg3956.t1"; gene_id "file_1_file_1_jg3956";
dsimWXD1_5	AUGUSTUS	stop_codon	14330926	14330928	.	-	0	transcript_id "file_1_file_1_jg8482.t1"; gene_id "file_1_file_1_jg8482";
dsimWXD1_5	AUGUSTUS	CDS	14330926	14331259	1	-	1	transcript_id "file_1_file_1_jg8482.t1"; gene_id "file_1_file_1_jg8482";
dsimWXD1_5	AUGUSTUS	exon	14330926	14331259	.	-	.	transcript_id "file_1_file_1_jg8482.t1"; gene_id "file_1_file_1_jg8482";
dsimWXD1_5	AUGUSTUS	intron	14331260	14331315	.	-	.	transcript_id "file_1_file_1_jg8482.t1"; gene_id "file_1_file_1_jg8482";
dsimWXD1_5	AUGUSTUS	transcript	14330926	14331533	.	-	.	transcript_id "file_1_file_1_jg8482.t1"; gene_id "file_1_file_1_jg8482"
dsimWXD1_5	AUGUSTUS	gene	14330926	14331533	.	-	.	jg8482
dsimWXD1_5	AUGUSTUS	CDS	14331316	14331533	1	-	0	transcript_id "file_1_file_1_jg8482.t1"; gene_id "file_1_file_1_jg8482";
dsimWXD1_5	AUGUSTUS	exon	14331316	14331533	.	-	.	transcript_id "file_1_file_1_jg8482.t1"; gene_id "file_1_file_1_jg8482";
dsimWXD1_5	AUGUSTUS	start_codon	14331531	14331533	.	-	0	transcript_id "file_1_file_1_jg8482.t1"; gene_id "file_1_file_1_jg8482";
dsimWXD1_1	AUGUSTUS	start_codon	20683269	20683271	.	+	0	transcript_id "file_1_file_1_jg12057.t1"; gene_id "file_1_file_1_jg12057";
dsimWXD1_1	AUGUSTUS	CDS	20683269	20683413	1	+	0	transcript_id "file_1_file_1_jg12057.t1"; gene_id "file_1_file_1_jg12057";
dsimWXD1_1	AUGUSTUS	exon	20683269	20683413	.	+	.	transcript_id "file_1_file_1_jg12057.t1"; gene_id "file_1_file_1_jg12057";
dsimWXD1_1	AUGUSTUS	intron	20683414	20683468	.	+	.	transcript_id "file_1_file_1_jg12057.t1"; gene_id "file_1_file_1_jg12057";
dsimWXD1_1	AUGUSTUS	CDS	20683469	20683604	1	+	2	transcript_id "file_1_file_1_jg12057.t1"; gene_id "file_1_file_1_jg12057";
dsimWXD1_1	AUGUSTUS	exon	20683469	20683604	.	+	.	transcript_id "file_1_file_1_jg12057.t1"; gene_id "file_1_file_1_jg12057";
dsimWXD1_1	AUGUSTUS	intron	20683605	20683675	.	+	.	transcript_id "file_1_file_1_jg12057.t1"; gene_id "file_1_file_1_jg12057";
dsimWXD1_1	AUGUSTUS	transcript	20683269	20683781	.	+	.	transcript_id "file_1_file_1_jg12057.t1"; gene_id "file_1_file_1_jg12057"
dsimWXD1_1	AUGUSTUS	gene	20683269	20683781	.	+	.	jg12057
dsimWXD1_1	AUGUSTUS	CDS	20683676	20683781	1	+	1	transcript_id "file_1_file_1_jg12057.t1"; gene_id "file_1_file_1_jg12057";
dsimWXD1_1	AUGUSTUS	exon	20683676	20683781	.	+	.	transcript_id "file_1_file_1_jg12057.t1"; gene_id "file_1_file_1_jg12057";
dsimWXD1_1	AUGUSTUS	stop_codon	20683779	20683781	.	+	0	transcript_id "file_1_file_1_jg12057.t1"; gene_id "file_1_file_1_jg12057";
dsimWXD1_1	GeneMark.hmm	start_codon	4983830	4983832	.	+	0	gene_id "file_1_file_2_3117_g"; transcript_id "file_1_file_2_3117_t"; count "file_1_file_2_1_1";
dsimWXD1_1	GeneMark.hmm	CDS	4983830	4983950	.	+	0	gene_id "file_1_file_2_3117_g"; transcript_id "file_1_file_2_3117_t"; evidence "file_1_file_2_1_1"; cds_type "file_1_file_2_Initial"; count "file_1_file_2_1_8"; anchored "file_1_file_2_1_1";
dsimWXD1_1	GeneMark.hmm	exon	4983830	4983950	0	+	.	gene_id "file_1_file_2_3117_g"; transcript_id "file_1_file_2_3117_t"; evidence "file_1_file_2_1_1"; cds_type "file_1_file_2_Initial"; count "file_1_file_2_1_8"; anchored "file_1_file_2_1_1";
dsimWXD1_1	GeneMark.hmm	CDS	4984009	4984154	.	+	2	gene_id "file_1_file_2_3117_g"; transcript_id "file_1_file_2_3117_t"; evidence "file_1_file_2_1_1"; cds_type "file_1_file_2_Internal"; count "file_1_file_2_2_8"; anchored "file_1_file_2_1_1";
dsimWXD1_1	GeneMark.hmm	exon	4984009	4984154	0	+	.	gene_id "file_1_file_2_3117_g"; transcript_id "file_1_file_2_3117_t"; evidence "file_1_file_2_1_1"; cds_type "file_1_file_2_Internal"; count "file_1_file_2_2_8"; anchored "file_1_file_2_1_1";
dsimWXD1_1	GeneMark.hmm	CDS	4984395	4984671	.	+	0	gene_id "file_1_file_2_3117_g"; transcript_id "file_1_file_2_3117_t"; evidence "file_1_file_2_1_1"; cds_type "file_1_file_2_Internal"; count "file_1_file_2_3_8"; anchored "file_1_file_2_1_1";
dsimWXD1_1	GeneMark.hmm	exon	4984395	4984671	0	+	.	gene_id "file_1_file_2_3117_g"; transcript_id "file_1_file_2_3117_t"; evidence "file_1_file_2_1_1"; cds_type "file_1_file_2_Internal"; count "file_1_file_2_3_8"; anchored "file_1_file_2_1_1";
dsimWXD1_1	GeneMark.hmm	CDS	4985400	4985618	.	+	2	gene_id "file_1_file_2_3117_g"; transcript_id "file_1_file_2_3117_t"; evidence "file_1_file_2_0_1"; cds_type "file_1_file_2_Internal"; count "file_1_file_2_4_8"; anchored "file_1_file_2_1_1";
dsimWXD1_1	GeneMark.hmm	exon	4985400	4985618	0	+	.	gene_id "file_1_file_2_3117_g"; transcript_id "file_1_file_2_3117_t"; evidence "file_1_file_2_0_1"; cds_type "file_1_file_2_Internal"; count "file_1_file_2_4_8"; anchored "file_1_file_2_1_1";
dsimWXD1_1	GeneMark.hmm	CDS	4985906	4986048	.	+	2	gene_id "file_1_file_2_3117_g"; transcript_id "file_1_file_2_3117_t"; evidence "file_1_file_2_1_1"; cds_type "file_1_file_2_Internal"; count "file_1_file_2_5_8"; anchored "file_1_file_2_1_1";
dsimWXD1_1	GeneMark.hmm	exon	4985906	4986048	0	+	.	gene_id "file_1_file_2_3117_g"; transcript_id "file_1_file_2_3117_t"; evidence "file_1_file_2_1_1"; cds_type "file_1_file_2_Internal"; count "file_1_file_2_5_8"; anchored "file_1_file_2_1_1";
dsimWXD1_1	GeneMark.hmm	CDS	4986103	4986185	.	+	0	gene_id "file_1_file_2_3117_g"; transcript_id "file_1_file_2_3117_t"; evidence "file_1_file_2_1_1"; cds_type "file_1_file_2_Internal"; count "file_1_file_2_6_8"; anchored "file_1_file_2_1_1";
dsimWXD1_1	GeneMark.hmm	exon	4986103	4986185	0	+	.	gene_id "file_1_file_2_3117_g"; transcript_id "file_1_file_2_3117_t"; evidence "file_1_file_2_1_1"; cds_type "file_1_file_2_Internal"; count "file_1_file_2_6_8"; anchored "file_1_file_2_1_1";
dsimWXD1_1	GeneMark.hmm	CDS	4986249	4986321	.	+	1	gene_id "file_1_file_2_3117_g"; transcript_id "file_1_file_2_3117_t"; evidence "file_1_file_2_1_1"; cds_type "file_1_file_2_Internal"; count "file_1_file_2_7_8"; anchored "file_1_file_2_1_1";
dsimWXD1_1	GeneMark.hmm	exon	4986249	4986321	0	+	.	gene_id "file_1_file_2_3117_g"; transcript_id "file_1_file_2_3117_t"; evidence "file_1_file_2_1_1"; cds_type "file_1_file_2_Internal"; count "file_1_file_2_7_8"; anchored "file_1_file_2_1_1";
dsimWXD1_1	GeneMark.hmm	CDS	4986389	4986439	.	+	0	gene_id "file_1_file_2_3117_g"; transcript_id "file_1_file_2_3117_t"; evidence "file_1_file_2_1_1"; cds_type "file_1_file_2_Terminal"; count "file_1_file_2_8_8"; anchored "file_1_file_2_1_1";
dsimWXD1_1	GeneMark.hmm	exon	4986389	4986439	0	+	.	gene_id "file_1_file_2_3117_g"; transcript_id "file_1_file_2_3117_t"; evidence "file_1_file_2_1_1"; cds_type "file_1_file_2_Terminal"; count "file_1_file_2_8_8"; anchored "file_1_file_2_1_1";
dsimWXD1_1	GeneMark.hmm	stop_codon	4986437	4986439	.	+	0	gene_id "file_1_file_2_3117_g"; transcript_id "file_1_file_2_3117_t"; count "file_1_file_2_1_1";
dsimWXD1_1	AUGUSTUS	stop_codon	20238121	20238123	.	-	0	transcript_id "file_1_file_1_jg11993.t2"; gene_id "file_1_file_1_jg11993";
dsimWXD1_1	AUGUSTUS	CDS	20238121	20238298	1	-	1	transcript_id "file_1_file_1_jg11993.t2"; gene_id "file_1_file_1_jg11993";
dsimWXD1_1	AUGUSTUS	exon	20238121	20238298	.	-	.	transcript_id "file_1_file_1_jg11993.t2"; gene_id "file_1_file_1_jg11993";
dsimWXD1_1	AUGUSTUS	intron	20238299	20238356	.	-	.	transcript_id "file_1_file_1_jg11993.t2"; gene_id "file_1_file_1_jg11993";
dsimWXD1_1	AUGUSTUS	CDS	20238357	20238667	1	-	0	transcript_id "file_1_file_1_jg11993.t2"; gene_id "file_1_file_1_jg11993";
dsimWXD1_1	AUGUSTUS	exon	20238357	20238667	.	-	.	transcript_id "file_1_file_1_jg11993.t2"; gene_id "file_1_file_1_jg11993";
dsimWXD1_1	AUGUSTUS	intron	20238668	20238725	.	-	.	transcript_id "file_1_file_1_jg11993.t2"; gene_id "file_1_file_1_jg11993";
dsimWXD1_1	AUGUSTUS	CDS	20238726	20239567	1	-	2	transcript_id "file_1_file_1_jg11993.t2"; gene_id "file_1_file_1_jg11993";
dsimWXD1_1	AUGUSTUS	exon	20238726	20239567	.	-	.	transcript_id "file_1_file_1_jg11993.t2"; gene_id "file_1_file_1_jg11993";
dsimWXD1_1	AUGUSTUS	intron	20239568	20239629	.	-	.	transcript_id "file_1_file_1_jg11993.t2"; gene_id "file_1_file_1_jg11993";
dsimWXD1_1	AUGUSTUS	CDS	20239630	20239944	1	-	2	transcript_id "file_1_file_1_jg11993.t2"; gene_id "file_1_file_1_jg11993";
dsimWXD1_1	AUGUSTUS	exon	20239630	20239944	.	-	.	transcript_id "file_1_file_1_jg11993.t2"; gene_id "file_1_file_1_jg11993";
dsimWXD1_1	AUGUSTUS	intron	20239945	20240000	.	-	.	transcript_id "file_1_file_1_jg11993.t2"; gene_id "file_1_file_1_jg11993";
dsimWXD1_1	AUGUSTUS	CDS	20240001	20240230	1	-	1	transcript_id "file_1_file_1_jg11993.t2"; gene_id "file_1_file_1_jg11993";
dsimWXD1_1	AUGUSTUS	exon	20240001	20240230	.	-	.	transcript_id "file_1_file_1_jg11993.t2"; gene_id "file_1_file_1_jg11993";
dsimWXD1_1	AUGUSTUS	intron	20240231	20240285	.	-	.	transcript_id "file_1_file_1_jg11993.t2"; gene_id "file_1_file_1_jg11993";
dsimWXD1_1	AUGUSTUS	transcript	20238121	20240467	.	-	.	transcript_id "file_1_file_1_jg11993.t2"; gene_id "file_1_file_1_jg11993"
dsimWXD1_1	AUGUSTUS	CDS	20240286	20240467	1	-	0	transcript_id "file_1_file_1_jg11993.t2"; gene_id "file_1_file_1_jg11993";
dsimWXD1_1	AUGUSTUS	exon	20240286	20240467	.	-	.	transcript_id "file_1_file_1_jg11993.t2"; gene_id "file_1_file_1_jg11993";
dsimWXD1_1	AUGUSTUS	start_codon	20240465	20240467	.	-	0	transcript_id "file_1_file_1_jg11993.t2"; gene_id "file_1_file_1_jg11993";
dsimWXD1_5	AUGUSTUS	stop_codon	11017246	11017248	.	-	0	transcript_id "file_1_file_1_jg8140.t1"; gene_id "file_1_file_1_jg8140";
dsimWXD1_5	AUGUSTUS	CDS	11017246	11017383	1	-	0	transcript_id "file_1_file_1_jg8140.t1"; gene_id "file_1_file_1_jg8140";
dsimWXD1_5	AUGUSTUS	exon	11017246	11017383	.	-	.	transcript_id "file_1_file_1_jg8140.t1"; gene_id "file_1_file_1_jg8140";
dsimWXD1_5	AUGUSTUS	intron	11017384	11019356	.	-	.	transcript_id "file_1_file_1_jg8140.t1"; gene_id "file_1_file_1_jg8140";
dsimWXD1_5	AUGUSTUS	CDS	11019357	11019455	1	-	0	transcript_id "file_1_file_1_jg8140.t1"; gene_id "file_1_file_1_jg8140";
dsimWXD1_5	AUGUSTUS	exon	11019357	11019455	.	-	.	transcript_id "file_1_file_1_jg8140.t1"; gene_id "file_1_file_1_jg8140";
dsimWXD1_5	AUGUSTUS	intron	11019456	11019524	.	-	.	transcript_id "file_1_file_1_jg8140.t1"; gene_id "file_1_file_1_jg8140";
dsimWXD1_5	AUGUSTUS	CDS	11019525	11019642	1	-	1	transcript_id "file_1_file_1_jg8140.t1"; gene_id "file_1_file_1_jg8140";
dsimWXD1_5	AUGUSTUS	exon	11019525	11019642	.	-	.	transcript_id "file_1_file_1_jg8140.t1"; gene_id "file_1_file_1_jg8140";
dsimWXD1_5	AUGUSTUS	intron	11019643	11019701	.	-	.	transcript_id "file_1_file_1_jg8140.t1"; gene_id "file_1_file_1_jg8140";
dsimWXD1_5	AUGUSTUS	CDS	11019702	11020369	1	-	0	transcript_id "file_1_file_1_jg8140.t1"; gene_id "file_1_file_1_jg8140";
dsimWXD1_5	AUGUSTUS	exon	11019702	11020369	.	-	.	transcript_id "file_1_file_1_jg8140.t1"; gene_id "file_1_file_1_jg8140";
dsimWXD1_5	AUGUSTUS	intron	11020370	11020714	.	-	.	transcript_id "file_1_file_1_jg8140.t1"; gene_id "file_1_file_1_jg8140";
dsimWXD1_5	AUGUSTUS	CDS	11020715	11020732	1	-	0	transcript_id "file_1_file_1_jg8140.t1"; gene_id "file_1_file_1_jg8140";
dsimWXD1_5	AUGUSTUS	exon	11020715	11020732	.	-	.	transcript_id "file_1_file_1_jg8140.t1"; gene_id "file_1_file_1_jg8140";
dsimWXD1_5	AUGUSTUS	intron	11020733	11020964	.	-	.	transcript_id "file_1_file_1_jg8140.t1"; gene_id "file_1_file_1_jg8140";
dsimWXD1_5	AUGUSTUS	CDS	11020965	11021079	1	-	1	transcript_id "file_1_file_1_jg8140.t1"; gene_id "file_1_file_1_jg8140";
dsimWXD1_5	AUGUSTUS	exon	11020965	11021079	.	-	.	transcript_id "file_1_file_1_jg8140.t1"; gene_id "file_1_file_1_jg8140";
dsimWXD1_5	AUGUSTUS	intron	11021080	11021144	.	-	.	transcript_id "file_1_file_1_jg8140.t1"; gene_id "file_1_file_1_jg8140";
dsimWXD1_5	AUGUSTUS	CDS	11021145	11022180	1	-	2	transcript_id "file_1_file_1_jg8140.t1"; gene_id "file_1_file_1_jg8140";
dsimWXD1_5	AUGUSTUS	exon	11021145	11022180	.	-	.	transcript_id "file_1_file_1_jg8140.t1"; gene_id "file_1_file_1_jg8140";
dsimWXD1_5	AUGUSTUS	intron	11022181	11022545	.	-	.	transcript_id "file_1_file_1_jg8140.t1"; gene_id "file_1_file_1_jg8140";
dsimWXD1_5	AUGUSTUS	transcript	11017246	11022777	.	-	.	transcript_id "file_1_file_1_jg8140.t1"; gene_id "file_1_file_1_jg8140"
dsimWXD1_5	AUGUSTUS	gene	11017246	11022777	.	-	.	jg8140
dsimWXD1_5	AUGUSTUS	CDS	11022546	11022777	1	-	0	transcript_id "file_1_file_1_jg8140.t1"; gene_id "file_1_file_1_jg8140";
dsimWXD1_5	AUGUSTUS	exon	11022546	11022777	.	-	.	transcript_id "file_1_file_1_jg8140.t1"; gene_id "file_1_file_1_jg8140";
dsimWXD1_5	AUGUSTUS	start_codon	11022775	11022777	.	-	0	transcript_id "file_1_file_1_jg8140.t1"; gene_id "file_1_file_1_jg8140";
dsimWXD1_1	AUGUSTUS	start_codon	17966696	17966698	.	+	0	transcript_id "file_1_file_1_jg11676.t1"; gene_id "file_1_file_1_jg11676";
dsimWXD1_1	AUGUSTUS	CDS	17966696	17966716	1	+	0	transcript_id "file_1_file_1_jg11676.t1"; gene_id "file_1_file_1_jg11676";
dsimWXD1_1	AUGUSTUS	exon	17966696	17966716	.	+	.	transcript_id "file_1_file_1_jg11676.t1"; gene_id "file_1_file_1_jg11676";
dsimWXD1_1	AUGUSTUS	intron	17966717	17966766	.	+	.	transcript_id "file_1_file_1_jg11676.t1"; gene_id "file_1_file_1_jg11676";
dsimWXD1_1	AUGUSTUS	transcript	17966696	17967090	.	+	.	transcript_id "file_1_file_1_jg11676.t1"; gene_id "file_1_file_1_jg11676"
dsimWXD1_1	AUGUSTUS	gene	17966696	17967090	.	+	.	jg11676
dsimWXD1_1	AUGUSTUS	CDS	17966767	17967090	1	+	0	transcript_id "file_1_file_1_jg11676.t1"; gene_id "file_1_file_1_jg11676";
dsimWXD1_1	AUGUSTUS	exon	17966767	17967090	.	+	.	transcript_id "file_1_file_1_jg11676.t1"; gene_id "file_1_file_1_jg11676";
dsimWXD1_1	AUGUSTUS	stop_codon	17967088	17967090	.	+	0	transcript_id "file_1_file_1_jg11676.t1"; gene_id "file_1_file_1_jg11676";
dsimWXD1_1	AUGUSTUS	start_codon	19156971	19156973	.	+	0	transcript_id "file_1_file_1_jg11824.t1"; gene_id "file_1_file_1_jg11824";
dsimWXD1_1	AUGUSTUS	CDS	19156971	19157231	1	+	0	transcript_id "file_1_file_1_jg11824.t1"; gene_id "file_1_file_1_jg11824";
dsimWXD1_1	AUGUSTUS	exon	19156971	19157231	.	+	.	transcript_id "file_1_file_1_jg11824.t1"; gene_id "file_1_file_1_jg11824";
dsimWXD1_1	AUGUSTUS	intron	19157232	19157289	.	+	.	transcript_id "file_1_file_1_jg11824.t1"; gene_id "file_1_file_1_jg11824";
dsimWXD1_1	AUGUSTUS	transcript	19156971	19157472	.	+	.	transcript_id "file_1_file_1_jg11824.t1"; gene_id "file_1_file_1_jg11824"
dsimWXD1_1	AUGUSTUS	gene	19156971	19157472	.	+	.	jg11824
dsimWXD1_1	AUGUSTUS	CDS	19157290	19157472	1	+	0	transcript_id "file_1_file_1_jg11824.t1"; gene_id "file_1_file_1_jg11824";
dsimWXD1_1	AUGUSTUS	exon	19157290	19157472	.	+	.	transcript_id "file_1_file_1_jg11824.t1"; gene_id "file_1_file_1_jg11824";
dsimWXD1_1	AUGUSTUS	stop_codon	19157470	19157472	.	+	0	transcript_id "file_1_file_1_jg11824.t1"; gene_id "file_1_file_1_jg11824";
dsimWXD1_1	AUGUSTUS	start_codon	18372323	18372325	.	+	0	transcript_id "file_1_file_1_jg11718.t1"; gene_id "file_1_file_1_jg11718";
dsimWXD1_1	AUGUSTUS	CDS	18372323	18372586	0.99	+	0	transcript_id "file_1_file_1_jg11718.t1"; gene_id "file_1_file_1_jg11718";
dsimWXD1_1	AUGUSTUS	exon	18372323	18372586	.	+	.	transcript_id "file_1_file_1_jg11718.t1"; gene_id "file_1_file_1_jg11718";
dsimWXD1_1	AUGUSTUS	transcript	18372323	18372586	.	+	.	transcript_id "file_1_file_1_jg11718.t1"; gene_id "file_1_file_1_jg11718"
dsimWXD1_1	AUGUSTUS	gene	18372323	18372586	.	+	.	jg11718
dsimWXD1_1	AUGUSTUS	stop_codon	18372584	18372586	.	+	0	transcript_id "file_1_file_1_jg11718.t1"; gene_id "file_1_file_1_jg11718";
dsimWXD1_3	AUGUSTUS	stop_codon	19468855	19468857	.	-	0	transcript_id "file_1_file_1_jg5589.t2"; gene_id "file_1_file_1_jg5589";
dsimWXD1_3	AUGUSTUS	CDS	19468855	19469127	1	-	0	transcript_id "file_1_file_1_jg5589.t2"; gene_id "file_1_file_1_jg5589";
dsimWXD1_3	AUGUSTUS	exon	19468855	19469127	.	-	.	transcript_id "file_1_file_1_jg5589.t2"; gene_id "file_1_file_1_jg5589";
dsimWXD1_3	AUGUSTUS	intron	19469128	19469192	.	-	.	transcript_id "file_1_file_1_jg5589.t2"; gene_id "file_1_file_1_jg5589";
dsimWXD1_3	AUGUSTUS	CDS	19469193	19469354	1	-	0	transcript_id "file_1_file_1_jg5589.t2"; gene_id "file_1_file_1_jg5589";
dsimWXD1_3	AUGUSTUS	exon	19469193	19469354	.	-	.	transcript_id "file_1_file_1_jg5589.t2"; gene_id "file_1_file_1_jg5589";
dsimWXD1_3	AUGUSTUS	intron	19469355	19469432	.	-	.	transcript_id "file_1_file_1_jg5589.t2"; gene_id "file_1_file_1_jg5589";
dsimWXD1_3	AUGUSTUS	CDS	19469433	19469612	1	-	0	transcript_id "file_1_file_1_jg5589.t2"; gene_id "file_1_file_1_jg5589";
dsimWXD1_3	AUGUSTUS	exon	19469433	19469612	.	-	.	transcript_id "file_1_file_1_jg5589.t2"; gene_id "file_1_file_1_jg5589";
dsimWXD1_3	AUGUSTUS	intron	19469613	19469941	.	-	.	transcript_id "file_1_file_1_jg5589.t2"; gene_id "file_1_file_1_jg5589";
dsimWXD1_3	AUGUSTUS	CDS	19469942	19470510	1	-	2	transcript_id "file_1_file_1_jg5589.t2"; gene_id "file_1_file_1_jg5589";
dsimWXD1_3	AUGUSTUS	exon	19469942	19470510	.	-	.	transcript_id "file_1_file_1_jg5589.t2"; gene_id "file_1_file_1_jg5589";
dsimWXD1_3	AUGUSTUS	intron	19470511	19470730	.	-	.	transcript_id "file_1_file_1_jg5589.t2"; gene_id "file_1_file_1_jg5589";
dsimWXD1_3	AUGUSTUS	CDS	19470731	19470989	1	-	0	transcript_id "file_1_file_1_jg5589.t2"; gene_id "file_1_file_1_jg5589";
dsimWXD1_3	AUGUSTUS	exon	19470731	19470989	.	-	.	transcript_id "file_1_file_1_jg5589.t2"; gene_id "file_1_file_1_jg5589";
dsimWXD1_3	AUGUSTUS	intron	19470990	19471052	.	-	.	transcript_id "file_1_file_1_jg5589.t2"; gene_id "file_1_file_1_jg5589";
dsimWXD1_3	AUGUSTUS	CDS	19471053	19471623	1	-	1	transcript_id "file_1_file_1_jg5589.t2"; gene_id "file_1_file_1_jg5589";
dsimWXD1_3	AUGUSTUS	exon	19471053	19471623	.	-	.	transcript_id "file_1_file_1_jg5589.t2"; gene_id "file_1_file_1_jg5589";
dsimWXD1_3	AUGUSTUS	intron	19471624	19471682	.	-	.	transcript_id "file_1_file_1_jg5589.t2"; gene_id "file_1_file_1_jg5589";
dsimWXD1_3	AUGUSTUS	CDS	19471683	19473813	1	-	2	transcript_id "file_1_file_1_jg5589.t2"; gene_id "file_1_file_1_jg5589";
dsimWXD1_3	AUGUSTUS	exon	19471683	19473813	.	-	.	transcript_id "file_1_file_1_jg5589.t2"; gene_id "file_1_file_1_jg5589";
dsimWXD1_3	AUGUSTUS	intron	19473814	19474079	.	-	.	transcript_id "file_1_file_1_jg5589.t2"; gene_id "file_1_file_1_jg5589";
dsimWXD1_3	AUGUSTUS	CDS	19474080	19474196	1	-	2	transcript_id "file_1_file_1_jg5589.t2"; gene_id "file_1_file_1_jg5589";
dsimWXD1_3	AUGUSTUS	exon	19474080	19474196	.	-	.	transcript_id "file_1_file_1_jg5589.t2"; gene_id "file_1_file_1_jg5589";
dsimWXD1_3	AUGUSTUS	intron	19474197	19474330	.	-	.	transcript_id "file_1_file_1_jg5589.t2"; gene_id "file_1_file_1_jg5589";
dsimWXD1_3	AUGUSTUS	CDS	19474331	19474465	1	-	2	transcript_id "file_1_file_1_jg5589.t2"; gene_id "file_1_file_1_jg5589";
dsimWXD1_3	AUGUSTUS	exon	19474331	19474465	.	-	.	transcript_id "file_1_file_1_jg5589.t2"; gene_id "file_1_file_1_jg5589";
dsimWXD1_3	AUGUSTUS	intron	19474466	19476910	.	-	.	transcript_id "file_1_file_1_jg5589.t2"; gene_id "file_1_file_1_jg5589";
dsimWXD1_3	AUGUSTUS	CDS	19476911	19477057	1	-	2	transcript_id "file_1_file_1_jg5589.t2"; gene_id "file_1_file_1_jg5589";
dsimWXD1_3	AUGUSTUS	exon	19476911	19477057	.	-	.	transcript_id "file_1_file_1_jg5589.t2"; gene_id "file_1_file_1_jg5589";
dsimWXD1_3	AUGUSTUS	intron	19477058	19477118	.	-	.	transcript_id "file_1_file_1_jg5589.t2"; gene_id "file_1_file_1_jg5589";
dsimWXD1_3	AUGUSTUS	transcript	19468855	19477551	.	-	.	transcript_id "file_1_file_1_jg5589.t2"; gene_id "file_1_file_1_jg5589"
dsimWXD1_3	AUGUSTUS	CDS	19477119	19477551	1	-	0	transcript_id "file_1_file_1_jg5589.t2"; gene_id "file_1_file_1_jg5589";
dsimWXD1_3	AUGUSTUS	exon	19477119	19477551	.	-	.	transcript_id "file_1_file_1_jg5589.t2"; gene_id "file_1_file_1_jg5589";
dsimWXD1_3	AUGUSTUS	start_codon	19477549	19477551	.	-	0	transcript_id "file_1_file_1_jg5589.t2"; gene_id "file_1_file_1_jg5589";
dsimWXD1_0	AUGUSTUS	start_codon	5885739	5885741	.	+	0	transcript_id "file_1_file_1_jg1146.t1"; gene_id "file_1_file_1_jg1146";
dsimWXD1_0	AUGUSTUS	CDS	5885739	5886386	1	+	0	transcript_id "file_1_file_1_jg1146.t1"; gene_id "file_1_file_1_jg1146";
dsimWXD1_0	AUGUSTUS	exon	5885739	5886386	.	+	.	transcript_id "file_1_file_1_jg1146.t1"; gene_id "file_1_file_1_jg1146";
dsimWXD1_0	AUGUSTUS	transcript	5885739	5886386	.	+	.	transcript_id "file_1_file_1_jg1146.t1"; gene_id "file_1_file_1_jg1146"
dsimWXD1_0	AUGUSTUS	gene	5885739	5886386	.	+	.	jg1146
dsimWXD1_0	AUGUSTUS	stop_codon	5886384	5886386	.	+	0	transcript_id "file_1_file_1_jg1146.t1"; gene_id "file_1_file_1_jg1146";
dsimWXD1_3	AUGUSTUS	stop_codon	20611085	20611087	.	-	0	transcript_id "file_1_file_1_jg5741.t1"; gene_id "file_1_file_1_jg5741";
dsimWXD1_3	AUGUSTUS	CDS	20611085	20611211	1	-	1	transcript_id "file_1_file_1_jg5741.t1"; gene_id "file_1_file_1_jg5741";
dsimWXD1_3	AUGUSTUS	exon	20611085	20611211	.	-	.	transcript_id "file_1_file_1_jg5741.t1"; gene_id "file_1_file_1_jg5741";
dsimWXD1_3	AUGUSTUS	intron	20611212	20611282	.	-	.	transcript_id "file_1_file_1_jg5741.t1"; gene_id "file_1_file_1_jg5741";
dsimWXD1_3	AUGUSTUS	CDS	20611283	20611460	1	-	2	transcript_id "file_1_file_1_jg5741.t1"; gene_id "file_1_file_1_jg5741";
dsimWXD1_3	AUGUSTUS	exon	20611283	20611460	.	-	.	transcript_id "file_1_file_1_jg5741.t1"; gene_id "file_1_file_1_jg5741";
dsimWXD1_3	AUGUSTUS	intron	20611461	20611520	.	-	.	transcript_id "file_1_file_1_jg5741.t1"; gene_id "file_1_file_1_jg5741";
dsimWXD1_3	AUGUSTUS	CDS	20611521	20611674	1	-	0	transcript_id "file_1_file_1_jg5741.t1"; gene_id "file_1_file_1_jg5741";
dsimWXD1_3	AUGUSTUS	exon	20611521	20611674	.	-	.	transcript_id "file_1_file_1_jg5741.t1"; gene_id "file_1_file_1_jg5741";
dsimWXD1_3	AUGUSTUS	intron	20611675	20611736	.	-	.	transcript_id "file_1_file_1_jg5741.t1"; gene_id "file_1_file_1_jg5741";
dsimWXD1_3	AUGUSTUS	CDS	20611737	20611835	1	-	0	transcript_id "file_1_file_1_jg5741.t1"; gene_id "file_1_file_1_jg5741";
dsimWXD1_3	AUGUSTUS	exon	20611737	20611835	.	-	.	transcript_id "file_1_file_1_jg5741.t1"; gene_id "file_1_file_1_jg5741";
dsimWXD1_3	AUGUSTUS	intron	20611836	20611894	.	-	.	transcript_id "file_1_file_1_jg5741.t1"; gene_id "file_1_file_1_jg5741";
dsimWXD1_3	AUGUSTUS	CDS	20611895	20612083	1	-	0	transcript_id "file_1_file_1_jg5741.t1"; gene_id "file_1_file_1_jg5741";
dsimWXD1_3	AUGUSTUS	exon	20611895	20612083	.	-	.	transcript_id "file_1_file_1_jg5741.t1"; gene_id "file_1_file_1_jg5741";
dsimWXD1_3	AUGUSTUS	intron	20612084	20612150	.	-	.	transcript_id "file_1_file_1_jg5741.t1"; gene_id "file_1_file_1_jg5741";
dsimWXD1_3	AUGUSTUS	CDS	20612151	20612342	1	-	0	transcript_id "file_1_file_1_jg5741.t1"; gene_id "file_1_file_1_jg5741";
dsimWXD1_3	AUGUSTUS	exon	20612151	20612342	.	-	.	transcript_id "file_1_file_1_jg5741.t1"; gene_id "file_1_file_1_jg5741";
dsimWXD1_3	AUGUSTUS	intron	20612343	20612688	.	-	.	transcript_id "file_1_file_1_jg5741.t1"; gene_id "file_1_file_1_jg5741";
dsimWXD1_3	AUGUSTUS	CDS	20612689	20612920	1	-	1	transcript_id "file_1_file_1_jg5741.t1"; gene_id "file_1_file_1_jg5741";
dsimWXD1_3	AUGUSTUS	exon	20612689	20612920	.	-	.	transcript_id "file_1_file_1_jg5741.t1"; gene_id "file_1_file_1_jg5741";
dsimWXD1_3	AUGUSTUS	intron	20612921	20620020	.	-	.	transcript_id "file_1_file_1_jg5741.t1"; gene_id "file_1_file_1_jg5741";
dsimWXD1_3	AUGUSTUS	CDS	20620021	20620113	1	-	1	transcript_id "file_1_file_1_jg5741.t1"; gene_id "file_1_file_1_jg5741";
dsimWXD1_3	AUGUSTUS	exon	20620021	20620113	.	-	.	transcript_id "file_1_file_1_jg5741.t1"; gene_id "file_1_file_1_jg5741";
dsimWXD1_3	AUGUSTUS	intron	20620114	20643583	.	-	.	transcript_id "file_1_file_1_jg5741.t1"; gene_id "file_1_file_1_jg5741";
dsimWXD1_3	AUGUSTUS	transcript	20611085	20643594	.	-	.	transcript_id "file_1_file_1_jg5741.t1"; gene_id "file_1_file_1_jg5741"
dsimWXD1_3	AUGUSTUS	gene	20611085	20643594	.	-	.	jg5741
dsimWXD1_3	AUGUSTUS	CDS	20643584	20643594	1	-	0	transcript_id "file_1_file_1_jg5741.t1"; gene_id "file_1_file_1_jg5741";
dsimWXD1_3	AUGUSTUS	exon	20643584	20643594	.	-	.	transcript_id "file_1_file_1_jg5741.t1"; gene_id "file_1_file_1_jg5741";
dsimWXD1_3	AUGUSTUS	start_codon	20643592	20643594	.	-	0	transcript_id "file_1_file_1_jg5741.t1"; gene_id "file_1_file_1_jg5741";
dsimWXD1_1	AUGUSTUS	start_codon	10547925	10547927	.	+	0	transcript_id "file_1_file_1_jg10611.t1"; gene_id "file_1_file_1_jg10611";
dsimWXD1_1	AUGUSTUS	CDS	10547925	10548206	0.36	+	0	transcript_id "file_1_file_1_jg10611.t1"; gene_id "file_1_file_1_jg10611";
dsimWXD1_1	AUGUSTUS	exon	10547925	10548206	.	+	.	transcript_id "file_1_file_1_jg10611.t1"; gene_id "file_1_file_1_jg10611";
dsimWXD1_1	AUGUSTUS	intron	10548207	10548826	.	+	.	transcript_id "file_1_file_1_jg10611.t1"; gene_id "file_1_file_1_jg10611";
dsimWXD1_1	AUGUSTUS	CDS	10548827	10549156	0.83	+	0	transcript_id "file_1_file_1_jg10611.t1"; gene_id "file_1_file_1_jg10611";
dsimWXD1_1	AUGUSTUS	exon	10548827	10549156	.	+	.	transcript_id "file_1_file_1_jg10611.t1"; gene_id "file_1_file_1_jg10611";
dsimWXD1_1	AUGUSTUS	intron	10549157	10552197	.	+	.	transcript_id "file_1_file_1_jg10611.t1"; gene_id "file_1_file_1_jg10611";
dsimWXD1_1	AUGUSTUS	transcript	10547925	10552758	.	+	.	transcript_id "file_1_file_1_jg10611.t1"; gene_id "file_1_file_1_jg10611"
dsimWXD1_1	AUGUSTUS	gene	10547925	10552758	.	+	.	jg10611
dsimWXD1_1	AUGUSTUS	CDS	10552198	10552758	0.99	+	0	transcript_id "file_1_file_1_jg10611.t1"; gene_id "file_1_file_1_jg10611";
dsimWXD1_1	AUGUSTUS	exon	10552198	10552758	.	+	.	transcript_id "file_1_file_1_jg10611.t1"; gene_id "file_1_file_1_jg10611";
dsimWXD1_1	AUGUSTUS	stop_codon	10552756	10552758	.	+	0	transcript_id "file_1_file_1_jg10611.t1"; gene_id "file_1_file_1_jg10611";
dsimWXD1_3	AUGUSTUS	stop_codon	13281042	13281044	.	-	0	transcript_id "file_1_file_1_jg4706.t1"; gene_id "file_1_file_1_jg4706";
dsimWXD1_3	AUGUSTUS	CDS	13281042	13281359	1	-	0	transcript_id "file_1_file_1_jg4706.t1"; gene_id "file_1_file_1_jg4706";
dsimWXD1_3	AUGUSTUS	exon	13281042	13281359	.	-	.	transcript_id "file_1_file_1_jg4706.t1"; gene_id "file_1_file_1_jg4706";
dsimWXD1_3	AUGUSTUS	transcript	13281042	13281359	.	-	.	transcript_id "file_1_file_1_jg4706.t1"; gene_id "file_1_file_1_jg4706"
dsimWXD1_3	AUGUSTUS	gene	13281042	13281359	.	-	.	jg4706
dsimWXD1_3	AUGUSTUS	start_codon	13281357	13281359	.	-	0	transcript_id "file_1_file_1_jg4706.t1"; gene_id "file_1_file_1_jg4706";
dsimWXD1_1	AUGUSTUS	stop_codon	17540005	17540007	.	-	0	transcript_id "file_1_file_1_jg11638.t2"; gene_id "file_1_file_1_jg11638";
dsimWXD1_1	AUGUSTUS	CDS	17540005	17540110	1	-	1	transcript_id "file_1_file_1_jg11638.t2"; gene_id "file_1_file_1_jg11638";
dsimWXD1_1	AUGUSTUS	exon	17540005	17540110	.	-	.	transcript_id "file_1_file_1_jg11638.t2"; gene_id "file_1_file_1_jg11638";
dsimWXD1_1	AUGUSTUS	intron	17540111	17540168	.	-	.	transcript_id "file_1_file_1_jg11638.t2"; gene_id "file_1_file_1_jg11638";
dsimWXD1_1	AUGUSTUS	CDS	17540169	17540538	1	-	2	transcript_id "file_1_file_1_jg11638.t2"; gene_id "file_1_file_1_jg11638";
dsimWXD1_1	AUGUSTUS	exon	17540169	17540538	.	-	.	transcript_id "file_1_file_1_jg11638.t2"; gene_id "file_1_file_1_jg11638";
dsimWXD1_1	AUGUSTUS	intron	17540539	17540592	.	-	.	transcript_id "file_1_file_1_jg11638.t2"; gene_id "file_1_file_1_jg11638";
dsimWXD1_1	AUGUSTUS	CDS	17540593	17541676	1	-	0	transcript_id "file_1_file_1_jg11638.t2"; gene_id "file_1_file_1_jg11638";
dsimWXD1_1	AUGUSTUS	exon	17540593	17541676	.	-	.	transcript_id "file_1_file_1_jg11638.t2"; gene_id "file_1_file_1_jg11638";
dsimWXD1_1	AUGUSTUS	intron	17541677	17541739	.	-	.	transcript_id "file_1_file_1_jg11638.t2"; gene_id "file_1_file_1_jg11638";
dsimWXD1_1	AUGUSTUS	CDS	17541740	17541920	1	-	1	transcript_id "file_1_file_1_jg11638.t2"; gene_id "file_1_file_1_jg11638";
dsimWXD1_1	AUGUSTUS	exon	17541740	17541920	.	-	.	transcript_id "file_1_file_1_jg11638.t2"; gene_id "file_1_file_1_jg11638";
dsimWXD1_1	AUGUSTUS	intron	17541921	17541977	.	-	.	transcript_id "file_1_file_1_jg11638.t2"; gene_id "file_1_file_1_jg11638";
dsimWXD1_1	AUGUSTUS	CDS	17541978	17542260	1	-	2	transcript_id "file_1_file_1_jg11638.t2"; gene_id "file_1_file_1_jg11638";
dsimWXD1_1	AUGUSTUS	exon	17541978	17542260	.	-	.	transcript_id "file_1_file_1_jg11638.t2"; gene_id "file_1_file_1_jg11638";
dsimWXD1_1	AUGUSTUS	intron	17542261	17542315	.	-	.	transcript_id "file_1_file_1_jg11638.t2"; gene_id "file_1_file_1_jg11638";
dsimWXD1_1	AUGUSTUS	CDS	17542316	17542892	1	-	0	transcript_id "file_1_file_1_jg11638.t2"; gene_id "file_1_file_1_jg11638";
dsimWXD1_1	AUGUSTUS	exon	17542316	17542892	.	-	.	transcript_id "file_1_file_1_jg11638.t2"; gene_id "file_1_file_1_jg11638";
dsimWXD1_1	AUGUSTUS	intron	17542893	17542949	.	-	.	transcript_id "file_1_file_1_jg11638.t2"; gene_id "file_1_file_1_jg11638";
dsimWXD1_1	AUGUSTUS	CDS	17542950	17543565	1	-	1	transcript_id "file_1_file_1_jg11638.t2"; gene_id "file_1_file_1_jg11638";
dsimWXD1_1	AUGUSTUS	exon	17542950	17543565	.	-	.	transcript_id "file_1_file_1_jg11638.t2"; gene_id "file_1_file_1_jg11638";
dsimWXD1_1	AUGUSTUS	intron	17543566	17543636	.	-	.	transcript_id "file_1_file_1_jg11638.t2"; gene_id "file_1_file_1_jg11638";
dsimWXD1_1	AUGUSTUS	CDS	17543637	17544362	1	-	1	transcript_id "file_1_file_1_jg11638.t2"; gene_id "file_1_file_1_jg11638";
dsimWXD1_1	AUGUSTUS	exon	17543637	17544362	.	-	.	transcript_id "file_1_file_1_jg11638.t2"; gene_id "file_1_file_1_jg11638";
dsimWXD1_1	AUGUSTUS	intron	17544363	17544425	.	-	.	transcript_id "file_1_file_1_jg11638.t2"; gene_id "file_1_file_1_jg11638";
dsimWXD1_1	AUGUSTUS	transcript	17540005	17544586	.	-	.	transcript_id "file_1_file_1_jg11638.t2"; gene_id "file_1_file_1_jg11638"
dsimWXD1_1	AUGUSTUS	CDS	17544426	17544586	1	-	0	transcript_id "file_1_file_1_jg11638.t2"; gene_id "file_1_file_1_jg11638";
dsimWXD1_1	AUGUSTUS	exon	17544426	17544586	.	-	.	transcript_id "file_1_file_1_jg11638.t2"; gene_id "file_1_file_1_jg11638";
dsimWXD1_1	AUGUSTUS	start_codon	17544584	17544586	.	-	0	transcript_id "file_1_file_1_jg11638.t2"; gene_id "file_1_file_1_jg11638";
dsimWXD1_2	AUGUSTUS	stop_codon	13934402	13934404	.	-	0	transcript_id "file_1_file_1_jg14289.t1"; gene_id "file_1_file_1_jg14289";
dsimWXD1_2	AUGUSTUS	CDS	13934402	13935032	1	-	1	transcript_id "file_1_file_1_jg14289.t1"; gene_id "file_1_file_1_jg14289";
dsimWXD1_2	AUGUSTUS	exon	13934402	13935032	.	-	.	transcript_id "file_1_file_1_jg14289.t1"; gene_id "file_1_file_1_jg14289";
dsimWXD1_2	AUGUSTUS	intron	13935033	13936702	.	-	.	transcript_id "file_1_file_1_jg14289.t1"; gene_id "file_1_file_1_jg14289";
dsimWXD1_2	AUGUSTUS	transcript	13934402	13937235	.	-	.	transcript_id "file_1_file_1_jg14289.t1"; gene_id "file_1_file_1_jg14289"
dsimWXD1_2	AUGUSTUS	gene	13934402	13937235	.	-	.	jg14289
dsimWXD1_2	AUGUSTUS	CDS	13936703	13937235	1	-	0	transcript_id "file_1_file_1_jg14289.t1"; gene_id "file_1_file_1_jg14289";
dsimWXD1_2	AUGUSTUS	exon	13936703	13937235	.	-	.	transcript_id "file_1_file_1_jg14289.t1"; gene_id "file_1_file_1_jg14289";
dsimWXD1_2	AUGUSTUS	start_codon	13937233	13937235	.	-	0	transcript_id "file_1_file_1_jg14289.t1"; gene_id "file_1_file_1_jg14289";
dsimWXD1_1	AUGUSTUS	stop_codon	5277716	5277718	.	-	0	transcript_id "file_1_file_1_jg9784.t1"; gene_id "file_1_file_1_jg9784";
dsimWXD1_1	AUGUSTUS	CDS	5277716	5277874	1	-	0	transcript_id "file_1_file_1_jg9784.t1"; gene_id "file_1_file_1_jg9784";
dsimWXD1_1	AUGUSTUS	exon	5277716	5277874	.	-	.	transcript_id "file_1_file_1_jg9784.t1"; gene_id "file_1_file_1_jg9784";
dsimWXD1_1	AUGUSTUS	intron	5277875	5277941	.	-	.	transcript_id "file_1_file_1_jg9784.t1"; gene_id "file_1_file_1_jg9784";
dsimWXD1_1	AUGUSTUS	CDS	5277942	5278301	1	-	0	transcript_id "file_1_file_1_jg9784.t1"; gene_id "file_1_file_1_jg9784";
dsimWXD1_1	AUGUSTUS	exon	5277942	5278301	.	-	.	transcript_id "file_1_file_1_jg9784.t1"; gene_id "file_1_file_1_jg9784";
dsimWXD1_1	AUGUSTUS	intron	5278302	5278362	.	-	.	transcript_id "file_1_file_1_jg9784.t1"; gene_id "file_1_file_1_jg9784";
dsimWXD1_1	AUGUSTUS	CDS	5278363	5278536	1	-	0	transcript_id "file_1_file_1_jg9784.t1"; gene_id "file_1_file_1_jg9784";
dsimWXD1_1	AUGUSTUS	exon	5278363	5278536	.	-	.	transcript_id "file_1_file_1_jg9784.t1"; gene_id "file_1_file_1_jg9784";
dsimWXD1_1	AUGUSTUS	intron	5278537	5278595	.	-	.	transcript_id "file_1_file_1_jg9784.t1"; gene_id "file_1_file_1_jg9784";
dsimWXD1_1	AUGUSTUS	transcript	5277716	5278655	.	-	.	transcript_id "file_1_file_1_jg9784.t1"; gene_id "file_1_file_1_jg9784"
dsimWXD1_1	AUGUSTUS	gene	5277716	5278655	.	-	.	jg9784
dsimWXD1_1	AUGUSTUS	CDS	5278596	5278655	1	-	0	transcript_id "file_1_file_1_jg9784.t1"; gene_id "file_1_file_1_jg9784";
dsimWXD1_1	AUGUSTUS	exon	5278596	5278655	.	-	.	transcript_id "file_1_file_1_jg9784.t1"; gene_id "file_1_file_1_jg9784";
dsimWXD1_1	AUGUSTUS	start_codon	5278653	5278655	.	-	0	transcript_id "file_1_file_1_jg9784.t1"; gene_id "file_1_file_1_jg9784";
dsimWXD1_2	AUGUSTUS	start_codon	23896918	23896920	.	+	0	transcript_id "file_1_file_1_jg15415.t1"; gene_id "file_1_file_1_jg15415";
dsimWXD1_2	AUGUSTUS	CDS	23896918	23896965	0.98	+	0	transcript_id "file_1_file_1_jg15415.t1"; gene_id "file_1_file_1_jg15415";
dsimWXD1_2	AUGUSTUS	exon	23896918	23896965	.	+	.	transcript_id "file_1_file_1_jg15415.t1"; gene_id "file_1_file_1_jg15415";
dsimWXD1_2	AUGUSTUS	intron	23896966	23897022	.	+	.	transcript_id "file_1_file_1_jg15415.t1"; gene_id "file_1_file_1_jg15415";
dsimWXD1_2	AUGUSTUS	CDS	23897023	23897081	1	+	0	transcript_id "file_1_file_1_jg15415.t1"; gene_id "file_1_file_1_jg15415";
dsimWXD1_2	AUGUSTUS	exon	23897023	23897081	.	+	.	transcript_id "file_1_file_1_jg15415.t1"; gene_id "file_1_file_1_jg15415";
dsimWXD1_2	AUGUSTUS	intron	23897082	23906530	.	+	.	transcript_id "file_1_file_1_jg15415.t1"; gene_id "file_1_file_1_jg15415";
dsimWXD1_2	AUGUSTUS	CDS	23906531	23906662	1	+	1	transcript_id "file_1_file_1_jg15415.t1"; gene_id "file_1_file_1_jg15415";
dsimWXD1_2	AUGUSTUS	exon	23906531	23906662	.	+	.	transcript_id "file_1_file_1_jg15415.t1"; gene_id "file_1_file_1_jg15415";
dsimWXD1_2	AUGUSTUS	intron	23906663	23906725	.	+	.	transcript_id "file_1_file_1_jg15415.t1"; gene_id "file_1_file_1_jg15415";
dsimWXD1_2	AUGUSTUS	CDS	23906726	23906921	1	+	1	transcript_id "file_1_file_1_jg15415.t1"; gene_id "file_1_file_1_jg15415";
dsimWXD1_2	AUGUSTUS	exon	23906726	23906921	.	+	.	transcript_id "file_1_file_1_jg15415.t1"; gene_id "file_1_file_1_jg15415";
dsimWXD1_2	AUGUSTUS	intron	23906922	23925809	.	+	.	transcript_id "file_1_file_1_jg15415.t1"; gene_id "file_1_file_1_jg15415";
dsimWXD1_2	AUGUSTUS	CDS	23925810	23925924	1	+	0	transcript_id "file_1_file_1_jg15415.t1"; gene_id "file_1_file_1_jg15415";
dsimWXD1_2	AUGUSTUS	exon	23925810	23925924	.	+	.	transcript_id "file_1_file_1_jg15415.t1"; gene_id "file_1_file_1_jg15415";
dsimWXD1_2	AUGUSTUS	intron	23925925	23925986	.	+	.	transcript_id "file_1_file_1_jg15415.t1"; gene_id "file_1_file_1_jg15415";
dsimWXD1_2	AUGUSTUS	CDS	23925987	23926164	0.93	+	2	transcript_id "file_1_file_1_jg15415.t1"; gene_id "file_1_file_1_jg15415";
dsimWXD1_2	AUGUSTUS	exon	23925987	23926164	.	+	.	transcript_id "file_1_file_1_jg15415.t1"; gene_id "file_1_file_1_jg15415";
dsimWXD1_2	AUGUSTUS	intron	23926165	23936164	.	+	.	transcript_id "file_1_file_1_jg15415.t1"; gene_id "file_1_file_1_jg15415";
dsimWXD1_2	AUGUSTUS	CDS	23936165	23936266	1	+	1	transcript_id "file_1_file_1_jg15415.t1"; gene_id "file_1_file_1_jg15415";
dsimWXD1_2	AUGUSTUS	exon	23936165	23936266	.	+	.	transcript_id "file_1_file_1_jg15415.t1"; gene_id "file_1_file_1_jg15415";
dsimWXD1_2	AUGUSTUS	intron	23936267	23940727	.	+	.	transcript_id "file_1_file_1_jg15415.t1"; gene_id "file_1_file_1_jg15415";
dsimWXD1_2	AUGUSTUS	CDS	23940728	23940863	1	+	1	transcript_id "file_1_file_1_jg15415.t1"; gene_id "file_1_file_1_jg15415";
dsimWXD1_2	AUGUSTUS	exon	23940728	23940863	.	+	.	transcript_id "file_1_file_1_jg15415.t1"; gene_id "file_1_file_1_jg15415";
dsimWXD1_2	AUGUSTUS	intron	23940864	23943495	.	+	.	transcript_id "file_1_file_1_jg15415.t1"; gene_id "file_1_file_1_jg15415";
dsimWXD1_2	AUGUSTUS	CDS	23943496	23943658	1	+	0	transcript_id "file_1_file_1_jg15415.t1"; gene_id "file_1_file_1_jg15415";
dsimWXD1_2	AUGUSTUS	exon	23943496	23943658	.	+	.	transcript_id "file_1_file_1_jg15415.t1"; gene_id "file_1_file_1_jg15415";
dsimWXD1_2	AUGUSTUS	intron	23943659	23943717	.	+	.	transcript_id "file_1_file_1_jg15415.t1"; gene_id "file_1_file_1_jg15415";
dsimWXD1_2	AUGUSTUS	CDS	23943718	23943831	1	+	2	transcript_id "file_1_file_1_jg15415.t1"; gene_id "file_1_file_1_jg15415";
dsimWXD1_2	AUGUSTUS	exon	23943718	23943831	.	+	.	transcript_id "file_1_file_1_jg15415.t1"; gene_id "file_1_file_1_jg15415";
dsimWXD1_2	AUGUSTUS	intron	23943832	23949960	.	+	.	transcript_id "file_1_file_1_jg15415.t1"; gene_id "file_1_file_1_jg15415";
dsimWXD1_2	AUGUSTUS	CDS	23949961	23950010	0.97	+	2	transcript_id "file_1_file_1_jg15415.t1"; gene_id "file_1_file_1_jg15415";
dsimWXD1_2	AUGUSTUS	exon	23949961	23950010	.	+	.	transcript_id "file_1_file_1_jg15415.t1"; gene_id "file_1_file_1_jg15415";
dsimWXD1_2	AUGUSTUS	intron	23950011	23953261	.	+	.	transcript_id "file_1_file_1_jg15415.t1"; gene_id "file_1_file_1_jg15415";
dsimWXD1_2	AUGUSTUS	CDS	23953262	23953322	0.94	+	0	transcript_id "file_1_file_1_jg15415.t1"; gene_id "file_1_file_1_jg15415";
dsimWXD1_2	AUGUSTUS	exon	23953262	23953322	.	+	.	transcript_id "file_1_file_1_jg15415.t1"; gene_id "file_1_file_1_jg15415";
dsimWXD1_2	AUGUSTUS	intron	23953323	23958000	.	+	.	transcript_id "file_1_file_1_jg15415.t1"; gene_id "file_1_file_1_jg15415";
dsimWXD1_2	AUGUSTUS	transcript	23896918	23958263	.	+	.	transcript_id "file_1_file_1_jg15415.t1"; gene_id "file_1_file_1_jg15415"
dsimWXD1_2	AUGUSTUS	gene	23896918	23958263	.	+	.	jg15415
dsimWXD1_2	AUGUSTUS	CDS	23958001	23958263	0.76	+	2	transcript_id "file_1_file_1_jg15415.t1"; gene_id "file_1_file_1_jg15415";
dsimWXD1_2	AUGUSTUS	exon	23958001	23958263	.	+	.	transcript_id "file_1_file_1_jg15415.t1"; gene_id "file_1_file_1_jg15415";
dsimWXD1_2	AUGUSTUS	stop_codon	23958261	23958263	.	+	0	transcript_id "file_1_file_1_jg15415.t1"; gene_id "file_1_file_1_jg15415";
dsimWXD1_0	AUGUSTUS	start_codon	2788978	2788980	.	+	0	transcript_id "file_1_file_1_jg762.t1"; gene_id "file_1_file_1_jg762";
dsimWXD1_0	AUGUSTUS	CDS	2788978	2789847	0.85	+	0	transcript_id "file_1_file_1_jg762.t1"; gene_id "file_1_file_1_jg762";
dsimWXD1_0	AUGUSTUS	exon	2788978	2789847	.	+	.	transcript_id "file_1_file_1_jg762.t1"; gene_id "file_1_file_1_jg762";
dsimWXD1_0	AUGUSTUS	intron	2789848	2790314	.	+	.	transcript_id "file_1_file_1_jg762.t1"; gene_id "file_1_file_1_jg762";
dsimWXD1_0	AUGUSTUS	CDS	2790315	2790962	0.85	+	0	transcript_id "file_1_file_1_jg762.t1"; gene_id "file_1_file_1_jg762";
dsimWXD1_0	AUGUSTUS	exon	2790315	2790962	.	+	.	transcript_id "file_1_file_1_jg762.t1"; gene_id "file_1_file_1_jg762";
dsimWXD1_0	AUGUSTUS	intron	2790963	2791019	.	+	.	transcript_id "file_1_file_1_jg762.t1"; gene_id "file_1_file_1_jg762";
dsimWXD1_0	AUGUSTUS	CDS	2791020	2791178	1	+	0	transcript_id "file_1_file_1_jg762.t1"; gene_id "file_1_file_1_jg762";
dsimWXD1_0	AUGUSTUS	exon	2791020	2791178	.	+	.	transcript_id "file_1_file_1_jg762.t1"; gene_id "file_1_file_1_jg762";
dsimWXD1_0	AUGUSTUS	intron	2791179	2791233	.	+	.	transcript_id "file_1_file_1_jg762.t1"; gene_id "file_1_file_1_jg762";
dsimWXD1_0	AUGUSTUS	transcript	2788978	2791317	.	+	.	transcript_id "file_1_file_1_jg762.t1"; gene_id "file_1_file_1_jg762"
dsimWXD1_0	AUGUSTUS	gene	2788978	2791317	.	+	.	jg762
dsimWXD1_0	AUGUSTUS	CDS	2791234	2791317	1	+	0	transcript_id "file_1_file_1_jg762.t1"; gene_id "file_1_file_1_jg762";
dsimWXD1_0	AUGUSTUS	exon	2791234	2791317	.	+	.	transcript_id "file_1_file_1_jg762.t1"; gene_id "file_1_file_1_jg762";
dsimWXD1_0	AUGUSTUS	stop_codon	2791315	2791317	.	+	0	transcript_id "file_1_file_1_jg762.t1"; gene_id "file_1_file_1_jg762";
dsimWXD1_0	AUGUSTUS	start_codon	13116712	13116714	.	+	0	transcript_id "file_1_file_1_jg2108.t1"; gene_id "file_1_file_1_jg2108";
dsimWXD1_0	AUGUSTUS	CDS	13116712	13116771	1	+	0	transcript_id "file_1_file_1_jg2108.t1"; gene_id "file_1_file_1_jg2108";
dsimWXD1_0	AUGUSTUS	exon	13116712	13116771	.	+	.	transcript_id "file_1_file_1_jg2108.t1"; gene_id "file_1_file_1_jg2108";
dsimWXD1_0	AUGUSTUS	intron	13116772	13116828	.	+	.	transcript_id "file_1_file_1_jg2108.t1"; gene_id "file_1_file_1_jg2108";
dsimWXD1_0	AUGUSTUS	CDS	13116829	13117007	1	+	0	transcript_id "file_1_file_1_jg2108.t1"; gene_id "file_1_file_1_jg2108";
dsimWXD1_0	AUGUSTUS	exon	13116829	13117007	.	+	.	transcript_id "file_1_file_1_jg2108.t1"; gene_id "file_1_file_1_jg2108";
dsimWXD1_0	AUGUSTUS	intron	13117008	13117094	.	+	.	transcript_id "file_1_file_1_jg2108.t1"; gene_id "file_1_file_1_jg2108";
dsimWXD1_0	AUGUSTUS	CDS	13117095	13118096	1	+	1	transcript_id "file_1_file_1_jg2108.t1"; gene_id "file_1_file_1_jg2108";
dsimWXD1_0	AUGUSTUS	exon	13117095	13118096	.	+	.	transcript_id "file_1_file_1_jg2108.t1"; gene_id "file_1_file_1_jg2108";
dsimWXD1_0	AUGUSTUS	intron	13118097	13118229	.	+	.	transcript_id "file_1_file_1_jg2108.t1"; gene_id "file_1_file_1_jg2108";
dsimWXD1_0	AUGUSTUS	CDS	13118230	13118440	1	+	1	transcript_id "file_1_file_1_jg2108.t1"; gene_id "file_1_file_1_jg2108";
dsimWXD1_0	AUGUSTUS	exon	13118230	13118440	.	+	.	transcript_id "file_1_file_1_jg2108.t1"; gene_id "file_1_file_1_jg2108";
dsimWXD1_0	AUGUSTUS	intron	13118441	13118703	.	+	.	transcript_id "file_1_file_1_jg2108.t1"; gene_id "file_1_file_1_jg2108";
dsimWXD1_0	AUGUSTUS	transcript	13116712	13119219	.	+	.	transcript_id "file_1_file_1_jg2108.t1"; gene_id "file_1_file_1_jg2108"
dsimWXD1_0	AUGUSTUS	gene	13116712	13119219	.	+	.	jg2108
dsimWXD1_0	AUGUSTUS	CDS	13118704	13119219	1	+	0	transcript_id "file_1_file_1_jg2108.t1"; gene_id "file_1_file_1_jg2108";
dsimWXD1_0	AUGUSTUS	exon	13118704	13119219	.	+	.	transcript_id "file_1_file_1_jg2108.t1"; gene_id "file_1_file_1_jg2108";
dsimWXD1_0	AUGUSTUS	stop_codon	13119217	13119219	.	+	0	transcript_id "file_1_file_1_jg2108.t1"; gene_id "file_1_file_1_jg2108";
dsimWXD1_2	AUGUSTUS	stop_codon	19947380	19947382	.	-	0	transcript_id "file_1_file_1_jg15016.t2"; gene_id "file_1_file_1_jg15016";
dsimWXD1_2	AUGUSTUS	CDS	19947380	19949005	0.41	-	0	transcript_id "file_1_file_1_jg15016.t2"; gene_id "file_1_file_1_jg15016";
dsimWXD1_2	AUGUSTUS	exon	19947380	19949005	.	-	.	transcript_id "file_1_file_1_jg15016.t2"; gene_id "file_1_file_1_jg15016";
dsimWXD1_2	AUGUSTUS	transcript	19947380	19949005	.	-	.	transcript_id "file_1_file_1_jg15016.t2"; gene_id "file_1_file_1_jg15016"
dsimWXD1_2	AUGUSTUS	gene	19947380	19949005	.	-	.	jg15016
dsimWXD1_2	AUGUSTUS	start_codon	19949003	19949005	.	-	0	transcript_id "file_1_file_1_jg15016.t2"; gene_id "file_1_file_1_jg15016";
dsimWXD1_3	AUGUSTUS	start_codon	17594757	17594759	.	+	0	transcript_id "file_1_file_1_jg5311.t1"; gene_id "file_1_file_1_jg5311";
dsimWXD1_3	AUGUSTUS	CDS	17594757	17594806	1	+	0	transcript_id "file_1_file_1_jg5311.t1"; gene_id "file_1_file_1_jg5311";
dsimWXD1_3	AUGUSTUS	exon	17594757	17594806	.	+	.	transcript_id "file_1_file_1_jg5311.t1"; gene_id "file_1_file_1_jg5311";
dsimWXD1_3	AUGUSTUS	intron	17594807	17594901	.	+	.	transcript_id "file_1_file_1_jg5311.t1"; gene_id "file_1_file_1_jg5311";
dsimWXD1_3	AUGUSTUS	CDS	17594902	17595038	1	+	1	transcript_id "file_1_file_1_jg5311.t1"; gene_id "file_1_file_1_jg5311";
dsimWXD1_3	AUGUSTUS	exon	17594902	17595038	.	+	.	transcript_id "file_1_file_1_jg5311.t1"; gene_id "file_1_file_1_jg5311";
dsimWXD1_3	AUGUSTUS	intron	17595039	17595493	.	+	.	transcript_id "file_1_file_1_jg5311.t1"; gene_id "file_1_file_1_jg5311";
dsimWXD1_3	AUGUSTUS	CDS	17595494	17595696	1	+	2	transcript_id "file_1_file_1_jg5311.t1"; gene_id "file_1_file_1_jg5311";
dsimWXD1_3	AUGUSTUS	exon	17595494	17595696	.	+	.	transcript_id "file_1_file_1_jg5311.t1"; gene_id "file_1_file_1_jg5311";
dsimWXD1_3	AUGUSTUS	intron	17595697	17596039	.	+	.	transcript_id "file_1_file_1_jg5311.t1"; gene_id "file_1_file_1_jg5311";
dsimWXD1_3	AUGUSTUS	CDS	17596040	17596156	1	+	0	transcript_id "file_1_file_1_jg5311.t1"; gene_id "file_1_file_1_jg5311";
dsimWXD1_3	AUGUSTUS	exon	17596040	17596156	.	+	.	transcript_id "file_1_file_1_jg5311.t1"; gene_id "file_1_file_1_jg5311";
dsimWXD1_3	AUGUSTUS	intron	17596157	17598108	.	+	.	transcript_id "file_1_file_1_jg5311.t1"; gene_id "file_1_file_1_jg5311";
dsimWXD1_3	AUGUSTUS	CDS	17598109	17599482	1	+	0	transcript_id "file_1_file_1_jg5311.t1"; gene_id "file_1_file_1_jg5311";
dsimWXD1_3	AUGUSTUS	exon	17598109	17599482	.	+	.	transcript_id "file_1_file_1_jg5311.t1"; gene_id "file_1_file_1_jg5311";
dsimWXD1_3	AUGUSTUS	intron	17599483	17599537	.	+	.	transcript_id "file_1_file_1_jg5311.t1"; gene_id "file_1_file_1_jg5311";
dsimWXD1_3	AUGUSTUS	transcript	17594757	17599810	.	+	.	transcript_id "file_1_file_1_jg5311.t1"; gene_id "file_1_file_1_jg5311"
dsimWXD1_3	AUGUSTUS	gene	17594757	17599810	.	+	.	jg5311
dsimWXD1_3	AUGUSTUS	CDS	17599538	17599810	1	+	0	transcript_id "file_1_file_1_jg5311.t1"; gene_id "file_1_file_1_jg5311";
dsimWXD1_3	AUGUSTUS	exon	17599538	17599810	.	+	.	transcript_id "file_1_file_1_jg5311.t1"; gene_id "file_1_file_1_jg5311";
dsimWXD1_3	AUGUSTUS	stop_codon	17599808	17599810	.	+	0	transcript_id "file_1_file_1_jg5311.t1"; gene_id "file_1_file_1_jg5311";
dsimWXD1_4	GeneMark.hmm	stop_codon	883222	883224	.	-	0	gene_id "file_1_file_2_13340_g"; transcript_id "file_1_file_2_13340_t"; count "file_1_file_2_1_1";
dsimWXD1_4	GeneMark.hmm	CDS	883222	883237	.	-	1	gene_id "file_1_file_2_13340_g"; transcript_id "file_1_file_2_13340_t"; evidence "file_1_file_2_0_1"; cds_type "file_1_file_2_Terminal"; count "file_1_file_2_2_2"; anchored "file_1_file_2_0_1";
dsimWXD1_4	GeneMark.hmm	exon	883222	883237	0	-	.	gene_id "file_1_file_2_13340_g"; transcript_id "file_1_file_2_13340_t"; evidence "file_1_file_2_0_1"; cds_type "file_1_file_2_Terminal"; count "file_1_file_2_2_2"; anchored "file_1_file_2_0_1";
dsimWXD1_4	GeneMark.hmm	CDS	884105	884124	.	-	0	gene_id "file_1_file_2_13340_g"; transcript_id "file_1_file_2_13340_t"; evidence "file_1_file_2_1_0"; cds_type "file_1_file_2_Initial"; count "file_1_file_2_1_2"; anchored "file_1_file_2_1_0";
dsimWXD1_4	GeneMark.hmm	exon	884105	884124	0	-	.	gene_id "file_1_file_2_13340_g"; transcript_id "file_1_file_2_13340_t"; evidence "file_1_file_2_1_0"; cds_type "file_1_file_2_Initial"; count "file_1_file_2_1_2"; anchored "file_1_file_2_1_0";
dsimWXD1_4	GeneMark.hmm	start_codon	884122	884124	.	-	0	gene_id "file_1_file_2_13340_g"; transcript_id "file_1_file_2_13340_t"; count "file_1_file_2_1_1";
dsimWXD1_1	AUGUSTUS	stop_codon	4426065	4426067	.	-	0	transcript_id "file_1_file_1_jg9669.t1"; gene_id "file_1_file_1_jg9669";
dsimWXD1_1	AUGUSTUS	CDS	4426065	4427195	1	-	0	transcript_id "file_1_file_1_jg9669.t1"; gene_id "file_1_file_1_jg9669";
dsimWXD1_1	AUGUSTUS	exon	4426065	4427195	.	-	.	transcript_id "file_1_file_1_jg9669.t1"; gene_id "file_1_file_1_jg9669";
dsimWXD1_1	AUGUSTUS	transcript	4426065	4427195	.	-	.	transcript_id "file_1_file_1_jg9669.t1"; gene_id "file_1_file_1_jg9669"
dsimWXD1_1	AUGUSTUS	gene	4426065	4427195	.	-	.	jg9669
dsimWXD1_1	AUGUSTUS	start_codon	4427193	4427195	.	-	0	transcript_id "file_1_file_1_jg9669.t1"; gene_id "file_1_file_1_jg9669";
dsimWXD1_5	AUGUSTUS	stop_codon	3944832	3944834	.	-	0	transcript_id "file_1_file_1_jg7364.t1"; gene_id "file_1_file_1_jg7364";
dsimWXD1_5	AUGUSTUS	CDS	3944832	3945203	1	-	0	transcript_id "file_1_file_1_jg7364.t1"; gene_id "file_1_file_1_jg7364";
dsimWXD1_5	AUGUSTUS	exon	3944832	3945203	.	-	.	transcript_id "file_1_file_1_jg7364.t1"; gene_id "file_1_file_1_jg7364";
dsimWXD1_5	AUGUSTUS	transcript	3944832	3945203	.	-	.	transcript_id "file_1_file_1_jg7364.t1"; gene_id "file_1_file_1_jg7364"
dsimWXD1_5	AUGUSTUS	gene	3944832	3945203	.	-	.	jg7364
dsimWXD1_5	AUGUSTUS	start_codon	3945201	3945203	.	-	0	transcript_id "file_1_file_1_jg7364.t1"; gene_id "file_1_file_1_jg7364";
dsimWXD1_1	GeneMark.hmm	stop_codon	14027738	14027740	.	-	0	gene_id "file_1_file_2_4531_g"; transcript_id "file_1_file_2_4531_t"; count "file_1_file_2_1_1";
dsimWXD1_1	GeneMark.hmm	CDS	14027738	14028099	.	-	2	gene_id "file_1_file_2_4531_g"; transcript_id "file_1_file_2_4531_t"; evidence "file_1_file_2_1_1"; cds_type "file_1_file_2_Terminal"; count "file_1_file_2_5_5"; anchored "file_1_file_2_1_1";
dsimWXD1_1	GeneMark.hmm	exon	14027738	14028099	0	-	.	gene_id "file_1_file_2_4531_g"; transcript_id "file_1_file_2_4531_t"; evidence "file_1_file_2_1_1"; cds_type "file_1_file_2_Terminal"; count "file_1_file_2_5_5"; anchored "file_1_file_2_1_1";
dsimWXD1_1	GeneMark.hmm	CDS	14028477	14029182	.	-	0	gene_id "file_1_file_2_4531_g"; transcript_id "file_1_file_2_4531_t"; evidence "file_1_file_2_1_1"; cds_type "file_1_file_2_Internal"; count "file_1_file_2_4_5"; anchored "file_1_file_2_1_1";
dsimWXD1_1	GeneMark.hmm	exon	14028477	14029182	0	-	.	gene_id "file_1_file_2_4531_g"; transcript_id "file_1_file_2_4531_t"; evidence "file_1_file_2_1_1"; cds_type "file_1_file_2_Internal"; count "file_1_file_2_4_5"; anchored "file_1_file_2_1_1";
dsimWXD1_1	GeneMark.hmm	CDS	14029280	14029457	.	-	1	gene_id "file_1_file_2_4531_g"; transcript_id "file_1_file_2_4531_t"; evidence "file_1_file_2_1_1"; cds_type "file_1_file_2_Internal"; count "file_1_file_2_3_5"; anchored "file_1_file_2_1_1";
dsimWXD1_1	GeneMark.hmm	exon	14029280	14029457	0	-	.	gene_id "file_1_file_2_4531_g"; transcript_id "file_1_file_2_4531_t"; evidence "file_1_file_2_1_1"; cds_type "file_1_file_2_Internal"; count "file_1_file_2_3_5"; anchored "file_1_file_2_1_1";
dsimWXD1_1	GeneMark.hmm	CDS	14029513	14029614	.	-	1	gene_id "file_1_file_2_4531_g"; transcript_id "file_1_file_2_4531_t"; evidence "file_1_file_2_1_1"; cds_type "file_1_file_2_Internal"; count "file_1_file_2_2_5"; anchored "file_1_file_2_1_1";
dsimWXD1_1	GeneMark.hmm	exon	14029513	14029614	0	-	.	gene_id "file_1_file_2_4531_g"; transcript_id "file_1_file_2_4531_t"; evidence "file_1_file_2_1_1"; cds_type "file_1_file_2_Internal"; count "file_1_file_2_2_5"; anchored "file_1_file_2_1_1";
dsimWXD1_1	GeneMark.hmm	CDS	14029676	14029911	.	-	0	gene_id "file_1_file_2_4531_g"; transcript_id "file_1_file_2_4531_t"; evidence "file_1_file_2_1_0"; cds_type "file_1_file_2_Initial"; count "file_1_file_2_1_5"; anchored "file_1_file_2_1_0";
dsimWXD1_1	GeneMark.hmm	exon	14029676	14029911	0	-	.	gene_id "file_1_file_2_4531_g"; transcript_id "file_1_file_2_4531_t"; evidence "file_1_file_2_1_0"; cds_type "file_1_file_2_Initial"; count "file_1_file_2_1_5"; anchored "file_1_file_2_1_0";
dsimWXD1_1	GeneMark.hmm	start_codon	14029909	14029911	.	-	0	gene_id "file_1_file_2_4531_g"; transcript_id "file_1_file_2_4531_t"; count "file_1_file_2_1_1";
dsimWXD1_0	AUGUSTUS	stop_codon	5096379	5096381	.	-	0	transcript_id "file_1_file_1_jg1052.t1"; gene_id "file_1_file_1_jg1052";
dsimWXD1_0	AUGUSTUS	CDS	5096379	5096565	1	-	1	transcript_id "file_1_file_1_jg1052.t1"; gene_id "file_1_file_1_jg1052";
dsimWXD1_0	AUGUSTUS	exon	5096379	5096565	.	-	.	transcript_id "file_1_file_1_jg1052.t1"; gene_id "file_1_file_1_jg1052";
dsimWXD1_0	AUGUSTUS	intron	5096566	5096622	.	-	.	transcript_id "file_1_file_1_jg1052.t1"; gene_id "file_1_file_1_jg1052";
dsimWXD1_0	AUGUSTUS	transcript	5096379	5096657	.	-	.	transcript_id "file_1_file_1_jg1052.t1"; gene_id "file_1_file_1_jg1052"
dsimWXD1_0	AUGUSTUS	gene	5096379	5096657	.	-	.	jg1052
dsimWXD1_0	AUGUSTUS	CDS	5096623	5096657	0.95	-	0	transcript_id "file_1_file_1_jg1052.t1"; gene_id "file_1_file_1_jg1052";
dsimWXD1_0	AUGUSTUS	exon	5096623	5096657	.	-	.	transcript_id "file_1_file_1_jg1052.t1"; gene_id "file_1_file_1_jg1052";
dsimWXD1_0	AUGUSTUS	start_codon	5096655	5096657	.	-	0	transcript_id "file_1_file_1_jg1052.t1"; gene_id "file_1_file_1_jg1052";
dsimWXD1_2	AUGUSTUS	start_codon	22892735	22892737	.	+	0	transcript_id "file_1_file_1_jg15392.t1"; gene_id "file_1_file_1_jg15392";
dsimWXD1_2	AUGUSTUS	CDS	22892735	22892776	1	+	0	transcript_id "file_1_file_1_jg15392.t1"; gene_id "file_1_file_1_jg15392";
dsimWXD1_2	AUGUSTUS	exon	22892735	22892776	.	+	.	transcript_id "file_1_file_1_jg15392.t1"; gene_id "file_1_file_1_jg15392";
dsimWXD1_2	AUGUSTUS	intron	22892777	22892833	.	+	.	transcript_id "file_1_file_1_jg15392.t1"; gene_id "file_1_file_1_jg15392";
dsimWXD1_2	AUGUSTUS	CDS	22892834	22892980	1	+	0	transcript_id "file_1_file_1_jg15392.t1"; gene_id "file_1_file_1_jg15392";
dsimWXD1_2	AUGUSTUS	exon	22892834	22892980	.	+	.	transcript_id "file_1_file_1_jg15392.t1"; gene_id "file_1_file_1_jg15392";
dsimWXD1_2	AUGUSTUS	intron	22892981	22894249	.	+	.	transcript_id "file_1_file_1_jg15392.t1"; gene_id "file_1_file_1_jg15392";
dsimWXD1_2	AUGUSTUS	transcript	22892735	22894312	.	+	.	transcript_id "file_1_file_1_jg15392.t1"; gene_id "file_1_file_1_jg15392"
dsimWXD1_2	AUGUSTUS	gene	22892735	22894312	.	+	.	jg15392
dsimWXD1_2	AUGUSTUS	CDS	22894250	22894312	0.94	+	0	transcript_id "file_1_file_1_jg15392.t1"; gene_id "file_1_file_1_jg15392";
dsimWXD1_2	AUGUSTUS	exon	22894250	22894312	.	+	.	transcript_id "file_1_file_1_jg15392.t1"; gene_id "file_1_file_1_jg15392";
dsimWXD1_2	AUGUSTUS	stop_codon	22894310	22894312	.	+	0	transcript_id "file_1_file_1_jg15392.t1"; gene_id "file_1_file_1_jg15392";
dsimWXD1_2	AUGUSTUS	start_codon	21629442	21629444	.	+	0	transcript_id "file_1_file_1_jg15279.t1"; gene_id "file_1_file_1_jg15279";
dsimWXD1_2	AUGUSTUS	CDS	21629442	21629656	1	+	0	transcript_id "file_1_file_1_jg15279.t1"; gene_id "file_1_file_1_jg15279";
dsimWXD1_2	AUGUSTUS	exon	21629442	21629656	.	+	.	transcript_id "file_1_file_1_jg15279.t1"; gene_id "file_1_file_1_jg15279";
dsimWXD1_2	AUGUSTUS	intron	21629657	21629742	.	+	.	transcript_id "file_1_file_1_jg15279.t1"; gene_id "file_1_file_1_jg15279";
dsimWXD1_2	AUGUSTUS	CDS	21629743	21629980	1	+	1	transcript_id "file_1_file_1_jg15279.t1"; gene_id "file_1_file_1_jg15279";
dsimWXD1_2	AUGUSTUS	exon	21629743	21629980	.	+	.	transcript_id "file_1_file_1_jg15279.t1"; gene_id "file_1_file_1_jg15279";
dsimWXD1_2	AUGUSTUS	intron	21629981	21631524	.	+	.	transcript_id "file_1_file_1_jg15279.t1"; gene_id "file_1_file_1_jg15279";
dsimWXD1_2	AUGUSTUS	CDS	21631525	21631628	1	+	0	transcript_id "file_1_file_1_jg15279.t1"; gene_id "file_1_file_1_jg15279";
dsimWXD1_2	AUGUSTUS	exon	21631525	21631628	.	+	.	transcript_id "file_1_file_1_jg15279.t1"; gene_id "file_1_file_1_jg15279";
dsimWXD1_2	AUGUSTUS	intron	21631629	21631692	.	+	.	transcript_id "file_1_file_1_jg15279.t1"; gene_id "file_1_file_1_jg15279";
dsimWXD1_2	AUGUSTUS	CDS	21631693	21632644	1	+	1	transcript_id "file_1_file_1_jg15279.t1"; gene_id "file_1_file_1_jg15279";
dsimWXD1_2	AUGUSTUS	exon	21631693	21632644	.	+	.	transcript_id "file_1_file_1_jg15279.t1"; gene_id "file_1_file_1_jg15279";
dsimWXD1_2	AUGUSTUS	intron	21632645	21632709	.	+	.	transcript_id "file_1_file_1_jg15279.t1"; gene_id "file_1_file_1_jg15279";
dsimWXD1_2	AUGUSTUS	transcript	21629442	21632907	.	+	.	transcript_id "file_1_file_1_jg15279.t1"; gene_id "file_1_file_1_jg15279"
dsimWXD1_2	AUGUSTUS	gene	21629442	21632907	.	+	.	jg15279
dsimWXD1_2	AUGUSTUS	CDS	21632710	21632907	1	+	0	transcript_id "file_1_file_1_jg15279.t1"; gene_id "file_1_file_1_jg15279";
dsimWXD1_2	AUGUSTUS	exon	21632710	21632907	.	+	.	transcript_id "file_1_file_1_jg15279.t1"; gene_id "file_1_file_1_jg15279";
dsimWXD1_2	AUGUSTUS	stop_codon	21632905	21632907	.	+	0	transcript_id "file_1_file_1_jg15279.t1"; gene_id "file_1_file_1_jg15279";
dsimWXD1_3	AUGUSTUS	stop_codon	27542353	27542355	.	-	0	transcript_id "file_1_file_1_jg6695.t1"; gene_id "file_1_file_1_jg6695";
dsimWXD1_3	AUGUSTUS	CDS	27542353	27542358	1	-	0	transcript_id "file_1_file_1_jg6695.t1"; gene_id "file_1_file_1_jg6695";
dsimWXD1_3	AUGUSTUS	exon	27542353	27542358	.	-	.	transcript_id "file_1_file_1_jg6695.t1"; gene_id "file_1_file_1_jg6695";
dsimWXD1_3	AUGUSTUS	intron	27542359	27542468	.	-	.	transcript_id "file_1_file_1_jg6695.t1"; gene_id "file_1_file_1_jg6695";
dsimWXD1_3	AUGUSTUS	CDS	27542469	27542831	1	-	0	transcript_id "file_1_file_1_jg6695.t1"; gene_id "file_1_file_1_jg6695";
dsimWXD1_3	AUGUSTUS	exon	27542469	27542831	.	-	.	transcript_id "file_1_file_1_jg6695.t1"; gene_id "file_1_file_1_jg6695";
dsimWXD1_3	AUGUSTUS	intron	27542832	27542907	.	-	.	transcript_id "file_1_file_1_jg6695.t1"; gene_id "file_1_file_1_jg6695";
dsimWXD1_3	AUGUSTUS	CDS	27542908	27543017	1	-	2	transcript_id "file_1_file_1_jg6695.t1"; gene_id "file_1_file_1_jg6695";
dsimWXD1_3	AUGUSTUS	exon	27542908	27543017	.	-	.	transcript_id "file_1_file_1_jg6695.t1"; gene_id "file_1_file_1_jg6695";
dsimWXD1_3	AUGUSTUS	intron	27543018	27543128	.	-	.	transcript_id "file_1_file_1_jg6695.t1"; gene_id "file_1_file_1_jg6695";
dsimWXD1_3	AUGUSTUS	transcript	27542353	27543657	.	-	.	transcript_id "file_1_file_1_jg6695.t1"; gene_id "file_1_file_1_jg6695"
dsimWXD1_3	AUGUSTUS	gene	27542353	27543657	.	-	.	jg6695
dsimWXD1_3	AUGUSTUS	CDS	27543129	27543657	1	-	0	transcript_id "file_1_file_1_jg6695.t1"; gene_id "file_1_file_1_jg6695";
dsimWXD1_3	AUGUSTUS	exon	27543129	27543657	.	-	.	transcript_id "file_1_file_1_jg6695.t1"; gene_id "file_1_file_1_jg6695";
dsimWXD1_3	AUGUSTUS	start_codon	27543655	27543657	.	-	0	transcript_id "file_1_file_1_jg6695.t1"; gene_id "file_1_file_1_jg6695";
dsimWXD1_5	AUGUSTUS	start_codon	15394771	15394773	.	+	0	transcript_id "file_1_file_1_jg8635.t1"; gene_id "file_1_file_1_jg8635";
dsimWXD1_5	AUGUSTUS	CDS	15394771	15395586	1	+	0	transcript_id "file_1_file_1_jg8635.t1"; gene_id "file_1_file_1_jg8635";
dsimWXD1_5	AUGUSTUS	exon	15394771	15395586	.	+	.	transcript_id "file_1_file_1_jg8635.t1"; gene_id "file_1_file_1_jg8635";
dsimWXD1_5	AUGUSTUS	transcript	15394771	15395586	.	+	.	transcript_id "file_1_file_1_jg8635.t1"; gene_id "file_1_file_1_jg8635"
dsimWXD1_5	AUGUSTUS	gene	15394771	15395586	.	+	.	jg8635
dsimWXD1_5	AUGUSTUS	stop_codon	15395584	15395586	.	+	0	transcript_id "file_1_file_1_jg8635.t1"; gene_id "file_1_file_1_jg8635";
dsimWXD1_3	AUGUSTUS	stop_codon	18597373	18597375	.	-	0	transcript_id "file_1_file_1_jg5462.t1"; gene_id "file_1_file_1_jg5462";
dsimWXD1_3	AUGUSTUS	CDS	18597373	18597531	1	-	0	transcript_id "file_1_file_1_jg5462.t1"; gene_id "file_1_file_1_jg5462";
dsimWXD1_3	AUGUSTUS	exon	18597373	18597531	.	-	.	transcript_id "file_1_file_1_jg5462.t1"; gene_id "file_1_file_1_jg5462";
dsimWXD1_3	AUGUSTUS	intron	18597532	18597589	.	-	.	transcript_id "file_1_file_1_jg5462.t1"; gene_id "file_1_file_1_jg5462";
dsimWXD1_3	AUGUSTUS	transcript	18597373	18598624	.	-	.	transcript_id "file_1_file_1_jg5462.t1"; gene_id "file_1_file_1_jg5462"
dsimWXD1_3	AUGUSTUS	gene	18597373	18598624	.	-	.	jg5462
dsimWXD1_3	AUGUSTUS	CDS	18597590	18598624	1	-	0	transcript_id "file_1_file_1_jg5462.t1"; gene_id "file_1_file_1_jg5462";
dsimWXD1_3	AUGUSTUS	exon	18597590	18598624	.	-	.	transcript_id "file_1_file_1_jg5462.t1"; gene_id "file_1_file_1_jg5462";
dsimWXD1_3	AUGUSTUS	start_codon	18598622	18598624	.	-	0	transcript_id "file_1_file_1_jg5462.t1"; gene_id "file_1_file_1_jg5462";
dsimWXD1_5	AUGUSTUS	start_codon	14666945	14666947	.	+	0	transcript_id "file_1_file_1_jg8522.t1"; gene_id "file_1_file_1_jg8522";
dsimWXD1_5	AUGUSTUS	CDS	14666945	14669789	1	+	0	transcript_id "file_1_file_1_jg8522.t1"; gene_id "file_1_file_1_jg8522";
dsimWXD1_5	AUGUSTUS	exon	14666945	14669789	.	+	.	transcript_id "file_1_file_1_jg8522.t1"; gene_id "file_1_file_1_jg8522";
dsimWXD1_5	AUGUSTUS	intron	14669790	14669861	.	+	.	transcript_id "file_1_file_1_jg8522.t1"; gene_id "file_1_file_1_jg8522";
dsimWXD1_5	AUGUSTUS	CDS	14669862	14669949	1	+	2	transcript_id "file_1_file_1_jg8522.t1"; gene_id "file_1_file_1_jg8522";
dsimWXD1_5	AUGUSTUS	exon	14669862	14669949	.	+	.	transcript_id "file_1_file_1_jg8522.t1"; gene_id "file_1_file_1_jg8522";
dsimWXD1_5	AUGUSTUS	intron	14669950	14672493	.	+	.	transcript_id "file_1_file_1_jg8522.t1"; gene_id "file_1_file_1_jg8522";
dsimWXD1_5	AUGUSTUS	CDS	14672494	14672578	1	+	1	transcript_id "file_1_file_1_jg8522.t1"; gene_id "file_1_file_1_jg8522";
dsimWXD1_5	AUGUSTUS	exon	14672494	14672578	.	+	.	transcript_id "file_1_file_1_jg8522.t1"; gene_id "file_1_file_1_jg8522";
dsimWXD1_5	AUGUSTUS	intron	14672579	14673277	.	+	.	transcript_id "file_1_file_1_jg8522.t1"; gene_id "file_1_file_1_jg8522";
dsimWXD1_5	AUGUSTUS	CDS	14673278	14673643	1	+	0	transcript_id "file_1_file_1_jg8522.t1"; gene_id "file_1_file_1_jg8522";
dsimWXD1_5	AUGUSTUS	exon	14673278	14673643	.	+	.	transcript_id "file_1_file_1_jg8522.t1"; gene_id "file_1_file_1_jg8522";
dsimWXD1_5	AUGUSTUS	intron	14673644	14674767	.	+	.	transcript_id "file_1_file_1_jg8522.t1"; gene_id "file_1_file_1_jg8522";
dsimWXD1_5	AUGUSTUS	transcript	14666945	14676189	.	+	.	transcript_id "file_1_file_1_jg8522.t1"; gene_id "file_1_file_1_jg8522"
dsimWXD1_5	AUGUSTUS	gene	14666945	14676189	.	+	.	jg8522
dsimWXD1_5	AUGUSTUS	CDS	14674768	14676189	1	+	0	transcript_id "file_1_file_1_jg8522.t1"; gene_id "file_1_file_1_jg8522";
dsimWXD1_5	AUGUSTUS	exon	14674768	14676189	.	+	.	transcript_id "file_1_file_1_jg8522.t1"; gene_id "file_1_file_1_jg8522";
dsimWXD1_5	AUGUSTUS	stop_codon	14676187	14676189	.	+	0	transcript_id "file_1_file_1_jg8522.t1"; gene_id "file_1_file_1_jg8522";
dsimWXD1_5	AUGUSTUS	stop_codon	12804683	12804685	.	-	0	transcript_id "file_1_file_1_jg8335.t1"; gene_id "file_1_file_1_jg8335";
dsimWXD1_5	AUGUSTUS	CDS	12804683	12804901	1	-	0	transcript_id "file_1_file_1_jg8335.t1"; gene_id "file_1_file_1_jg8335";
dsimWXD1_5	AUGUSTUS	exon	12804683	12804901	.	-	.	transcript_id "file_1_file_1_jg8335.t1"; gene_id "file_1_file_1_jg8335";
dsimWXD1_5	AUGUSTUS	transcript	12804683	12804901	.	-	.	transcript_id "file_1_file_1_jg8335.t1"; gene_id "file_1_file_1_jg8335"
dsimWXD1_5	AUGUSTUS	gene	12804683	12804901	.	-	.	jg8335
dsimWXD1_5	AUGUSTUS	start_codon	12804899	12804901	.	-	0	transcript_id "file_1_file_1_jg8335.t1"; gene_id "file_1_file_1_jg8335";
dsimWXD1_3	AUGUSTUS	start_codon	26423317	26423319	.	+	0	transcript_id "file_1_file_1_jg6511.t1"; gene_id "file_1_file_1_jg6511";
dsimWXD1_3	AUGUSTUS	CDS	26423317	26423444	1	+	0	transcript_id "file_1_file_1_jg6511.t1"; gene_id "file_1_file_1_jg6511";
dsimWXD1_3	AUGUSTUS	exon	26423317	26423444	.	+	.	transcript_id "file_1_file_1_jg6511.t1"; gene_id "file_1_file_1_jg6511";
dsimWXD1_3	AUGUSTUS	intron	26423445	26423515	.	+	.	transcript_id "file_1_file_1_jg6511.t1"; gene_id "file_1_file_1_jg6511";
dsimWXD1_3	AUGUSTUS	CDS	26423516	26423666	1	+	1	transcript_id "file_1_file_1_jg6511.t1"; gene_id "file_1_file_1_jg6511";
dsimWXD1_3	AUGUSTUS	exon	26423516	26423666	.	+	.	transcript_id "file_1_file_1_jg6511.t1"; gene_id "file_1_file_1_jg6511";
dsimWXD1_3	AUGUSTUS	intron	26423667	26423916	.	+	.	transcript_id "file_1_file_1_jg6511.t1"; gene_id "file_1_file_1_jg6511";
dsimWXD1_3	AUGUSTUS	transcript	26423317	26424216	.	+	.	transcript_id "file_1_file_1_jg6511.t1"; gene_id "file_1_file_1_jg6511"
dsimWXD1_3	AUGUSTUS	gene	26423317	26424216	.	+	.	jg6511
dsimWXD1_3	AUGUSTUS	CDS	26423917	26424216	1	+	0	transcript_id "file_1_file_1_jg6511.t1"; gene_id "file_1_file_1_jg6511";
dsimWXD1_3	AUGUSTUS	exon	26423917	26424216	.	+	.	transcript_id "file_1_file_1_jg6511.t1"; gene_id "file_1_file_1_jg6511";
dsimWXD1_3	AUGUSTUS	stop_codon	26424214	26424216	.	+	0	transcript_id "file_1_file_1_jg6511.t1"; gene_id "file_1_file_1_jg6511";
dsimWXD1_40	AUGUSTUS	stop_codon	12834	12836	.	-	0	transcript_id "file_1_file_1_jg301.t1"; gene_id "file_1_file_1_jg301";
dsimWXD1_40	AUGUSTUS	CDS	12834	13394	1	-	0	transcript_id "file_1_file_1_jg301.t1"; gene_id "file_1_file_1_jg301";
dsimWXD1_40	AUGUSTUS	exon	12834	13394	.	-	.	transcript_id "file_1_file_1_jg301.t1"; gene_id "file_1_file_1_jg301";
dsimWXD1_40	AUGUSTUS	transcript	12834	13394	.	-	.	transcript_id "file_1_file_1_jg301.t1"; gene_id "file_1_file_1_jg301"
dsimWXD1_40	AUGUSTUS	gene	12834	13394	.	-	.	jg301
dsimWXD1_40	AUGUSTUS	start_codon	13392	13394	.	-	0	transcript_id "file_1_file_1_jg301.t1"; gene_id "file_1_file_1_jg301";
dsimWXD1_1	AUGUSTUS	start_codon	18671315	18671317	.	+	0	transcript_id "file_1_file_1_jg11754.t1"; gene_id "file_1_file_1_jg11754";
dsimWXD1_1	AUGUSTUS	CDS	18671315	18671415	1	+	0	transcript_id "file_1_file_1_jg11754.t1"; gene_id "file_1_file_1_jg11754";
dsimWXD1_1	AUGUSTUS	exon	18671315	18671415	.	+	.	transcript_id "file_1_file_1_jg11754.t1"; gene_id "file_1_file_1_jg11754";
dsimWXD1_1	AUGUSTUS	intron	18671416	18671472	.	+	.	transcript_id "file_1_file_1_jg11754.t1"; gene_id "file_1_file_1_jg11754";
dsimWXD1_1	AUGUSTUS	CDS	18671473	18671862	1	+	1	transcript_id "file_1_file_1_jg11754.t1"; gene_id "file_1_file_1_jg11754";
dsimWXD1_1	AUGUSTUS	exon	18671473	18671862	.	+	.	transcript_id "file_1_file_1_jg11754.t1"; gene_id "file_1_file_1_jg11754";
dsimWXD1_1	AUGUSTUS	intron	18671863	18671922	.	+	.	transcript_id "file_1_file_1_jg11754.t1"; gene_id "file_1_file_1_jg11754";
dsimWXD1_1	AUGUSTUS	CDS	18671923	18672512	1	+	1	transcript_id "file_1_file_1_jg11754.t1"; gene_id "file_1_file_1_jg11754";
dsimWXD1_1	AUGUSTUS	exon	18671923	18672512	.	+	.	transcript_id "file_1_file_1_jg11754.t1"; gene_id "file_1_file_1_jg11754";
dsimWXD1_1	AUGUSTUS	intron	18672513	18672570	.	+	.	transcript_id "file_1_file_1_jg11754.t1"; gene_id "file_1_file_1_jg11754";
dsimWXD1_1	AUGUSTUS	CDS	18672571	18672725	1	+	2	transcript_id "file_1_file_1_jg11754.t1"; gene_id "file_1_file_1_jg11754";
dsimWXD1_1	AUGUSTUS	exon	18672571	18672725	.	+	.	transcript_id "file_1_file_1_jg11754.t1"; gene_id "file_1_file_1_jg11754";
dsimWXD1_1	AUGUSTUS	intron	18672726	18672795	.	+	.	transcript_id "file_1_file_1_jg11754.t1"; gene_id "file_1_file_1_jg11754";
dsimWXD1_1	AUGUSTUS	transcript	18671315	18672861	.	+	.	transcript_id "file_1_file_1_jg11754.t1"; gene_id "file_1_file_1_jg11754"
dsimWXD1_1	AUGUSTUS	gene	18671315	18672861	.	+	.	jg11754
dsimWXD1_1	AUGUSTUS	CDS	18672796	18672861	1	+	0	transcript_id "file_1_file_1_jg11754.t1"; gene_id "file_1_file_1_jg11754";
dsimWXD1_1	AUGUSTUS	exon	18672796	18672861	.	+	.	transcript_id "file_1_file_1_jg11754.t1"; gene_id "file_1_file_1_jg11754";
dsimWXD1_1	AUGUSTUS	stop_codon	18672859	18672861	.	+	0	transcript_id "file_1_file_1_jg11754.t1"; gene_id "file_1_file_1_jg11754";
dsimWXD1_3	AUGUSTUS	stop_codon	12911667	12911669	.	-	0	transcript_id "file_1_file_1_jg4665.t1"; gene_id "file_1_file_1_jg4665";
dsimWXD1_3	AUGUSTUS	CDS	12911667	12911779	1	-	2	transcript_id "file_1_file_1_jg4665.t1"; gene_id "file_1_file_1_jg4665";
dsimWXD1_3	AUGUSTUS	exon	12911667	12911779	.	-	.	transcript_id "file_1_file_1_jg4665.t1"; gene_id "file_1_file_1_jg4665";
dsimWXD1_3	AUGUSTUS	intron	12911780	12914078	.	-	.	transcript_id "file_1_file_1_jg4665.t1"; gene_id "file_1_file_1_jg4665";
dsimWXD1_3	AUGUSTUS	CDS	12914079	12914196	1	-	0	transcript_id "file_1_file_1_jg4665.t1"; gene_id "file_1_file_1_jg4665";
dsimWXD1_3	AUGUSTUS	exon	12914079	12914196	.	-	.	transcript_id "file_1_file_1_jg4665.t1"; gene_id "file_1_file_1_jg4665";
dsimWXD1_3	AUGUSTUS	intron	12914197	12914267	.	-	.	transcript_id "file_1_file_1_jg4665.t1"; gene_id "file_1_file_1_jg4665";
dsimWXD1_3	AUGUSTUS	CDS	12914268	12914360	1	-	0	transcript_id "file_1_file_1_jg4665.t1"; gene_id "file_1_file_1_jg4665";
dsimWXD1_3	AUGUSTUS	exon	12914268	12914360	.	-	.	transcript_id "file_1_file_1_jg4665.t1"; gene_id "file_1_file_1_jg4665";
dsimWXD1_3	AUGUSTUS	intron	12914361	12914420	.	-	.	transcript_id "file_1_file_1_jg4665.t1"; gene_id "file_1_file_1_jg4665";
dsimWXD1_3	AUGUSTUS	CDS	12914421	12914603	1	-	0	transcript_id "file_1_file_1_jg4665.t1"; gene_id "file_1_file_1_jg4665";
dsimWXD1_3	AUGUSTUS	exon	12914421	12914603	.	-	.	transcript_id "file_1_file_1_jg4665.t1"; gene_id "file_1_file_1_jg4665";
dsimWXD1_3	AUGUSTUS	intron	12914604	12914667	.	-	.	transcript_id "file_1_file_1_jg4665.t1"; gene_id "file_1_file_1_jg4665";
dsimWXD1_3	AUGUSTUS	CDS	12914668	12915990	1	-	0	transcript_id "file_1_file_1_jg4665.t1"; gene_id "file_1_file_1_jg4665";
dsimWXD1_3	AUGUSTUS	exon	12914668	12915990	.	-	.	transcript_id "file_1_file_1_jg4665.t1"; gene_id "file_1_file_1_jg4665";
dsimWXD1_3	AUGUSTUS	intron	12915991	12916663	.	-	.	transcript_id "file_1_file_1_jg4665.t1"; gene_id "file_1_file_1_jg4665";
dsimWXD1_3	AUGUSTUS	CDS	12916664	12916894	1	-	0	transcript_id "file_1_file_1_jg4665.t1"; gene_id "file_1_file_1_jg4665";
dsimWXD1_3	AUGUSTUS	exon	12916664	12916894	.	-	.	transcript_id "file_1_file_1_jg4665.t1"; gene_id "file_1_file_1_jg4665";
dsimWXD1_3	AUGUSTUS	intron	12916895	12916982	.	-	.	transcript_id "file_1_file_1_jg4665.t1"; gene_id "file_1_file_1_jg4665";
dsimWXD1_3	AUGUSTUS	CDS	12916983	12917276	1	-	0	transcript_id "file_1_file_1_jg4665.t1"; gene_id "file_1_file_1_jg4665";
dsimWXD1_3	AUGUSTUS	exon	12916983	12917276	.	-	.	transcript_id "file_1_file_1_jg4665.t1"; gene_id "file_1_file_1_jg4665";
dsimWXD1_3	AUGUSTUS	intron	12917277	12917431	.	-	.	transcript_id "file_1_file_1_jg4665.t1"; gene_id "file_1_file_1_jg4665";
dsimWXD1_3	AUGUSTUS	CDS	12917432	12917569	1	-	0	transcript_id "file_1_file_1_jg4665.t1"; gene_id "file_1_file_1_jg4665";
dsimWXD1_3	AUGUSTUS	exon	12917432	12917569	.	-	.	transcript_id "file_1_file_1_jg4665.t1"; gene_id "file_1_file_1_jg4665";
dsimWXD1_3	AUGUSTUS	intron	12917570	12917859	.	-	.	transcript_id "file_1_file_1_jg4665.t1"; gene_id "file_1_file_1_jg4665";
dsimWXD1_3	AUGUSTUS	CDS	12917860	12918146	1	-	2	transcript_id "file_1_file_1_jg4665.t1"; gene_id "file_1_file_1_jg4665";
dsimWXD1_3	AUGUSTUS	exon	12917860	12918146	.	-	.	transcript_id "file_1_file_1_jg4665.t1"; gene_id "file_1_file_1_jg4665";
dsimWXD1_3	AUGUSTUS	intron	12918147	12918908	.	-	.	transcript_id "file_1_file_1_jg4665.t1"; gene_id "file_1_file_1_jg4665";
dsimWXD1_3	AUGUSTUS	CDS	12918909	12919433	1	-	2	transcript_id "file_1_file_1_jg4665.t1"; gene_id "file_1_file_1_jg4665";
dsimWXD1_3	AUGUSTUS	exon	12918909	12919433	.	-	.	transcript_id "file_1_file_1_jg4665.t1"; gene_id "file_1_file_1_jg4665";
dsimWXD1_3	AUGUSTUS	intron	12919434	12924039	.	-	.	transcript_id "file_1_file_1_jg4665.t1"; gene_id "file_1_file_1_jg4665";
dsimWXD1_3	AUGUSTUS	CDS	12924040	12925120	1	-	0	transcript_id "file_1_file_1_jg4665.t1"; gene_id "file_1_file_1_jg4665";
dsimWXD1_3	AUGUSTUS	exon	12924040	12925120	.	-	.	transcript_id "file_1_file_1_jg4665.t1"; gene_id "file_1_file_1_jg4665";
dsimWXD1_3	AUGUSTUS	intron	12925121	12926544	.	-	.	transcript_id "file_1_file_1_jg4665.t1"; gene_id "file_1_file_1_jg4665";
dsimWXD1_3	AUGUSTUS	CDS	12926545	12928852	1	-	1	transcript_id "file_1_file_1_jg4665.t1"; gene_id "file_1_file_1_jg4665";
dsimWXD1_3	AUGUSTUS	exon	12926545	12928852	.	-	.	transcript_id "file_1_file_1_jg4665.t1"; gene_id "file_1_file_1_jg4665";
dsimWXD1_3	AUGUSTUS	intron	12928853	12929483	.	-	.	transcript_id "file_1_file_1_jg4665.t1"; gene_id "file_1_file_1_jg4665";
dsimWXD1_3	AUGUSTUS	transcript	12911667	12929515	.	-	.	transcript_id "file_1_file_1_jg4665.t1"; gene_id "file_1_file_1_jg4665"
dsimWXD1_3	AUGUSTUS	gene	12911667	12929515	.	-	.	jg4665
dsimWXD1_3	AUGUSTUS	CDS	12929484	12929515	1	-	0	transcript_id "file_1_file_1_jg4665.t1"; gene_id "file_1_file_1_jg4665";
dsimWXD1_3	AUGUSTUS	exon	12929484	12929515	.	-	.	transcript_id "file_1_file_1_jg4665.t1"; gene_id "file_1_file_1_jg4665";
dsimWXD1_3	AUGUSTUS	start_codon	12929513	12929515	.	-	0	transcript_id "file_1_file_1_jg4665.t1"; gene_id "file_1_file_1_jg4665";
dsimWXD1_5	AUGUSTUS	start_codon	12295224	12295226	.	+	0	transcript_id "file_1_file_1_jg8278.t1"; gene_id "file_1_file_1_jg8278";
dsimWXD1_5	AUGUSTUS	CDS	12295224	12295736	1	+	0	transcript_id "file_1_file_1_jg8278.t1"; gene_id "file_1_file_1_jg8278";
dsimWXD1_5	AUGUSTUS	exon	12295224	12295736	.	+	.	transcript_id "file_1_file_1_jg8278.t1"; gene_id "file_1_file_1_jg8278";
dsimWXD1_5	AUGUSTUS	intron	12295737	12295888	.	+	.	transcript_id "file_1_file_1_jg8278.t1"; gene_id "file_1_file_1_jg8278";
dsimWXD1_5	AUGUSTUS	transcript	12295224	12296425	.	+	.	transcript_id "file_1_file_1_jg8278.t1"; gene_id "file_1_file_1_jg8278"
dsimWXD1_5	AUGUSTUS	CDS	12295889	12296425	1	+	0	transcript_id "file_1_file_1_jg8278.t1"; gene_id "file_1_file_1_jg8278";
dsimWXD1_5	AUGUSTUS	exon	12295889	12296425	.	+	.	transcript_id "file_1_file_1_jg8278.t1"; gene_id "file_1_file_1_jg8278";
dsimWXD1_5	AUGUSTUS	stop_codon	12296423	12296425	.	+	0	transcript_id "file_1_file_1_jg8278.t1"; gene_id "file_1_file_1_jg8278";
dsimWXD1_3	AUGUSTUS	start_codon	25832492	25832494	.	+	0	transcript_id "file_1_file_1_jg6445.t1"; gene_id "file_1_file_1_jg6445";
dsimWXD1_3	AUGUSTUS	CDS	25832492	25832594	1	+	0	transcript_id "file_1_file_1_jg6445.t1"; gene_id "file_1_file_1_jg6445";
dsimWXD1_3	AUGUSTUS	exon	25832492	25832594	.	+	.	transcript_id "file_1_file_1_jg6445.t1"; gene_id "file_1_file_1_jg6445";
dsimWXD1_3	AUGUSTUS	intron	25832595	25833059	.	+	.	transcript_id "file_1_file_1_jg6445.t1"; gene_id "file_1_file_1_jg6445";
dsimWXD1_3	AUGUSTUS	CDS	25833060	25833557	1	+	2	transcript_id "file_1_file_1_jg6445.t1"; gene_id "file_1_file_1_jg6445";
dsimWXD1_3	AUGUSTUS	exon	25833060	25833557	.	+	.	transcript_id "file_1_file_1_jg6445.t1"; gene_id "file_1_file_1_jg6445";
dsimWXD1_3	AUGUSTUS	intron	25833558	25833616	.	+	.	transcript_id "file_1_file_1_jg6445.t1"; gene_id "file_1_file_1_jg6445";
dsimWXD1_3	AUGUSTUS	transcript	25832492	25833783	.	+	.	transcript_id "file_1_file_1_jg6445.t1"; gene_id "file_1_file_1_jg6445"
dsimWXD1_3	AUGUSTUS	gene	25832492	25833783	.	+	.	jg6445
dsimWXD1_3	AUGUSTUS	CDS	25833617	25833783	1	+	2	transcript_id "file_1_file_1_jg6445.t1"; gene_id "file_1_file_1_jg6445";
dsimWXD1_3	AUGUSTUS	exon	25833617	25833783	.	+	.	transcript_id "file_1_file_1_jg6445.t1"; gene_id "file_1_file_1_jg6445";
dsimWXD1_3	AUGUSTUS	stop_codon	25833781	25833783	.	+	0	transcript_id "file_1_file_1_jg6445.t1"; gene_id "file_1_file_1_jg6445";
dsimWXD1_1	AUGUSTUS	start_codon	5412419	5412421	.	+	0	transcript_id "file_1_file_1_jg9804.t1"; gene_id "file_1_file_1_jg9804";
dsimWXD1_1	AUGUSTUS	CDS	5412419	5413464	1	+	0	transcript_id "file_1_file_1_jg9804.t1"; gene_id "file_1_file_1_jg9804";
dsimWXD1_1	AUGUSTUS	exon	5412419	5413464	.	+	.	transcript_id "file_1_file_1_jg9804.t1"; gene_id "file_1_file_1_jg9804";
dsimWXD1_1	AUGUSTUS	intron	5413465	5423791	.	+	.	transcript_id "file_1_file_1_jg9804.t1"; gene_id "file_1_file_1_jg9804";
dsimWXD1_1	AUGUSTUS	CDS	5423792	5424392	1	+	1	transcript_id "file_1_file_1_jg9804.t1"; gene_id "file_1_file_1_jg9804";
dsimWXD1_1	AUGUSTUS	exon	5423792	5424392	.	+	.	transcript_id "file_1_file_1_jg9804.t1"; gene_id "file_1_file_1_jg9804";
dsimWXD1_1	AUGUSTUS	intron	5424393	5426182	.	+	.	transcript_id "file_1_file_1_jg9804.t1"; gene_id "file_1_file_1_jg9804";
dsimWXD1_1	AUGUSTUS	CDS	5426183	5426296	1	+	0	transcript_id "file_1_file_1_jg9804.t1"; gene_id "file_1_file_1_jg9804";
dsimWXD1_1	AUGUSTUS	exon	5426183	5426296	.	+	.	transcript_id "file_1_file_1_jg9804.t1"; gene_id "file_1_file_1_jg9804";
dsimWXD1_1	AUGUSTUS	intron	5426297	5427587	.	+	.	transcript_id "file_1_file_1_jg9804.t1"; gene_id "file_1_file_1_jg9804";
dsimWXD1_1	AUGUSTUS	CDS	5427588	5427716	1	+	0	transcript_id "file_1_file_1_jg9804.t1"; gene_id "file_1_file_1_jg9804";
dsimWXD1_1	AUGUSTUS	exon	5427588	5427716	.	+	.	transcript_id "file_1_file_1_jg9804.t1"; gene_id "file_1_file_1_jg9804";
dsimWXD1_1	AUGUSTUS	intron	5427717	5427808	.	+	.	transcript_id "file_1_file_1_jg9804.t1"; gene_id "file_1_file_1_jg9804";
dsimWXD1_1	AUGUSTUS	CDS	5427809	5428012	1	+	0	transcript_id "file_1_file_1_jg9804.t1"; gene_id "file_1_file_1_jg9804";
dsimWXD1_1	AUGUSTUS	exon	5427809	5428012	.	+	.	transcript_id "file_1_file_1_jg9804.t1"; gene_id "file_1_file_1_jg9804";
dsimWXD1_1	AUGUSTUS	intron	5428013	5428137	.	+	.	transcript_id "file_1_file_1_jg9804.t1"; gene_id "file_1_file_1_jg9804";
dsimWXD1_1	AUGUSTUS	transcript	5412419	5429952	.	+	.	transcript_id "file_1_file_1_jg9804.t1"; gene_id "file_1_file_1_jg9804"
dsimWXD1_1	AUGUSTUS	gene	5412419	5429952	.	+	.	jg9804
dsimWXD1_1	AUGUSTUS	CDS	5428138	5429952	1	+	0	transcript_id "file_1_file_1_jg9804.t1"; gene_id "file_1_file_1_jg9804";
dsimWXD1_1	AUGUSTUS	exon	5428138	5429952	.	+	.	transcript_id "file_1_file_1_jg9804.t1"; gene_id "file_1_file_1_jg9804";
dsimWXD1_1	AUGUSTUS	stop_codon	5429950	5429952	.	+	0	transcript_id "file_1_file_1_jg9804.t1"; gene_id "file_1_file_1_jg9804";
dsimWXD1_1	AUGUSTUS	stop_codon	14281167	14281169	.	-	0	transcript_id "file_1_file_1_jg11138.t1"; gene_id "file_1_file_1_jg11138";
dsimWXD1_1	AUGUSTUS	CDS	14281167	14281660	1	-	2	transcript_id "file_1_file_1_jg11138.t1"; gene_id "file_1_file_1_jg11138";
dsimWXD1_1	AUGUSTUS	exon	14281167	14281660	.	-	.	transcript_id "file_1_file_1_jg11138.t1"; gene_id "file_1_file_1_jg11138";
dsimWXD1_1	AUGUSTUS	intron	14281661	14281719	.	-	.	transcript_id "file_1_file_1_jg11138.t1"; gene_id "file_1_file_1_jg11138";
dsimWXD1_1	AUGUSTUS	CDS	14281720	14282932	1	-	0	transcript_id "file_1_file_1_jg11138.t1"; gene_id "file_1_file_1_jg11138";
dsimWXD1_1	AUGUSTUS	exon	14281720	14282932	.	-	.	transcript_id "file_1_file_1_jg11138.t1"; gene_id "file_1_file_1_jg11138";
dsimWXD1_1	AUGUSTUS	intron	14282933	14282985	.	-	.	transcript_id "file_1_file_1_jg11138.t1"; gene_id "file_1_file_1_jg11138";
dsimWXD1_1	AUGUSTUS	CDS	14282986	14283507	1	-	0	transcript_id "file_1_file_1_jg11138.t1"; gene_id "file_1_file_1_jg11138";
dsimWXD1_1	AUGUSTUS	exon	14282986	14283507	.	-	.	transcript_id "file_1_file_1_jg11138.t1"; gene_id "file_1_file_1_jg11138";
dsimWXD1_1	AUGUSTUS	intron	14283508	14283569	.	-	.	transcript_id "file_1_file_1_jg11138.t1"; gene_id "file_1_file_1_jg11138";
dsimWXD1_1	AUGUSTUS	CDS	14283570	14284066	1	-	2	transcript_id "file_1_file_1_jg11138.t1"; gene_id "file_1_file_1_jg11138";
dsimWXD1_1	AUGUSTUS	exon	14283570	14284066	.	-	.	transcript_id "file_1_file_1_jg11138.t1"; gene_id "file_1_file_1_jg11138";
dsimWXD1_1	AUGUSTUS	intron	14284067	14284174	.	-	.	transcript_id "file_1_file_1_jg11138.t1"; gene_id "file_1_file_1_jg11138";
dsimWXD1_1	AUGUSTUS	transcript	14281167	14284253	.	-	.	transcript_id "file_1_file_1_jg11138.t1"; gene_id "file_1_file_1_jg11138"
dsimWXD1_1	AUGUSTUS	gene	14281167	14284253	.	-	.	jg11138
dsimWXD1_1	AUGUSTUS	CDS	14284175	14284253	1	-	0	transcript_id "file_1_file_1_jg11138.t1"; gene_id "file_1_file_1_jg11138";
dsimWXD1_1	AUGUSTUS	exon	14284175	14284253	.	-	.	transcript_id "file_1_file_1_jg11138.t1"; gene_id "file_1_file_1_jg11138";
dsimWXD1_1	AUGUSTUS	start_codon	14284251	14284253	.	-	0	transcript_id "file_1_file_1_jg11138.t1"; gene_id "file_1_file_1_jg11138";
dsimWXD1_3	AUGUSTUS	stop_codon	5426742	5426744	.	-	0	transcript_id "file_1_file_1_jg3768.t1"; gene_id "file_1_file_1_jg3768";
dsimWXD1_3	AUGUSTUS	CDS	5426742	5427197	1	-	0	transcript_id "file_1_file_1_jg3768.t1"; gene_id "file_1_file_1_jg3768";
dsimWXD1_3	AUGUSTUS	exon	5426742	5427197	.	-	.	transcript_id "file_1_file_1_jg3768.t1"; gene_id "file_1_file_1_jg3768";
dsimWXD1_3	AUGUSTUS	intron	5427198	5427253	.	-	.	transcript_id "file_1_file_1_jg3768.t1"; gene_id "file_1_file_1_jg3768";
dsimWXD1_3	AUGUSTUS	transcript	5426742	5427568	.	-	.	transcript_id "file_1_file_1_jg3768.t1"; gene_id "file_1_file_1_jg3768"
dsimWXD1_3	AUGUSTUS	gene	5426742	5427568	.	-	.	jg3768
dsimWXD1_3	AUGUSTUS	CDS	5427254	5427568	1	-	0	transcript_id "file_1_file_1_jg3768.t1"; gene_id "file_1_file_1_jg3768";
dsimWXD1_3	AUGUSTUS	exon	5427254	5427568	.	-	.	transcript_id "file_1_file_1_jg3768.t1"; gene_id "file_1_file_1_jg3768";
dsimWXD1_3	AUGUSTUS	start_codon	5427566	5427568	.	-	0	transcript_id "file_1_file_1_jg3768.t1"; gene_id "file_1_file_1_jg3768";
dsimWXD1_0	AUGUSTUS	start_codon	8731238	8731240	.	+	0	transcript_id "file_1_file_1_jg1559.t1"; gene_id "file_1_file_1_jg1559";
dsimWXD1_0	AUGUSTUS	CDS	8731238	8731888	1	+	0	transcript_id "file_1_file_1_jg1559.t1"; gene_id "file_1_file_1_jg1559";
dsimWXD1_0	AUGUSTUS	exon	8731238	8731888	.	+	.	transcript_id "file_1_file_1_jg1559.t1"; gene_id "file_1_file_1_jg1559";
dsimWXD1_0	AUGUSTUS	transcript	8731238	8731888	.	+	.	transcript_id "file_1_file_1_jg1559.t1"; gene_id "file_1_file_1_jg1559"
dsimWXD1_0	AUGUSTUS	gene	8731238	8731888	.	+	.	jg1559
dsimWXD1_0	AUGUSTUS	stop_codon	8731886	8731888	.	+	0	transcript_id "file_1_file_1_jg1559.t1"; gene_id "file_1_file_1_jg1559";
dsimWXD1_3	AUGUSTUS	stop_codon	649220	649222	.	-	0	transcript_id "file_1_file_1_jg3160.t1"; gene_id "file_1_file_1_jg3160";
dsimWXD1_3	AUGUSTUS	CDS	649220	649418	0.99	-	1	transcript_id "file_1_file_1_jg3160.t1"; gene_id "file_1_file_1_jg3160";
dsimWXD1_3	AUGUSTUS	exon	649220	649418	.	-	.	transcript_id "file_1_file_1_jg3160.t1"; gene_id "file_1_file_1_jg3160";
dsimWXD1_3	AUGUSTUS	intron	649419	649488	.	-	.	transcript_id "file_1_file_1_jg3160.t1"; gene_id "file_1_file_1_jg3160";
dsimWXD1_3	AUGUSTUS	transcript	649220	649496	.	-	.	transcript_id "file_1_file_1_jg3160.t1"; gene_id "file_1_file_1_jg3160"
dsimWXD1_3	AUGUSTUS	gene	649220	649496	.	-	.	jg3160
dsimWXD1_3	AUGUSTUS	CDS	649489	649496	0.99	-	0	transcript_id "file_1_file_1_jg3160.t1"; gene_id "file_1_file_1_jg3160";
dsimWXD1_3	AUGUSTUS	exon	649489	649496	.	-	.	transcript_id "file_1_file_1_jg3160.t1"; gene_id "file_1_file_1_jg3160";
dsimWXD1_3	AUGUSTUS	start_codon	649494	649496	.	-	0	transcript_id "file_1_file_1_jg3160.t1"; gene_id "file_1_file_1_jg3160";
dsimWXD1_5	AUGUSTUS	stop_codon	22748146	22748148	.	-	0	transcript_id "file_1_file_1_jg9405.t1"; gene_id "file_1_file_1_jg9405";
dsimWXD1_5	AUGUSTUS	CDS	22748146	22748271	0.94	-	0	transcript_id "file_1_file_1_jg9405.t1"; gene_id "file_1_file_1_jg9405";
dsimWXD1_5	AUGUSTUS	exon	22748146	22748271	.	-	.	transcript_id "file_1_file_1_jg9405.t1"; gene_id "file_1_file_1_jg9405";
dsimWXD1_5	AUGUSTUS	intron	22748272	22748328	.	-	.	transcript_id "file_1_file_1_jg9405.t1"; gene_id "file_1_file_1_jg9405";
dsimWXD1_5	AUGUSTUS	CDS	22748329	22748799	1	-	0	transcript_id "file_1_file_1_jg9405.t1"; gene_id "file_1_file_1_jg9405";
dsimWXD1_5	AUGUSTUS	exon	22748329	22748799	.	-	.	transcript_id "file_1_file_1_jg9405.t1"; gene_id "file_1_file_1_jg9405";
dsimWXD1_5	AUGUSTUS	intron	22748800	22748965	.	-	.	transcript_id "file_1_file_1_jg9405.t1"; gene_id "file_1_file_1_jg9405";
dsimWXD1_5	AUGUSTUS	transcript	22748146	22749454	.	-	.	transcript_id "file_1_file_1_jg9405.t1"; gene_id "file_1_file_1_jg9405"
dsimWXD1_5	AUGUSTUS	gene	22748146	22749454	.	-	.	jg9405
dsimWXD1_5	AUGUSTUS	CDS	22748966	22749454	1	-	0	transcript_id "file_1_file_1_jg9405.t1"; gene_id "file_1_file_1_jg9405";
dsimWXD1_5	AUGUSTUS	exon	22748966	22749454	.	-	.	transcript_id "file_1_file_1_jg9405.t1"; gene_id "file_1_file_1_jg9405";
dsimWXD1_5	AUGUSTUS	start_codon	22749452	22749454	.	-	0	transcript_id "file_1_file_1_jg9405.t1"; gene_id "file_1_file_1_jg9405";
dsimWXD1_3	AUGUSTUS	stop_codon	15226350	15226352	.	-	0	transcript_id "file_1_file_1_jg4993.t1"; gene_id "file_1_file_1_jg4993";
dsimWXD1_3	AUGUSTUS	CDS	15226350	15226862	1	-	0	transcript_id "file_1_file_1_jg4993.t1"; gene_id "file_1_file_1_jg4993";
dsimWXD1_3	AUGUSTUS	exon	15226350	15226862	.	-	.	transcript_id "file_1_file_1_jg4993.t1"; gene_id "file_1_file_1_jg4993";
dsimWXD1_3	AUGUSTUS	intron	15226863	15226919	.	-	.	transcript_id "file_1_file_1_jg4993.t1"; gene_id "file_1_file_1_jg4993";
dsimWXD1_3	AUGUSTUS	CDS	15226920	15227708	1	-	0	transcript_id "file_1_file_1_jg4993.t1"; gene_id "file_1_file_1_jg4993";
dsimWXD1_3	AUGUSTUS	exon	15226920	15227708	.	-	.	transcript_id "file_1_file_1_jg4993.t1"; gene_id "file_1_file_1_jg4993";
dsimWXD1_3	AUGUSTUS	intron	15227709	15227767	.	-	.	transcript_id "file_1_file_1_jg4993.t1"; gene_id "file_1_file_1_jg4993";
dsimWXD1_3	AUGUSTUS	CDS	15227768	15228319	1	-	0	transcript_id "file_1_file_1_jg4993.t1"; gene_id "file_1_file_1_jg4993";
dsimWXD1_3	AUGUSTUS	exon	15227768	15228319	.	-	.	transcript_id "file_1_file_1_jg4993.t1"; gene_id "file_1_file_1_jg4993";
dsimWXD1_3	AUGUSTUS	intron	15228320	15228377	.	-	.	transcript_id "file_1_file_1_jg4993.t1"; gene_id "file_1_file_1_jg4993";
dsimWXD1_3	AUGUSTUS	CDS	15228378	15228796	1	-	2	transcript_id "file_1_file_1_jg4993.t1"; gene_id "file_1_file_1_jg4993";
dsimWXD1_3	AUGUSTUS	exon	15228378	15228796	.	-	.	transcript_id "file_1_file_1_jg4993.t1"; gene_id "file_1_file_1_jg4993";
dsimWXD1_3	AUGUSTUS	intron	15228797	15228850	.	-	.	transcript_id "file_1_file_1_jg4993.t1"; gene_id "file_1_file_1_jg4993";
dsimWXD1_3	AUGUSTUS	CDS	15228851	15229495	1	-	2	transcript_id "file_1_file_1_jg4993.t1"; gene_id "file_1_file_1_jg4993";
dsimWXD1_3	AUGUSTUS	exon	15228851	15229495	.	-	.	transcript_id "file_1_file_1_jg4993.t1"; gene_id "file_1_file_1_jg4993";
dsimWXD1_3	AUGUSTUS	intron	15229496	15229577	.	-	.	transcript_id "file_1_file_1_jg4993.t1"; gene_id "file_1_file_1_jg4993";
dsimWXD1_3	AUGUSTUS	transcript	15226350	15229716	.	-	.	transcript_id "file_1_file_1_jg4993.t1"; gene_id "file_1_file_1_jg4993"
dsimWXD1_3	AUGUSTUS	gene	15226350	15229716	.	-	.	jg4993
dsimWXD1_3	AUGUSTUS	CDS	15229578	15229716	1	-	0	transcript_id "file_1_file_1_jg4993.t1"; gene_id "file_1_file_1_jg4993";
dsimWXD1_3	AUGUSTUS	exon	15229578	15229716	.	-	.	transcript_id "file_1_file_1_jg4993.t1"; gene_id "file_1_file_1_jg4993";
dsimWXD1_3	AUGUSTUS	start_codon	15229714	15229716	.	-	0	transcript_id "file_1_file_1_jg4993.t1"; gene_id "file_1_file_1_jg4993";
dsimWXD1_1	AUGUSTUS	stop_codon	7183633	7183635	.	-	0	transcript_id "file_1_file_1_jg10105.t1"; gene_id "file_1_file_1_jg10105";
dsimWXD1_1	AUGUSTUS	CDS	7183633	7183956	1	-	0	transcript_id "file_1_file_1_jg10105.t1"; gene_id "file_1_file_1_jg10105";
dsimWXD1_1	AUGUSTUS	exon	7183633	7183956	.	-	.	transcript_id "file_1_file_1_jg10105.t1"; gene_id "file_1_file_1_jg10105";
dsimWXD1_1	AUGUSTUS	transcript	7183633	7183956	.	-	.	transcript_id "file_1_file_1_jg10105.t1"; gene_id "file_1_file_1_jg10105"
dsimWXD1_1	AUGUSTUS	gene	7183633	7183956	.	-	.	jg10105
dsimWXD1_1	AUGUSTUS	start_codon	7183954	7183956	.	-	0	transcript_id "file_1_file_1_jg10105.t1"; gene_id "file_1_file_1_jg10105";
dsimWXD1_2	AUGUSTUS	start_codon	22855602	22855604	.	+	0	transcript_id "file_1_file_1_jg15384.t1"; gene_id "file_1_file_1_jg15384";
dsimWXD1_2	AUGUSTUS	CDS	22855602	22855858	0.48	+	0	transcript_id "file_1_file_1_jg15384.t1"; gene_id "file_1_file_1_jg15384";
dsimWXD1_2	AUGUSTUS	exon	22855602	22855858	.	+	.	transcript_id "file_1_file_1_jg15384.t1"; gene_id "file_1_file_1_jg15384";
dsimWXD1_2	AUGUSTUS	intron	22855859	22855913	.	+	.	transcript_id "file_1_file_1_jg15384.t1"; gene_id "file_1_file_1_jg15384";
dsimWXD1_2	AUGUSTUS	transcript	22855602	22855920	.	+	.	transcript_id "file_1_file_1_jg15384.t1"; gene_id "file_1_file_1_jg15384"
dsimWXD1_2	AUGUSTUS	gene	22855602	22855920	.	+	.	jg15384
dsimWXD1_2	AUGUSTUS	CDS	22855914	22855920	0.88	+	1	transcript_id "file_1_file_1_jg15384.t1"; gene_id "file_1_file_1_jg15384";
dsimWXD1_2	AUGUSTUS	exon	22855914	22855920	.	+	.	transcript_id "file_1_file_1_jg15384.t1"; gene_id "file_1_file_1_jg15384";
dsimWXD1_2	AUGUSTUS	stop_codon	22855918	22855920	.	+	0	transcript_id "file_1_file_1_jg15384.t1"; gene_id "file_1_file_1_jg15384";
dsimWXD1_81	AUGUSTUS	start_codon	47139	47141	.	+	0	transcript_id "file_1_file_1_jg15512.t1"; gene_id "file_1_file_1_jg15512";
dsimWXD1_81	AUGUSTUS	CDS	47139	47549	0.92	+	0	transcript_id "file_1_file_1_jg15512.t1"; gene_id "file_1_file_1_jg15512";
dsimWXD1_81	AUGUSTUS	exon	47139	47549	.	+	.	transcript_id "file_1_file_1_jg15512.t1"; gene_id "file_1_file_1_jg15512";
dsimWXD1_81	AUGUSTUS	transcript	47139	47549	.	+	.	transcript_id "file_1_file_1_jg15512.t1"; gene_id "file_1_file_1_jg15512"
dsimWXD1_81	AUGUSTUS	gene	47139	47549	.	+	.	jg15512
dsimWXD1_81	AUGUSTUS	stop_codon	47547	47549	.	+	0	transcript_id "file_1_file_1_jg15512.t1"; gene_id "file_1_file_1_jg15512";
dsimWXD1_3	AUGUSTUS	start_codon	1613963	1613965	.	+	0	transcript_id "file_1_file_1_jg3304.t1"; gene_id "file_1_file_1_jg3304";
dsimWXD1_3	AUGUSTUS	CDS	1613963	1613980	1	+	0	transcript_id "file_1_file_1_jg3304.t1"; gene_id "file_1_file_1_jg3304";
dsimWXD1_3	AUGUSTUS	exon	1613963	1613980	.	+	.	transcript_id "file_1_file_1_jg3304.t1"; gene_id "file_1_file_1_jg3304";
dsimWXD1_3	AUGUSTUS	intron	1613981	1614190	.	+	.	transcript_id "file_1_file_1_jg3304.t1"; gene_id "file_1_file_1_jg3304";
dsimWXD1_3	AUGUSTUS	CDS	1614191	1615328	1	+	0	transcript_id "file_1_file_1_jg3304.t1"; gene_id "file_1_file_1_jg3304";
dsimWXD1_3	AUGUSTUS	exon	1614191	1615328	.	+	.	transcript_id "file_1_file_1_jg3304.t1"; gene_id "file_1_file_1_jg3304";
dsimWXD1_3	AUGUSTUS	intron	1615329	1615601	.	+	.	transcript_id "file_1_file_1_jg3304.t1"; gene_id "file_1_file_1_jg3304";
dsimWXD1_3	AUGUSTUS	CDS	1615602	1615908	1	+	2	transcript_id "file_1_file_1_jg3304.t1"; gene_id "file_1_file_1_jg3304";
dsimWXD1_3	AUGUSTUS	exon	1615602	1615908	.	+	.	transcript_id "file_1_file_1_jg3304.t1"; gene_id "file_1_file_1_jg3304";
dsimWXD1_3	AUGUSTUS	intron	1615909	1616093	.	+	.	transcript_id "file_1_file_1_jg3304.t1"; gene_id "file_1_file_1_jg3304";
dsimWXD1_3	AUGUSTUS	transcript	1613963	1616325	.	+	.	transcript_id "file_1_file_1_jg3304.t1"; gene_id "file_1_file_1_jg3304"
dsimWXD1_3	AUGUSTUS	gene	1613963	1616325	.	+	.	jg3304
dsimWXD1_3	AUGUSTUS	CDS	1616094	1616325	1	+	1	transcript_id "file_1_file_1_jg3304.t1"; gene_id "file_1_file_1_jg3304";
dsimWXD1_3	AUGUSTUS	exon	1616094	1616325	.	+	.	transcript_id "file_1_file_1_jg3304.t1"; gene_id "file_1_file_1_jg3304";
dsimWXD1_3	AUGUSTUS	stop_codon	1616323	1616325	.	+	0	transcript_id "file_1_file_1_jg3304.t1"; gene_id "file_1_file_1_jg3304";
dsimWXD1_0	AUGUSTUS	stop_codon	8077632	8077634	.	-	0	transcript_id "file_1_file_1_jg1444.t1"; gene_id "file_1_file_1_jg1444";
dsimWXD1_0	AUGUSTUS	CDS	8077632	8078541	1	-	1	transcript_id "file_1_file_1_jg1444.t1"; gene_id "file_1_file_1_jg1444";
dsimWXD1_0	AUGUSTUS	exon	8077632	8078541	.	-	.	transcript_id "file_1_file_1_jg1444.t1"; gene_id "file_1_file_1_jg1444";
dsimWXD1_0	AUGUSTUS	intron	8078542	8079451	.	-	.	transcript_id "file_1_file_1_jg1444.t1"; gene_id "file_1_file_1_jg1444";
dsimWXD1_0	AUGUSTUS	transcript	8077632	8080149	.	-	.	transcript_id "file_1_file_1_jg1444.t1"; gene_id "file_1_file_1_jg1444"
dsimWXD1_0	AUGUSTUS	gene	8077632	8080149	.	-	.	jg1444
dsimWXD1_0	AUGUSTUS	CDS	8079452	8080149	1	-	0	transcript_id "file_1_file_1_jg1444.t1"; gene_id "file_1_file_1_jg1444";
dsimWXD1_0	AUGUSTUS	exon	8079452	8080149	.	-	.	transcript_id "file_1_file_1_jg1444.t1"; gene_id "file_1_file_1_jg1444";
dsimWXD1_0	AUGUSTUS	start_codon	8080147	8080149	.	-	0	transcript_id "file_1_file_1_jg1444.t1"; gene_id "file_1_file_1_jg1444";
dsimWXD1_3	AUGUSTUS	stop_codon	5156618	5156620	.	-	0	transcript_id "file_1_file_1_jg3732.t1"; gene_id "file_1_file_1_jg3732";
dsimWXD1_3	AUGUSTUS	CDS	5156618	5156746	1	-	0	transcript_id "file_1_file_1_jg3732.t1"; gene_id "file_1_file_1_jg3732";
dsimWXD1_3	AUGUSTUS	exon	5156618	5156746	.	-	.	transcript_id "file_1_file_1_jg3732.t1"; gene_id "file_1_file_1_jg3732";
dsimWXD1_3	AUGUSTUS	intron	5156747	5156805	.	-	.	transcript_id "file_1_file_1_jg3732.t1"; gene_id "file_1_file_1_jg3732";
dsimWXD1_3	AUGUSTUS	CDS	5156806	5156944	1	-	1	transcript_id "file_1_file_1_jg3732.t1"; gene_id "file_1_file_1_jg3732";
dsimWXD1_3	AUGUSTUS	exon	5156806	5156944	.	-	.	transcript_id "file_1_file_1_jg3732.t1"; gene_id "file_1_file_1_jg3732";
dsimWXD1_3	AUGUSTUS	intron	5156945	5157310	.	-	.	transcript_id "file_1_file_1_jg3732.t1"; gene_id "file_1_file_1_jg3732";
dsimWXD1_3	AUGUSTUS	CDS	5157311	5158384	1	-	1	transcript_id "file_1_file_1_jg3732.t1"; gene_id "file_1_file_1_jg3732";
dsimWXD1_3	AUGUSTUS	exon	5157311	5158384	.	-	.	transcript_id "file_1_file_1_jg3732.t1"; gene_id "file_1_file_1_jg3732";
dsimWXD1_3	AUGUSTUS	intron	5158385	5158449	.	-	.	transcript_id "file_1_file_1_jg3732.t1"; gene_id "file_1_file_1_jg3732";
dsimWXD1_3	AUGUSTUS	CDS	5158450	5158686	1	-	1	transcript_id "file_1_file_1_jg3732.t1"; gene_id "file_1_file_1_jg3732";
dsimWXD1_3	AUGUSTUS	exon	5158450	5158686	.	-	.	transcript_id "file_1_file_1_jg3732.t1"; gene_id "file_1_file_1_jg3732";
dsimWXD1_3	AUGUSTUS	intron	5158687	5158912	.	-	.	transcript_id "file_1_file_1_jg3732.t1"; gene_id "file_1_file_1_jg3732";
dsimWXD1_3	AUGUSTUS	CDS	5158913	5159128	1	-	1	transcript_id "file_1_file_1_jg3732.t1"; gene_id "file_1_file_1_jg3732";
dsimWXD1_3	AUGUSTUS	exon	5158913	5159128	.	-	.	transcript_id "file_1_file_1_jg3732.t1"; gene_id "file_1_file_1_jg3732";
dsimWXD1_3	AUGUSTUS	intron	5159129	5159563	.	-	.	transcript_id "file_1_file_1_jg3732.t1"; gene_id "file_1_file_1_jg3732";
dsimWXD1_3	AUGUSTUS	CDS	5159564	5159634	1	-	0	transcript_id "file_1_file_1_jg3732.t1"; gene_id "file_1_file_1_jg3732";
dsimWXD1_3	AUGUSTUS	exon	5159564	5159634	.	-	.	transcript_id "file_1_file_1_jg3732.t1"; gene_id "file_1_file_1_jg3732";
dsimWXD1_3	AUGUSTUS	intron	5159635	5159690	.	-	.	transcript_id "file_1_file_1_jg3732.t1"; gene_id "file_1_file_1_jg3732";
dsimWXD1_3	AUGUSTUS	CDS	5159691	5160018	1	-	1	transcript_id "file_1_file_1_jg3732.t1"; gene_id "file_1_file_1_jg3732";
dsimWXD1_3	AUGUSTUS	exon	5159691	5160018	.	-	.	transcript_id "file_1_file_1_jg3732.t1"; gene_id "file_1_file_1_jg3732";
dsimWXD1_3	AUGUSTUS	intron	5160019	5160088	.	-	.	transcript_id "file_1_file_1_jg3732.t1"; gene_id "file_1_file_1_jg3732";
dsimWXD1_3	AUGUSTUS	CDS	5160089	5160454	1	-	1	transcript_id "file_1_file_1_jg3732.t1"; gene_id "file_1_file_1_jg3732";
dsimWXD1_3	AUGUSTUS	exon	5160089	5160454	.	-	.	transcript_id "file_1_file_1_jg3732.t1"; gene_id "file_1_file_1_jg3732";
dsimWXD1_3	AUGUSTUS	intron	5160455	5160517	.	-	.	transcript_id "file_1_file_1_jg3732.t1"; gene_id "file_1_file_1_jg3732";
dsimWXD1_3	AUGUSTUS	CDS	5160518	5160639	1	-	0	transcript_id "file_1_file_1_jg3732.t1"; gene_id "file_1_file_1_jg3732";
dsimWXD1_3	AUGUSTUS	exon	5160518	5160639	.	-	.	transcript_id "file_1_file_1_jg3732.t1"; gene_id "file_1_file_1_jg3732";
dsimWXD1_3	AUGUSTUS	intron	5160640	5160697	.	-	.	transcript_id "file_1_file_1_jg3732.t1"; gene_id "file_1_file_1_jg3732";
dsimWXD1_3	AUGUSTUS	CDS	5160698	5161118	1	-	1	transcript_id "file_1_file_1_jg3732.t1"; gene_id "file_1_file_1_jg3732";
dsimWXD1_3	AUGUSTUS	exon	5160698	5161118	.	-	.	transcript_id "file_1_file_1_jg3732.t1"; gene_id "file_1_file_1_jg3732";
dsimWXD1_3	AUGUSTUS	intron	5161119	5161175	.	-	.	transcript_id "file_1_file_1_jg3732.t1"; gene_id "file_1_file_1_jg3732";
dsimWXD1_3	AUGUSTUS	CDS	5161176	5161404	1	-	2	transcript_id "file_1_file_1_jg3732.t1"; gene_id "file_1_file_1_jg3732";
dsimWXD1_3	AUGUSTUS	exon	5161176	5161404	.	-	.	transcript_id "file_1_file_1_jg3732.t1"; gene_id "file_1_file_1_jg3732";
dsimWXD1_3	AUGUSTUS	intron	5161405	5163126	.	-	.	transcript_id "file_1_file_1_jg3732.t1"; gene_id "file_1_file_1_jg3732";
dsimWXD1_3	AUGUSTUS	transcript	5156618	5163223	.	-	.	transcript_id "file_1_file_1_jg3732.t1"; gene_id "file_1_file_1_jg3732"
dsimWXD1_3	AUGUSTUS	gene	5156618	5163223	.	-	.	jg3732
dsimWXD1_3	AUGUSTUS	CDS	5163127	5163223	1	-	0	transcript_id "file_1_file_1_jg3732.t1"; gene_id "file_1_file_1_jg3732";
dsimWXD1_3	AUGUSTUS	exon	5163127	5163223	.	-	.	transcript_id "file_1_file_1_jg3732.t1"; gene_id "file_1_file_1_jg3732";
dsimWXD1_3	AUGUSTUS	start_codon	5163221	5163223	.	-	0	transcript_id "file_1_file_1_jg3732.t1"; gene_id "file_1_file_1_jg3732";
dsimWXD1_3	AUGUSTUS	start_codon	3150438	3150440	.	+	0	transcript_id "file_1_file_1_jg3508.t1"; gene_id "file_1_file_1_jg3508";
dsimWXD1_3	AUGUSTUS	CDS	3150438	3150656	1	+	0	transcript_id "file_1_file_1_jg3508.t1"; gene_id "file_1_file_1_jg3508";
dsimWXD1_3	AUGUSTUS	exon	3150438	3150656	.	+	.	transcript_id "file_1_file_1_jg3508.t1"; gene_id "file_1_file_1_jg3508";
dsimWXD1_3	AUGUSTUS	intron	3150657	3151283	.	+	.	transcript_id "file_1_file_1_jg3508.t1"; gene_id "file_1_file_1_jg3508";
dsimWXD1_3	AUGUSTUS	transcript	3150438	3152003	.	+	.	transcript_id "file_1_file_1_jg3508.t1"; gene_id "file_1_file_1_jg3508"
dsimWXD1_3	AUGUSTUS	gene	3150438	3152003	.	+	.	jg3508
dsimWXD1_3	AUGUSTUS	CDS	3151284	3152003	1	+	0	transcript_id "file_1_file_1_jg3508.t1"; gene_id "file_1_file_1_jg3508";
dsimWXD1_3	AUGUSTUS	exon	3151284	3152003	.	+	.	transcript_id "file_1_file_1_jg3508.t1"; gene_id "file_1_file_1_jg3508";
dsimWXD1_3	AUGUSTUS	stop_codon	3152001	3152003	.	+	0	transcript_id "file_1_file_1_jg3508.t1"; gene_id "file_1_file_1_jg3508";
dsimWXD1_3	AUGUSTUS	stop_codon	10916521	10916523	.	-	0	transcript_id "file_1_file_1_jg4430.t1"; gene_id "file_1_file_1_jg4430";
dsimWXD1_3	AUGUSTUS	CDS	10916521	10916908	1	-	1	transcript_id "file_1_file_1_jg4430.t1"; gene_id "file_1_file_1_jg4430";
dsimWXD1_3	AUGUSTUS	exon	10916521	10916908	.	-	.	transcript_id "file_1_file_1_jg4430.t1"; gene_id "file_1_file_1_jg4430";
dsimWXD1_3	AUGUSTUS	intron	10916909	10916967	.	-	.	transcript_id "file_1_file_1_jg4430.t1"; gene_id "file_1_file_1_jg4430";
dsimWXD1_3	AUGUSTUS	transcript	10916521	10917962	.	-	.	transcript_id "file_1_file_1_jg4430.t1"; gene_id "file_1_file_1_jg4430"
dsimWXD1_3	AUGUSTUS	gene	10916521	10917962	.	-	.	jg4430
dsimWXD1_3	AUGUSTUS	CDS	10916968	10917962	1	-	0	transcript_id "file_1_file_1_jg4430.t1"; gene_id "file_1_file_1_jg4430";
dsimWXD1_3	AUGUSTUS	exon	10916968	10917962	.	-	.	transcript_id "file_1_file_1_jg4430.t1"; gene_id "file_1_file_1_jg4430";
dsimWXD1_3	AUGUSTUS	start_codon	10917960	10917962	.	-	0	transcript_id "file_1_file_1_jg4430.t1"; gene_id "file_1_file_1_jg4430";
dsimWXD1_3	AUGUSTUS	stop_codon	16328217	16328219	.	-	0	transcript_id "file_1_file_1_jg5124.t2"; gene_id "file_1_file_1_jg5124";
dsimWXD1_3	AUGUSTUS	CDS	16328217	16328271	1	-	1	transcript_id "file_1_file_1_jg5124.t2"; gene_id "file_1_file_1_jg5124";
dsimWXD1_3	AUGUSTUS	exon	16328217	16328271	.	-	.	transcript_id "file_1_file_1_jg5124.t2"; gene_id "file_1_file_1_jg5124";
dsimWXD1_3	AUGUSTUS	intron	16328272	16328327	.	-	.	transcript_id "file_1_file_1_jg5124.t2"; gene_id "file_1_file_1_jg5124";
dsimWXD1_3	AUGUSTUS	CDS	16328328	16332384	1	-	2	transcript_id "file_1_file_1_jg5124.t2"; gene_id "file_1_file_1_jg5124";
dsimWXD1_3	AUGUSTUS	exon	16328328	16332384	.	-	.	transcript_id "file_1_file_1_jg5124.t2"; gene_id "file_1_file_1_jg5124";
dsimWXD1_3	AUGUSTUS	intron	16332385	16335932	.	-	.	transcript_id "file_1_file_1_jg5124.t2"; gene_id "file_1_file_1_jg5124";
dsimWXD1_3	AUGUSTUS	CDS	16335933	16336051	1	-	1	transcript_id "file_1_file_1_jg5124.t2"; gene_id "file_1_file_1_jg5124";
dsimWXD1_3	AUGUSTUS	exon	16335933	16336051	.	-	.	transcript_id "file_1_file_1_jg5124.t2"; gene_id "file_1_file_1_jg5124";
dsimWXD1_3	AUGUSTUS	intron	16336052	16336585	.	-	.	transcript_id "file_1_file_1_jg5124.t2"; gene_id "file_1_file_1_jg5124";
dsimWXD1_3	AUGUSTUS	CDS	16336586	16336633	1	-	1	transcript_id "file_1_file_1_jg5124.t2"; gene_id "file_1_file_1_jg5124";
dsimWXD1_3	AUGUSTUS	exon	16336586	16336633	.	-	.	transcript_id "file_1_file_1_jg5124.t2"; gene_id "file_1_file_1_jg5124";
dsimWXD1_3	AUGUSTUS	intron	16336634	16337052	.	-	.	transcript_id "file_1_file_1_jg5124.t2"; gene_id "file_1_file_1_jg5124";
dsimWXD1_3	AUGUSTUS	CDS	16337053	16337195	1	-	0	transcript_id "file_1_file_1_jg5124.t2"; gene_id "file_1_file_1_jg5124";
dsimWXD1_3	AUGUSTUS	exon	16337053	16337195	.	-	.	transcript_id "file_1_file_1_jg5124.t2"; gene_id "file_1_file_1_jg5124";
dsimWXD1_3	AUGUSTUS	intron	16337196	16337268	.	-	.	transcript_id "file_1_file_1_jg5124.t2"; gene_id "file_1_file_1_jg5124";
dsimWXD1_3	AUGUSTUS	CDS	16337269	16337398	1	-	1	transcript_id "file_1_file_1_jg5124.t2"; gene_id "file_1_file_1_jg5124";
dsimWXD1_3	AUGUSTUS	exon	16337269	16337398	.	-	.	transcript_id "file_1_file_1_jg5124.t2"; gene_id "file_1_file_1_jg5124";
dsimWXD1_3	AUGUSTUS	intron	16337399	16337745	.	-	.	transcript_id "file_1_file_1_jg5124.t2"; gene_id "file_1_file_1_jg5124";
dsimWXD1_3	AUGUSTUS	CDS	16337746	16337874	1	-	1	transcript_id "file_1_file_1_jg5124.t2"; gene_id "file_1_file_1_jg5124";
dsimWXD1_3	AUGUSTUS	exon	16337746	16337874	.	-	.	transcript_id "file_1_file_1_jg5124.t2"; gene_id "file_1_file_1_jg5124";
dsimWXD1_3	AUGUSTUS	intron	16337875	16337945	.	-	.	transcript_id "file_1_file_1_jg5124.t2"; gene_id "file_1_file_1_jg5124";
dsimWXD1_3	AUGUSTUS	CDS	16337946	16338203	1	-	1	transcript_id "file_1_file_1_jg5124.t2"; gene_id "file_1_file_1_jg5124";
dsimWXD1_3	AUGUSTUS	exon	16337946	16338203	.	-	.	transcript_id "file_1_file_1_jg5124.t2"; gene_id "file_1_file_1_jg5124";
dsimWXD1_3	AUGUSTUS	intron	16338204	16338534	.	-	.	transcript_id "file_1_file_1_jg5124.t2"; gene_id "file_1_file_1_jg5124";
dsimWXD1_3	AUGUSTUS	CDS	16338535	16338910	1	-	2	transcript_id "file_1_file_1_jg5124.t2"; gene_id "file_1_file_1_jg5124";
dsimWXD1_3	AUGUSTUS	exon	16338535	16338910	.	-	.	transcript_id "file_1_file_1_jg5124.t2"; gene_id "file_1_file_1_jg5124";
dsimWXD1_3	AUGUSTUS	intron	16338911	16339570	.	-	.	transcript_id "file_1_file_1_jg5124.t2"; gene_id "file_1_file_1_jg5124";
dsimWXD1_3	AUGUSTUS	CDS	16339571	16340332	1	-	2	transcript_id "file_1_file_1_jg5124.t2"; gene_id "file_1_file_1_jg5124";
dsimWXD1_3	AUGUSTUS	exon	16339571	16340332	.	-	.	transcript_id "file_1_file_1_jg5124.t2"; gene_id "file_1_file_1_jg5124";
dsimWXD1_3	AUGUSTUS	intron	16340333	16341310	.	-	.	transcript_id "file_1_file_1_jg5124.t2"; gene_id "file_1_file_1_jg5124";
dsimWXD1_3	AUGUSTUS	CDS	16341311	16342450	1	-	2	transcript_id "file_1_file_1_jg5124.t2"; gene_id "file_1_file_1_jg5124";
dsimWXD1_3	AUGUSTUS	exon	16341311	16342450	.	-	.	transcript_id "file_1_file_1_jg5124.t2"; gene_id "file_1_file_1_jg5124";
dsimWXD1_3	AUGUSTUS	intron	16342451	16342924	.	-	.	transcript_id "file_1_file_1_jg5124.t2"; gene_id "file_1_file_1_jg5124";
dsimWXD1_3	AUGUSTUS	CDS	16342925	16343522	1	-	0	transcript_id "file_1_file_1_jg5124.t2"; gene_id "file_1_file_1_jg5124";
dsimWXD1_3	AUGUSTUS	exon	16342925	16343522	.	-	.	transcript_id "file_1_file_1_jg5124.t2"; gene_id "file_1_file_1_jg5124";
dsimWXD1_3	AUGUSTUS	intron	16343523	16343581	.	-	.	transcript_id "file_1_file_1_jg5124.t2"; gene_id "file_1_file_1_jg5124";
dsimWXD1_3	AUGUSTUS	CDS	16343582	16343799	1	-	2	transcript_id "file_1_file_1_jg5124.t2"; gene_id "file_1_file_1_jg5124";
dsimWXD1_3	AUGUSTUS	exon	16343582	16343799	.	-	.	transcript_id "file_1_file_1_jg5124.t2"; gene_id "file_1_file_1_jg5124";
dsimWXD1_3	AUGUSTUS	intron	16343800	16343860	.	-	.	transcript_id "file_1_file_1_jg5124.t2"; gene_id "file_1_file_1_jg5124";
dsimWXD1_3	AUGUSTUS	CDS	16343861	16344060	1	-	1	transcript_id "file_1_file_1_jg5124.t2"; gene_id "file_1_file_1_jg5124";
dsimWXD1_3	AUGUSTUS	exon	16343861	16344060	.	-	.	transcript_id "file_1_file_1_jg5124.t2"; gene_id "file_1_file_1_jg5124";
dsimWXD1_3	AUGUSTUS	intron	16344061	16344192	.	-	.	transcript_id "file_1_file_1_jg5124.t2"; gene_id "file_1_file_1_jg5124";
dsimWXD1_3	AUGUSTUS	transcript	16328217	16344386	.	-	.	transcript_id "file_1_file_1_jg5124.t2"; gene_id "file_1_file_1_jg5124"
dsimWXD1_3	AUGUSTUS	CDS	16344193	16344386	1	-	0	transcript_id "file_1_file_1_jg5124.t2"; gene_id "file_1_file_1_jg5124";
dsimWXD1_3	AUGUSTUS	exon	16344193	16344386	.	-	.	transcript_id "file_1_file_1_jg5124.t2"; gene_id "file_1_file_1_jg5124";
dsimWXD1_3	AUGUSTUS	start_codon	16344384	16344386	.	-	0	transcript_id "file_1_file_1_jg5124.t2"; gene_id "file_1_file_1_jg5124";
dsimWXD1_0	AUGUSTUS	stop_codon	5295450	5295452	.	-	0	transcript_id "file_1_file_1_jg1078.t1"; gene_id "file_1_file_1_jg1078";
dsimWXD1_0	AUGUSTUS	CDS	5295450	5295623	1	-	0	transcript_id "file_1_file_1_jg1078.t1"; gene_id "file_1_file_1_jg1078";
dsimWXD1_0	AUGUSTUS	exon	5295450	5295623	.	-	.	transcript_id "file_1_file_1_jg1078.t1"; gene_id "file_1_file_1_jg1078";
dsimWXD1_0	AUGUSTUS	intron	5295624	5295675	.	-	.	transcript_id "file_1_file_1_jg1078.t1"; gene_id "file_1_file_1_jg1078";
dsimWXD1_0	AUGUSTUS	CDS	5295676	5295757	1	-	1	transcript_id "file_1_file_1_jg1078.t1"; gene_id "file_1_file_1_jg1078";
dsimWXD1_0	AUGUSTUS	exon	5295676	5295757	.	-	.	transcript_id "file_1_file_1_jg1078.t1"; gene_id "file_1_file_1_jg1078";
dsimWXD1_0	AUGUSTUS	intron	5295758	5295813	.	-	.	transcript_id "file_1_file_1_jg1078.t1"; gene_id "file_1_file_1_jg1078";
dsimWXD1_0	AUGUSTUS	CDS	5295814	5296283	1	-	0	transcript_id "file_1_file_1_jg1078.t1"; gene_id "file_1_file_1_jg1078";
dsimWXD1_0	AUGUSTUS	exon	5295814	5296283	.	-	.	transcript_id "file_1_file_1_jg1078.t1"; gene_id "file_1_file_1_jg1078";
dsimWXD1_0	AUGUSTUS	intron	5296284	5296339	.	-	.	transcript_id "file_1_file_1_jg1078.t1"; gene_id "file_1_file_1_jg1078";
dsimWXD1_0	AUGUSTUS	CDS	5296340	5296592	1	-	1	transcript_id "file_1_file_1_jg1078.t1"; gene_id "file_1_file_1_jg1078";
dsimWXD1_0	AUGUSTUS	exon	5296340	5296592	.	-	.	transcript_id "file_1_file_1_jg1078.t1"; gene_id "file_1_file_1_jg1078";
dsimWXD1_0	AUGUSTUS	intron	5296593	5296645	.	-	.	transcript_id "file_1_file_1_jg1078.t1"; gene_id "file_1_file_1_jg1078";
dsimWXD1_0	AUGUSTUS	CDS	5296646	5296739	1	-	2	transcript_id "file_1_file_1_jg1078.t1"; gene_id "file_1_file_1_jg1078";
dsimWXD1_0	AUGUSTUS	exon	5296646	5296739	.	-	.	transcript_id "file_1_file_1_jg1078.t1"; gene_id "file_1_file_1_jg1078";
dsimWXD1_0	AUGUSTUS	intron	5296740	5296792	.	-	.	transcript_id "file_1_file_1_jg1078.t1"; gene_id "file_1_file_1_jg1078";
dsimWXD1_0	AUGUSTUS	CDS	5296793	5296979	1	-	0	transcript_id "file_1_file_1_jg1078.t1"; gene_id "file_1_file_1_jg1078";
dsimWXD1_0	AUGUSTUS	exon	5296793	5296979	.	-	.	transcript_id "file_1_file_1_jg1078.t1"; gene_id "file_1_file_1_jg1078";
dsimWXD1_0	AUGUSTUS	intron	5296980	5297278	.	-	.	transcript_id "file_1_file_1_jg1078.t1"; gene_id "file_1_file_1_jg1078";
dsimWXD1_0	AUGUSTUS	transcript	5295450	5297548	.	-	.	transcript_id "file_1_file_1_jg1078.t1"; gene_id "file_1_file_1_jg1078"
dsimWXD1_0	AUGUSTUS	gene	5295450	5297548	.	-	.	jg1078
dsimWXD1_0	AUGUSTUS	CDS	5297279	5297548	1	-	0	transcript_id "file_1_file_1_jg1078.t1"; gene_id "file_1_file_1_jg1078";
dsimWXD1_0	AUGUSTUS	exon	5297279	5297548	.	-	.	transcript_id "file_1_file_1_jg1078.t1"; gene_id "file_1_file_1_jg1078";
dsimWXD1_0	AUGUSTUS	start_codon	5297546	5297548	.	-	0	transcript_id "file_1_file_1_jg1078.t1"; gene_id "file_1_file_1_jg1078";
dsimWXD1_3	AUGUSTUS	start_codon	10622490	10622492	.	+	0	transcript_id "file_1_file_1_jg4384.t2"; gene_id "file_1_file_1_jg4384";
dsimWXD1_3	AUGUSTUS	CDS	10622490	10623707	0.61	+	0	transcript_id "file_1_file_1_jg4384.t2"; gene_id "file_1_file_1_jg4384";
dsimWXD1_3	AUGUSTUS	exon	10622490	10623707	.	+	.	transcript_id "file_1_file_1_jg4384.t2"; gene_id "file_1_file_1_jg4384";
dsimWXD1_3	AUGUSTUS	intron	10623708	10624619	.	+	.	transcript_id "file_1_file_1_jg4384.t2"; gene_id "file_1_file_1_jg4384";
dsimWXD1_3	AUGUSTUS	CDS	10624620	10624988	1	+	0	transcript_id "file_1_file_1_jg4384.t2"; gene_id "file_1_file_1_jg4384";
dsimWXD1_3	AUGUSTUS	exon	10624620	10624988	.	+	.	transcript_id "file_1_file_1_jg4384.t2"; gene_id "file_1_file_1_jg4384";
dsimWXD1_3	AUGUSTUS	intron	10624989	10625054	.	+	.	transcript_id "file_1_file_1_jg4384.t2"; gene_id "file_1_file_1_jg4384";
dsimWXD1_3	AUGUSTUS	CDS	10625055	10625333	1	+	0	transcript_id "file_1_file_1_jg4384.t2"; gene_id "file_1_file_1_jg4384";
dsimWXD1_3	AUGUSTUS	exon	10625055	10625333	.	+	.	transcript_id "file_1_file_1_jg4384.t2"; gene_id "file_1_file_1_jg4384";
dsimWXD1_3	AUGUSTUS	intron	10625334	10626509	.	+	.	transcript_id "file_1_file_1_jg4384.t2"; gene_id "file_1_file_1_jg4384";
dsimWXD1_3	AUGUSTUS	CDS	10626510	10627468	1	+	0	transcript_id "file_1_file_1_jg4384.t2"; gene_id "file_1_file_1_jg4384";
dsimWXD1_3	AUGUSTUS	exon	10626510	10627468	.	+	.	transcript_id "file_1_file_1_jg4384.t2"; gene_id "file_1_file_1_jg4384";
dsimWXD1_3	AUGUSTUS	intron	10627469	10627530	.	+	.	transcript_id "file_1_file_1_jg4384.t2"; gene_id "file_1_file_1_jg4384";
dsimWXD1_3	AUGUSTUS	CDS	10627531	10627914	1	+	1	transcript_id "file_1_file_1_jg4384.t2"; gene_id "file_1_file_1_jg4384";
dsimWXD1_3	AUGUSTUS	exon	10627531	10627914	.	+	.	transcript_id "file_1_file_1_jg4384.t2"; gene_id "file_1_file_1_jg4384";
dsimWXD1_3	AUGUSTUS	intron	10627915	10627975	.	+	.	transcript_id "file_1_file_1_jg4384.t2"; gene_id "file_1_file_1_jg4384";
dsimWXD1_3	AUGUSTUS	CDS	10627976	10628149	1	+	1	transcript_id "file_1_file_1_jg4384.t2"; gene_id "file_1_file_1_jg4384";
dsimWXD1_3	AUGUSTUS	exon	10627976	10628149	.	+	.	transcript_id "file_1_file_1_jg4384.t2"; gene_id "file_1_file_1_jg4384";
dsimWXD1_3	AUGUSTUS	intron	10628150	10628652	.	+	.	transcript_id "file_1_file_1_jg4384.t2"; gene_id "file_1_file_1_jg4384";
dsimWXD1_3	AUGUSTUS	transcript	10622490	10628806	.	+	.	transcript_id "file_1_file_1_jg4384.t2"; gene_id "file_1_file_1_jg4384"
dsimWXD1_3	AUGUSTUS	CDS	10628653	10628806	1	+	1	transcript_id "file_1_file_1_jg4384.t2"; gene_id "file_1_file_1_jg4384";
dsimWXD1_3	AUGUSTUS	exon	10628653	10628806	.	+	.	transcript_id "file_1_file_1_jg4384.t2"; gene_id "file_1_file_1_jg4384";
dsimWXD1_3	AUGUSTUS	stop_codon	10628804	10628806	.	+	0	transcript_id "file_1_file_1_jg4384.t2"; gene_id "file_1_file_1_jg4384";
dsimWXD1_0	AUGUSTUS	stop_codon	5620796	5620798	.	-	0	transcript_id "file_1_file_1_jg1111.t1"; gene_id "file_1_file_1_jg1111";
dsimWXD1_0	AUGUSTUS	CDS	5620796	5622229	1	-	0	transcript_id "file_1_file_1_jg1111.t1"; gene_id "file_1_file_1_jg1111";
dsimWXD1_0	AUGUSTUS	exon	5620796	5622229	.	-	.	transcript_id "file_1_file_1_jg1111.t1"; gene_id "file_1_file_1_jg1111";
dsimWXD1_0	AUGUSTUS	transcript	5620796	5622229	.	-	.	transcript_id "file_1_file_1_jg1111.t1"; gene_id "file_1_file_1_jg1111"
dsimWXD1_0	AUGUSTUS	gene	5620796	5622229	.	-	.	jg1111
dsimWXD1_0	AUGUSTUS	start_codon	5622227	5622229	.	-	0	transcript_id "file_1_file_1_jg1111.t1"; gene_id "file_1_file_1_jg1111";
dsimWXD1_2	AUGUSTUS	start_codon	9306913	9306915	.	+	0	transcript_id "file_1_file_1_jg13765.t2"; gene_id "file_1_file_1_jg13765";
dsimWXD1_2	AUGUSTUS	CDS	9306913	9308181	1	+	0	transcript_id "file_1_file_1_jg13765.t2"; gene_id "file_1_file_1_jg13765";
dsimWXD1_2	AUGUSTUS	exon	9306913	9308181	.	+	.	transcript_id "file_1_file_1_jg13765.t2"; gene_id "file_1_file_1_jg13765";
dsimWXD1_2	AUGUSTUS	intron	9308182	9313734	.	+	.	transcript_id "file_1_file_1_jg13765.t2"; gene_id "file_1_file_1_jg13765";
dsimWXD1_2	AUGUSTUS	CDS	9313735	9313904	1	+	0	transcript_id "file_1_file_1_jg13765.t2"; gene_id "file_1_file_1_jg13765";
dsimWXD1_2	AUGUSTUS	exon	9313735	9313904	.	+	.	transcript_id "file_1_file_1_jg13765.t2"; gene_id "file_1_file_1_jg13765";
dsimWXD1_2	AUGUSTUS	intron	9313905	9314029	.	+	.	transcript_id "file_1_file_1_jg13765.t2"; gene_id "file_1_file_1_jg13765";
dsimWXD1_2	AUGUSTUS	CDS	9314030	9314103	1	+	1	transcript_id "file_1_file_1_jg13765.t2"; gene_id "file_1_file_1_jg13765";
dsimWXD1_2	AUGUSTUS	exon	9314030	9314103	.	+	.	transcript_id "file_1_file_1_jg13765.t2"; gene_id "file_1_file_1_jg13765";
dsimWXD1_2	AUGUSTUS	intron	9314104	9316522	.	+	.	transcript_id "file_1_file_1_jg13765.t2"; gene_id "file_1_file_1_jg13765";
dsimWXD1_2	AUGUSTUS	CDS	9316523	9317079	1	+	2	transcript_id "file_1_file_1_jg13765.t2"; gene_id "file_1_file_1_jg13765";
dsimWXD1_2	AUGUSTUS	exon	9316523	9317079	.	+	.	transcript_id "file_1_file_1_jg13765.t2"; gene_id "file_1_file_1_jg13765";
dsimWXD1_2	AUGUSTUS	intron	9317080	9317349	.	+	.	transcript_id "file_1_file_1_jg13765.t2"; gene_id "file_1_file_1_jg13765";
dsimWXD1_2	AUGUSTUS	CDS	9317350	9317519	1	+	0	transcript_id "file_1_file_1_jg13765.t2"; gene_id "file_1_file_1_jg13765";
dsimWXD1_2	AUGUSTUS	exon	9317350	9317519	.	+	.	transcript_id "file_1_file_1_jg13765.t2"; gene_id "file_1_file_1_jg13765";
dsimWXD1_2	AUGUSTUS	intron	9317520	9317584	.	+	.	transcript_id "file_1_file_1_jg13765.t2"; gene_id "file_1_file_1_jg13765";
dsimWXD1_2	AUGUSTUS	CDS	9317585	9317664	1	+	1	transcript_id "file_1_file_1_jg13765.t2"; gene_id "file_1_file_1_jg13765";
dsimWXD1_2	AUGUSTUS	exon	9317585	9317664	.	+	.	transcript_id "file_1_file_1_jg13765.t2"; gene_id "file_1_file_1_jg13765";
dsimWXD1_2	AUGUSTUS	intron	9317665	9317725	.	+	.	transcript_id "file_1_file_1_jg13765.t2"; gene_id "file_1_file_1_jg13765";
dsimWXD1_2	AUGUSTUS	transcript	9306913	9317901	.	+	.	transcript_id "file_1_file_1_jg13765.t2"; gene_id "file_1_file_1_jg13765"
dsimWXD1_2	AUGUSTUS	gene	9306913	9317901	.	+	.	jg13765
dsimWXD1_2	AUGUSTUS	CDS	9317726	9317901	1	+	2	transcript_id "file_1_file_1_jg13765.t2"; gene_id "file_1_file_1_jg13765";
dsimWXD1_2	AUGUSTUS	exon	9317726	9317901	.	+	.	transcript_id "file_1_file_1_jg13765.t2"; gene_id "file_1_file_1_jg13765";
dsimWXD1_2	AUGUSTUS	stop_codon	9317899	9317901	.	+	0	transcript_id "file_1_file_1_jg13765.t2"; gene_id "file_1_file_1_jg13765";
dsimWXD1_2	AUGUSTUS	stop_codon	6846139	6846141	.	-	0	transcript_id "file_1_file_1_jg13416.t1"; gene_id "file_1_file_1_jg13416";
dsimWXD1_2	AUGUSTUS	CDS	6846139	6847008	1	-	0	transcript_id "file_1_file_1_jg13416.t1"; gene_id "file_1_file_1_jg13416";
dsimWXD1_2	AUGUSTUS	exon	6846139	6847008	.	-	.	transcript_id "file_1_file_1_jg13416.t1"; gene_id "file_1_file_1_jg13416";
dsimWXD1_2	AUGUSTUS	intron	6847009	6847072	.	-	.	transcript_id "file_1_file_1_jg13416.t1"; gene_id "file_1_file_1_jg13416";
dsimWXD1_2	AUGUSTUS	CDS	6847073	6847251	1	-	2	transcript_id "file_1_file_1_jg13416.t1"; gene_id "file_1_file_1_jg13416";
dsimWXD1_2	AUGUSTUS	exon	6847073	6847251	.	-	.	transcript_id "file_1_file_1_jg13416.t1"; gene_id "file_1_file_1_jg13416";
dsimWXD1_2	AUGUSTUS	intron	6847252	6849573	.	-	.	transcript_id "file_1_file_1_jg13416.t1"; gene_id "file_1_file_1_jg13416";
dsimWXD1_2	AUGUSTUS	CDS	6849574	6850970	1	-	1	transcript_id "file_1_file_1_jg13416.t1"; gene_id "file_1_file_1_jg13416";
dsimWXD1_2	AUGUSTUS	exon	6849574	6850970	.	-	.	transcript_id "file_1_file_1_jg13416.t1"; gene_id "file_1_file_1_jg13416";
dsimWXD1_2	AUGUSTUS	intron	6850971	6851181	.	-	.	transcript_id "file_1_file_1_jg13416.t1"; gene_id "file_1_file_1_jg13416";
dsimWXD1_2	AUGUSTUS	transcript	6846139	6851189	.	-	.	transcript_id "file_1_file_1_jg13416.t1"; gene_id "file_1_file_1_jg13416"
dsimWXD1_2	AUGUSTUS	gene	6846139	6851189	.	-	.	jg13416
dsimWXD1_2	AUGUSTUS	CDS	6851182	6851189	1	-	0	transcript_id "file_1_file_1_jg13416.t1"; gene_id "file_1_file_1_jg13416";
dsimWXD1_2	AUGUSTUS	exon	6851182	6851189	.	-	.	transcript_id "file_1_file_1_jg13416.t1"; gene_id "file_1_file_1_jg13416";
dsimWXD1_2	AUGUSTUS	start_codon	6851187	6851189	.	-	0	transcript_id "file_1_file_1_jg13416.t1"; gene_id "file_1_file_1_jg13416";
dsimWXD1_3	AUGUSTUS	stop_codon	1374510	1374512	.	-	0	transcript_id "file_1_file_1_jg3276.t1"; gene_id "file_1_file_1_jg3276";
dsimWXD1_3	AUGUSTUS	CDS	1374510	1374936	1	-	1	transcript_id "file_1_file_1_jg3276.t1"; gene_id "file_1_file_1_jg3276";
dsimWXD1_3	AUGUSTUS	exon	1374510	1374936	.	-	.	transcript_id "file_1_file_1_jg3276.t1"; gene_id "file_1_file_1_jg3276";
dsimWXD1_3	AUGUSTUS	intron	1374937	1374993	.	-	.	transcript_id "file_1_file_1_jg3276.t1"; gene_id "file_1_file_1_jg3276";
dsimWXD1_3	AUGUSTUS	CDS	1374994	1375190	1	-	0	transcript_id "file_1_file_1_jg3276.t1"; gene_id "file_1_file_1_jg3276";
dsimWXD1_3	AUGUSTUS	exon	1374994	1375190	.	-	.	transcript_id "file_1_file_1_jg3276.t1"; gene_id "file_1_file_1_jg3276";
dsimWXD1_3	AUGUSTUS	intron	1375191	1375248	.	-	.	transcript_id "file_1_file_1_jg3276.t1"; gene_id "file_1_file_1_jg3276";
dsimWXD1_3	AUGUSTUS	transcript	1374510	1375773	.	-	.	transcript_id "file_1_file_1_jg3276.t1"; gene_id "file_1_file_1_jg3276"
dsimWXD1_3	AUGUSTUS	gene	1374510	1375773	.	-	.	jg3276
dsimWXD1_3	AUGUSTUS	CDS	1375249	1375773	1	-	0	transcript_id "file_1_file_1_jg3276.t1"; gene_id "file_1_file_1_jg3276";
dsimWXD1_3	AUGUSTUS	exon	1375249	1375773	.	-	.	transcript_id "file_1_file_1_jg3276.t1"; gene_id "file_1_file_1_jg3276";
dsimWXD1_3	AUGUSTUS	start_codon	1375771	1375773	.	-	0	transcript_id "file_1_file_1_jg3276.t1"; gene_id "file_1_file_1_jg3276";
dsimWXD1_3	AUGUSTUS	start_codon	26183160	26183162	.	+	0	transcript_id "file_1_file_1_jg6476.t1"; gene_id "file_1_file_1_jg6476";
dsimWXD1_3	AUGUSTUS	CDS	26183160	26184143	1	+	0	transcript_id "file_1_file_1_jg6476.t1"; gene_id "file_1_file_1_jg6476";
dsimWXD1_3	AUGUSTUS	exon	26183160	26184143	.	+	.	transcript_id "file_1_file_1_jg6476.t1"; gene_id "file_1_file_1_jg6476";
dsimWXD1_3	AUGUSTUS	transcript	26183160	26184143	.	+	.	transcript_id "file_1_file_1_jg6476.t1"; gene_id "file_1_file_1_jg6476"
dsimWXD1_3	AUGUSTUS	gene	26183160	26184143	.	+	.	jg6476
dsimWXD1_3	AUGUSTUS	stop_codon	26184141	26184143	.	+	0	transcript_id "file_1_file_1_jg6476.t1"; gene_id "file_1_file_1_jg6476";
dsimWXD1_0	AUGUSTUS	start_codon	3429949	3429951	.	+	0	transcript_id "file_1_file_1_jg861.t1"; gene_id "file_1_file_1_jg861";
dsimWXD1_0	AUGUSTUS	CDS	3429949	3429997	1	+	0	transcript_id "file_1_file_1_jg861.t1"; gene_id "file_1_file_1_jg861";
dsimWXD1_0	AUGUSTUS	exon	3429949	3429997	.	+	.	transcript_id "file_1_file_1_jg861.t1"; gene_id "file_1_file_1_jg861";
dsimWXD1_0	AUGUSTUS	intron	3429998	3430220	.	+	.	transcript_id "file_1_file_1_jg861.t1"; gene_id "file_1_file_1_jg861";
dsimWXD1_0	AUGUSTUS	CDS	3430221	3430453	1	+	2	transcript_id "file_1_file_1_jg861.t1"; gene_id "file_1_file_1_jg861";
dsimWXD1_0	AUGUSTUS	exon	3430221	3430453	.	+	.	transcript_id "file_1_file_1_jg861.t1"; gene_id "file_1_file_1_jg861";
dsimWXD1_0	AUGUSTUS	intron	3430454	3430508	.	+	.	transcript_id "file_1_file_1_jg861.t1"; gene_id "file_1_file_1_jg861";
dsimWXD1_0	AUGUSTUS	CDS	3430509	3430639	1	+	0	transcript_id "file_1_file_1_jg861.t1"; gene_id "file_1_file_1_jg861";
dsimWXD1_0	AUGUSTUS	exon	3430509	3430639	.	+	.	transcript_id "file_1_file_1_jg861.t1"; gene_id "file_1_file_1_jg861";
dsimWXD1_0	AUGUSTUS	intron	3430640	3430696	.	+	.	transcript_id "file_1_file_1_jg861.t1"; gene_id "file_1_file_1_jg861";
dsimWXD1_0	AUGUSTUS	CDS	3430697	3431058	1	+	1	transcript_id "file_1_file_1_jg861.t1"; gene_id "file_1_file_1_jg861";
dsimWXD1_0	AUGUSTUS	exon	3430697	3431058	.	+	.	transcript_id "file_1_file_1_jg861.t1"; gene_id "file_1_file_1_jg861";
dsimWXD1_0	AUGUSTUS	intron	3431059	3431486	.	+	.	transcript_id "file_1_file_1_jg861.t1"; gene_id "file_1_file_1_jg861";
dsimWXD1_0	AUGUSTUS	CDS	3431487	3431968	1	+	2	transcript_id "file_1_file_1_jg861.t1"; gene_id "file_1_file_1_jg861";
dsimWXD1_0	AUGUSTUS	exon	3431487	3431968	.	+	.	transcript_id "file_1_file_1_jg861.t1"; gene_id "file_1_file_1_jg861";
dsimWXD1_0	AUGUSTUS	intron	3431969	3432029	.	+	.	transcript_id "file_1_file_1_jg861.t1"; gene_id "file_1_file_1_jg861";
dsimWXD1_0	AUGUSTUS	transcript	3429949	3432176	.	+	.	transcript_id "file_1_file_1_jg861.t1"; gene_id "file_1_file_1_jg861"
dsimWXD1_0	AUGUSTUS	gene	3429949	3432176	.	+	.	jg861
dsimWXD1_0	AUGUSTUS	CDS	3432030	3432176	1	+	0	transcript_id "file_1_file_1_jg861.t1"; gene_id "file_1_file_1_jg861";
dsimWXD1_0	AUGUSTUS	exon	3432030	3432176	.	+	.	transcript_id "file_1_file_1_jg861.t1"; gene_id "file_1_file_1_jg861";
dsimWXD1_0	AUGUSTUS	stop_codon	3432174	3432176	.	+	0	transcript_id "file_1_file_1_jg861.t1"; gene_id "file_1_file_1_jg861";
dsimWXD1_2	AUGUSTUS	stop_codon	19969252	19969254	.	-	0	transcript_id "file_1_file_1_jg15022.t1"; gene_id "file_1_file_1_jg15022";
dsimWXD1_2	AUGUSTUS	CDS	19969252	19969382	0.64	-	2	transcript_id "file_1_file_1_jg15022.t1"; gene_id "file_1_file_1_jg15022";
dsimWXD1_2	AUGUSTUS	exon	19969252	19969382	.	-	.	transcript_id "file_1_file_1_jg15022.t1"; gene_id "file_1_file_1_jg15022";
dsimWXD1_2	AUGUSTUS	intron	19969383	19969453	.	-	.	transcript_id "file_1_file_1_jg15022.t1"; gene_id "file_1_file_1_jg15022";
dsimWXD1_2	AUGUSTUS	CDS	19969454	19969520	0.44	-	0	transcript_id "file_1_file_1_jg15022.t1"; gene_id "file_1_file_1_jg15022";
dsimWXD1_2	AUGUSTUS	exon	19969454	19969520	.	-	.	transcript_id "file_1_file_1_jg15022.t1"; gene_id "file_1_file_1_jg15022";
dsimWXD1_2	AUGUSTUS	intron	19969521	19969593	.	-	.	transcript_id "file_1_file_1_jg15022.t1"; gene_id "file_1_file_1_jg15022";
dsimWXD1_2	AUGUSTUS	CDS	19969594	19970291	0.44	-	2	transcript_id "file_1_file_1_jg15022.t1"; gene_id "file_1_file_1_jg15022";
dsimWXD1_2	AUGUSTUS	exon	19969594	19970291	.	-	.	transcript_id "file_1_file_1_jg15022.t1"; gene_id "file_1_file_1_jg15022";
dsimWXD1_2	AUGUSTUS	intron	19970292	19970731	.	-	.	transcript_id "file_1_file_1_jg15022.t1"; gene_id "file_1_file_1_jg15022";
dsimWXD1_2	AUGUSTUS	transcript	19969252	19970738	.	-	.	transcript_id "file_1_file_1_jg15022.t1"; gene_id "file_1_file_1_jg15022"
dsimWXD1_2	AUGUSTUS	gene	19969252	19970738	.	-	.	jg15022
dsimWXD1_2	AUGUSTUS	CDS	19970732	19970738	1	-	0	transcript_id "file_1_file_1_jg15022.t1"; gene_id "file_1_file_1_jg15022";
dsimWXD1_2	AUGUSTUS	exon	19970732	19970738	.	-	.	transcript_id "file_1_file_1_jg15022.t1"; gene_id "file_1_file_1_jg15022";
dsimWXD1_2	AUGUSTUS	start_codon	19970736	19970738	.	-	0	transcript_id "file_1_file_1_jg15022.t1"; gene_id "file_1_file_1_jg15022";
dsimWXD1_2	AUGUSTUS	start_codon	4605408	4605410	.	+	0	transcript_id "file_1_file_1_jg13177.t1"; gene_id "file_1_file_1_jg13177";
dsimWXD1_2	AUGUSTUS	CDS	4605408	4606871	1	+	0	transcript_id "file_1_file_1_jg13177.t1"; gene_id "file_1_file_1_jg13177";
dsimWXD1_2	AUGUSTUS	exon	4605408	4606871	.	+	.	transcript_id "file_1_file_1_jg13177.t1"; gene_id "file_1_file_1_jg13177";
dsimWXD1_2	AUGUSTUS	transcript	4605408	4606871	.	+	.	transcript_id "file_1_file_1_jg13177.t1"; gene_id "file_1_file_1_jg13177"
dsimWXD1_2	AUGUSTUS	gene	4605408	4606871	.	+	.	jg13177
dsimWXD1_2	AUGUSTUS	stop_codon	4606869	4606871	.	+	0	transcript_id "file_1_file_1_jg13177.t1"; gene_id "file_1_file_1_jg13177";
dsimWXD1_5	AUGUSTUS	stop_codon	19137422	19137424	.	-	0	transcript_id "file_1_file_1_jg9097.t1"; gene_id "file_1_file_1_jg9097";
dsimWXD1_5	AUGUSTUS	CDS	19137422	19138300	1	-	0	transcript_id "file_1_file_1_jg9097.t1"; gene_id "file_1_file_1_jg9097";
dsimWXD1_5	AUGUSTUS	exon	19137422	19138300	.	-	.	transcript_id "file_1_file_1_jg9097.t1"; gene_id "file_1_file_1_jg9097";
dsimWXD1_5	AUGUSTUS	transcript	19137422	19138300	.	-	.	transcript_id "file_1_file_1_jg9097.t1"; gene_id "file_1_file_1_jg9097"
dsimWXD1_5	AUGUSTUS	gene	19137422	19138300	.	-	.	jg9097
dsimWXD1_5	AUGUSTUS	start_codon	19138298	19138300	.	-	0	transcript_id "file_1_file_1_jg9097.t1"; gene_id "file_1_file_1_jg9097";
dsimWXD1_5	GeneMark.hmm	stop_codon	4993912	4993914	.	-	0	gene_id "file_1_file_2_13993_g"; transcript_id "file_1_file_2_13993_t"; count "file_1_file_2_1_1";
dsimWXD1_5	GeneMark.hmm	CDS	4993912	4994316	.	-	0	gene_id "file_1_file_2_13993_g"; transcript_id "file_1_file_2_13993_t"; evidence "file_1_file_2_1_1"; cds_type "file_1_file_2_Terminal"; count "file_1_file_2_9_9"; anchored "file_1_file_2_1_1";
dsimWXD1_5	GeneMark.hmm	exon	4993912	4994316	0	-	.	gene_id "file_1_file_2_13993_g"; transcript_id "file_1_file_2_13993_t"; evidence "file_1_file_2_1_1"; cds_type "file_1_file_2_Terminal"; count "file_1_file_2_9_9"; anchored "file_1_file_2_1_1";
dsimWXD1_5	GeneMark.hmm	CDS	4994388	4994490	.	-	1	gene_id "file_1_file_2_13993_g"; transcript_id "file_1_file_2_13993_t"; evidence "file_1_file_2_1_1"; cds_type "file_1_file_2_Internal"; count "file_1_file_2_8_9"; anchored "file_1_file_2_1_1";
dsimWXD1_5	GeneMark.hmm	exon	4994388	4994490	0	-	.	gene_id "file_1_file_2_13993_g"; transcript_id "file_1_file_2_13993_t"; evidence "file_1_file_2_1_1"; cds_type "file_1_file_2_Internal"; count "file_1_file_2_8_9"; anchored "file_1_file_2_1_1";
dsimWXD1_5	GeneMark.hmm	CDS	4994557	4994677	.	-	2	gene_id "file_1_file_2_13993_g"; transcript_id "file_1_file_2_13993_t"; evidence "file_1_file_2_1_1"; cds_type "file_1_file_2_Internal"; count "file_1_file_2_7_9"; anchored "file_1_file_2_1_1";
dsimWXD1_5	GeneMark.hmm	exon	4994557	4994677	0	-	.	gene_id "file_1_file_2_13993_g"; transcript_id "file_1_file_2_13993_t"; evidence "file_1_file_2_1_1"; cds_type "file_1_file_2_Internal"; count "file_1_file_2_7_9"; anchored "file_1_file_2_1_1";
dsimWXD1_5	GeneMark.hmm	CDS	4994742	4995209	.	-	2	gene_id "file_1_file_2_13993_g"; transcript_id "file_1_file_2_13993_t"; evidence "file_1_file_2_1_1"; cds_type "file_1_file_2_Internal"; count "file_1_file_2_6_9"; anchored "file_1_file_2_1_1";
dsimWXD1_5	GeneMark.hmm	exon	4994742	4995209	0	-	.	gene_id "file_1_file_2_13993_g"; transcript_id "file_1_file_2_13993_t"; evidence "file_1_file_2_1_1"; cds_type "file_1_file_2_Internal"; count "file_1_file_2_6_9"; anchored "file_1_file_2_1_1";
dsimWXD1_5	GeneMark.hmm	CDS	4995276	4996220	.	-	2	gene_id "file_1_file_2_13993_g"; transcript_id "file_1_file_2_13993_t"; evidence "file_1_file_2_1_1"; cds_type "file_1_file_2_Internal"; count "file_1_file_2_5_9"; anchored "file_1_file_2_1_1";
dsimWXD1_5	GeneMark.hmm	exon	4995276	4996220	0	-	.	gene_id "file_1_file_2_13993_g"; transcript_id "file_1_file_2_13993_t"; evidence "file_1_file_2_1_1"; cds_type "file_1_file_2_Internal"; count "file_1_file_2_5_9"; anchored "file_1_file_2_1_1";
dsimWXD1_5	GeneMark.hmm	CDS	4996279	4996454	.	-	1	gene_id "file_1_file_2_13993_g"; transcript_id "file_1_file_2_13993_t"; evidence "file_1_file_2_1_1"; cds_type "file_1_file_2_Internal"; count "file_1_file_2_4_9"; anchored "file_1_file_2_1_1";
dsimWXD1_5	GeneMark.hmm	exon	4996279	4996454	0	-	.	gene_id "file_1_file_2_13993_g"; transcript_id "file_1_file_2_13993_t"; evidence "file_1_file_2_1_1"; cds_type "file_1_file_2_Internal"; count "file_1_file_2_4_9"; anchored "file_1_file_2_1_1";
dsimWXD1_5	GeneMark.hmm	CDS	4996535	4996665	.	-	0	gene_id "file_1_file_2_13993_g"; transcript_id "file_1_file_2_13993_t"; evidence "file_1_file_2_1_1"; cds_type "file_1_file_2_Internal"; count "file_1_file_2_3_9"; anchored "file_1_file_2_1_1";
dsimWXD1_5	GeneMark.hmm	exon	4996535	4996665	0	-	.	gene_id "file_1_file_2_13993_g"; transcript_id "file_1_file_2_13993_t"; evidence "file_1_file_2_1_1"; cds_type "file_1_file_2_Internal"; count "file_1_file_2_3_9"; anchored "file_1_file_2_1_1";
dsimWXD1_5	GeneMark.hmm	CDS	4996717	4997439	.	-	0	gene_id "file_1_file_2_13993_g"; transcript_id "file_1_file_2_13993_t"; evidence "file_1_file_2_1_1"; cds_type "file_1_file_2_Internal"; count "file_1_file_2_2_9"; anchored "file_1_file_2_1_1";
dsimWXD1_5	GeneMark.hmm	exon	4996717	4997439	0	-	.	gene_id "file_1_file_2_13993_g"; transcript_id "file_1_file_2_13993_t"; evidence "file_1_file_2_1_1"; cds_type "file_1_file_2_Internal"; count "file_1_file_2_2_9"; anchored "file_1_file_2_1_1";
dsimWXD1_5	GeneMark.hmm	CDS	4997504	4997521	.	-	0	gene_id "file_1_file_2_13993_g"; transcript_id "file_1_file_2_13993_t"; evidence "file_1_file_2_1_0"; cds_type "file_1_file_2_Initial"; count "file_1_file_2_1_9"; anchored "file_1_file_2_1_1";
dsimWXD1_5	GeneMark.hmm	exon	4997504	4997521	0	-	.	gene_id "file_1_file_2_13993_g"; transcript_id "file_1_file_2_13993_t"; evidence "file_1_file_2_1_0"; cds_type "file_1_file_2_Initial"; count "file_1_file_2_1_9"; anchored "file_1_file_2_1_1";
dsimWXD1_5	GeneMark.hmm	start_codon	4997519	4997521	.	-	0	gene_id "file_1_file_2_13993_g"; transcript_id "file_1_file_2_13993_t"; count "file_1_file_2_1_1";
dsimWXD1_0	AUGUSTUS	start_codon	10717340	10717342	.	+	0	transcript_id "file_1_file_1_jg1851.t1"; gene_id "file_1_file_1_jg1851";
dsimWXD1_0	AUGUSTUS	CDS	10717340	10717576	1	+	0	transcript_id "file_1_file_1_jg1851.t1"; gene_id "file_1_file_1_jg1851";
dsimWXD1_0	AUGUSTUS	exon	10717340	10717576	.	+	.	transcript_id "file_1_file_1_jg1851.t1"; gene_id "file_1_file_1_jg1851";
dsimWXD1_0	AUGUSTUS	intron	10717577	10723004	.	+	.	transcript_id "file_1_file_1_jg1851.t1"; gene_id "file_1_file_1_jg1851";
dsimWXD1_0	AUGUSTUS	CDS	10723005	10723182	1	+	0	transcript_id "file_1_file_1_jg1851.t1"; gene_id "file_1_file_1_jg1851";
dsimWXD1_0	AUGUSTUS	exon	10723005	10723182	.	+	.	transcript_id "file_1_file_1_jg1851.t1"; gene_id "file_1_file_1_jg1851";
dsimWXD1_0	AUGUSTUS	intron	10723183	10723533	.	+	.	transcript_id "file_1_file_1_jg1851.t1"; gene_id "file_1_file_1_jg1851";
dsimWXD1_0	AUGUSTUS	CDS	10723534	10723895	1	+	2	transcript_id "file_1_file_1_jg1851.t1"; gene_id "file_1_file_1_jg1851";
dsimWXD1_0	AUGUSTUS	exon	10723534	10723895	.	+	.	transcript_id "file_1_file_1_jg1851.t1"; gene_id "file_1_file_1_jg1851";
dsimWXD1_0	AUGUSTUS	intron	10723896	10724018	.	+	.	transcript_id "file_1_file_1_jg1851.t1"; gene_id "file_1_file_1_jg1851";
dsimWXD1_0	AUGUSTUS	CDS	10724019	10724177	1	+	0	transcript_id "file_1_file_1_jg1851.t1"; gene_id "file_1_file_1_jg1851";
dsimWXD1_0	AUGUSTUS	exon	10724019	10724177	.	+	.	transcript_id "file_1_file_1_jg1851.t1"; gene_id "file_1_file_1_jg1851";
dsimWXD1_0	AUGUSTUS	intron	10724178	10725383	.	+	.	transcript_id "file_1_file_1_jg1851.t1"; gene_id "file_1_file_1_jg1851";
dsimWXD1_0	AUGUSTUS	transcript	10717340	10726043	.	+	.	transcript_id "file_1_file_1_jg1851.t1"; gene_id "file_1_file_1_jg1851"
dsimWXD1_0	AUGUSTUS	gene	10717340	10726043	.	+	.	jg1851
dsimWXD1_0	AUGUSTUS	CDS	10725384	10726043	1	+	0	transcript_id "file_1_file_1_jg1851.t1"; gene_id "file_1_file_1_jg1851";
dsimWXD1_0	AUGUSTUS	exon	10725384	10726043	.	+	.	transcript_id "file_1_file_1_jg1851.t1"; gene_id "file_1_file_1_jg1851";
dsimWXD1_0	AUGUSTUS	stop_codon	10726041	10726043	.	+	0	transcript_id "file_1_file_1_jg1851.t1"; gene_id "file_1_file_1_jg1851";
dsimWXD1_0	AUGUSTUS	start_codon	17333601	17333603	.	+	0	transcript_id "file_1_file_1_jg2507.t4"; gene_id "file_1_file_1_jg2507";
dsimWXD1_0	AUGUSTUS	CDS	17333601	17333606	1	+	0	transcript_id "file_1_file_1_jg2507.t4"; gene_id "file_1_file_1_jg2507";
dsimWXD1_0	AUGUSTUS	exon	17333601	17333606	.	+	.	transcript_id "file_1_file_1_jg2507.t4"; gene_id "file_1_file_1_jg2507";
dsimWXD1_0	AUGUSTUS	intron	17333607	17334177	.	+	.	transcript_id "file_1_file_1_jg2507.t4"; gene_id "file_1_file_1_jg2507";
dsimWXD1_0	AUGUSTUS	CDS	17334178	17334244	1	+	0	transcript_id "file_1_file_1_jg2507.t4"; gene_id "file_1_file_1_jg2507";
dsimWXD1_0	AUGUSTUS	exon	17334178	17334244	.	+	.	transcript_id "file_1_file_1_jg2507.t4"; gene_id "file_1_file_1_jg2507";
dsimWXD1_0	AUGUSTUS	intron	17334245	17334307	.	+	.	transcript_id "file_1_file_1_jg2507.t4"; gene_id "file_1_file_1_jg2507";
dsimWXD1_0	AUGUSTUS	CDS	17334308	17334892	0.95	+	2	transcript_id "file_1_file_1_jg2507.t4"; gene_id "file_1_file_1_jg2507";
dsimWXD1_0	AUGUSTUS	exon	17334308	17334892	.	+	.	transcript_id "file_1_file_1_jg2507.t4"; gene_id "file_1_file_1_jg2507";
dsimWXD1_0	AUGUSTUS	intron	17334893	17335300	.	+	.	transcript_id "file_1_file_1_jg2507.t4"; gene_id "file_1_file_1_jg2507";
dsimWXD1_0	AUGUSTUS	CDS	17335301	17335755	0.64	+	2	transcript_id "file_1_file_1_jg2507.t4"; gene_id "file_1_file_1_jg2507";
dsimWXD1_0	AUGUSTUS	exon	17335301	17335755	.	+	.	transcript_id "file_1_file_1_jg2507.t4"; gene_id "file_1_file_1_jg2507";
dsimWXD1_0	AUGUSTUS	intron	17335756	17335809	.	+	.	transcript_id "file_1_file_1_jg2507.t4"; gene_id "file_1_file_1_jg2507";
dsimWXD1_0	AUGUSTUS	CDS	17335810	17337639	0.96	+	0	transcript_id "file_1_file_1_jg2507.t4"; gene_id "file_1_file_1_jg2507";
dsimWXD1_0	AUGUSTUS	exon	17335810	17337639	.	+	.	transcript_id "file_1_file_1_jg2507.t4"; gene_id "file_1_file_1_jg2507";
dsimWXD1_0	AUGUSTUS	intron	17337640	17337704	.	+	.	transcript_id "file_1_file_1_jg2507.t4"; gene_id "file_1_file_1_jg2507";
dsimWXD1_0	AUGUSTUS	CDS	17337705	17337835	1	+	0	transcript_id "file_1_file_1_jg2507.t4"; gene_id "file_1_file_1_jg2507";
dsimWXD1_0	AUGUSTUS	exon	17337705	17337835	.	+	.	transcript_id "file_1_file_1_jg2507.t4"; gene_id "file_1_file_1_jg2507";
dsimWXD1_0	AUGUSTUS	intron	17337836	17337893	.	+	.	transcript_id "file_1_file_1_jg2507.t4"; gene_id "file_1_file_1_jg2507";
dsimWXD1_0	AUGUSTUS	CDS	17337894	17338102	1	+	1	transcript_id "file_1_file_1_jg2507.t4"; gene_id "file_1_file_1_jg2507";
dsimWXD1_0	AUGUSTUS	exon	17337894	17338102	.	+	.	transcript_id "file_1_file_1_jg2507.t4"; gene_id "file_1_file_1_jg2507";
dsimWXD1_0	AUGUSTUS	intron	17338103	17338161	.	+	.	transcript_id "file_1_file_1_jg2507.t4"; gene_id "file_1_file_1_jg2507";
dsimWXD1_0	AUGUSTUS	transcript	17333601	17338208	.	+	.	transcript_id "file_1_file_1_jg2507.t4"; gene_id "file_1_file_1_jg2507"
dsimWXD1_0	AUGUSTUS	CDS	17338162	17338208	1	+	2	transcript_id "file_1_file_1_jg2507.t4"; gene_id "file_1_file_1_jg2507";
dsimWXD1_0	AUGUSTUS	exon	17338162	17338208	.	+	.	transcript_id "file_1_file_1_jg2507.t4"; gene_id "file_1_file_1_jg2507";
dsimWXD1_0	AUGUSTUS	stop_codon	17338206	17338208	.	+	0	transcript_id "file_1_file_1_jg2507.t4"; gene_id "file_1_file_1_jg2507";
dsimWXD1_1	AUGUSTUS	start_codon	6641028	6641030	.	+	0	transcript_id "file_1_file_1_jg10019.t1"; gene_id "file_1_file_1_jg10019";
dsimWXD1_1	AUGUSTUS	CDS	6641028	6641187	1	+	0	transcript_id "file_1_file_1_jg10019.t1"; gene_id "file_1_file_1_jg10019";
dsimWXD1_1	AUGUSTUS	exon	6641028	6641187	.	+	.	transcript_id "file_1_file_1_jg10019.t1"; gene_id "file_1_file_1_jg10019";
dsimWXD1_1	AUGUSTUS	intron	6641188	6641606	.	+	.	transcript_id "file_1_file_1_jg10019.t1"; gene_id "file_1_file_1_jg10019";
dsimWXD1_1	AUGUSTUS	CDS	6641607	6641716	1	+	2	transcript_id "file_1_file_1_jg10019.t1"; gene_id "file_1_file_1_jg10019";
dsimWXD1_1	AUGUSTUS	exon	6641607	6641716	.	+	.	transcript_id "file_1_file_1_jg10019.t1"; gene_id "file_1_file_1_jg10019";
dsimWXD1_1	AUGUSTUS	intron	6641717	6641775	.	+	.	transcript_id "file_1_file_1_jg10019.t1"; gene_id "file_1_file_1_jg10019";
dsimWXD1_1	AUGUSTUS	CDS	6641776	6642125	1	+	0	transcript_id "file_1_file_1_jg10019.t1"; gene_id "file_1_file_1_jg10019";
dsimWXD1_1	AUGUSTUS	exon	6641776	6642125	.	+	.	transcript_id "file_1_file_1_jg10019.t1"; gene_id "file_1_file_1_jg10019";
dsimWXD1_1	AUGUSTUS	intron	6642126	6642183	.	+	.	transcript_id "file_1_file_1_jg10019.t1"; gene_id "file_1_file_1_jg10019";
dsimWXD1_1	AUGUSTUS	CDS	6642184	6642553	1	+	1	transcript_id "file_1_file_1_jg10019.t1"; gene_id "file_1_file_1_jg10019";
dsimWXD1_1	AUGUSTUS	exon	6642184	6642553	.	+	.	transcript_id "file_1_file_1_jg10019.t1"; gene_id "file_1_file_1_jg10019";
dsimWXD1_1	AUGUSTUS	intron	6642554	6642614	.	+	.	transcript_id "file_1_file_1_jg10019.t1"; gene_id "file_1_file_1_jg10019";
dsimWXD1_1	AUGUSTUS	CDS	6642615	6642789	1	+	0	transcript_id "file_1_file_1_jg10019.t1"; gene_id "file_1_file_1_jg10019";
dsimWXD1_1	AUGUSTUS	exon	6642615	6642789	.	+	.	transcript_id "file_1_file_1_jg10019.t1"; gene_id "file_1_file_1_jg10019";
dsimWXD1_1	AUGUSTUS	intron	6642790	6642849	.	+	.	transcript_id "file_1_file_1_jg10019.t1"; gene_id "file_1_file_1_jg10019";
dsimWXD1_1	AUGUSTUS	transcript	6641028	6643265	.	+	.	transcript_id "file_1_file_1_jg10019.t1"; gene_id "file_1_file_1_jg10019"
dsimWXD1_1	AUGUSTUS	gene	6641028	6643265	.	+	.	jg10019
dsimWXD1_1	AUGUSTUS	CDS	6642850	6643265	1	+	2	transcript_id "file_1_file_1_jg10019.t1"; gene_id "file_1_file_1_jg10019";
dsimWXD1_1	AUGUSTUS	exon	6642850	6643265	.	+	.	transcript_id "file_1_file_1_jg10019.t1"; gene_id "file_1_file_1_jg10019";
dsimWXD1_1	AUGUSTUS	stop_codon	6643263	6643265	.	+	0	transcript_id "file_1_file_1_jg10019.t1"; gene_id "file_1_file_1_jg10019";
dsimWXD1_5	AUGUSTUS	stop_codon	11483373	11483375	.	-	0	transcript_id "file_1_file_1_jg8218.t1"; gene_id "file_1_file_1_jg8218";
dsimWXD1_5	AUGUSTUS	CDS	11483373	11483523	1	-	1	transcript_id "file_1_file_1_jg8218.t1"; gene_id "file_1_file_1_jg8218";
dsimWXD1_5	AUGUSTUS	exon	11483373	11483523	.	-	.	transcript_id "file_1_file_1_jg8218.t1"; gene_id "file_1_file_1_jg8218";
dsimWXD1_5	AUGUSTUS	intron	11483524	11483586	.	-	.	transcript_id "file_1_file_1_jg8218.t1"; gene_id "file_1_file_1_jg8218";
dsimWXD1_5	AUGUSTUS	CDS	11483587	11483831	1	-	0	transcript_id "file_1_file_1_jg8218.t1"; gene_id "file_1_file_1_jg8218";
dsimWXD1_5	AUGUSTUS	exon	11483587	11483831	.	-	.	transcript_id "file_1_file_1_jg8218.t1"; gene_id "file_1_file_1_jg8218";
dsimWXD1_5	AUGUSTUS	intron	11483832	11484029	.	-	.	transcript_id "file_1_file_1_jg8218.t1"; gene_id "file_1_file_1_jg8218";
dsimWXD1_5	AUGUSTUS	CDS	11484030	11484181	1	-	2	transcript_id "file_1_file_1_jg8218.t1"; gene_id "file_1_file_1_jg8218";
dsimWXD1_5	AUGUSTUS	exon	11484030	11484181	.	-	.	transcript_id "file_1_file_1_jg8218.t1"; gene_id "file_1_file_1_jg8218";
dsimWXD1_5	AUGUSTUS	intron	11484182	11486219	.	-	.	transcript_id "file_1_file_1_jg8218.t1"; gene_id "file_1_file_1_jg8218";
dsimWXD1_5	AUGUSTUS	CDS	11486220	11486420	1	-	2	transcript_id "file_1_file_1_jg8218.t1"; gene_id "file_1_file_1_jg8218";
dsimWXD1_5	AUGUSTUS	exon	11486220	11486420	.	-	.	transcript_id "file_1_file_1_jg8218.t1"; gene_id "file_1_file_1_jg8218";
dsimWXD1_5	AUGUSTUS	intron	11486421	11486972	.	-	.	transcript_id "file_1_file_1_jg8218.t1"; gene_id "file_1_file_1_jg8218";
dsimWXD1_5	AUGUSTUS	CDS	11486973	11487136	0.99	-	1	transcript_id "file_1_file_1_jg8218.t1"; gene_id "file_1_file_1_jg8218";
dsimWXD1_5	AUGUSTUS	exon	11486973	11487136	.	-	.	transcript_id "file_1_file_1_jg8218.t1"; gene_id "file_1_file_1_jg8218";
dsimWXD1_5	AUGUSTUS	intron	11487137	11487192	.	-	.	transcript_id "file_1_file_1_jg8218.t1"; gene_id "file_1_file_1_jg8218";
dsimWXD1_5	AUGUSTUS	CDS	11487193	11487314	1	-	0	transcript_id "file_1_file_1_jg8218.t1"; gene_id "file_1_file_1_jg8218";
dsimWXD1_5	AUGUSTUS	exon	11487193	11487314	.	-	.	transcript_id "file_1_file_1_jg8218.t1"; gene_id "file_1_file_1_jg8218";
dsimWXD1_5	AUGUSTUS	intron	11487315	11490338	.	-	.	transcript_id "file_1_file_1_jg8218.t1"; gene_id "file_1_file_1_jg8218";
dsimWXD1_5	AUGUSTUS	CDS	11490339	11490375	1	-	1	transcript_id "file_1_file_1_jg8218.t1"; gene_id "file_1_file_1_jg8218";
dsimWXD1_5	AUGUSTUS	exon	11490339	11490375	.	-	.	transcript_id "file_1_file_1_jg8218.t1"; gene_id "file_1_file_1_jg8218";
dsimWXD1_5	AUGUSTUS	intron	11490376	11491065	.	-	.	transcript_id "file_1_file_1_jg8218.t1"; gene_id "file_1_file_1_jg8218";
dsimWXD1_5	AUGUSTUS	CDS	11491066	11491283	1	-	0	transcript_id "file_1_file_1_jg8218.t1"; gene_id "file_1_file_1_jg8218";
dsimWXD1_5	AUGUSTUS	exon	11491066	11491283	.	-	.	transcript_id "file_1_file_1_jg8218.t1"; gene_id "file_1_file_1_jg8218";
dsimWXD1_5	AUGUSTUS	intron	11491284	11493729	.	-	.	transcript_id "file_1_file_1_jg8218.t1"; gene_id "file_1_file_1_jg8218";
dsimWXD1_5	AUGUSTUS	CDS	11493730	11493789	1	-	0	transcript_id "file_1_file_1_jg8218.t1"; gene_id "file_1_file_1_jg8218";
dsimWXD1_5	AUGUSTUS	exon	11493730	11493789	.	-	.	transcript_id "file_1_file_1_jg8218.t1"; gene_id "file_1_file_1_jg8218";
dsimWXD1_5	AUGUSTUS	intron	11493790	11494921	.	-	.	transcript_id "file_1_file_1_jg8218.t1"; gene_id "file_1_file_1_jg8218";
dsimWXD1_5	AUGUSTUS	CDS	11494922	11494933	1	-	0	transcript_id "file_1_file_1_jg8218.t1"; gene_id "file_1_file_1_jg8218";
dsimWXD1_5	AUGUSTUS	exon	11494922	11494933	.	-	.	transcript_id "file_1_file_1_jg8218.t1"; gene_id "file_1_file_1_jg8218";
dsimWXD1_5	AUGUSTUS	intron	11494934	11495837	.	-	.	transcript_id "file_1_file_1_jg8218.t1"; gene_id "file_1_file_1_jg8218";
dsimWXD1_5	AUGUSTUS	CDS	11495838	11496046	1	-	2	transcript_id "file_1_file_1_jg8218.t1"; gene_id "file_1_file_1_jg8218";
dsimWXD1_5	AUGUSTUS	exon	11495838	11496046	.	-	.	transcript_id "file_1_file_1_jg8218.t1"; gene_id "file_1_file_1_jg8218";
dsimWXD1_5	AUGUSTUS	intron	11496047	11496258	.	-	.	transcript_id "file_1_file_1_jg8218.t1"; gene_id "file_1_file_1_jg8218";
dsimWXD1_5	AUGUSTUS	CDS	11496259	11496461	1	-	1	transcript_id "file_1_file_1_jg8218.t1"; gene_id "file_1_file_1_jg8218";
dsimWXD1_5	AUGUSTUS	exon	11496259	11496461	.	-	.	transcript_id "file_1_file_1_jg8218.t1"; gene_id "file_1_file_1_jg8218";
dsimWXD1_5	AUGUSTUS	intron	11496462	11497040	.	-	.	transcript_id "file_1_file_1_jg8218.t1"; gene_id "file_1_file_1_jg8218";
dsimWXD1_5	AUGUSTUS	CDS	11497041	11497322	1	-	1	transcript_id "file_1_file_1_jg8218.t1"; gene_id "file_1_file_1_jg8218";
dsimWXD1_5	AUGUSTUS	exon	11497041	11497322	.	-	.	transcript_id "file_1_file_1_jg8218.t1"; gene_id "file_1_file_1_jg8218";
dsimWXD1_5	AUGUSTUS	intron	11497323	11499176	.	-	.	transcript_id "file_1_file_1_jg8218.t1"; gene_id "file_1_file_1_jg8218";
dsimWXD1_5	AUGUSTUS	CDS	11499177	11499271	0.97	-	0	transcript_id "file_1_file_1_jg8218.t1"; gene_id "file_1_file_1_jg8218";
dsimWXD1_5	AUGUSTUS	exon	11499177	11499271	.	-	.	transcript_id "file_1_file_1_jg8218.t1"; gene_id "file_1_file_1_jg8218";
dsimWXD1_5	AUGUSTUS	intron	11499272	11501133	.	-	.	transcript_id "file_1_file_1_jg8218.t1"; gene_id "file_1_file_1_jg8218";
dsimWXD1_5	AUGUSTUS	CDS	11501134	11501316	1	-	0	transcript_id "file_1_file_1_jg8218.t1"; gene_id "file_1_file_1_jg8218";
dsimWXD1_5	AUGUSTUS	exon	11501134	11501316	.	-	.	transcript_id "file_1_file_1_jg8218.t1"; gene_id "file_1_file_1_jg8218";
dsimWXD1_5	AUGUSTUS	intron	11501317	11508910	.	-	.	transcript_id "file_1_file_1_jg8218.t1"; gene_id "file_1_file_1_jg8218";
dsimWXD1_5	AUGUSTUS	CDS	11508911	11508994	1	-	0	transcript_id "file_1_file_1_jg8218.t1"; gene_id "file_1_file_1_jg8218";
dsimWXD1_5	AUGUSTUS	exon	11508911	11508994	.	-	.	transcript_id "file_1_file_1_jg8218.t1"; gene_id "file_1_file_1_jg8218";
dsimWXD1_5	AUGUSTUS	intron	11508995	11509112	.	-	.	transcript_id "file_1_file_1_jg8218.t1"; gene_id "file_1_file_1_jg8218";
dsimWXD1_5	AUGUSTUS	CDS	11509113	11509223	1	-	0	transcript_id "file_1_file_1_jg8218.t1"; gene_id "file_1_file_1_jg8218";
dsimWXD1_5	AUGUSTUS	exon	11509113	11509223	.	-	.	transcript_id "file_1_file_1_jg8218.t1"; gene_id "file_1_file_1_jg8218";
dsimWXD1_5	AUGUSTUS	intron	11509224	11509334	.	-	.	transcript_id "file_1_file_1_jg8218.t1"; gene_id "file_1_file_1_jg8218";
dsimWXD1_5	AUGUSTUS	CDS	11509335	11509499	1	-	0	transcript_id "file_1_file_1_jg8218.t1"; gene_id "file_1_file_1_jg8218";
dsimWXD1_5	AUGUSTUS	exon	11509335	11509499	.	-	.	transcript_id "file_1_file_1_jg8218.t1"; gene_id "file_1_file_1_jg8218";
dsimWXD1_5	AUGUSTUS	intron	11509500	11510922	.	-	.	transcript_id "file_1_file_1_jg8218.t1"; gene_id "file_1_file_1_jg8218";
dsimWXD1_5	AUGUSTUS	CDS	11510923	11511124	1	-	1	transcript_id "file_1_file_1_jg8218.t1"; gene_id "file_1_file_1_jg8218";
dsimWXD1_5	AUGUSTUS	exon	11510923	11511124	.	-	.	transcript_id "file_1_file_1_jg8218.t1"; gene_id "file_1_file_1_jg8218";
dsimWXD1_5	AUGUSTUS	intron	11511125	11511481	.	-	.	transcript_id "file_1_file_1_jg8218.t1"; gene_id "file_1_file_1_jg8218";
dsimWXD1_5	AUGUSTUS	CDS	11511482	11511625	1	-	1	transcript_id "file_1_file_1_jg8218.t1"; gene_id "file_1_file_1_jg8218";
dsimWXD1_5	AUGUSTUS	exon	11511482	11511625	.	-	.	transcript_id "file_1_file_1_jg8218.t1"; gene_id "file_1_file_1_jg8218";
dsimWXD1_5	AUGUSTUS	intron	11511626	11515513	.	-	.	transcript_id "file_1_file_1_jg8218.t1"; gene_id "file_1_file_1_jg8218";
dsimWXD1_5	AUGUSTUS	CDS	11515514	11515520	1	-	2	transcript_id "file_1_file_1_jg8218.t1"; gene_id "file_1_file_1_jg8218";
dsimWXD1_5	AUGUSTUS	exon	11515514	11515520	.	-	.	transcript_id "file_1_file_1_jg8218.t1"; gene_id "file_1_file_1_jg8218";
dsimWXD1_5	AUGUSTUS	intron	11515521	11515970	.	-	.	transcript_id "file_1_file_1_jg8218.t1"; gene_id "file_1_file_1_jg8218";
dsimWXD1_5	AUGUSTUS	CDS	11515971	11516077	1	-	1	transcript_id "file_1_file_1_jg8218.t1"; gene_id "file_1_file_1_jg8218";
dsimWXD1_5	AUGUSTUS	exon	11515971	11516077	.	-	.	transcript_id "file_1_file_1_jg8218.t1"; gene_id "file_1_file_1_jg8218";
dsimWXD1_5	AUGUSTUS	intron	11516078	11517200	.	-	.	transcript_id "file_1_file_1_jg8218.t1"; gene_id "file_1_file_1_jg8218";
dsimWXD1_5	AUGUSTUS	CDS	11517201	11517536	1	-	1	transcript_id "file_1_file_1_jg8218.t1"; gene_id "file_1_file_1_jg8218";
dsimWXD1_5	AUGUSTUS	exon	11517201	11517536	.	-	.	transcript_id "file_1_file_1_jg8218.t1"; gene_id "file_1_file_1_jg8218";
dsimWXD1_5	AUGUSTUS	intron	11517537	11518320	.	-	.	transcript_id "file_1_file_1_jg8218.t1"; gene_id "file_1_file_1_jg8218";
dsimWXD1_5	AUGUSTUS	CDS	11518321	11518834	1	-	2	transcript_id "file_1_file_1_jg8218.t1"; gene_id "file_1_file_1_jg8218";
dsimWXD1_5	AUGUSTUS	exon	11518321	11518834	.	-	.	transcript_id "file_1_file_1_jg8218.t1"; gene_id "file_1_file_1_jg8218";
dsimWXD1_5	AUGUSTUS	intron	11518835	11518903	.	-	.	transcript_id "file_1_file_1_jg8218.t1"; gene_id "file_1_file_1_jg8218";
dsimWXD1_5	AUGUSTUS	CDS	11518904	11519101	1	-	2	transcript_id "file_1_file_1_jg8218.t1"; gene_id "file_1_file_1_jg8218";
dsimWXD1_5	AUGUSTUS	exon	11518904	11519101	.	-	.	transcript_id "file_1_file_1_jg8218.t1"; gene_id "file_1_file_1_jg8218";
dsimWXD1_5	AUGUSTUS	intron	11519102	11520129	.	-	.	transcript_id "file_1_file_1_jg8218.t1"; gene_id "file_1_file_1_jg8218";
dsimWXD1_5	AUGUSTUS	CDS	11520130	11520234	1	-	2	transcript_id "file_1_file_1_jg8218.t1"; gene_id "file_1_file_1_jg8218";
dsimWXD1_5	AUGUSTUS	exon	11520130	11520234	.	-	.	transcript_id "file_1_file_1_jg8218.t1"; gene_id "file_1_file_1_jg8218";
dsimWXD1_5	AUGUSTUS	intron	11520235	11520296	.	-	.	transcript_id "file_1_file_1_jg8218.t1"; gene_id "file_1_file_1_jg8218";
dsimWXD1_5	AUGUSTUS	CDS	11520297	11520356	1	-	2	transcript_id "file_1_file_1_jg8218.t1"; gene_id "file_1_file_1_jg8218";
dsimWXD1_5	AUGUSTUS	exon	11520297	11520356	.	-	.	transcript_id "file_1_file_1_jg8218.t1"; gene_id "file_1_file_1_jg8218";
dsimWXD1_5	AUGUSTUS	intron	11520357	11521081	.	-	.	transcript_id "file_1_file_1_jg8218.t1"; gene_id "file_1_file_1_jg8218";
dsimWXD1_5	AUGUSTUS	CDS	11521082	11521197	1	-	1	transcript_id "file_1_file_1_jg8218.t1"; gene_id "file_1_file_1_jg8218";
dsimWXD1_5	AUGUSTUS	exon	11521082	11521197	.	-	.	transcript_id "file_1_file_1_jg8218.t1"; gene_id "file_1_file_1_jg8218";
dsimWXD1_5	AUGUSTUS	intron	11521198	11523229	.	-	.	transcript_id "file_1_file_1_jg8218.t1"; gene_id "file_1_file_1_jg8218";
dsimWXD1_5	AUGUSTUS	CDS	11523230	11523248	0.65	-	2	transcript_id "file_1_file_1_jg8218.t1"; gene_id "file_1_file_1_jg8218";
dsimWXD1_5	AUGUSTUS	exon	11523230	11523248	.	-	.	transcript_id "file_1_file_1_jg8218.t1"; gene_id "file_1_file_1_jg8218";
dsimWXD1_5	AUGUSTUS	intron	11523249	11523317	.	-	.	transcript_id "file_1_file_1_jg8218.t1"; gene_id "file_1_file_1_jg8218";
dsimWXD1_5	AUGUSTUS	CDS	11523318	11523333	0.65	-	0	transcript_id "file_1_file_1_jg8218.t1"; gene_id "file_1_file_1_jg8218";
dsimWXD1_5	AUGUSTUS	exon	11523318	11523333	.	-	.	transcript_id "file_1_file_1_jg8218.t1"; gene_id "file_1_file_1_jg8218";
dsimWXD1_5	AUGUSTUS	intron	11523334	11523427	.	-	.	transcript_id "file_1_file_1_jg8218.t1"; gene_id "file_1_file_1_jg8218";
dsimWXD1_5	AUGUSTUS	CDS	11523428	11523648	1	-	2	transcript_id "file_1_file_1_jg8218.t1"; gene_id "file_1_file_1_jg8218";
dsimWXD1_5	AUGUSTUS	exon	11523428	11523648	.	-	.	transcript_id "file_1_file_1_jg8218.t1"; gene_id "file_1_file_1_jg8218";
dsimWXD1_5	AUGUSTUS	intron	11523649	11523712	.	-	.	transcript_id "file_1_file_1_jg8218.t1"; gene_id "file_1_file_1_jg8218";
dsimWXD1_5	AUGUSTUS	CDS	11523713	11523868	1	-	2	transcript_id "file_1_file_1_jg8218.t1"; gene_id "file_1_file_1_jg8218";
dsimWXD1_5	AUGUSTUS	exon	11523713	11523868	.	-	.	transcript_id "file_1_file_1_jg8218.t1"; gene_id "file_1_file_1_jg8218";
dsimWXD1_5	AUGUSTUS	intron	11523869	11525857	.	-	.	transcript_id "file_1_file_1_jg8218.t1"; gene_id "file_1_file_1_jg8218";
dsimWXD1_5	AUGUSTUS	CDS	11525858	11525958	1	-	1	transcript_id "file_1_file_1_jg8218.t1"; gene_id "file_1_file_1_jg8218";
dsimWXD1_5	AUGUSTUS	exon	11525858	11525958	.	-	.	transcript_id "file_1_file_1_jg8218.t1"; gene_id "file_1_file_1_jg8218";
dsimWXD1_5	AUGUSTUS	intron	11525959	11526406	.	-	.	transcript_id "file_1_file_1_jg8218.t1"; gene_id "file_1_file_1_jg8218";
dsimWXD1_5	AUGUSTUS	CDS	11526407	11526546	1	-	0	transcript_id "file_1_file_1_jg8218.t1"; gene_id "file_1_file_1_jg8218";
dsimWXD1_5	AUGUSTUS	exon	11526407	11526546	.	-	.	transcript_id "file_1_file_1_jg8218.t1"; gene_id "file_1_file_1_jg8218";
dsimWXD1_5	AUGUSTUS	intron	11526547	11526620	.	-	.	transcript_id "file_1_file_1_jg8218.t1"; gene_id "file_1_file_1_jg8218";
dsimWXD1_5	AUGUSTUS	transcript	11483373	11526839	.	-	.	transcript_id "file_1_file_1_jg8218.t1"; gene_id "file_1_file_1_jg8218"
dsimWXD1_5	AUGUSTUS	gene	11483373	11526839	.	-	.	jg8218
dsimWXD1_5	AUGUSTUS	CDS	11526621	11526839	1	-	0	transcript_id "file_1_file_1_jg8218.t1"; gene_id "file_1_file_1_jg8218";
dsimWXD1_5	AUGUSTUS	exon	11526621	11526839	.	-	.	transcript_id "file_1_file_1_jg8218.t1"; gene_id "file_1_file_1_jg8218";
dsimWXD1_5	AUGUSTUS	start_codon	11526837	11526839	.	-	0	transcript_id "file_1_file_1_jg8218.t1"; gene_id "file_1_file_1_jg8218";
dsimWXD1_0	AUGUSTUS	stop_codon	17365851	17365853	.	-	0	transcript_id "file_1_file_1_jg2514.t1"; gene_id "file_1_file_1_jg2514";
dsimWXD1_0	AUGUSTUS	CDS	17365851	17366147	1	-	0	transcript_id "file_1_file_1_jg2514.t1"; gene_id "file_1_file_1_jg2514";
dsimWXD1_0	AUGUSTUS	exon	17365851	17366147	.	-	.	transcript_id "file_1_file_1_jg2514.t1"; gene_id "file_1_file_1_jg2514";
dsimWXD1_0	AUGUSTUS	intron	17366148	17366207	.	-	.	transcript_id "file_1_file_1_jg2514.t1"; gene_id "file_1_file_1_jg2514";
dsimWXD1_0	AUGUSTUS	CDS	17366208	17366791	1	-	2	transcript_id "file_1_file_1_jg2514.t1"; gene_id "file_1_file_1_jg2514";
dsimWXD1_0	AUGUSTUS	exon	17366208	17366791	.	-	.	transcript_id "file_1_file_1_jg2514.t1"; gene_id "file_1_file_1_jg2514";
dsimWXD1_0	AUGUSTUS	intron	17366792	17366929	.	-	.	transcript_id "file_1_file_1_jg2514.t1"; gene_id "file_1_file_1_jg2514";
dsimWXD1_0	AUGUSTUS	CDS	17366930	17366992	1	-	2	transcript_id "file_1_file_1_jg2514.t1"; gene_id "file_1_file_1_jg2514";
dsimWXD1_0	AUGUSTUS	exon	17366930	17366992	.	-	.	transcript_id "file_1_file_1_jg2514.t1"; gene_id "file_1_file_1_jg2514";
dsimWXD1_0	AUGUSTUS	intron	17366993	17367968	.	-	.	transcript_id "file_1_file_1_jg2514.t1"; gene_id "file_1_file_1_jg2514";
dsimWXD1_0	AUGUSTUS	transcript	17365851	17368029	.	-	.	transcript_id "file_1_file_1_jg2514.t1"; gene_id "file_1_file_1_jg2514"
dsimWXD1_0	AUGUSTUS	gene	17365851	17368029	.	-	.	jg2514
dsimWXD1_0	AUGUSTUS	CDS	17367969	17368029	1	-	0	transcript_id "file_1_file_1_jg2514.t1"; gene_id "file_1_file_1_jg2514";
dsimWXD1_0	AUGUSTUS	exon	17367969	17368029	.	-	.	transcript_id "file_1_file_1_jg2514.t1"; gene_id "file_1_file_1_jg2514";
dsimWXD1_0	AUGUSTUS	start_codon	17368027	17368029	.	-	0	transcript_id "file_1_file_1_jg2514.t1"; gene_id "file_1_file_1_jg2514";
dsimWXD1_2	AUGUSTUS	stop_codon	768941	768943	.	-	0	transcript_id "file_1_file_1_jg12654.t1"; gene_id "file_1_file_1_jg12654";
dsimWXD1_2	AUGUSTUS	CDS	768941	769809	1	-	2	transcript_id "file_1_file_1_jg12654.t1"; gene_id "file_1_file_1_jg12654";
dsimWXD1_2	AUGUSTUS	exon	768941	769809	.	-	.	transcript_id "file_1_file_1_jg12654.t1"; gene_id "file_1_file_1_jg12654";
dsimWXD1_2	AUGUSTUS	intron	769810	770087	.	-	.	transcript_id "file_1_file_1_jg12654.t1"; gene_id "file_1_file_1_jg12654";
dsimWXD1_2	AUGUSTUS	transcript	768941	770220	.	-	.	transcript_id "file_1_file_1_jg12654.t1"; gene_id "file_1_file_1_jg12654"
dsimWXD1_2	AUGUSTUS	gene	768941	770220	.	-	.	jg12654
dsimWXD1_2	AUGUSTUS	CDS	770088	770220	1	-	0	transcript_id "file_1_file_1_jg12654.t1"; gene_id "file_1_file_1_jg12654";
dsimWXD1_2	AUGUSTUS	exon	770088	770220	.	-	.	transcript_id "file_1_file_1_jg12654.t1"; gene_id "file_1_file_1_jg12654";
dsimWXD1_2	AUGUSTUS	start_codon	770218	770220	.	-	0	transcript_id "file_1_file_1_jg12654.t1"; gene_id "file_1_file_1_jg12654";
dsimWXD1_2	AUGUSTUS	stop_codon	1584928	1584930	.	-	0	transcript_id "file_1_file_1_jg12764.t1"; gene_id "file_1_file_1_jg12764";
dsimWXD1_2	AUGUSTUS	CDS	1584928	1585596	1	-	0	transcript_id "file_1_file_1_jg12764.t1"; gene_id "file_1_file_1_jg12764";
dsimWXD1_2	AUGUSTUS	exon	1584928	1585596	.	-	.	transcript_id "file_1_file_1_jg12764.t1"; gene_id "file_1_file_1_jg12764";
dsimWXD1_2	AUGUSTUS	intron	1585597	1586143	.	-	.	transcript_id "file_1_file_1_jg12764.t1"; gene_id "file_1_file_1_jg12764";
dsimWXD1_2	AUGUSTUS	transcript	1584928	1586230	.	-	.	transcript_id "file_1_file_1_jg12764.t1"; gene_id "file_1_file_1_jg12764"
dsimWXD1_2	AUGUSTUS	gene	1584928	1586230	.	-	.	jg12764
dsimWXD1_2	AUGUSTUS	CDS	1586144	1586230	1	-	0	transcript_id "file_1_file_1_jg12764.t1"; gene_id "file_1_file_1_jg12764";
dsimWXD1_2	AUGUSTUS	exon	1586144	1586230	.	-	.	transcript_id "file_1_file_1_jg12764.t1"; gene_id "file_1_file_1_jg12764";
dsimWXD1_2	AUGUSTUS	start_codon	1586228	1586230	.	-	0	transcript_id "file_1_file_1_jg12764.t1"; gene_id "file_1_file_1_jg12764";
dsimWXD1_0	AUGUSTUS	start_codon	18919096	18919098	.	+	0	transcript_id "file_1_file_1_jg2634.t1"; gene_id "file_1_file_1_jg2634";
dsimWXD1_0	AUGUSTUS	CDS	18919096	18919166	1	+	0	transcript_id "file_1_file_1_jg2634.t1"; gene_id "file_1_file_1_jg2634";
dsimWXD1_0	AUGUSTUS	exon	18919096	18919166	.	+	.	transcript_id "file_1_file_1_jg2634.t1"; gene_id "file_1_file_1_jg2634";
dsimWXD1_0	AUGUSTUS	intron	18919167	18919223	.	+	.	transcript_id "file_1_file_1_jg2634.t1"; gene_id "file_1_file_1_jg2634";
dsimWXD1_0	AUGUSTUS	transcript	18919096	18921441	.	+	.	transcript_id "file_1_file_1_jg2634.t1"; gene_id "file_1_file_1_jg2634"
dsimWXD1_0	AUGUSTUS	gene	18919096	18921441	.	+	.	jg2634
dsimWXD1_0	AUGUSTUS	CDS	18919224	18921441	0.98	+	1	transcript_id "file_1_file_1_jg2634.t1"; gene_id "file_1_file_1_jg2634";
dsimWXD1_0	AUGUSTUS	exon	18919224	18921441	.	+	.	transcript_id "file_1_file_1_jg2634.t1"; gene_id "file_1_file_1_jg2634";
dsimWXD1_0	AUGUSTUS	stop_codon	18921439	18921441	.	+	0	transcript_id "file_1_file_1_jg2634.t1"; gene_id "file_1_file_1_jg2634";
dsimWXD1_0	AUGUSTUS	stop_codon	7782183	7782185	.	-	0	transcript_id "file_1_file_1_jg1400.t4"; gene_id "file_1_file_1_jg1400";
dsimWXD1_0	AUGUSTUS	CDS	7782183	7783271	1	-	0	transcript_id "file_1_file_1_jg1400.t4"; gene_id "file_1_file_1_jg1400";
dsimWXD1_0	AUGUSTUS	exon	7782183	7783271	.	-	.	transcript_id "file_1_file_1_jg1400.t4"; gene_id "file_1_file_1_jg1400";
dsimWXD1_0	AUGUSTUS	intron	7783272	7783347	.	-	.	transcript_id "file_1_file_1_jg1400.t4"; gene_id "file_1_file_1_jg1400";
dsimWXD1_0	AUGUSTUS	CDS	7783348	7784246	1	-	2	transcript_id "file_1_file_1_jg1400.t4"; gene_id "file_1_file_1_jg1400";
dsimWXD1_0	AUGUSTUS	exon	7783348	7784246	.	-	.	transcript_id "file_1_file_1_jg1400.t4"; gene_id "file_1_file_1_jg1400";
dsimWXD1_0	AUGUSTUS	intron	7784247	7784301	.	-	.	transcript_id "file_1_file_1_jg1400.t4"; gene_id "file_1_file_1_jg1400";
dsimWXD1_0	AUGUSTUS	CDS	7784302	7784480	1	-	1	transcript_id "file_1_file_1_jg1400.t4"; gene_id "file_1_file_1_jg1400";
dsimWXD1_0	AUGUSTUS	exon	7784302	7784480	.	-	.	transcript_id "file_1_file_1_jg1400.t4"; gene_id "file_1_file_1_jg1400";
dsimWXD1_0	AUGUSTUS	intron	7784481	7785283	.	-	.	transcript_id "file_1_file_1_jg1400.t4"; gene_id "file_1_file_1_jg1400";
dsimWXD1_0	AUGUSTUS	CDS	7785284	7785371	0.32	-	2	transcript_id "file_1_file_1_jg1400.t4"; gene_id "file_1_file_1_jg1400";
dsimWXD1_0	AUGUSTUS	exon	7785284	7785371	.	-	.	transcript_id "file_1_file_1_jg1400.t4"; gene_id "file_1_file_1_jg1400";
dsimWXD1_0	AUGUSTUS	intron	7785372	7785668	.	-	.	transcript_id "file_1_file_1_jg1400.t4"; gene_id "file_1_file_1_jg1400";
dsimWXD1_0	AUGUSTUS	CDS	7785669	7785851	0.72	-	2	transcript_id "file_1_file_1_jg1400.t4"; gene_id "file_1_file_1_jg1400";
dsimWXD1_0	AUGUSTUS	exon	7785669	7785851	.	-	.	transcript_id "file_1_file_1_jg1400.t4"; gene_id "file_1_file_1_jg1400";
dsimWXD1_0	AUGUSTUS	intron	7785852	7787024	.	-	.	transcript_id "file_1_file_1_jg1400.t4"; gene_id "file_1_file_1_jg1400";
dsimWXD1_0	AUGUSTUS	CDS	7787025	7787292	1	-	0	transcript_id "file_1_file_1_jg1400.t4"; gene_id "file_1_file_1_jg1400";
dsimWXD1_0	AUGUSTUS	exon	7787025	7787292	.	-	.	transcript_id "file_1_file_1_jg1400.t4"; gene_id "file_1_file_1_jg1400";
dsimWXD1_0	AUGUSTUS	intron	7787293	7787354	.	-	.	transcript_id "file_1_file_1_jg1400.t4"; gene_id "file_1_file_1_jg1400";
dsimWXD1_0	AUGUSTUS	CDS	7787355	7787616	1	-	1	transcript_id "file_1_file_1_jg1400.t4"; gene_id "file_1_file_1_jg1400";
dsimWXD1_0	AUGUSTUS	exon	7787355	7787616	.	-	.	transcript_id "file_1_file_1_jg1400.t4"; gene_id "file_1_file_1_jg1400";
dsimWXD1_0	AUGUSTUS	intron	7787617	7787678	.	-	.	transcript_id "file_1_file_1_jg1400.t4"; gene_id "file_1_file_1_jg1400";
dsimWXD1_0	AUGUSTUS	CDS	7787679	7788968	1	-	1	transcript_id "file_1_file_1_jg1400.t4"; gene_id "file_1_file_1_jg1400";
dsimWXD1_0	AUGUSTUS	exon	7787679	7788968	.	-	.	transcript_id "file_1_file_1_jg1400.t4"; gene_id "file_1_file_1_jg1400";
dsimWXD1_0	AUGUSTUS	intron	7788969	7789636	.	-	.	transcript_id "file_1_file_1_jg1400.t4"; gene_id "file_1_file_1_jg1400";
dsimWXD1_0	AUGUSTUS	transcript	7782183	7789698	.	-	.	transcript_id "file_1_file_1_jg1400.t4"; gene_id "file_1_file_1_jg1400"
dsimWXD1_0	AUGUSTUS	CDS	7789637	7789698	1	-	0	transcript_id "file_1_file_1_jg1400.t4"; gene_id "file_1_file_1_jg1400";
dsimWXD1_0	AUGUSTUS	exon	7789637	7789698	.	-	.	transcript_id "file_1_file_1_jg1400.t4"; gene_id "file_1_file_1_jg1400";
dsimWXD1_0	AUGUSTUS	start_codon	7789696	7789698	.	-	0	transcript_id "file_1_file_1_jg1400.t4"; gene_id "file_1_file_1_jg1400";
dsimWXD1_3	AUGUSTUS	start_codon	27558015	27558017	.	+	0	transcript_id "file_1_file_1_jg6698.t1"; gene_id "file_1_file_1_jg6698";
dsimWXD1_3	AUGUSTUS	CDS	27558015	27558249	1	+	0	transcript_id "file_1_file_1_jg6698.t1"; gene_id "file_1_file_1_jg6698";
dsimWXD1_3	AUGUSTUS	exon	27558015	27558249	.	+	.	transcript_id "file_1_file_1_jg6698.t1"; gene_id "file_1_file_1_jg6698";
dsimWXD1_3	AUGUSTUS	intron	27558250	27561315	.	+	.	transcript_id "file_1_file_1_jg6698.t1"; gene_id "file_1_file_1_jg6698";
dsimWXD1_3	AUGUSTUS	CDS	27561316	27561431	1	+	2	transcript_id "file_1_file_1_jg6698.t1"; gene_id "file_1_file_1_jg6698";
dsimWXD1_3	AUGUSTUS	exon	27561316	27561431	.	+	.	transcript_id "file_1_file_1_jg6698.t1"; gene_id "file_1_file_1_jg6698";
dsimWXD1_3	AUGUSTUS	intron	27561432	27561491	.	+	.	transcript_id "file_1_file_1_jg6698.t1"; gene_id "file_1_file_1_jg6698";
dsimWXD1_3	AUGUSTUS	CDS	27561492	27561608	1	+	0	transcript_id "file_1_file_1_jg6698.t1"; gene_id "file_1_file_1_jg6698";
dsimWXD1_3	AUGUSTUS	exon	27561492	27561608	.	+	.	transcript_id "file_1_file_1_jg6698.t1"; gene_id "file_1_file_1_jg6698";
dsimWXD1_3	AUGUSTUS	intron	27561609	27561674	.	+	.	transcript_id "file_1_file_1_jg6698.t1"; gene_id "file_1_file_1_jg6698";
dsimWXD1_3	AUGUSTUS	CDS	27561675	27561834	1	+	0	transcript_id "file_1_file_1_jg6698.t1"; gene_id "file_1_file_1_jg6698";
dsimWXD1_3	AUGUSTUS	exon	27561675	27561834	.	+	.	transcript_id "file_1_file_1_jg6698.t1"; gene_id "file_1_file_1_jg6698";
dsimWXD1_3	AUGUSTUS	intron	27561835	27561923	.	+	.	transcript_id "file_1_file_1_jg6698.t1"; gene_id "file_1_file_1_jg6698";
dsimWXD1_3	AUGUSTUS	CDS	27561924	27561993	1	+	2	transcript_id "file_1_file_1_jg6698.t1"; gene_id "file_1_file_1_jg6698";
dsimWXD1_3	AUGUSTUS	exon	27561924	27561993	.	+	.	transcript_id "file_1_file_1_jg6698.t1"; gene_id "file_1_file_1_jg6698";
dsimWXD1_3	AUGUSTUS	intron	27561994	27563287	.	+	.	transcript_id "file_1_file_1_jg6698.t1"; gene_id "file_1_file_1_jg6698";
dsimWXD1_3	AUGUSTUS	CDS	27563288	27563576	1	+	1	transcript_id "file_1_file_1_jg6698.t1"; gene_id "file_1_file_1_jg6698";
dsimWXD1_3	AUGUSTUS	exon	27563288	27563576	.	+	.	transcript_id "file_1_file_1_jg6698.t1"; gene_id "file_1_file_1_jg6698";
dsimWXD1_3	AUGUSTUS	intron	27563577	27563633	.	+	.	transcript_id "file_1_file_1_jg6698.t1"; gene_id "file_1_file_1_jg6698";
dsimWXD1_3	AUGUSTUS	CDS	27563634	27563913	1	+	0	transcript_id "file_1_file_1_jg6698.t1"; gene_id "file_1_file_1_jg6698";
dsimWXD1_3	AUGUSTUS	exon	27563634	27563913	.	+	.	transcript_id "file_1_file_1_jg6698.t1"; gene_id "file_1_file_1_jg6698";
dsimWXD1_3	AUGUSTUS	intron	27563914	27563969	.	+	.	transcript_id "file_1_file_1_jg6698.t1"; gene_id "file_1_file_1_jg6698";
dsimWXD1_3	AUGUSTUS	transcript	27558015	27564310	.	+	.	transcript_id "file_1_file_1_jg6698.t1"; gene_id "file_1_file_1_jg6698"
dsimWXD1_3	AUGUSTUS	gene	27558015	27564310	.	+	.	jg6698
dsimWXD1_3	AUGUSTUS	CDS	27563970	27564310	1	+	2	transcript_id "file_1_file_1_jg6698.t1"; gene_id "file_1_file_1_jg6698";
dsimWXD1_3	AUGUSTUS	exon	27563970	27564310	.	+	.	transcript_id "file_1_file_1_jg6698.t1"; gene_id "file_1_file_1_jg6698";
dsimWXD1_3	AUGUSTUS	stop_codon	27564308	27564310	.	+	0	transcript_id "file_1_file_1_jg6698.t1"; gene_id "file_1_file_1_jg6698";
dsimWXD1_3	AUGUSTUS	stop_codon	6820526	6820528	.	-	0	transcript_id "file_1_file_1_jg3940.t1"; gene_id "file_1_file_1_jg3940";
dsimWXD1_3	AUGUSTUS	CDS	6820526	6820763	1	-	1	transcript_id "file_1_file_1_jg3940.t1"; gene_id "file_1_file_1_jg3940";
dsimWXD1_3	AUGUSTUS	exon	6820526	6820763	.	-	.	transcript_id "file_1_file_1_jg3940.t1"; gene_id "file_1_file_1_jg3940";
dsimWXD1_3	AUGUSTUS	intron	6820764	6820827	.	-	.	transcript_id "file_1_file_1_jg3940.t1"; gene_id "file_1_file_1_jg3940";
dsimWXD1_3	AUGUSTUS	CDS	6820828	6821100	1	-	1	transcript_id "file_1_file_1_jg3940.t1"; gene_id "file_1_file_1_jg3940";
dsimWXD1_3	AUGUSTUS	exon	6820828	6821100	.	-	.	transcript_id "file_1_file_1_jg3940.t1"; gene_id "file_1_file_1_jg3940";
dsimWXD1_3	AUGUSTUS	intron	6821101	6821160	.	-	.	transcript_id "file_1_file_1_jg3940.t1"; gene_id "file_1_file_1_jg3940";
dsimWXD1_3	AUGUSTUS	CDS	6821161	6822060	1	-	1	transcript_id "file_1_file_1_jg3940.t1"; gene_id "file_1_file_1_jg3940";
dsimWXD1_3	AUGUSTUS	exon	6821161	6822060	.	-	.	transcript_id "file_1_file_1_jg3940.t1"; gene_id "file_1_file_1_jg3940";
dsimWXD1_3	AUGUSTUS	intron	6822061	6822392	.	-	.	transcript_id "file_1_file_1_jg3940.t1"; gene_id "file_1_file_1_jg3940";
dsimWXD1_3	AUGUSTUS	CDS	6822393	6822539	1	-	1	transcript_id "file_1_file_1_jg3940.t1"; gene_id "file_1_file_1_jg3940";
dsimWXD1_3	AUGUSTUS	exon	6822393	6822539	.	-	.	transcript_id "file_1_file_1_jg3940.t1"; gene_id "file_1_file_1_jg3940";
dsimWXD1_3	AUGUSTUS	intron	6822540	6822602	.	-	.	transcript_id "file_1_file_1_jg3940.t1"; gene_id "file_1_file_1_jg3940";
dsimWXD1_3	AUGUSTUS	CDS	6822603	6823405	1	-	0	transcript_id "file_1_file_1_jg3940.t1"; gene_id "file_1_file_1_jg3940";
dsimWXD1_3	AUGUSTUS	exon	6822603	6823405	.	-	.	transcript_id "file_1_file_1_jg3940.t1"; gene_id "file_1_file_1_jg3940";
dsimWXD1_3	AUGUSTUS	intron	6823406	6823475	.	-	.	transcript_id "file_1_file_1_jg3940.t1"; gene_id "file_1_file_1_jg3940";
dsimWXD1_3	AUGUSTUS	CDS	6823476	6823814	1	-	0	transcript_id "file_1_file_1_jg3940.t1"; gene_id "file_1_file_1_jg3940";
dsimWXD1_3	AUGUSTUS	exon	6823476	6823814	.	-	.	transcript_id "file_1_file_1_jg3940.t1"; gene_id "file_1_file_1_jg3940";
dsimWXD1_3	AUGUSTUS	intron	6823815	6823871	.	-	.	transcript_id "file_1_file_1_jg3940.t1"; gene_id "file_1_file_1_jg3940";
dsimWXD1_3	AUGUSTUS	CDS	6823872	6824769	1	-	1	transcript_id "file_1_file_1_jg3940.t1"; gene_id "file_1_file_1_jg3940";
dsimWXD1_3	AUGUSTUS	exon	6823872	6824769	.	-	.	transcript_id "file_1_file_1_jg3940.t1"; gene_id "file_1_file_1_jg3940";
dsimWXD1_3	AUGUSTUS	intron	6824770	6825155	.	-	.	transcript_id "file_1_file_1_jg3940.t1"; gene_id "file_1_file_1_jg3940";
dsimWXD1_3	AUGUSTUS	CDS	6825156	6825334	1	-	0	transcript_id "file_1_file_1_jg3940.t1"; gene_id "file_1_file_1_jg3940";
dsimWXD1_3	AUGUSTUS	exon	6825156	6825334	.	-	.	transcript_id "file_1_file_1_jg3940.t1"; gene_id "file_1_file_1_jg3940";
dsimWXD1_3	AUGUSTUS	intron	6825335	6825879	.	-	.	transcript_id "file_1_file_1_jg3940.t1"; gene_id "file_1_file_1_jg3940";
dsimWXD1_3	AUGUSTUS	CDS	6825880	6826074	1	-	0	transcript_id "file_1_file_1_jg3940.t1"; gene_id "file_1_file_1_jg3940";
dsimWXD1_3	AUGUSTUS	exon	6825880	6826074	.	-	.	transcript_id "file_1_file_1_jg3940.t1"; gene_id "file_1_file_1_jg3940";
dsimWXD1_3	AUGUSTUS	intron	6826075	6826144	.	-	.	transcript_id "file_1_file_1_jg3940.t1"; gene_id "file_1_file_1_jg3940";
dsimWXD1_3	AUGUSTUS	transcript	6820526	6826264	.	-	.	transcript_id "file_1_file_1_jg3940.t1"; gene_id "file_1_file_1_jg3940"
dsimWXD1_3	AUGUSTUS	gene	6820526	6826264	.	-	.	jg3940
dsimWXD1_3	AUGUSTUS	CDS	6826145	6826264	1	-	0	transcript_id "file_1_file_1_jg3940.t1"; gene_id "file_1_file_1_jg3940";
dsimWXD1_3	AUGUSTUS	exon	6826145	6826264	.	-	.	transcript_id "file_1_file_1_jg3940.t1"; gene_id "file_1_file_1_jg3940";
dsimWXD1_3	AUGUSTUS	start_codon	6826262	6826264	.	-	0	transcript_id "file_1_file_1_jg3940.t1"; gene_id "file_1_file_1_jg3940";
dsimWXD1_2	AUGUSTUS	start_codon	6938945	6938947	.	+	0	transcript_id "file_1_file_1_jg13430.t1"; gene_id "file_1_file_1_jg13430";
dsimWXD1_2	AUGUSTUS	CDS	6938945	6938983	0.99	+	0	transcript_id "file_1_file_1_jg13430.t1"; gene_id "file_1_file_1_jg13430";
dsimWXD1_2	AUGUSTUS	exon	6938945	6938983	.	+	.	transcript_id "file_1_file_1_jg13430.t1"; gene_id "file_1_file_1_jg13430";
dsimWXD1_2	AUGUSTUS	intron	6938984	6939528	.	+	.	transcript_id "file_1_file_1_jg13430.t1"; gene_id "file_1_file_1_jg13430";
dsimWXD1_2	AUGUSTUS	CDS	6939529	6939564	1	+	0	transcript_id "file_1_file_1_jg13430.t1"; gene_id "file_1_file_1_jg13430";
dsimWXD1_2	AUGUSTUS	exon	6939529	6939564	.	+	.	transcript_id "file_1_file_1_jg13430.t1"; gene_id "file_1_file_1_jg13430";
dsimWXD1_2	AUGUSTUS	intron	6939565	6939659	.	+	.	transcript_id "file_1_file_1_jg13430.t1"; gene_id "file_1_file_1_jg13430";
dsimWXD1_2	AUGUSTUS	CDS	6939660	6939728	1	+	0	transcript_id "file_1_file_1_jg13430.t1"; gene_id "file_1_file_1_jg13430";
dsimWXD1_2	AUGUSTUS	exon	6939660	6939728	.	+	.	transcript_id "file_1_file_1_jg13430.t1"; gene_id "file_1_file_1_jg13430";
dsimWXD1_2	AUGUSTUS	intron	6939729	6940013	.	+	.	transcript_id "file_1_file_1_jg13430.t1"; gene_id "file_1_file_1_jg13430";
dsimWXD1_2	AUGUSTUS	CDS	6940014	6940080	1	+	0	transcript_id "file_1_file_1_jg13430.t1"; gene_id "file_1_file_1_jg13430";
dsimWXD1_2	AUGUSTUS	exon	6940014	6940080	.	+	.	transcript_id "file_1_file_1_jg13430.t1"; gene_id "file_1_file_1_jg13430";
dsimWXD1_2	AUGUSTUS	intron	6940081	6940210	.	+	.	transcript_id "file_1_file_1_jg13430.t1"; gene_id "file_1_file_1_jg13430";
dsimWXD1_2	AUGUSTUS	CDS	6940211	6940356	1	+	2	transcript_id "file_1_file_1_jg13430.t1"; gene_id "file_1_file_1_jg13430";
dsimWXD1_2	AUGUSTUS	exon	6940211	6940356	.	+	.	transcript_id "file_1_file_1_jg13430.t1"; gene_id "file_1_file_1_jg13430";
dsimWXD1_2	AUGUSTUS	intron	6940357	6940674	.	+	.	transcript_id "file_1_file_1_jg13430.t1"; gene_id "file_1_file_1_jg13430";
dsimWXD1_2	AUGUSTUS	CDS	6940675	6940812	1	+	0	transcript_id "file_1_file_1_jg13430.t1"; gene_id "file_1_file_1_jg13430";
dsimWXD1_2	AUGUSTUS	exon	6940675	6940812	.	+	.	transcript_id "file_1_file_1_jg13430.t1"; gene_id "file_1_file_1_jg13430";
dsimWXD1_2	AUGUSTUS	intron	6940813	6942938	.	+	.	transcript_id "file_1_file_1_jg13430.t1"; gene_id "file_1_file_1_jg13430";
dsimWXD1_2	AUGUSTUS	CDS	6942939	6943085	1	+	0	transcript_id "file_1_file_1_jg13430.t1"; gene_id "file_1_file_1_jg13430";
dsimWXD1_2	AUGUSTUS	exon	6942939	6943085	.	+	.	transcript_id "file_1_file_1_jg13430.t1"; gene_id "file_1_file_1_jg13430";
dsimWXD1_2	AUGUSTUS	intron	6943086	6945562	.	+	.	transcript_id "file_1_file_1_jg13430.t1"; gene_id "file_1_file_1_jg13430";
dsimWXD1_2	AUGUSTUS	CDS	6945563	6945592	1	+	0	transcript_id "file_1_file_1_jg13430.t1"; gene_id "file_1_file_1_jg13430";
dsimWXD1_2	AUGUSTUS	exon	6945563	6945592	.	+	.	transcript_id "file_1_file_1_jg13430.t1"; gene_id "file_1_file_1_jg13430";
dsimWXD1_2	AUGUSTUS	intron	6945593	6946031	.	+	.	transcript_id "file_1_file_1_jg13430.t1"; gene_id "file_1_file_1_jg13430";
dsimWXD1_2	AUGUSTUS	CDS	6946032	6946145	1	+	0	transcript_id "file_1_file_1_jg13430.t1"; gene_id "file_1_file_1_jg13430";
dsimWXD1_2	AUGUSTUS	exon	6946032	6946145	.	+	.	transcript_id "file_1_file_1_jg13430.t1"; gene_id "file_1_file_1_jg13430";
dsimWXD1_2	AUGUSTUS	intron	6946146	6948461	.	+	.	transcript_id "file_1_file_1_jg13430.t1"; gene_id "file_1_file_1_jg13430";
dsimWXD1_2	AUGUSTUS	CDS	6948462	6948716	1	+	0	transcript_id "file_1_file_1_jg13430.t1"; gene_id "file_1_file_1_jg13430";
dsimWXD1_2	AUGUSTUS	exon	6948462	6948716	.	+	.	transcript_id "file_1_file_1_jg13430.t1"; gene_id "file_1_file_1_jg13430";
dsimWXD1_2	AUGUSTUS	intron	6948717	6949922	.	+	.	transcript_id "file_1_file_1_jg13430.t1"; gene_id "file_1_file_1_jg13430";
dsimWXD1_2	AUGUSTUS	CDS	6949923	6950000	1	+	0	transcript_id "file_1_file_1_jg13430.t1"; gene_id "file_1_file_1_jg13430";
dsimWXD1_2	AUGUSTUS	exon	6949923	6950000	.	+	.	transcript_id "file_1_file_1_jg13430.t1"; gene_id "file_1_file_1_jg13430";
dsimWXD1_2	AUGUSTUS	intron	6950001	6950105	.	+	.	transcript_id "file_1_file_1_jg13430.t1"; gene_id "file_1_file_1_jg13430";
dsimWXD1_2	AUGUSTUS	CDS	6950106	6950352	1	+	0	transcript_id "file_1_file_1_jg13430.t1"; gene_id "file_1_file_1_jg13430";
dsimWXD1_2	AUGUSTUS	exon	6950106	6950352	.	+	.	transcript_id "file_1_file_1_jg13430.t1"; gene_id "file_1_file_1_jg13430";
dsimWXD1_2	AUGUSTUS	intron	6950353	6950530	.	+	.	transcript_id "file_1_file_1_jg13430.t1"; gene_id "file_1_file_1_jg13430";
dsimWXD1_2	AUGUSTUS	CDS	6950531	6950608	1	+	2	transcript_id "file_1_file_1_jg13430.t1"; gene_id "file_1_file_1_jg13430";
dsimWXD1_2	AUGUSTUS	exon	6950531	6950608	.	+	.	transcript_id "file_1_file_1_jg13430.t1"; gene_id "file_1_file_1_jg13430";
dsimWXD1_2	AUGUSTUS	intron	6950609	6951339	.	+	.	transcript_id "file_1_file_1_jg13430.t1"; gene_id "file_1_file_1_jg13430";
dsimWXD1_2	AUGUSTUS	CDS	6951340	6951494	1	+	2	transcript_id "file_1_file_1_jg13430.t1"; gene_id "file_1_file_1_jg13430";
dsimWXD1_2	AUGUSTUS	exon	6951340	6951494	.	+	.	transcript_id "file_1_file_1_jg13430.t1"; gene_id "file_1_file_1_jg13430";
dsimWXD1_2	AUGUSTUS	intron	6951495	6951579	.	+	.	transcript_id "file_1_file_1_jg13430.t1"; gene_id "file_1_file_1_jg13430";
dsimWXD1_2	AUGUSTUS	CDS	6951580	6951672	1	+	0	transcript_id "file_1_file_1_jg13430.t1"; gene_id "file_1_file_1_jg13430";
dsimWXD1_2	AUGUSTUS	exon	6951580	6951672	.	+	.	transcript_id "file_1_file_1_jg13430.t1"; gene_id "file_1_file_1_jg13430";
dsimWXD1_2	AUGUSTUS	intron	6951673	6953751	.	+	.	transcript_id "file_1_file_1_jg13430.t1"; gene_id "file_1_file_1_jg13430";
dsimWXD1_2	AUGUSTUS	CDS	6953752	6953874	1	+	0	transcript_id "file_1_file_1_jg13430.t1"; gene_id "file_1_file_1_jg13430";
dsimWXD1_2	AUGUSTUS	exon	6953752	6953874	.	+	.	transcript_id "file_1_file_1_jg13430.t1"; gene_id "file_1_file_1_jg13430";
dsimWXD1_2	AUGUSTUS	intron	6953875	6954452	.	+	.	transcript_id "file_1_file_1_jg13430.t1"; gene_id "file_1_file_1_jg13430";
dsimWXD1_2	AUGUSTUS	CDS	6954453	6954479	1	+	0	transcript_id "file_1_file_1_jg13430.t1"; gene_id "file_1_file_1_jg13430";
dsimWXD1_2	AUGUSTUS	exon	6954453	6954479	.	+	.	transcript_id "file_1_file_1_jg13430.t1"; gene_id "file_1_file_1_jg13430";
dsimWXD1_2	AUGUSTUS	intron	6954480	6955077	.	+	.	transcript_id "file_1_file_1_jg13430.t1"; gene_id "file_1_file_1_jg13430";
dsimWXD1_2	AUGUSTUS	CDS	6955078	6955092	1	+	0	transcript_id "file_1_file_1_jg13430.t1"; gene_id "file_1_file_1_jg13430";
dsimWXD1_2	AUGUSTUS	exon	6955078	6955092	.	+	.	transcript_id "file_1_file_1_jg13430.t1"; gene_id "file_1_file_1_jg13430";
dsimWXD1_2	AUGUSTUS	intron	6955093	6955462	.	+	.	transcript_id "file_1_file_1_jg13430.t1"; gene_id "file_1_file_1_jg13430";
dsimWXD1_2	AUGUSTUS	CDS	6955463	6955593	1	+	0	transcript_id "file_1_file_1_jg13430.t1"; gene_id "file_1_file_1_jg13430";
dsimWXD1_2	AUGUSTUS	exon	6955463	6955593	.	+	.	transcript_id "file_1_file_1_jg13430.t1"; gene_id "file_1_file_1_jg13430";
dsimWXD1_2	AUGUSTUS	intron	6955594	6956129	.	+	.	transcript_id "file_1_file_1_jg13430.t1"; gene_id "file_1_file_1_jg13430";
dsimWXD1_2	AUGUSTUS	CDS	6956130	6956309	1	+	1	transcript_id "file_1_file_1_jg13430.t1"; gene_id "file_1_file_1_jg13430";
dsimWXD1_2	AUGUSTUS	exon	6956130	6956309	.	+	.	transcript_id "file_1_file_1_jg13430.t1"; gene_id "file_1_file_1_jg13430";
dsimWXD1_2	AUGUSTUS	intron	6956310	6956372	.	+	.	transcript_id "file_1_file_1_jg13430.t1"; gene_id "file_1_file_1_jg13430";
dsimWXD1_2	AUGUSTUS	CDS	6956373	6956609	1	+	1	transcript_id "file_1_file_1_jg13430.t1"; gene_id "file_1_file_1_jg13430";
dsimWXD1_2	AUGUSTUS	exon	6956373	6956609	.	+	.	transcript_id "file_1_file_1_jg13430.t1"; gene_id "file_1_file_1_jg13430";
dsimWXD1_2	AUGUSTUS	intron	6956610	6956831	.	+	.	transcript_id "file_1_file_1_jg13430.t1"; gene_id "file_1_file_1_jg13430";
dsimWXD1_2	AUGUSTUS	transcript	6938945	6956907	.	+	.	transcript_id "file_1_file_1_jg13430.t1"; gene_id "file_1_file_1_jg13430"
dsimWXD1_2	AUGUSTUS	gene	6938945	6956907	.	+	.	jg13430
dsimWXD1_2	AUGUSTUS	CDS	6956832	6956907	1	+	1	transcript_id "file_1_file_1_jg13430.t1"; gene_id "file_1_file_1_jg13430";
dsimWXD1_2	AUGUSTUS	exon	6956832	6956907	.	+	.	transcript_id "file_1_file_1_jg13430.t1"; gene_id "file_1_file_1_jg13430";
dsimWXD1_2	AUGUSTUS	stop_codon	6956905	6956907	.	+	0	transcript_id "file_1_file_1_jg13430.t1"; gene_id "file_1_file_1_jg13430";
dsimWXD1_3	AUGUSTUS	stop_codon	27538792	27538794	.	-	0	transcript_id "file_1_file_1_jg6693.t1"; gene_id "file_1_file_1_jg6693";
dsimWXD1_3	AUGUSTUS	CDS	27538792	27539997	1	-	0	transcript_id "file_1_file_1_jg6693.t1"; gene_id "file_1_file_1_jg6693";
dsimWXD1_3	AUGUSTUS	exon	27538792	27539997	.	-	.	transcript_id "file_1_file_1_jg6693.t1"; gene_id "file_1_file_1_jg6693";
dsimWXD1_3	AUGUSTUS	transcript	27538792	27539997	.	-	.	transcript_id "file_1_file_1_jg6693.t1"; gene_id "file_1_file_1_jg6693"
dsimWXD1_3	AUGUSTUS	gene	27538792	27539997	.	-	.	jg6693
dsimWXD1_3	AUGUSTUS	start_codon	27539995	27539997	.	-	0	transcript_id "file_1_file_1_jg6693.t1"; gene_id "file_1_file_1_jg6693";
dsimWXD1_1	AUGUSTUS	start_codon	8228931	8228933	.	+	0	transcript_id "file_1_file_1_jg10263.t1"; gene_id "file_1_file_1_jg10263";
dsimWXD1_1	AUGUSTUS	CDS	8228931	8229005	1	+	0	transcript_id "file_1_file_1_jg10263.t1"; gene_id "file_1_file_1_jg10263";
dsimWXD1_1	AUGUSTUS	exon	8228931	8229005	.	+	.	transcript_id "file_1_file_1_jg10263.t1"; gene_id "file_1_file_1_jg10263";
dsimWXD1_1	AUGUSTUS	intron	8229006	8231878	.	+	.	transcript_id "file_1_file_1_jg10263.t1"; gene_id "file_1_file_1_jg10263";
dsimWXD1_1	AUGUSTUS	CDS	8231879	8232038	1	+	0	transcript_id "file_1_file_1_jg10263.t1"; gene_id "file_1_file_1_jg10263";
dsimWXD1_1	AUGUSTUS	exon	8231879	8232038	.	+	.	transcript_id "file_1_file_1_jg10263.t1"; gene_id "file_1_file_1_jg10263";
dsimWXD1_1	AUGUSTUS	intron	8232039	8232276	.	+	.	transcript_id "file_1_file_1_jg10263.t1"; gene_id "file_1_file_1_jg10263";
dsimWXD1_1	AUGUSTUS	CDS	8232277	8232779	1	+	2	transcript_id "file_1_file_1_jg10263.t1"; gene_id "file_1_file_1_jg10263";
dsimWXD1_1	AUGUSTUS	exon	8232277	8232779	.	+	.	transcript_id "file_1_file_1_jg10263.t1"; gene_id "file_1_file_1_jg10263";
dsimWXD1_1	AUGUSTUS	intron	8232780	8232837	.	+	.	transcript_id "file_1_file_1_jg10263.t1"; gene_id "file_1_file_1_jg10263";
dsimWXD1_1	AUGUSTUS	CDS	8232838	8232952	1	+	0	transcript_id "file_1_file_1_jg10263.t1"; gene_id "file_1_file_1_jg10263";
dsimWXD1_1	AUGUSTUS	exon	8232838	8232952	.	+	.	transcript_id "file_1_file_1_jg10263.t1"; gene_id "file_1_file_1_jg10263";
dsimWXD1_1	AUGUSTUS	intron	8232953	8233234	.	+	.	transcript_id "file_1_file_1_jg10263.t1"; gene_id "file_1_file_1_jg10263";
dsimWXD1_1	AUGUSTUS	CDS	8233235	8233513	1	+	2	transcript_id "file_1_file_1_jg10263.t1"; gene_id "file_1_file_1_jg10263";
dsimWXD1_1	AUGUSTUS	exon	8233235	8233513	.	+	.	transcript_id "file_1_file_1_jg10263.t1"; gene_id "file_1_file_1_jg10263";
dsimWXD1_1	AUGUSTUS	intron	8233514	8233719	.	+	.	transcript_id "file_1_file_1_jg10263.t1"; gene_id "file_1_file_1_jg10263";
dsimWXD1_1	AUGUSTUS	CDS	8233720	8233811	1	+	2	transcript_id "file_1_file_1_jg10263.t1"; gene_id "file_1_file_1_jg10263";
dsimWXD1_1	AUGUSTUS	exon	8233720	8233811	.	+	.	transcript_id "file_1_file_1_jg10263.t1"; gene_id "file_1_file_1_jg10263";
dsimWXD1_1	AUGUSTUS	intron	8233812	8233869	.	+	.	transcript_id "file_1_file_1_jg10263.t1"; gene_id "file_1_file_1_jg10263";
dsimWXD1_1	AUGUSTUS	CDS	8233870	8234150	1	+	0	transcript_id "file_1_file_1_jg10263.t1"; gene_id "file_1_file_1_jg10263";
dsimWXD1_1	AUGUSTUS	exon	8233870	8234150	.	+	.	transcript_id "file_1_file_1_jg10263.t1"; gene_id "file_1_file_1_jg10263";
dsimWXD1_1	AUGUSTUS	intron	8234151	8234268	.	+	.	transcript_id "file_1_file_1_jg10263.t1"; gene_id "file_1_file_1_jg10263";
dsimWXD1_1	AUGUSTUS	CDS	8234269	8234403	1	+	1	transcript_id "file_1_file_1_jg10263.t1"; gene_id "file_1_file_1_jg10263";
dsimWXD1_1	AUGUSTUS	exon	8234269	8234403	.	+	.	transcript_id "file_1_file_1_jg10263.t1"; gene_id "file_1_file_1_jg10263";
dsimWXD1_1	AUGUSTUS	intron	8234404	8234462	.	+	.	transcript_id "file_1_file_1_jg10263.t1"; gene_id "file_1_file_1_jg10263";
dsimWXD1_1	AUGUSTUS	CDS	8234463	8234602	1	+	1	transcript_id "file_1_file_1_jg10263.t1"; gene_id "file_1_file_1_jg10263";
dsimWXD1_1	AUGUSTUS	exon	8234463	8234602	.	+	.	transcript_id "file_1_file_1_jg10263.t1"; gene_id "file_1_file_1_jg10263";
dsimWXD1_1	AUGUSTUS	intron	8234603	8234658	.	+	.	transcript_id "file_1_file_1_jg10263.t1"; gene_id "file_1_file_1_jg10263";
dsimWXD1_1	AUGUSTUS	transcript	8228931	8234720	.	+	.	transcript_id "file_1_file_1_jg10263.t1"; gene_id "file_1_file_1_jg10263"
dsimWXD1_1	AUGUSTUS	gene	8228931	8234720	.	+	.	jg10263
dsimWXD1_1	AUGUSTUS	CDS	8234659	8234720	1	+	2	transcript_id "file_1_file_1_jg10263.t1"; gene_id "file_1_file_1_jg10263";
dsimWXD1_1	AUGUSTUS	exon	8234659	8234720	.	+	.	transcript_id "file_1_file_1_jg10263.t1"; gene_id "file_1_file_1_jg10263";
dsimWXD1_1	AUGUSTUS	stop_codon	8234718	8234720	.	+	0	transcript_id "file_1_file_1_jg10263.t1"; gene_id "file_1_file_1_jg10263";
dsimWXD1_5	AUGUSTUS	start_codon	17259118	17259120	.	+	0	transcript_id "file_1_file_1_jg8861.t2"; gene_id "file_1_file_1_jg8861";
dsimWXD1_5	AUGUSTUS	CDS	17259118	17260879	1	+	0	transcript_id "file_1_file_1_jg8861.t2"; gene_id "file_1_file_1_jg8861";
dsimWXD1_5	AUGUSTUS	exon	17259118	17260879	.	+	.	transcript_id "file_1_file_1_jg8861.t2"; gene_id "file_1_file_1_jg8861";
dsimWXD1_5	AUGUSTUS	intron	17260880	17266289	.	+	.	transcript_id "file_1_file_1_jg8861.t2"; gene_id "file_1_file_1_jg8861";
dsimWXD1_5	AUGUSTUS	CDS	17266290	17266410	1	+	2	transcript_id "file_1_file_1_jg8861.t2"; gene_id "file_1_file_1_jg8861";
dsimWXD1_5	AUGUSTUS	exon	17266290	17266410	.	+	.	transcript_id "file_1_file_1_jg8861.t2"; gene_id "file_1_file_1_jg8861";
dsimWXD1_5	AUGUSTUS	intron	17266411	17266481	.	+	.	transcript_id "file_1_file_1_jg8861.t2"; gene_id "file_1_file_1_jg8861";
dsimWXD1_5	AUGUSTUS	CDS	17266482	17266609	1	+	1	transcript_id "file_1_file_1_jg8861.t2"; gene_id "file_1_file_1_jg8861";
dsimWXD1_5	AUGUSTUS	exon	17266482	17266609	.	+	.	transcript_id "file_1_file_1_jg8861.t2"; gene_id "file_1_file_1_jg8861";
dsimWXD1_5	AUGUSTUS	intron	17266610	17266677	.	+	.	transcript_id "file_1_file_1_jg8861.t2"; gene_id "file_1_file_1_jg8861";
dsimWXD1_5	AUGUSTUS	CDS	17266678	17270184	1	+	2	transcript_id "file_1_file_1_jg8861.t2"; gene_id "file_1_file_1_jg8861";
dsimWXD1_5	AUGUSTUS	exon	17266678	17270184	.	+	.	transcript_id "file_1_file_1_jg8861.t2"; gene_id "file_1_file_1_jg8861";
dsimWXD1_5	AUGUSTUS	intron	17270185	17270251	.	+	.	transcript_id "file_1_file_1_jg8861.t2"; gene_id "file_1_file_1_jg8861";
dsimWXD1_5	AUGUSTUS	CDS	17270252	17270546	1	+	2	transcript_id "file_1_file_1_jg8861.t2"; gene_id "file_1_file_1_jg8861";
dsimWXD1_5	AUGUSTUS	exon	17270252	17270546	.	+	.	transcript_id "file_1_file_1_jg8861.t2"; gene_id "file_1_file_1_jg8861";
dsimWXD1_5	AUGUSTUS	intron	17270547	17270706	.	+	.	transcript_id "file_1_file_1_jg8861.t2"; gene_id "file_1_file_1_jg8861";
dsimWXD1_5	AUGUSTUS	transcript	17259118	17270953	.	+	.	transcript_id "file_1_file_1_jg8861.t2"; gene_id "file_1_file_1_jg8861"
dsimWXD1_5	AUGUSTUS	CDS	17270707	17270953	1	+	1	transcript_id "file_1_file_1_jg8861.t2"; gene_id "file_1_file_1_jg8861";
dsimWXD1_5	AUGUSTUS	exon	17270707	17270953	.	+	.	transcript_id "file_1_file_1_jg8861.t2"; gene_id "file_1_file_1_jg8861";
dsimWXD1_5	AUGUSTUS	stop_codon	17270951	17270953	.	+	0	transcript_id "file_1_file_1_jg8861.t2"; gene_id "file_1_file_1_jg8861";
dsimWXD1_2	AUGUSTUS	stop_codon	17202323	17202325	.	-	0	transcript_id "file_1_file_1_jg14684.t1"; gene_id "file_1_file_1_jg14684";
dsimWXD1_2	AUGUSTUS	CDS	17202323	17202331	0.24	-	0	transcript_id "file_1_file_1_jg14684.t1"; gene_id "file_1_file_1_jg14684";
dsimWXD1_2	AUGUSTUS	exon	17202323	17202331	.	-	.	transcript_id "file_1_file_1_jg14684.t1"; gene_id "file_1_file_1_jg14684";
dsimWXD1_2	AUGUSTUS	intron	17202332	17202805	.	-	.	transcript_id "file_1_file_1_jg14684.t1"; gene_id "file_1_file_1_jg14684";
dsimWXD1_2	AUGUSTUS	transcript	17202323	17203444	.	-	.	transcript_id "file_1_file_1_jg14684.t1"; gene_id "file_1_file_1_jg14684"
dsimWXD1_2	AUGUSTUS	gene	17202323	17203444	.	-	.	jg14684
dsimWXD1_2	AUGUSTUS	CDS	17202806	17203444	0.83	-	0	transcript_id "file_1_file_1_jg14684.t1"; gene_id "file_1_file_1_jg14684";
dsimWXD1_2	AUGUSTUS	exon	17202806	17203444	.	-	.	transcript_id "file_1_file_1_jg14684.t1"; gene_id "file_1_file_1_jg14684";
dsimWXD1_2	AUGUSTUS	start_codon	17203442	17203444	.	-	0	transcript_id "file_1_file_1_jg14684.t1"; gene_id "file_1_file_1_jg14684";
dsimWXD1_1	AUGUSTUS	start_codon	130602	130604	.	+	0	transcript_id "file_1_file_1_jg9429.t1"; gene_id "file_1_file_1_jg9429";
dsimWXD1_1	AUGUSTUS	CDS	130602	131174	0.89	+	0	transcript_id "file_1_file_1_jg9429.t1"; gene_id "file_1_file_1_jg9429";
dsimWXD1_1	AUGUSTUS	exon	130602	131174	.	+	.	transcript_id "file_1_file_1_jg9429.t1"; gene_id "file_1_file_1_jg9429";
dsimWXD1_1	AUGUSTUS	transcript	130602	131174	.	+	.	transcript_id "file_1_file_1_jg9429.t1"; gene_id "file_1_file_1_jg9429"
dsimWXD1_1	AUGUSTUS	gene	130602	131174	.	+	.	jg9429
dsimWXD1_1	AUGUSTUS	stop_codon	131172	131174	.	+	0	transcript_id "file_1_file_1_jg9429.t1"; gene_id "file_1_file_1_jg9429";
dsimWXD1_5	AUGUSTUS	start_codon	6436773	6436775	.	+	0	transcript_id "file_1_file_1_jg7646.t1"; gene_id "file_1_file_1_jg7646";
dsimWXD1_5	AUGUSTUS	CDS	6436773	6436840	1	+	0	transcript_id "file_1_file_1_jg7646.t1"; gene_id "file_1_file_1_jg7646";
dsimWXD1_5	AUGUSTUS	exon	6436773	6436840	.	+	.	transcript_id "file_1_file_1_jg7646.t1"; gene_id "file_1_file_1_jg7646";
dsimWXD1_5	AUGUSTUS	intron	6436841	6436895	.	+	.	transcript_id "file_1_file_1_jg7646.t1"; gene_id "file_1_file_1_jg7646";
dsimWXD1_5	AUGUSTUS	CDS	6436896	6437810	1	+	1	transcript_id "file_1_file_1_jg7646.t1"; gene_id "file_1_file_1_jg7646";
dsimWXD1_5	AUGUSTUS	exon	6436896	6437810	.	+	.	transcript_id "file_1_file_1_jg7646.t1"; gene_id "file_1_file_1_jg7646";
dsimWXD1_5	AUGUSTUS	intron	6437811	6437873	.	+	.	transcript_id "file_1_file_1_jg7646.t1"; gene_id "file_1_file_1_jg7646";
dsimWXD1_5	AUGUSTUS	CDS	6437874	6437984	1	+	1	transcript_id "file_1_file_1_jg7646.t1"; gene_id "file_1_file_1_jg7646";
dsimWXD1_5	AUGUSTUS	exon	6437874	6437984	.	+	.	transcript_id "file_1_file_1_jg7646.t1"; gene_id "file_1_file_1_jg7646";
dsimWXD1_5	AUGUSTUS	intron	6437985	6438050	.	+	.	transcript_id "file_1_file_1_jg7646.t1"; gene_id "file_1_file_1_jg7646";
dsimWXD1_5	AUGUSTUS	transcript	6436773	6438492	.	+	.	transcript_id "file_1_file_1_jg7646.t1"; gene_id "file_1_file_1_jg7646"
dsimWXD1_5	AUGUSTUS	gene	6436773	6438492	.	+	.	jg7646
dsimWXD1_5	AUGUSTUS	CDS	6438051	6438492	1	+	1	transcript_id "file_1_file_1_jg7646.t1"; gene_id "file_1_file_1_jg7646";
dsimWXD1_5	AUGUSTUS	exon	6438051	6438492	.	+	.	transcript_id "file_1_file_1_jg7646.t1"; gene_id "file_1_file_1_jg7646";
dsimWXD1_5	AUGUSTUS	stop_codon	6438490	6438492	.	+	0	transcript_id "file_1_file_1_jg7646.t1"; gene_id "file_1_file_1_jg7646";
dsimWXD1_0	AUGUSTUS	start_codon	23385346	23385348	.	+	0	transcript_id "file_1_file_1_jg3096.t1"; gene_id "file_1_file_1_jg3096";
dsimWXD1_0	AUGUSTUS	CDS	23385346	23385397	1	+	0	transcript_id "file_1_file_1_jg3096.t1"; gene_id "file_1_file_1_jg3096";
dsimWXD1_0	AUGUSTUS	exon	23385346	23385397	.	+	.	transcript_id "file_1_file_1_jg3096.t1"; gene_id "file_1_file_1_jg3096";
dsimWXD1_0	AUGUSTUS	intron	23385398	23385502	.	+	.	transcript_id "file_1_file_1_jg3096.t1"; gene_id "file_1_file_1_jg3096";
dsimWXD1_0	AUGUSTUS	CDS	23385503	23385785	1	+	2	transcript_id "file_1_file_1_jg3096.t1"; gene_id "file_1_file_1_jg3096";
dsimWXD1_0	AUGUSTUS	exon	23385503	23385785	.	+	.	transcript_id "file_1_file_1_jg3096.t1"; gene_id "file_1_file_1_jg3096";
dsimWXD1_0	AUGUSTUS	intron	23385786	23385844	.	+	.	transcript_id "file_1_file_1_jg3096.t1"; gene_id "file_1_file_1_jg3096";
dsimWXD1_0	AUGUSTUS	CDS	23385845	23386014	1	+	1	transcript_id "file_1_file_1_jg3096.t1"; gene_id "file_1_file_1_jg3096";
dsimWXD1_0	AUGUSTUS	exon	23385845	23386014	.	+	.	transcript_id "file_1_file_1_jg3096.t1"; gene_id "file_1_file_1_jg3096";
dsimWXD1_0	AUGUSTUS	intron	23386015	23386078	.	+	.	transcript_id "file_1_file_1_jg3096.t1"; gene_id "file_1_file_1_jg3096";
dsimWXD1_0	AUGUSTUS	transcript	23385346	23386194	.	+	.	transcript_id "file_1_file_1_jg3096.t1"; gene_id "file_1_file_1_jg3096"
dsimWXD1_0	AUGUSTUS	gene	23385346	23386194	.	+	.	jg3096
dsimWXD1_0	AUGUSTUS	CDS	23386079	23386194	1	+	2	transcript_id "file_1_file_1_jg3096.t1"; gene_id "file_1_file_1_jg3096";
dsimWXD1_0	AUGUSTUS	exon	23386079	23386194	.	+	.	transcript_id "file_1_file_1_jg3096.t1"; gene_id "file_1_file_1_jg3096";
dsimWXD1_0	AUGUSTUS	stop_codon	23386192	23386194	.	+	0	transcript_id "file_1_file_1_jg3096.t1"; gene_id "file_1_file_1_jg3096";
dsimWXD1_3	AUGUSTUS	start_codon	13617518	13617520	.	+	0	transcript_id "file_1_file_1_jg4748.t1"; gene_id "file_1_file_1_jg4748";
dsimWXD1_3	AUGUSTUS	CDS	13617518	13617530	1	+	0	transcript_id "file_1_file_1_jg4748.t1"; gene_id "file_1_file_1_jg4748";
dsimWXD1_3	AUGUSTUS	exon	13617518	13617530	.	+	.	transcript_id "file_1_file_1_jg4748.t1"; gene_id "file_1_file_1_jg4748";
dsimWXD1_3	AUGUSTUS	intron	13617531	13617640	.	+	.	transcript_id "file_1_file_1_jg4748.t1"; gene_id "file_1_file_1_jg4748";
dsimWXD1_3	AUGUSTUS	CDS	13617641	13617804	1	+	2	transcript_id "file_1_file_1_jg4748.t1"; gene_id "file_1_file_1_jg4748";
dsimWXD1_3	AUGUSTUS	exon	13617641	13617804	.	+	.	transcript_id "file_1_file_1_jg4748.t1"; gene_id "file_1_file_1_jg4748";
dsimWXD1_3	AUGUSTUS	intron	13617805	13618004	.	+	.	transcript_id "file_1_file_1_jg4748.t1"; gene_id "file_1_file_1_jg4748";
dsimWXD1_3	AUGUSTUS	CDS	13618005	13618474	1	+	0	transcript_id "file_1_file_1_jg4748.t1"; gene_id "file_1_file_1_jg4748";
dsimWXD1_3	AUGUSTUS	exon	13618005	13618474	.	+	.	transcript_id "file_1_file_1_jg4748.t1"; gene_id "file_1_file_1_jg4748";
dsimWXD1_3	AUGUSTUS	intron	13618475	13618533	.	+	.	transcript_id "file_1_file_1_jg4748.t1"; gene_id "file_1_file_1_jg4748";
dsimWXD1_3	AUGUSTUS	CDS	13618534	13619026	1	+	1	transcript_id "file_1_file_1_jg4748.t1"; gene_id "file_1_file_1_jg4748";
dsimWXD1_3	AUGUSTUS	exon	13618534	13619026	.	+	.	transcript_id "file_1_file_1_jg4748.t1"; gene_id "file_1_file_1_jg4748";
dsimWXD1_3	AUGUSTUS	intron	13619027	13619088	.	+	.	transcript_id "file_1_file_1_jg4748.t1"; gene_id "file_1_file_1_jg4748";
dsimWXD1_3	AUGUSTUS	CDS	13619089	13619214	1	+	0	transcript_id "file_1_file_1_jg4748.t1"; gene_id "file_1_file_1_jg4748";
dsimWXD1_3	AUGUSTUS	exon	13619089	13619214	.	+	.	transcript_id "file_1_file_1_jg4748.t1"; gene_id "file_1_file_1_jg4748";
dsimWXD1_3	AUGUSTUS	intron	13619215	13619279	.	+	.	transcript_id "file_1_file_1_jg4748.t1"; gene_id "file_1_file_1_jg4748";
dsimWXD1_3	AUGUSTUS	transcript	13617518	13619474	.	+	.	transcript_id "file_1_file_1_jg4748.t1"; gene_id "file_1_file_1_jg4748"
dsimWXD1_3	AUGUSTUS	gene	13617518	13619474	.	+	.	jg4748
dsimWXD1_3	AUGUSTUS	CDS	13619280	13619474	1	+	0	transcript_id "file_1_file_1_jg4748.t1"; gene_id "file_1_file_1_jg4748";
dsimWXD1_3	AUGUSTUS	exon	13619280	13619474	.	+	.	transcript_id "file_1_file_1_jg4748.t1"; gene_id "file_1_file_1_jg4748";
dsimWXD1_3	AUGUSTUS	stop_codon	13619472	13619474	.	+	0	transcript_id "file_1_file_1_jg4748.t1"; gene_id "file_1_file_1_jg4748";
dsimWXD1_2	AUGUSTUS	start_codon	12862425	12862427	.	+	0	transcript_id "file_1_file_1_jg14194.t1"; gene_id "file_1_file_1_jg14194";
dsimWXD1_2	AUGUSTUS	CDS	12862425	12862436	1	+	0	transcript_id "file_1_file_1_jg14194.t1"; gene_id "file_1_file_1_jg14194";
dsimWXD1_2	AUGUSTUS	exon	12862425	12862436	.	+	.	transcript_id "file_1_file_1_jg14194.t1"; gene_id "file_1_file_1_jg14194";
dsimWXD1_2	AUGUSTUS	intron	12862437	12862594	.	+	.	transcript_id "file_1_file_1_jg14194.t1"; gene_id "file_1_file_1_jg14194";
dsimWXD1_2	AUGUSTUS	CDS	12862595	12863829	1	+	0	transcript_id "file_1_file_1_jg14194.t1"; gene_id "file_1_file_1_jg14194";
dsimWXD1_2	AUGUSTUS	exon	12862595	12863829	.	+	.	transcript_id "file_1_file_1_jg14194.t1"; gene_id "file_1_file_1_jg14194";
dsimWXD1_2	AUGUSTUS	intron	12863830	12863899	.	+	.	transcript_id "file_1_file_1_jg14194.t1"; gene_id "file_1_file_1_jg14194";
dsimWXD1_2	AUGUSTUS	CDS	12863900	12864513	1	+	1	transcript_id "file_1_file_1_jg14194.t1"; gene_id "file_1_file_1_jg14194";
dsimWXD1_2	AUGUSTUS	exon	12863900	12864513	.	+	.	transcript_id "file_1_file_1_jg14194.t1"; gene_id "file_1_file_1_jg14194";
dsimWXD1_2	AUGUSTUS	intron	12864514	12864578	.	+	.	transcript_id "file_1_file_1_jg14194.t1"; gene_id "file_1_file_1_jg14194";
dsimWXD1_2	AUGUSTUS	transcript	12862425	12865585	.	+	.	transcript_id "file_1_file_1_jg14194.t1"; gene_id "file_1_file_1_jg14194"
dsimWXD1_2	AUGUSTUS	gene	12862425	12865585	.	+	.	jg14194
dsimWXD1_2	AUGUSTUS	CDS	12864579	12865585	1	+	2	transcript_id "file_1_file_1_jg14194.t1"; gene_id "file_1_file_1_jg14194";
dsimWXD1_2	AUGUSTUS	exon	12864579	12865585	.	+	.	transcript_id "file_1_file_1_jg14194.t1"; gene_id "file_1_file_1_jg14194";
dsimWXD1_2	AUGUSTUS	stop_codon	12865583	12865585	.	+	0	transcript_id "file_1_file_1_jg14194.t1"; gene_id "file_1_file_1_jg14194";
dsimWXD1_0	AUGUSTUS	stop_codon	18916365	18916367	.	-	0	transcript_id "file_1_file_1_jg2633.t1"; gene_id "file_1_file_1_jg2633";
dsimWXD1_0	AUGUSTUS	CDS	18916365	18916752	1	-	1	transcript_id "file_1_file_1_jg2633.t1"; gene_id "file_1_file_1_jg2633";
dsimWXD1_0	AUGUSTUS	exon	18916365	18916752	.	-	.	transcript_id "file_1_file_1_jg2633.t1"; gene_id "file_1_file_1_jg2633";
dsimWXD1_0	AUGUSTUS	intron	18916753	18916806	.	-	.	transcript_id "file_1_file_1_jg2633.t1"; gene_id "file_1_file_1_jg2633";
dsimWXD1_0	AUGUSTUS	CDS	18916807	18917664	1	-	1	transcript_id "file_1_file_1_jg2633.t1"; gene_id "file_1_file_1_jg2633";
dsimWXD1_0	AUGUSTUS	exon	18916807	18917664	.	-	.	transcript_id "file_1_file_1_jg2633.t1"; gene_id "file_1_file_1_jg2633";
dsimWXD1_0	AUGUSTUS	intron	18917665	18918241	.	-	.	transcript_id "file_1_file_1_jg2633.t1"; gene_id "file_1_file_1_jg2633";
dsimWXD1_0	AUGUSTUS	transcript	18916365	18918363	.	-	.	transcript_id "file_1_file_1_jg2633.t1"; gene_id "file_1_file_1_jg2633"
dsimWXD1_0	AUGUSTUS	gene	18916365	18918363	.	-	.	jg2633
dsimWXD1_0	AUGUSTUS	CDS	18918242	18918363	1	-	0	transcript_id "file_1_file_1_jg2633.t1"; gene_id "file_1_file_1_jg2633";
dsimWXD1_0	AUGUSTUS	exon	18918242	18918363	.	-	.	transcript_id "file_1_file_1_jg2633.t1"; gene_id "file_1_file_1_jg2633";
dsimWXD1_0	AUGUSTUS	start_codon	18918361	18918363	.	-	0	transcript_id "file_1_file_1_jg2633.t1"; gene_id "file_1_file_1_jg2633";
dsimWXD1_5	AUGUSTUS	start_codon	11061368	11061370	.	+	0	transcript_id "file_1_file_1_jg8144.t1"; gene_id "file_1_file_1_jg8144";
dsimWXD1_5	AUGUSTUS	CDS	11061368	11061445	0.99	+	0	transcript_id "file_1_file_1_jg8144.t1"; gene_id "file_1_file_1_jg8144";
dsimWXD1_5	AUGUSTUS	exon	11061368	11061445	.	+	.	transcript_id "file_1_file_1_jg8144.t1"; gene_id "file_1_file_1_jg8144";
dsimWXD1_5	AUGUSTUS	intron	11061446	11065899	.	+	.	transcript_id "file_1_file_1_jg8144.t1"; gene_id "file_1_file_1_jg8144";
dsimWXD1_5	AUGUSTUS	CDS	11065900	11066061	1	+	0	transcript_id "file_1_file_1_jg8144.t1"; gene_id "file_1_file_1_jg8144";
dsimWXD1_5	AUGUSTUS	exon	11065900	11066061	.	+	.	transcript_id "file_1_file_1_jg8144.t1"; gene_id "file_1_file_1_jg8144";
dsimWXD1_5	AUGUSTUS	intron	11066062	11066130	.	+	.	transcript_id "file_1_file_1_jg8144.t1"; gene_id "file_1_file_1_jg8144";
dsimWXD1_5	AUGUSTUS	CDS	11066131	11066254	1	+	0	transcript_id "file_1_file_1_jg8144.t1"; gene_id "file_1_file_1_jg8144";
dsimWXD1_5	AUGUSTUS	exon	11066131	11066254	.	+	.	transcript_id "file_1_file_1_jg8144.t1"; gene_id "file_1_file_1_jg8144";
dsimWXD1_5	AUGUSTUS	intron	11066255	11067460	.	+	.	transcript_id "file_1_file_1_jg8144.t1"; gene_id "file_1_file_1_jg8144";
dsimWXD1_5	AUGUSTUS	CDS	11067461	11067610	1	+	2	transcript_id "file_1_file_1_jg8144.t1"; gene_id "file_1_file_1_jg8144";
dsimWXD1_5	AUGUSTUS	exon	11067461	11067610	.	+	.	transcript_id "file_1_file_1_jg8144.t1"; gene_id "file_1_file_1_jg8144";
dsimWXD1_5	AUGUSTUS	intron	11067611	11067915	.	+	.	transcript_id "file_1_file_1_jg8144.t1"; gene_id "file_1_file_1_jg8144";
dsimWXD1_5	AUGUSTUS	CDS	11067916	11068107	1	+	2	transcript_id "file_1_file_1_jg8144.t1"; gene_id "file_1_file_1_jg8144";
dsimWXD1_5	AUGUSTUS	exon	11067916	11068107	.	+	.	transcript_id "file_1_file_1_jg8144.t1"; gene_id "file_1_file_1_jg8144";
dsimWXD1_5	AUGUSTUS	intron	11068108	11068162	.	+	.	transcript_id "file_1_file_1_jg8144.t1"; gene_id "file_1_file_1_jg8144";
dsimWXD1_5	AUGUSTUS	CDS	11068163	11068278	1	+	2	transcript_id "file_1_file_1_jg8144.t1"; gene_id "file_1_file_1_jg8144";
dsimWXD1_5	AUGUSTUS	exon	11068163	11068278	.	+	.	transcript_id "file_1_file_1_jg8144.t1"; gene_id "file_1_file_1_jg8144";
dsimWXD1_5	AUGUSTUS	intron	11068279	11068340	.	+	.	transcript_id "file_1_file_1_jg8144.t1"; gene_id "file_1_file_1_jg8144";
dsimWXD1_5	AUGUSTUS	CDS	11068341	11068433	1	+	0	transcript_id "file_1_file_1_jg8144.t1"; gene_id "file_1_file_1_jg8144";
dsimWXD1_5	AUGUSTUS	exon	11068341	11068433	.	+	.	transcript_id "file_1_file_1_jg8144.t1"; gene_id "file_1_file_1_jg8144";
dsimWXD1_5	AUGUSTUS	intron	11068434	11068491	.	+	.	transcript_id "file_1_file_1_jg8144.t1"; gene_id "file_1_file_1_jg8144";
dsimWXD1_5	AUGUSTUS	transcript	11061368	11068647	.	+	.	transcript_id "file_1_file_1_jg8144.t1"; gene_id "file_1_file_1_jg8144"
dsimWXD1_5	AUGUSTUS	gene	11061368	11068647	.	+	.	jg8144
dsimWXD1_5	AUGUSTUS	CDS	11068492	11068647	1	+	0	transcript_id "file_1_file_1_jg8144.t1"; gene_id "file_1_file_1_jg8144";
dsimWXD1_5	AUGUSTUS	exon	11068492	11068647	.	+	.	transcript_id "file_1_file_1_jg8144.t1"; gene_id "file_1_file_1_jg8144";
dsimWXD1_5	AUGUSTUS	stop_codon	11068645	11068647	.	+	0	transcript_id "file_1_file_1_jg8144.t1"; gene_id "file_1_file_1_jg8144";
dsimWXD1_3	AUGUSTUS	start_codon	7950754	7950756	.	+	0	transcript_id "file_1_file_1_jg4054.t1"; gene_id "file_1_file_1_jg4054";
dsimWXD1_3	AUGUSTUS	CDS	7950754	7951818	1	+	0	transcript_id "file_1_file_1_jg4054.t1"; gene_id "file_1_file_1_jg4054";
dsimWXD1_3	AUGUSTUS	exon	7950754	7951818	.	+	.	transcript_id "file_1_file_1_jg4054.t1"; gene_id "file_1_file_1_jg4054";
dsimWXD1_3	AUGUSTUS	intron	7951819	7951880	.	+	.	transcript_id "file_1_file_1_jg4054.t1"; gene_id "file_1_file_1_jg4054";
dsimWXD1_3	AUGUSTUS	transcript	7950754	7952300	.	+	.	transcript_id "file_1_file_1_jg4054.t1"; gene_id "file_1_file_1_jg4054"
dsimWXD1_3	AUGUSTUS	gene	7950754	7952300	.	+	.	jg4054
dsimWXD1_3	AUGUSTUS	CDS	7951881	7952300	1	+	0	transcript_id "file_1_file_1_jg4054.t1"; gene_id "file_1_file_1_jg4054";
dsimWXD1_3	AUGUSTUS	exon	7951881	7952300	.	+	.	transcript_id "file_1_file_1_jg4054.t1"; gene_id "file_1_file_1_jg4054";
dsimWXD1_3	AUGUSTUS	stop_codon	7952298	7952300	.	+	0	transcript_id "file_1_file_1_jg4054.t1"; gene_id "file_1_file_1_jg4054";
dsimWXD1_5	AUGUSTUS	start_codon	1983769	1983771	.	+	0	transcript_id "file_1_file_1_jg7175.t1"; gene_id "file_1_file_1_jg7175";
dsimWXD1_5	AUGUSTUS	CDS	1983769	1983981	1	+	0	transcript_id "file_1_file_1_jg7175.t1"; gene_id "file_1_file_1_jg7175";
dsimWXD1_5	AUGUSTUS	exon	1983769	1983981	.	+	.	transcript_id "file_1_file_1_jg7175.t1"; gene_id "file_1_file_1_jg7175";
dsimWXD1_5	AUGUSTUS	transcript	1983769	1983981	.	+	.	transcript_id "file_1_file_1_jg7175.t1"; gene_id "file_1_file_1_jg7175"
dsimWXD1_5	AUGUSTUS	gene	1983769	1983981	.	+	.	jg7175
dsimWXD1_5	AUGUSTUS	stop_codon	1983979	1983981	.	+	0	transcript_id "file_1_file_1_jg7175.t1"; gene_id "file_1_file_1_jg7175";
dsimWXD1_3	AUGUSTUS	start_codon	25837779	25837781	.	+	0	transcript_id "file_1_file_1_jg6448.t1"; gene_id "file_1_file_1_jg6448";
dsimWXD1_3	AUGUSTUS	CDS	25837779	25838721	1	+	0	transcript_id "file_1_file_1_jg6448.t1"; gene_id "file_1_file_1_jg6448";
dsimWXD1_3	AUGUSTUS	exon	25837779	25838721	.	+	.	transcript_id "file_1_file_1_jg6448.t1"; gene_id "file_1_file_1_jg6448";
dsimWXD1_3	AUGUSTUS	intron	25838722	25838783	.	+	.	transcript_id "file_1_file_1_jg6448.t1"; gene_id "file_1_file_1_jg6448";
dsimWXD1_3	AUGUSTUS	CDS	25838784	25840091	1	+	2	transcript_id "file_1_file_1_jg6448.t1"; gene_id "file_1_file_1_jg6448";
dsimWXD1_3	AUGUSTUS	exon	25838784	25840091	.	+	.	transcript_id "file_1_file_1_jg6448.t1"; gene_id "file_1_file_1_jg6448";
dsimWXD1_3	AUGUSTUS	intron	25840092	25840359	.	+	.	transcript_id "file_1_file_1_jg6448.t1"; gene_id "file_1_file_1_jg6448";
dsimWXD1_3	AUGUSTUS	transcript	25837779	25841165	.	+	.	transcript_id "file_1_file_1_jg6448.t1"; gene_id "file_1_file_1_jg6448"
dsimWXD1_3	AUGUSTUS	gene	25837779	25841165	.	+	.	jg6448
dsimWXD1_3	AUGUSTUS	CDS	25840360	25841165	1	+	2	transcript_id "file_1_file_1_jg6448.t1"; gene_id "file_1_file_1_jg6448";
dsimWXD1_3	AUGUSTUS	exon	25840360	25841165	.	+	.	transcript_id "file_1_file_1_jg6448.t1"; gene_id "file_1_file_1_jg6448";
dsimWXD1_3	AUGUSTUS	stop_codon	25841163	25841165	.	+	0	transcript_id "file_1_file_1_jg6448.t1"; gene_id "file_1_file_1_jg6448";
dsimWXD1_1	AUGUSTUS	start_codon	15587567	15587569	.	+	0	transcript_id "file_1_file_1_jg11342.t1"; gene_id "file_1_file_1_jg11342";
dsimWXD1_1	AUGUSTUS	CDS	15587567	15587703	1	+	0	transcript_id "file_1_file_1_jg11342.t1"; gene_id "file_1_file_1_jg11342";
dsimWXD1_1	AUGUSTUS	exon	15587567	15587703	.	+	.	transcript_id "file_1_file_1_jg11342.t1"; gene_id "file_1_file_1_jg11342";
dsimWXD1_1	AUGUSTUS	intron	15587704	15587763	.	+	.	transcript_id "file_1_file_1_jg11342.t1"; gene_id "file_1_file_1_jg11342";
dsimWXD1_1	AUGUSTUS	CDS	15587764	15587975	1	+	1	transcript_id "file_1_file_1_jg11342.t1"; gene_id "file_1_file_1_jg11342";
dsimWXD1_1	AUGUSTUS	exon	15587764	15587975	.	+	.	transcript_id "file_1_file_1_jg11342.t1"; gene_id "file_1_file_1_jg11342";
dsimWXD1_1	AUGUSTUS	intron	15587976	15588035	.	+	.	transcript_id "file_1_file_1_jg11342.t1"; gene_id "file_1_file_1_jg11342";
dsimWXD1_1	AUGUSTUS	transcript	15587567	15588232	.	+	.	transcript_id "file_1_file_1_jg11342.t1"; gene_id "file_1_file_1_jg11342"
dsimWXD1_1	AUGUSTUS	gene	15587567	15588232	.	+	.	jg11342
dsimWXD1_1	AUGUSTUS	CDS	15588036	15588232	1	+	2	transcript_id "file_1_file_1_jg11342.t1"; gene_id "file_1_file_1_jg11342";
dsimWXD1_1	AUGUSTUS	exon	15588036	15588232	.	+	.	transcript_id "file_1_file_1_jg11342.t1"; gene_id "file_1_file_1_jg11342";
dsimWXD1_1	AUGUSTUS	stop_codon	15588230	15588232	.	+	0	transcript_id "file_1_file_1_jg11342.t1"; gene_id "file_1_file_1_jg11342";
dsimWXD1_0	AUGUSTUS	start_codon	6473211	6473213	.	+	0	transcript_id "file_1_file_1_jg1235.t1"; gene_id "file_1_file_1_jg1235";
dsimWXD1_0	AUGUSTUS	CDS	6473211	6474941	1	+	0	transcript_id "file_1_file_1_jg1235.t1"; gene_id "file_1_file_1_jg1235";
dsimWXD1_0	AUGUSTUS	exon	6473211	6474941	.	+	.	transcript_id "file_1_file_1_jg1235.t1"; gene_id "file_1_file_1_jg1235";
dsimWXD1_0	AUGUSTUS	intron	6474942	6475007	.	+	.	transcript_id "file_1_file_1_jg1235.t1"; gene_id "file_1_file_1_jg1235";
dsimWXD1_0	AUGUSTUS	transcript	6473211	6476798	.	+	.	transcript_id "file_1_file_1_jg1235.t1"; gene_id "file_1_file_1_jg1235"
dsimWXD1_0	AUGUSTUS	gene	6473211	6476798	.	+	.	jg1235
dsimWXD1_0	AUGUSTUS	CDS	6475008	6476798	1	+	0	transcript_id "file_1_file_1_jg1235.t1"; gene_id "file_1_file_1_jg1235";
dsimWXD1_0	AUGUSTUS	exon	6475008	6476798	.	+	.	transcript_id "file_1_file_1_jg1235.t1"; gene_id "file_1_file_1_jg1235";
dsimWXD1_0	AUGUSTUS	stop_codon	6476796	6476798	.	+	0	transcript_id "file_1_file_1_jg1235.t1"; gene_id "file_1_file_1_jg1235";
dsimWXD1_3	AUGUSTUS	start_codon	14652121	14652123	.	+	0	transcript_id "file_1_file_1_jg4911.t1"; gene_id "file_1_file_1_jg4911";
dsimWXD1_3	AUGUSTUS	CDS	14652121	14652220	1	+	0	transcript_id "file_1_file_1_jg4911.t1"; gene_id "file_1_file_1_jg4911";
dsimWXD1_3	AUGUSTUS	exon	14652121	14652220	.	+	.	transcript_id "file_1_file_1_jg4911.t1"; gene_id "file_1_file_1_jg4911";
dsimWXD1_3	AUGUSTUS	intron	14652221	14652723	.	+	.	transcript_id "file_1_file_1_jg4911.t1"; gene_id "file_1_file_1_jg4911";
dsimWXD1_3	AUGUSTUS	CDS	14652724	14653120	1	+	2	transcript_id "file_1_file_1_jg4911.t1"; gene_id "file_1_file_1_jg4911";
dsimWXD1_3	AUGUSTUS	exon	14652724	14653120	.	+	.	transcript_id "file_1_file_1_jg4911.t1"; gene_id "file_1_file_1_jg4911";
dsimWXD1_3	AUGUSTUS	intron	14653121	14653175	.	+	.	transcript_id "file_1_file_1_jg4911.t1"; gene_id "file_1_file_1_jg4911";
dsimWXD1_3	AUGUSTUS	transcript	14652121	14653227	.	+	.	transcript_id "file_1_file_1_jg4911.t1"; gene_id "file_1_file_1_jg4911"
dsimWXD1_3	AUGUSTUS	CDS	14653176	14653227	1	+	1	transcript_id "file_1_file_1_jg4911.t1"; gene_id "file_1_file_1_jg4911";
dsimWXD1_3	AUGUSTUS	exon	14653176	14653227	.	+	.	transcript_id "file_1_file_1_jg4911.t1"; gene_id "file_1_file_1_jg4911";
dsimWXD1_3	AUGUSTUS	stop_codon	14653225	14653227	.	+	0	transcript_id "file_1_file_1_jg4911.t1"; gene_id "file_1_file_1_jg4911";
dsimWXD1_3	AUGUSTUS	start_codon	5328869	5328871	.	+	0	transcript_id "file_1_file_1_jg3757.t1"; gene_id "file_1_file_1_jg3757";
dsimWXD1_3	AUGUSTUS	CDS	5328869	5329006	1	+	0	transcript_id "file_1_file_1_jg3757.t1"; gene_id "file_1_file_1_jg3757";
dsimWXD1_3	AUGUSTUS	exon	5328869	5329006	.	+	.	transcript_id "file_1_file_1_jg3757.t1"; gene_id "file_1_file_1_jg3757";
dsimWXD1_3	AUGUSTUS	intron	5329007	5329113	.	+	.	transcript_id "file_1_file_1_jg3757.t1"; gene_id "file_1_file_1_jg3757";
dsimWXD1_3	AUGUSTUS	transcript	5328869	5329374	.	+	.	transcript_id "file_1_file_1_jg3757.t1"; gene_id "file_1_file_1_jg3757"
dsimWXD1_3	AUGUSTUS	gene	5328869	5329374	.	+	.	jg3757
dsimWXD1_3	AUGUSTUS	CDS	5329114	5329374	1	+	0	transcript_id "file_1_file_1_jg3757.t1"; gene_id "file_1_file_1_jg3757";
dsimWXD1_3	AUGUSTUS	exon	5329114	5329374	.	+	.	transcript_id "file_1_file_1_jg3757.t1"; gene_id "file_1_file_1_jg3757";
dsimWXD1_3	AUGUSTUS	stop_codon	5329372	5329374	.	+	0	transcript_id "file_1_file_1_jg3757.t1"; gene_id "file_1_file_1_jg3757";
dsimWXD1_5	AUGUSTUS	stop_codon	11423353	11423355	.	-	0	transcript_id "file_1_file_1_jg8208.t1"; gene_id "file_1_file_1_jg8208";
dsimWXD1_5	AUGUSTUS	CDS	11423353	11423696	1	-	2	transcript_id "file_1_file_1_jg8208.t1"; gene_id "file_1_file_1_jg8208";
dsimWXD1_5	AUGUSTUS	exon	11423353	11423696	.	-	.	transcript_id "file_1_file_1_jg8208.t1"; gene_id "file_1_file_1_jg8208";
dsimWXD1_5	AUGUSTUS	intron	11423697	11423759	.	-	.	transcript_id "file_1_file_1_jg8208.t1"; gene_id "file_1_file_1_jg8208";
dsimWXD1_5	AUGUSTUS	CDS	11423760	11423967	1	-	0	transcript_id "file_1_file_1_jg8208.t1"; gene_id "file_1_file_1_jg8208";
dsimWXD1_5	AUGUSTUS	exon	11423760	11423967	.	-	.	transcript_id "file_1_file_1_jg8208.t1"; gene_id "file_1_file_1_jg8208";
dsimWXD1_5	AUGUSTUS	intron	11423968	11424023	.	-	.	transcript_id "file_1_file_1_jg8208.t1"; gene_id "file_1_file_1_jg8208";
dsimWXD1_5	AUGUSTUS	CDS	11424024	11424158	1	-	0	transcript_id "file_1_file_1_jg8208.t1"; gene_id "file_1_file_1_jg8208";
dsimWXD1_5	AUGUSTUS	exon	11424024	11424158	.	-	.	transcript_id "file_1_file_1_jg8208.t1"; gene_id "file_1_file_1_jg8208";
dsimWXD1_5	AUGUSTUS	intron	11424159	11424209	.	-	.	transcript_id "file_1_file_1_jg8208.t1"; gene_id "file_1_file_1_jg8208";
dsimWXD1_5	AUGUSTUS	CDS	11424210	11424376	1	-	2	transcript_id "file_1_file_1_jg8208.t1"; gene_id "file_1_file_1_jg8208";
dsimWXD1_5	AUGUSTUS	exon	11424210	11424376	.	-	.	transcript_id "file_1_file_1_jg8208.t1"; gene_id "file_1_file_1_jg8208";
dsimWXD1_5	AUGUSTUS	intron	11424377	11424437	.	-	.	transcript_id "file_1_file_1_jg8208.t1"; gene_id "file_1_file_1_jg8208";
dsimWXD1_5	AUGUSTUS	transcript	11423353	11424501	.	-	.	transcript_id "file_1_file_1_jg8208.t1"; gene_id "file_1_file_1_jg8208"
dsimWXD1_5	AUGUSTUS	gene	11423353	11424501	.	-	.	jg8208
dsimWXD1_5	AUGUSTUS	CDS	11424438	11424501	0.96	-	0	transcript_id "file_1_file_1_jg8208.t1"; gene_id "file_1_file_1_jg8208";
dsimWXD1_5	AUGUSTUS	exon	11424438	11424501	.	-	.	transcript_id "file_1_file_1_jg8208.t1"; gene_id "file_1_file_1_jg8208";
dsimWXD1_5	AUGUSTUS	start_codon	11424499	11424501	.	-	0	transcript_id "file_1_file_1_jg8208.t1"; gene_id "file_1_file_1_jg8208";
dsimWXD1_1	AUGUSTUS	start_codon	4167536	4167538	.	+	0	transcript_id "file_1_file_1_jg9653.t1"; gene_id "file_1_file_1_jg9653";
dsimWXD1_1	AUGUSTUS	CDS	4167536	4167690	1	+	0	transcript_id "file_1_file_1_jg9653.t1"; gene_id "file_1_file_1_jg9653";
dsimWXD1_1	AUGUSTUS	exon	4167536	4167690	.	+	.	transcript_id "file_1_file_1_jg9653.t1"; gene_id "file_1_file_1_jg9653";
dsimWXD1_1	AUGUSTUS	intron	4167691	4167763	.	+	.	transcript_id "file_1_file_1_jg9653.t1"; gene_id "file_1_file_1_jg9653";
dsimWXD1_1	AUGUSTUS	CDS	4167764	4168823	1	+	1	transcript_id "file_1_file_1_jg9653.t1"; gene_id "file_1_file_1_jg9653";
dsimWXD1_1	AUGUSTUS	exon	4167764	4168823	.	+	.	transcript_id "file_1_file_1_jg9653.t1"; gene_id "file_1_file_1_jg9653";
dsimWXD1_1	AUGUSTUS	intron	4168824	4169874	.	+	.	transcript_id "file_1_file_1_jg9653.t1"; gene_id "file_1_file_1_jg9653";
dsimWXD1_1	AUGUSTUS	CDS	4169875	4171242	0.84	+	0	transcript_id "file_1_file_1_jg9653.t1"; gene_id "file_1_file_1_jg9653";
dsimWXD1_1	AUGUSTUS	exon	4169875	4171242	.	+	.	transcript_id "file_1_file_1_jg9653.t1"; gene_id "file_1_file_1_jg9653";
dsimWXD1_1	AUGUSTUS	intron	4171243	4171301	.	+	.	transcript_id "file_1_file_1_jg9653.t1"; gene_id "file_1_file_1_jg9653";
dsimWXD1_1	AUGUSTUS	CDS	4171302	4172052	0.79	+	0	transcript_id "file_1_file_1_jg9653.t1"; gene_id "file_1_file_1_jg9653";
dsimWXD1_1	AUGUSTUS	exon	4171302	4172052	.	+	.	transcript_id "file_1_file_1_jg9653.t1"; gene_id "file_1_file_1_jg9653";
dsimWXD1_1	AUGUSTUS	intron	4172053	4172110	.	+	.	transcript_id "file_1_file_1_jg9653.t1"; gene_id "file_1_file_1_jg9653";
dsimWXD1_1	AUGUSTUS	CDS	4172111	4172428	1	+	2	transcript_id "file_1_file_1_jg9653.t1"; gene_id "file_1_file_1_jg9653";
dsimWXD1_1	AUGUSTUS	exon	4172111	4172428	.	+	.	transcript_id "file_1_file_1_jg9653.t1"; gene_id "file_1_file_1_jg9653";
dsimWXD1_1	AUGUSTUS	intron	4172429	4172790	.	+	.	transcript_id "file_1_file_1_jg9653.t1"; gene_id "file_1_file_1_jg9653";
dsimWXD1_1	AUGUSTUS	CDS	4172791	4172922	1	+	2	transcript_id "file_1_file_1_jg9653.t1"; gene_id "file_1_file_1_jg9653";
dsimWXD1_1	AUGUSTUS	exon	4172791	4172922	.	+	.	transcript_id "file_1_file_1_jg9653.t1"; gene_id "file_1_file_1_jg9653";
dsimWXD1_1	AUGUSTUS	intron	4172923	4172985	.	+	.	transcript_id "file_1_file_1_jg9653.t1"; gene_id "file_1_file_1_jg9653";
dsimWXD1_1	AUGUSTUS	CDS	4172986	4173185	1	+	2	transcript_id "file_1_file_1_jg9653.t1"; gene_id "file_1_file_1_jg9653";
dsimWXD1_1	AUGUSTUS	exon	4172986	4173185	.	+	.	transcript_id "file_1_file_1_jg9653.t1"; gene_id "file_1_file_1_jg9653";
dsimWXD1_1	AUGUSTUS	intron	4173186	4173245	.	+	.	transcript_id "file_1_file_1_jg9653.t1"; gene_id "file_1_file_1_jg9653";
dsimWXD1_1	AUGUSTUS	CDS	4173246	4173509	1	+	0	transcript_id "file_1_file_1_jg9653.t1"; gene_id "file_1_file_1_jg9653";
dsimWXD1_1	AUGUSTUS	exon	4173246	4173509	.	+	.	transcript_id "file_1_file_1_jg9653.t1"; gene_id "file_1_file_1_jg9653";
dsimWXD1_1	AUGUSTUS	intron	4173510	4173741	.	+	.	transcript_id "file_1_file_1_jg9653.t1"; gene_id "file_1_file_1_jg9653";
dsimWXD1_1	AUGUSTUS	CDS	4173742	4173867	1	+	0	transcript_id "file_1_file_1_jg9653.t1"; gene_id "file_1_file_1_jg9653";
dsimWXD1_1	AUGUSTUS	exon	4173742	4173867	.	+	.	transcript_id "file_1_file_1_jg9653.t1"; gene_id "file_1_file_1_jg9653";
dsimWXD1_1	AUGUSTUS	intron	4173868	4173978	.	+	.	transcript_id "file_1_file_1_jg9653.t1"; gene_id "file_1_file_1_jg9653";
dsimWXD1_1	AUGUSTUS	CDS	4173979	4174084	1	+	0	transcript_id "file_1_file_1_jg9653.t1"; gene_id "file_1_file_1_jg9653";
dsimWXD1_1	AUGUSTUS	exon	4173979	4174084	.	+	.	transcript_id "file_1_file_1_jg9653.t1"; gene_id "file_1_file_1_jg9653";
dsimWXD1_1	AUGUSTUS	intron	4174085	4174770	.	+	.	transcript_id "file_1_file_1_jg9653.t1"; gene_id "file_1_file_1_jg9653";
dsimWXD1_1	AUGUSTUS	CDS	4174771	4174892	1	+	2	transcript_id "file_1_file_1_jg9653.t1"; gene_id "file_1_file_1_jg9653";
dsimWXD1_1	AUGUSTUS	exon	4174771	4174892	.	+	.	transcript_id "file_1_file_1_jg9653.t1"; gene_id "file_1_file_1_jg9653";
dsimWXD1_1	AUGUSTUS	intron	4174893	4174949	.	+	.	transcript_id "file_1_file_1_jg9653.t1"; gene_id "file_1_file_1_jg9653";
dsimWXD1_1	AUGUSTUS	CDS	4174950	4175048	1	+	0	transcript_id "file_1_file_1_jg9653.t1"; gene_id "file_1_file_1_jg9653";
dsimWXD1_1	AUGUSTUS	exon	4174950	4175048	.	+	.	transcript_id "file_1_file_1_jg9653.t1"; gene_id "file_1_file_1_jg9653";
dsimWXD1_1	AUGUSTUS	intron	4175049	4175108	.	+	.	transcript_id "file_1_file_1_jg9653.t1"; gene_id "file_1_file_1_jg9653";
dsimWXD1_1	AUGUSTUS	CDS	4175109	4175342	1	+	0	transcript_id "file_1_file_1_jg9653.t1"; gene_id "file_1_file_1_jg9653";
dsimWXD1_1	AUGUSTUS	exon	4175109	4175342	.	+	.	transcript_id "file_1_file_1_jg9653.t1"; gene_id "file_1_file_1_jg9653";
dsimWXD1_1	AUGUSTUS	intron	4175343	4175434	.	+	.	transcript_id "file_1_file_1_jg9653.t1"; gene_id "file_1_file_1_jg9653";
dsimWXD1_1	AUGUSTUS	CDS	4175435	4175581	1	+	0	transcript_id "file_1_file_1_jg9653.t1"; gene_id "file_1_file_1_jg9653";
dsimWXD1_1	AUGUSTUS	exon	4175435	4175581	.	+	.	transcript_id "file_1_file_1_jg9653.t1"; gene_id "file_1_file_1_jg9653";
dsimWXD1_1	AUGUSTUS	intron	4175582	4175953	.	+	.	transcript_id "file_1_file_1_jg9653.t1"; gene_id "file_1_file_1_jg9653";
dsimWXD1_1	AUGUSTUS	CDS	4175954	4176106	1	+	0	transcript_id "file_1_file_1_jg9653.t1"; gene_id "file_1_file_1_jg9653";
dsimWXD1_1	AUGUSTUS	exon	4175954	4176106	.	+	.	transcript_id "file_1_file_1_jg9653.t1"; gene_id "file_1_file_1_jg9653";
dsimWXD1_1	AUGUSTUS	intron	4176107	4177115	.	+	.	transcript_id "file_1_file_1_jg9653.t1"; gene_id "file_1_file_1_jg9653";
dsimWXD1_1	AUGUSTUS	CDS	4177116	4177251	1	+	0	transcript_id "file_1_file_1_jg9653.t1"; gene_id "file_1_file_1_jg9653";
dsimWXD1_1	AUGUSTUS	exon	4177116	4177251	.	+	.	transcript_id "file_1_file_1_jg9653.t1"; gene_id "file_1_file_1_jg9653";
dsimWXD1_1	AUGUSTUS	intron	4177252	4177525	.	+	.	transcript_id "file_1_file_1_jg9653.t1"; gene_id "file_1_file_1_jg9653";
dsimWXD1_1	AUGUSTUS	CDS	4177526	4177576	1	+	2	transcript_id "file_1_file_1_jg9653.t1"; gene_id "file_1_file_1_jg9653";
dsimWXD1_1	AUGUSTUS	exon	4177526	4177576	.	+	.	transcript_id "file_1_file_1_jg9653.t1"; gene_id "file_1_file_1_jg9653";
dsimWXD1_1	AUGUSTUS	intron	4177577	4178666	.	+	.	transcript_id "file_1_file_1_jg9653.t1"; gene_id "file_1_file_1_jg9653";
dsimWXD1_1	AUGUSTUS	CDS	4178667	4178741	1	+	2	transcript_id "file_1_file_1_jg9653.t1"; gene_id "file_1_file_1_jg9653";
dsimWXD1_1	AUGUSTUS	exon	4178667	4178741	.	+	.	transcript_id "file_1_file_1_jg9653.t1"; gene_id "file_1_file_1_jg9653";
dsimWXD1_1	AUGUSTUS	intron	4178742	4178808	.	+	.	transcript_id "file_1_file_1_jg9653.t1"; gene_id "file_1_file_1_jg9653";
dsimWXD1_1	AUGUSTUS	transcript	4167536	4178942	.	+	.	transcript_id "file_1_file_1_jg9653.t1"; gene_id "file_1_file_1_jg9653"
dsimWXD1_1	AUGUSTUS	gene	4167536	4178942	.	+	.	jg9653
dsimWXD1_1	AUGUSTUS	CDS	4178809	4178942	1	+	2	transcript_id "file_1_file_1_jg9653.t1"; gene_id "file_1_file_1_jg9653";
dsimWXD1_1	AUGUSTUS	exon	4178809	4178942	.	+	.	transcript_id "file_1_file_1_jg9653.t1"; gene_id "file_1_file_1_jg9653";
dsimWXD1_1	AUGUSTUS	stop_codon	4178940	4178942	.	+	0	transcript_id "file_1_file_1_jg9653.t1"; gene_id "file_1_file_1_jg9653";
dsimWXD1_5	AUGUSTUS	stop_codon	8933994	8933996	.	-	0	transcript_id "file_1_file_1_jg7931.t1"; gene_id "file_1_file_1_jg7931";
dsimWXD1_5	AUGUSTUS	CDS	8933994	8934030	1	-	1	transcript_id "file_1_file_1_jg7931.t1"; gene_id "file_1_file_1_jg7931";
dsimWXD1_5	AUGUSTUS	exon	8933994	8934030	.	-	.	transcript_id "file_1_file_1_jg7931.t1"; gene_id "file_1_file_1_jg7931";
dsimWXD1_5	AUGUSTUS	intron	8934031	8934962	.	-	.	transcript_id "file_1_file_1_jg7931.t1"; gene_id "file_1_file_1_jg7931";
dsimWXD1_5	AUGUSTUS	CDS	8934963	8935208	1	-	1	transcript_id "file_1_file_1_jg7931.t1"; gene_id "file_1_file_1_jg7931";
dsimWXD1_5	AUGUSTUS	exon	8934963	8935208	.	-	.	transcript_id "file_1_file_1_jg7931.t1"; gene_id "file_1_file_1_jg7931";
dsimWXD1_5	AUGUSTUS	intron	8935209	8935873	.	-	.	transcript_id "file_1_file_1_jg7931.t1"; gene_id "file_1_file_1_jg7931";
dsimWXD1_5	AUGUSTUS	CDS	8935874	8936112	1	-	0	transcript_id "file_1_file_1_jg7931.t1"; gene_id "file_1_file_1_jg7931";
dsimWXD1_5	AUGUSTUS	exon	8935874	8936112	.	-	.	transcript_id "file_1_file_1_jg7931.t1"; gene_id "file_1_file_1_jg7931";
dsimWXD1_5	AUGUSTUS	intron	8936113	8939265	.	-	.	transcript_id "file_1_file_1_jg7931.t1"; gene_id "file_1_file_1_jg7931";
dsimWXD1_5	AUGUSTUS	CDS	8939266	8939578	1	-	1	transcript_id "file_1_file_1_jg7931.t1"; gene_id "file_1_file_1_jg7931";
dsimWXD1_5	AUGUSTUS	exon	8939266	8939578	.	-	.	transcript_id "file_1_file_1_jg7931.t1"; gene_id "file_1_file_1_jg7931";
dsimWXD1_5	AUGUSTUS	intron	8939579	8939981	.	-	.	transcript_id "file_1_file_1_jg7931.t1"; gene_id "file_1_file_1_jg7931";
dsimWXD1_5	AUGUSTUS	CDS	8939982	8940176	1	-	1	transcript_id "file_1_file_1_jg7931.t1"; gene_id "file_1_file_1_jg7931";
dsimWXD1_5	AUGUSTUS	exon	8939982	8940176	.	-	.	transcript_id "file_1_file_1_jg7931.t1"; gene_id "file_1_file_1_jg7931";
dsimWXD1_5	AUGUSTUS	intron	8940177	8940344	.	-	.	transcript_id "file_1_file_1_jg7931.t1"; gene_id "file_1_file_1_jg7931";
dsimWXD1_5	AUGUSTUS	CDS	8940345	8940517	1	-	0	transcript_id "file_1_file_1_jg7931.t1"; gene_id "file_1_file_1_jg7931";
dsimWXD1_5	AUGUSTUS	exon	8940345	8940517	.	-	.	transcript_id "file_1_file_1_jg7931.t1"; gene_id "file_1_file_1_jg7931";
dsimWXD1_5	AUGUSTUS	intron	8940518	8940582	.	-	.	transcript_id "file_1_file_1_jg7931.t1"; gene_id "file_1_file_1_jg7931";
dsimWXD1_5	AUGUSTUS	CDS	8940583	8940740	1	-	2	transcript_id "file_1_file_1_jg7931.t1"; gene_id "file_1_file_1_jg7931";
dsimWXD1_5	AUGUSTUS	exon	8940583	8940740	.	-	.	transcript_id "file_1_file_1_jg7931.t1"; gene_id "file_1_file_1_jg7931";
dsimWXD1_5	AUGUSTUS	intron	8940741	8940804	.	-	.	transcript_id "file_1_file_1_jg7931.t1"; gene_id "file_1_file_1_jg7931";
dsimWXD1_5	AUGUSTUS	CDS	8940805	8940923	1	-	1	transcript_id "file_1_file_1_jg7931.t1"; gene_id "file_1_file_1_jg7931";
dsimWXD1_5	AUGUSTUS	exon	8940805	8940923	.	-	.	transcript_id "file_1_file_1_jg7931.t1"; gene_id "file_1_file_1_jg7931";
dsimWXD1_5	AUGUSTUS	intron	8940924	8956519	.	-	.	transcript_id "file_1_file_1_jg7931.t1"; gene_id "file_1_file_1_jg7931";
dsimWXD1_5	AUGUSTUS	transcript	8933994	8956611	.	-	.	transcript_id "file_1_file_1_jg7931.t1"; gene_id "file_1_file_1_jg7931"
dsimWXD1_5	AUGUSTUS	gene	8933994	8956611	.	-	.	jg7931
dsimWXD1_5	AUGUSTUS	CDS	8956520	8956611	1	-	0	transcript_id "file_1_file_1_jg7931.t1"; gene_id "file_1_file_1_jg7931";
dsimWXD1_5	AUGUSTUS	exon	8956520	8956611	.	-	.	transcript_id "file_1_file_1_jg7931.t1"; gene_id "file_1_file_1_jg7931";
dsimWXD1_5	AUGUSTUS	start_codon	8956609	8956611	.	-	0	transcript_id "file_1_file_1_jg7931.t1"; gene_id "file_1_file_1_jg7931";
dsimWXD1_3	AUGUSTUS	stop_codon	9019500	9019502	.	-	0	transcript_id "file_1_file_1_jg4185.t1"; gene_id "file_1_file_1_jg4185";
dsimWXD1_3	AUGUSTUS	CDS	9019500	9019618	1	-	2	transcript_id "file_1_file_1_jg4185.t1"; gene_id "file_1_file_1_jg4185";
dsimWXD1_3	AUGUSTUS	exon	9019500	9019618	.	-	.	transcript_id "file_1_file_1_jg4185.t1"; gene_id "file_1_file_1_jg4185";
dsimWXD1_3	AUGUSTUS	intron	9019619	9019681	.	-	.	transcript_id "file_1_file_1_jg4185.t1"; gene_id "file_1_file_1_jg4185";
dsimWXD1_3	AUGUSTUS	transcript	9019500	9019859	.	-	.	transcript_id "file_1_file_1_jg4185.t1"; gene_id "file_1_file_1_jg4185"
dsimWXD1_3	AUGUSTUS	gene	9019500	9019859	.	-	.	jg4185
dsimWXD1_3	AUGUSTUS	CDS	9019682	9019859	1	-	0	transcript_id "file_1_file_1_jg4185.t1"; gene_id "file_1_file_1_jg4185";
dsimWXD1_3	AUGUSTUS	exon	9019682	9019859	.	-	.	transcript_id "file_1_file_1_jg4185.t1"; gene_id "file_1_file_1_jg4185";
dsimWXD1_3	AUGUSTUS	start_codon	9019857	9019859	.	-	0	transcript_id "file_1_file_1_jg4185.t1"; gene_id "file_1_file_1_jg4185";
dsimWXD1_5	AUGUSTUS	stop_codon	9726496	9726498	.	-	0	transcript_id "file_1_file_1_jg7987.t1"; gene_id "file_1_file_1_jg7987";
dsimWXD1_5	AUGUSTUS	CDS	9726496	9726718	1	-	1	transcript_id "file_1_file_1_jg7987.t1"; gene_id "file_1_file_1_jg7987";
dsimWXD1_5	AUGUSTUS	exon	9726496	9726718	.	-	.	transcript_id "file_1_file_1_jg7987.t1"; gene_id "file_1_file_1_jg7987";
dsimWXD1_5	AUGUSTUS	intron	9726719	9726776	.	-	.	transcript_id "file_1_file_1_jg7987.t1"; gene_id "file_1_file_1_jg7987";
dsimWXD1_5	AUGUSTUS	transcript	9726496	9727381	.	-	.	transcript_id "file_1_file_1_jg7987.t1"; gene_id "file_1_file_1_jg7987"
dsimWXD1_5	AUGUSTUS	gene	9726496	9727381	.	-	.	jg7987
dsimWXD1_5	AUGUSTUS	CDS	9726777	9727381	1	-	0	transcript_id "file_1_file_1_jg7987.t1"; gene_id "file_1_file_1_jg7987";
dsimWXD1_5	AUGUSTUS	exon	9726777	9727381	.	-	.	transcript_id "file_1_file_1_jg7987.t1"; gene_id "file_1_file_1_jg7987";
dsimWXD1_5	AUGUSTUS	start_codon	9727379	9727381	.	-	0	transcript_id "file_1_file_1_jg7987.t1"; gene_id "file_1_file_1_jg7987";
dsimWXD1_2	AUGUSTUS	stop_codon	21191117	21191119	.	-	0	transcript_id "file_1_file_1_jg15208.t1"; gene_id "file_1_file_1_jg15208";
dsimWXD1_2	AUGUSTUS	CDS	21191117	21191394	1	-	2	transcript_id "file_1_file_1_jg15208.t1"; gene_id "file_1_file_1_jg15208";
dsimWXD1_2	AUGUSTUS	exon	21191117	21191394	.	-	.	transcript_id "file_1_file_1_jg15208.t1"; gene_id "file_1_file_1_jg15208";
dsimWXD1_2	AUGUSTUS	intron	21191395	21191613	.	-	.	transcript_id "file_1_file_1_jg15208.t1"; gene_id "file_1_file_1_jg15208";
dsimWXD1_2	AUGUSTUS	transcript	21191117	21191920	.	-	.	transcript_id "file_1_file_1_jg15208.t1"; gene_id "file_1_file_1_jg15208"
dsimWXD1_2	AUGUSTUS	gene	21191117	21191920	.	-	.	jg15208
dsimWXD1_2	AUGUSTUS	CDS	21191614	21191920	1	-	0	transcript_id "file_1_file_1_jg15208.t1"; gene_id "file_1_file_1_jg15208";
dsimWXD1_2	AUGUSTUS	exon	21191614	21191920	.	-	.	transcript_id "file_1_file_1_jg15208.t1"; gene_id "file_1_file_1_jg15208";
dsimWXD1_2	AUGUSTUS	start_codon	21191918	21191920	.	-	0	transcript_id "file_1_file_1_jg15208.t1"; gene_id "file_1_file_1_jg15208";
dsimWXD1_1	AUGUSTUS	stop_codon	7784984	7784986	.	-	0	transcript_id "file_1_file_1_jg10203.t1"; gene_id "file_1_file_1_jg10203";
dsimWXD1_1	AUGUSTUS	CDS	7784984	7785519	1	-	2	transcript_id "file_1_file_1_jg10203.t1"; gene_id "file_1_file_1_jg10203";
dsimWXD1_1	AUGUSTUS	exon	7784984	7785519	.	-	.	transcript_id "file_1_file_1_jg10203.t1"; gene_id "file_1_file_1_jg10203";
dsimWXD1_1	AUGUSTUS	intron	7785520	7785587	.	-	.	transcript_id "file_1_file_1_jg10203.t1"; gene_id "file_1_file_1_jg10203";
dsimWXD1_1	AUGUSTUS	CDS	7785588	7785729	1	-	0	transcript_id "file_1_file_1_jg10203.t1"; gene_id "file_1_file_1_jg10203";
dsimWXD1_1	AUGUSTUS	exon	7785588	7785729	.	-	.	transcript_id "file_1_file_1_jg10203.t1"; gene_id "file_1_file_1_jg10203";
dsimWXD1_1	AUGUSTUS	intron	7785730	7785793	.	-	.	transcript_id "file_1_file_1_jg10203.t1"; gene_id "file_1_file_1_jg10203";
dsimWXD1_1	AUGUSTUS	CDS	7785794	7786650	1	-	2	transcript_id "file_1_file_1_jg10203.t1"; gene_id "file_1_file_1_jg10203";
dsimWXD1_1	AUGUSTUS	exon	7785794	7786650	.	-	.	transcript_id "file_1_file_1_jg10203.t1"; gene_id "file_1_file_1_jg10203";
dsimWXD1_1	AUGUSTUS	intron	7786651	7787680	.	-	.	transcript_id "file_1_file_1_jg10203.t1"; gene_id "file_1_file_1_jg10203";
dsimWXD1_1	AUGUSTUS	CDS	7787681	7787826	1	-	1	transcript_id "file_1_file_1_jg10203.t1"; gene_id "file_1_file_1_jg10203";
dsimWXD1_1	AUGUSTUS	exon	7787681	7787826	.	-	.	transcript_id "file_1_file_1_jg10203.t1"; gene_id "file_1_file_1_jg10203";
dsimWXD1_1	AUGUSTUS	intron	7787827	7788212	.	-	.	transcript_id "file_1_file_1_jg10203.t1"; gene_id "file_1_file_1_jg10203";
dsimWXD1_1	AUGUSTUS	transcript	7784984	7788337	.	-	.	transcript_id "file_1_file_1_jg10203.t1"; gene_id "file_1_file_1_jg10203"
dsimWXD1_1	AUGUSTUS	gene	7784984	7788337	.	-	.	jg10203
dsimWXD1_1	AUGUSTUS	CDS	7788213	7788337	1	-	0	transcript_id "file_1_file_1_jg10203.t1"; gene_id "file_1_file_1_jg10203";
dsimWXD1_1	AUGUSTUS	exon	7788213	7788337	.	-	.	transcript_id "file_1_file_1_jg10203.t1"; gene_id "file_1_file_1_jg10203";
dsimWXD1_1	AUGUSTUS	start_codon	7788335	7788337	.	-	0	transcript_id "file_1_file_1_jg10203.t1"; gene_id "file_1_file_1_jg10203";
dsimWXD1_0	AUGUSTUS	start_codon	13299140	13299142	.	+	0	transcript_id "file_1_file_1_jg2147.t1"; gene_id "file_1_file_1_jg2147";
dsimWXD1_0	AUGUSTUS	CDS	13299140	13299513	1	+	0	transcript_id "file_1_file_1_jg2147.t1"; gene_id "file_1_file_1_jg2147";
dsimWXD1_0	AUGUSTUS	exon	13299140	13299513	.	+	.	transcript_id "file_1_file_1_jg2147.t1"; gene_id "file_1_file_1_jg2147";
dsimWXD1_0	AUGUSTUS	intron	13299514	13299571	.	+	.	transcript_id "file_1_file_1_jg2147.t1"; gene_id "file_1_file_1_jg2147";
dsimWXD1_0	AUGUSTUS	CDS	13299572	13300439	1	+	1	transcript_id "file_1_file_1_jg2147.t1"; gene_id "file_1_file_1_jg2147";
dsimWXD1_0	AUGUSTUS	exon	13299572	13300439	.	+	.	transcript_id "file_1_file_1_jg2147.t1"; gene_id "file_1_file_1_jg2147";
dsimWXD1_0	AUGUSTUS	intron	13300440	13300502	.	+	.	transcript_id "file_1_file_1_jg2147.t1"; gene_id "file_1_file_1_jg2147";
dsimWXD1_0	AUGUSTUS	CDS	13300503	13300825	1	+	0	transcript_id "file_1_file_1_jg2147.t1"; gene_id "file_1_file_1_jg2147";
dsimWXD1_0	AUGUSTUS	exon	13300503	13300825	.	+	.	transcript_id "file_1_file_1_jg2147.t1"; gene_id "file_1_file_1_jg2147";
dsimWXD1_0	AUGUSTUS	intron	13300826	13300877	.	+	.	transcript_id "file_1_file_1_jg2147.t1"; gene_id "file_1_file_1_jg2147";
dsimWXD1_0	AUGUSTUS	CDS	13300878	13301288	1	+	1	transcript_id "file_1_file_1_jg2147.t1"; gene_id "file_1_file_1_jg2147";
dsimWXD1_0	AUGUSTUS	exon	13300878	13301288	.	+	.	transcript_id "file_1_file_1_jg2147.t1"; gene_id "file_1_file_1_jg2147";
dsimWXD1_0	AUGUSTUS	intron	13301289	13301358	.	+	.	transcript_id "file_1_file_1_jg2147.t1"; gene_id "file_1_file_1_jg2147";
dsimWXD1_0	AUGUSTUS	transcript	13299140	13301473	.	+	.	transcript_id "file_1_file_1_jg2147.t1"; gene_id "file_1_file_1_jg2147"
dsimWXD1_0	AUGUSTUS	gene	13299140	13301473	.	+	.	jg2147
dsimWXD1_0	AUGUSTUS	CDS	13301359	13301473	1	+	1	transcript_id "file_1_file_1_jg2147.t1"; gene_id "file_1_file_1_jg2147";
dsimWXD1_0	AUGUSTUS	exon	13301359	13301473	.	+	.	transcript_id "file_1_file_1_jg2147.t1"; gene_id "file_1_file_1_jg2147";
dsimWXD1_0	AUGUSTUS	stop_codon	13301471	13301473	.	+	0	transcript_id "file_1_file_1_jg2147.t1"; gene_id "file_1_file_1_jg2147";
dsimWXD1_3	AUGUSTUS	start_codon	7312805	7312807	.	+	0	transcript_id "file_1_file_1_jg3992.t1"; gene_id "file_1_file_1_jg3992";
dsimWXD1_3	AUGUSTUS	CDS	7312805	7313028	1	+	0	transcript_id "file_1_file_1_jg3992.t1"; gene_id "file_1_file_1_jg3992";
dsimWXD1_3	AUGUSTUS	exon	7312805	7313028	.	+	.	transcript_id "file_1_file_1_jg3992.t1"; gene_id "file_1_file_1_jg3992";
dsimWXD1_3	AUGUSTUS	intron	7313029	7313091	.	+	.	transcript_id "file_1_file_1_jg3992.t1"; gene_id "file_1_file_1_jg3992";
dsimWXD1_3	AUGUSTUS	transcript	7312805	7313578	.	+	.	transcript_id "file_1_file_1_jg3992.t1"; gene_id "file_1_file_1_jg3992"
dsimWXD1_3	AUGUSTUS	gene	7312805	7313578	.	+	.	jg3992
dsimWXD1_3	AUGUSTUS	CDS	7313092	7313578	1	+	1	transcript_id "file_1_file_1_jg3992.t1"; gene_id "file_1_file_1_jg3992";
dsimWXD1_3	AUGUSTUS	exon	7313092	7313578	.	+	.	transcript_id "file_1_file_1_jg3992.t1"; gene_id "file_1_file_1_jg3992";
dsimWXD1_3	AUGUSTUS	stop_codon	7313576	7313578	.	+	0	transcript_id "file_1_file_1_jg3992.t1"; gene_id "file_1_file_1_jg3992";
dsimWXD1_0	AUGUSTUS	start_codon	8188613	8188615	.	+	0	transcript_id "file_1_file_1_jg1459.t1"; gene_id "file_1_file_1_jg1459";
dsimWXD1_0	AUGUSTUS	CDS	8188613	8188952	0.79	+	0	transcript_id "file_1_file_1_jg1459.t1"; gene_id "file_1_file_1_jg1459";
dsimWXD1_0	AUGUSTUS	exon	8188613	8188952	.	+	.	transcript_id "file_1_file_1_jg1459.t1"; gene_id "file_1_file_1_jg1459";
dsimWXD1_0	AUGUSTUS	intron	8188953	8189019	.	+	.	transcript_id "file_1_file_1_jg1459.t1"; gene_id "file_1_file_1_jg1459";
dsimWXD1_0	AUGUSTUS	CDS	8189020	8189142	0.56	+	2	transcript_id "file_1_file_1_jg1459.t1"; gene_id "file_1_file_1_jg1459";
dsimWXD1_0	AUGUSTUS	exon	8189020	8189142	.	+	.	transcript_id "file_1_file_1_jg1459.t1"; gene_id "file_1_file_1_jg1459";
dsimWXD1_0	AUGUSTUS	intron	8189143	8189232	.	+	.	transcript_id "file_1_file_1_jg1459.t1"; gene_id "file_1_file_1_jg1459";
dsimWXD1_0	AUGUSTUS	transcript	8188613	8189936	.	+	.	transcript_id "file_1_file_1_jg1459.t1"; gene_id "file_1_file_1_jg1459"
dsimWXD1_0	AUGUSTUS	gene	8188613	8189936	.	+	.	jg1459
dsimWXD1_0	AUGUSTUS	CDS	8189233	8189936	0.73	+	2	transcript_id "file_1_file_1_jg1459.t1"; gene_id "file_1_file_1_jg1459";
dsimWXD1_0	AUGUSTUS	exon	8189233	8189936	.	+	.	transcript_id "file_1_file_1_jg1459.t1"; gene_id "file_1_file_1_jg1459";
dsimWXD1_0	AUGUSTUS	stop_codon	8189934	8189936	.	+	0	transcript_id "file_1_file_1_jg1459.t1"; gene_id "file_1_file_1_jg1459";
dsimWXD1_3	AUGUSTUS	stop_codon	28411957	28411959	.	-	0	transcript_id "file_1_file_1_jg6799.t1"; gene_id "file_1_file_1_jg6799";
dsimWXD1_3	AUGUSTUS	CDS	28411957	28412108	1	-	2	transcript_id "file_1_file_1_jg6799.t1"; gene_id "file_1_file_1_jg6799";
dsimWXD1_3	AUGUSTUS	exon	28411957	28412108	.	-	.	transcript_id "file_1_file_1_jg6799.t1"; gene_id "file_1_file_1_jg6799";
dsimWXD1_3	AUGUSTUS	intron	28412109	28412164	.	-	.	transcript_id "file_1_file_1_jg6799.t1"; gene_id "file_1_file_1_jg6799";
dsimWXD1_3	AUGUSTUS	CDS	28412165	28412299	1	-	2	transcript_id "file_1_file_1_jg6799.t1"; gene_id "file_1_file_1_jg6799";
dsimWXD1_3	AUGUSTUS	exon	28412165	28412299	.	-	.	transcript_id "file_1_file_1_jg6799.t1"; gene_id "file_1_file_1_jg6799";
dsimWXD1_3	AUGUSTUS	intron	28412300	28412353	.	-	.	transcript_id "file_1_file_1_jg6799.t1"; gene_id "file_1_file_1_jg6799";
dsimWXD1_3	AUGUSTUS	CDS	28412354	28412526	1	-	1	transcript_id "file_1_file_1_jg6799.t1"; gene_id "file_1_file_1_jg6799";
dsimWXD1_3	AUGUSTUS	exon	28412354	28412526	.	-	.	transcript_id "file_1_file_1_jg6799.t1"; gene_id "file_1_file_1_jg6799";
dsimWXD1_3	AUGUSTUS	intron	28412527	28412589	.	-	.	transcript_id "file_1_file_1_jg6799.t1"; gene_id "file_1_file_1_jg6799";
dsimWXD1_3	AUGUSTUS	CDS	28412590	28412802	1	-	1	transcript_id "file_1_file_1_jg6799.t1"; gene_id "file_1_file_1_jg6799";
dsimWXD1_3	AUGUSTUS	exon	28412590	28412802	.	-	.	transcript_id "file_1_file_1_jg6799.t1"; gene_id "file_1_file_1_jg6799";
dsimWXD1_3	AUGUSTUS	intron	28412803	28412863	.	-	.	transcript_id "file_1_file_1_jg6799.t1"; gene_id "file_1_file_1_jg6799";
dsimWXD1_3	AUGUSTUS	CDS	28412864	28412997	1	-	0	transcript_id "file_1_file_1_jg6799.t1"; gene_id "file_1_file_1_jg6799";
dsimWXD1_3	AUGUSTUS	exon	28412864	28412997	.	-	.	transcript_id "file_1_file_1_jg6799.t1"; gene_id "file_1_file_1_jg6799";
dsimWXD1_3	AUGUSTUS	intron	28412998	28413059	.	-	.	transcript_id "file_1_file_1_jg6799.t1"; gene_id "file_1_file_1_jg6799";
dsimWXD1_3	AUGUSTUS	transcript	28411957	28413161	.	-	.	transcript_id "file_1_file_1_jg6799.t1"; gene_id "file_1_file_1_jg6799"
dsimWXD1_3	AUGUSTUS	gene	28411957	28413161	.	-	.	jg6799
dsimWXD1_3	AUGUSTUS	CDS	28413060	28413161	1	-	0	transcript_id "file_1_file_1_jg6799.t1"; gene_id "file_1_file_1_jg6799";
dsimWXD1_3	AUGUSTUS	exon	28413060	28413161	.	-	.	transcript_id "file_1_file_1_jg6799.t1"; gene_id "file_1_file_1_jg6799";
dsimWXD1_3	AUGUSTUS	start_codon	28413159	28413161	.	-	0	transcript_id "file_1_file_1_jg6799.t1"; gene_id "file_1_file_1_jg6799";
dsimWXD1_2	AUGUSTUS	start_codon	11270164	11270166	.	+	0	transcript_id "file_1_file_1_jg13971.t1"; gene_id "file_1_file_1_jg13971";
dsimWXD1_2	AUGUSTUS	CDS	11270164	11271132	1	+	0	transcript_id "file_1_file_1_jg13971.t1"; gene_id "file_1_file_1_jg13971";
dsimWXD1_2	AUGUSTUS	exon	11270164	11271132	.	+	.	transcript_id "file_1_file_1_jg13971.t1"; gene_id "file_1_file_1_jg13971";
dsimWXD1_2	AUGUSTUS	transcript	11270164	11271132	.	+	.	transcript_id "file_1_file_1_jg13971.t1"; gene_id "file_1_file_1_jg13971"
dsimWXD1_2	AUGUSTUS	gene	11270164	11271132	.	+	.	jg13971
dsimWXD1_2	AUGUSTUS	stop_codon	11271130	11271132	.	+	0	transcript_id "file_1_file_1_jg13971.t1"; gene_id "file_1_file_1_jg13971";
dsimWXD1_1	GeneMark.hmm	stop_codon	14181002	14181004	.	-	0	gene_id "file_1_file_2_4559_g"; transcript_id "file_1_file_2_4559_t"; count "file_1_file_2_1_1";
dsimWXD1_1	GeneMark.hmm	CDS	14181002	14181267	.	-	2	gene_id "file_1_file_2_4559_g"; transcript_id "file_1_file_2_4559_t"; evidence "file_1_file_2_1_1"; cds_type "file_1_file_2_Terminal"; count "file_1_file_2_3_3"; anchored "file_1_file_2_1_1";
dsimWXD1_1	GeneMark.hmm	exon	14181002	14181267	0	-	.	gene_id "file_1_file_2_4559_g"; transcript_id "file_1_file_2_4559_t"; evidence "file_1_file_2_1_1"; cds_type "file_1_file_2_Terminal"; count "file_1_file_2_3_3"; anchored "file_1_file_2_1_1";
dsimWXD1_1	GeneMark.hmm	CDS	14181326	14183593	.	-	2	gene_id "file_1_file_2_4559_g"; transcript_id "file_1_file_2_4559_t"; evidence "file_1_file_2_1_1"; cds_type "file_1_file_2_Internal"; count "file_1_file_2_2_3"; anchored "file_1_file_2_1_1";
dsimWXD1_1	GeneMark.hmm	exon	14181326	14183593	0	-	.	gene_id "file_1_file_2_4559_g"; transcript_id "file_1_file_2_4559_t"; evidence "file_1_file_2_1_1"; cds_type "file_1_file_2_Internal"; count "file_1_file_2_2_3"; anchored "file_1_file_2_1_1";
dsimWXD1_1	GeneMark.hmm	CDS	14183647	14183698	.	-	0	gene_id "file_1_file_2_4559_g"; transcript_id "file_1_file_2_4559_t"; evidence "file_1_file_2_1_0"; cds_type "file_1_file_2_Initial"; count "file_1_file_2_1_3"; anchored "file_1_file_2_1_0";
dsimWXD1_1	GeneMark.hmm	exon	14183647	14183698	0	-	.	gene_id "file_1_file_2_4559_g"; transcript_id "file_1_file_2_4559_t"; evidence "file_1_file_2_1_0"; cds_type "file_1_file_2_Initial"; count "file_1_file_2_1_3"; anchored "file_1_file_2_1_0";
dsimWXD1_1	GeneMark.hmm	start_codon	14183696	14183698	.	-	0	gene_id "file_1_file_2_4559_g"; transcript_id "file_1_file_2_4559_t"; count "file_1_file_2_1_1";
dsimWXD1_1	AUGUSTUS	start_codon	11712537	11712539	.	+	0	transcript_id "file_1_file_1_jg10789.t1"; gene_id "file_1_file_1_jg10789";
dsimWXD1_1	AUGUSTUS	CDS	11712537	11712581	1	+	0	transcript_id "file_1_file_1_jg10789.t1"; gene_id "file_1_file_1_jg10789";
dsimWXD1_1	AUGUSTUS	exon	11712537	11712581	.	+	.	transcript_id "file_1_file_1_jg10789.t1"; gene_id "file_1_file_1_jg10789";
dsimWXD1_1	AUGUSTUS	intron	11712582	11712639	.	+	.	transcript_id "file_1_file_1_jg10789.t1"; gene_id "file_1_file_1_jg10789";
dsimWXD1_1	AUGUSTUS	CDS	11712640	11714670	1	+	0	transcript_id "file_1_file_1_jg10789.t1"; gene_id "file_1_file_1_jg10789";
dsimWXD1_1	AUGUSTUS	exon	11712640	11714670	.	+	.	transcript_id "file_1_file_1_jg10789.t1"; gene_id "file_1_file_1_jg10789";
dsimWXD1_1	AUGUSTUS	intron	11714671	11714729	.	+	.	transcript_id "file_1_file_1_jg10789.t1"; gene_id "file_1_file_1_jg10789";
dsimWXD1_1	AUGUSTUS	transcript	11712537	11715305	.	+	.	transcript_id "file_1_file_1_jg10789.t1"; gene_id "file_1_file_1_jg10789"
dsimWXD1_1	AUGUSTUS	gene	11712537	11715305	.	+	.	jg10789
dsimWXD1_1	AUGUSTUS	CDS	11714730	11715305	1	+	0	transcript_id "file_1_file_1_jg10789.t1"; gene_id "file_1_file_1_jg10789";
dsimWXD1_1	AUGUSTUS	exon	11714730	11715305	.	+	.	transcript_id "file_1_file_1_jg10789.t1"; gene_id "file_1_file_1_jg10789";
dsimWXD1_1	AUGUSTUS	stop_codon	11715303	11715305	.	+	0	transcript_id "file_1_file_1_jg10789.t1"; gene_id "file_1_file_1_jg10789";
dsimWXD1_5	AUGUSTUS	stop_codon	1737299	1737301	.	-	0	transcript_id "file_1_file_1_jg7126.t1"; gene_id "file_1_file_1_jg7126";
dsimWXD1_5	AUGUSTUS	CDS	1737299	1737523	1	-	0	transcript_id "file_1_file_1_jg7126.t1"; gene_id "file_1_file_1_jg7126";
dsimWXD1_5	AUGUSTUS	exon	1737299	1737523	.	-	.	transcript_id "file_1_file_1_jg7126.t1"; gene_id "file_1_file_1_jg7126";
dsimWXD1_5	AUGUSTUS	intron	1737524	1737584	.	-	.	transcript_id "file_1_file_1_jg7126.t1"; gene_id "file_1_file_1_jg7126";
dsimWXD1_5	AUGUSTUS	CDS	1737585	1737871	1	-	2	transcript_id "file_1_file_1_jg7126.t1"; gene_id "file_1_file_1_jg7126";
dsimWXD1_5	AUGUSTUS	exon	1737585	1737871	.	-	.	transcript_id "file_1_file_1_jg7126.t1"; gene_id "file_1_file_1_jg7126";
dsimWXD1_5	AUGUSTUS	intron	1737872	1737936	.	-	.	transcript_id "file_1_file_1_jg7126.t1"; gene_id "file_1_file_1_jg7126";
dsimWXD1_5	AUGUSTUS	CDS	1737937	1739225	1	-	1	transcript_id "file_1_file_1_jg7126.t1"; gene_id "file_1_file_1_jg7126";
dsimWXD1_5	AUGUSTUS	exon	1737937	1739225	.	-	.	transcript_id "file_1_file_1_jg7126.t1"; gene_id "file_1_file_1_jg7126";
dsimWXD1_5	AUGUSTUS	intron	1739226	1739298	.	-	.	transcript_id "file_1_file_1_jg7126.t1"; gene_id "file_1_file_1_jg7126";
dsimWXD1_5	AUGUSTUS	CDS	1739299	1739423	1	-	0	transcript_id "file_1_file_1_jg7126.t1"; gene_id "file_1_file_1_jg7126";
dsimWXD1_5	AUGUSTUS	exon	1739299	1739423	.	-	.	transcript_id "file_1_file_1_jg7126.t1"; gene_id "file_1_file_1_jg7126";
dsimWXD1_5	AUGUSTUS	intron	1739424	1739486	.	-	.	transcript_id "file_1_file_1_jg7126.t1"; gene_id "file_1_file_1_jg7126";
dsimWXD1_5	AUGUSTUS	transcript	1737299	1739579	.	-	.	transcript_id "file_1_file_1_jg7126.t1"; gene_id "file_1_file_1_jg7126"
dsimWXD1_5	AUGUSTUS	gene	1737299	1739579	.	-	.	jg7126
dsimWXD1_5	AUGUSTUS	CDS	1739487	1739579	1	-	0	transcript_id "file_1_file_1_jg7126.t1"; gene_id "file_1_file_1_jg7126";
dsimWXD1_5	AUGUSTUS	exon	1739487	1739579	.	-	.	transcript_id "file_1_file_1_jg7126.t1"; gene_id "file_1_file_1_jg7126";
dsimWXD1_5	AUGUSTUS	start_codon	1739577	1739579	.	-	0	transcript_id "file_1_file_1_jg7126.t1"; gene_id "file_1_file_1_jg7126";
dsimWXD1_3	AUGUSTUS	stop_codon	25518636	25518638	.	-	0	transcript_id "file_1_file_1_jg6395.t1"; gene_id "file_1_file_1_jg6395";
dsimWXD1_3	AUGUSTUS	CDS	25518636	25521887	1	-	0	transcript_id "file_1_file_1_jg6395.t1"; gene_id "file_1_file_1_jg6395";
dsimWXD1_3	AUGUSTUS	exon	25518636	25521887	.	-	.	transcript_id "file_1_file_1_jg6395.t1"; gene_id "file_1_file_1_jg6395";
dsimWXD1_3	AUGUSTUS	intron	25521888	25521949	.	-	.	transcript_id "file_1_file_1_jg6395.t1"; gene_id "file_1_file_1_jg6395";
dsimWXD1_3	AUGUSTUS	CDS	25521950	25522088	1	-	1	transcript_id "file_1_file_1_jg6395.t1"; gene_id "file_1_file_1_jg6395";
dsimWXD1_3	AUGUSTUS	exon	25521950	25522088	.	-	.	transcript_id "file_1_file_1_jg6395.t1"; gene_id "file_1_file_1_jg6395";
dsimWXD1_3	AUGUSTUS	intron	25522089	25522275	.	-	.	transcript_id "file_1_file_1_jg6395.t1"; gene_id "file_1_file_1_jg6395";
dsimWXD1_3	AUGUSTUS	transcript	25518636	25526123	.	-	.	transcript_id "file_1_file_1_jg6395.t1"; gene_id "file_1_file_1_jg6395"
dsimWXD1_3	AUGUSTUS	gene	25518636	25526123	.	-	.	jg6395
dsimWXD1_3	AUGUSTUS	CDS	25522276	25526123	1	-	0	transcript_id "file_1_file_1_jg6395.t1"; gene_id "file_1_file_1_jg6395";
dsimWXD1_3	AUGUSTUS	exon	25522276	25526123	.	-	.	transcript_id "file_1_file_1_jg6395.t1"; gene_id "file_1_file_1_jg6395";
dsimWXD1_3	AUGUSTUS	start_codon	25526121	25526123	.	-	0	transcript_id "file_1_file_1_jg6395.t1"; gene_id "file_1_file_1_jg6395";
dsimWXD1_1	AUGUSTUS	stop_codon	5692067	5692069	.	-	0	transcript_id "file_1_file_1_jg9847.t1"; gene_id "file_1_file_1_jg9847";
dsimWXD1_1	AUGUSTUS	CDS	5692067	5692162	1	-	0	transcript_id "file_1_file_1_jg9847.t1"; gene_id "file_1_file_1_jg9847";
dsimWXD1_1	AUGUSTUS	exon	5692067	5692162	.	-	.	transcript_id "file_1_file_1_jg9847.t1"; gene_id "file_1_file_1_jg9847";
dsimWXD1_1	AUGUSTUS	intron	5692163	5692218	.	-	.	transcript_id "file_1_file_1_jg9847.t1"; gene_id "file_1_file_1_jg9847";
dsimWXD1_1	AUGUSTUS	CDS	5692219	5692671	1	-	0	transcript_id "file_1_file_1_jg9847.t1"; gene_id "file_1_file_1_jg9847";
dsimWXD1_1	AUGUSTUS	exon	5692219	5692671	.	-	.	transcript_id "file_1_file_1_jg9847.t1"; gene_id "file_1_file_1_jg9847";
dsimWXD1_1	AUGUSTUS	intron	5692672	5692732	.	-	.	transcript_id "file_1_file_1_jg9847.t1"; gene_id "file_1_file_1_jg9847";
dsimWXD1_1	AUGUSTUS	CDS	5692733	5693099	1	-	1	transcript_id "file_1_file_1_jg9847.t1"; gene_id "file_1_file_1_jg9847";
dsimWXD1_1	AUGUSTUS	exon	5692733	5693099	.	-	.	transcript_id "file_1_file_1_jg9847.t1"; gene_id "file_1_file_1_jg9847";
dsimWXD1_1	AUGUSTUS	intron	5693100	5693160	.	-	.	transcript_id "file_1_file_1_jg9847.t1"; gene_id "file_1_file_1_jg9847";
dsimWXD1_1	AUGUSTUS	CDS	5693161	5693532	1	-	1	transcript_id "file_1_file_1_jg9847.t1"; gene_id "file_1_file_1_jg9847";
dsimWXD1_1	AUGUSTUS	exon	5693161	5693532	.	-	.	transcript_id "file_1_file_1_jg9847.t1"; gene_id "file_1_file_1_jg9847";
dsimWXD1_1	AUGUSTUS	intron	5693533	5693592	.	-	.	transcript_id "file_1_file_1_jg9847.t1"; gene_id "file_1_file_1_jg9847";
dsimWXD1_1	AUGUSTUS	CDS	5693593	5694521	1	-	0	transcript_id "file_1_file_1_jg9847.t1"; gene_id "file_1_file_1_jg9847";
dsimWXD1_1	AUGUSTUS	exon	5693593	5694521	.	-	.	transcript_id "file_1_file_1_jg9847.t1"; gene_id "file_1_file_1_jg9847";
dsimWXD1_1	AUGUSTUS	intron	5694522	5694580	.	-	.	transcript_id "file_1_file_1_jg9847.t1"; gene_id "file_1_file_1_jg9847";
dsimWXD1_1	AUGUSTUS	CDS	5694581	5694891	1	-	2	transcript_id "file_1_file_1_jg9847.t1"; gene_id "file_1_file_1_jg9847";
dsimWXD1_1	AUGUSTUS	exon	5694581	5694891	.	-	.	transcript_id "file_1_file_1_jg9847.t1"; gene_id "file_1_file_1_jg9847";
dsimWXD1_1	AUGUSTUS	intron	5694892	5694956	.	-	.	transcript_id "file_1_file_1_jg9847.t1"; gene_id "file_1_file_1_jg9847";
dsimWXD1_1	AUGUSTUS	transcript	5692067	5695029	.	-	.	transcript_id "file_1_file_1_jg9847.t1"; gene_id "file_1_file_1_jg9847"
dsimWXD1_1	AUGUSTUS	gene	5692067	5695029	.	-	.	jg9847
dsimWXD1_1	AUGUSTUS	CDS	5694957	5695029	1	-	0	transcript_id "file_1_file_1_jg9847.t1"; gene_id "file_1_file_1_jg9847";
dsimWXD1_1	AUGUSTUS	exon	5694957	5695029	.	-	.	transcript_id "file_1_file_1_jg9847.t1"; gene_id "file_1_file_1_jg9847";
dsimWXD1_1	AUGUSTUS	start_codon	5695027	5695029	.	-	0	transcript_id "file_1_file_1_jg9847.t1"; gene_id "file_1_file_1_jg9847";
dsimWXD1_0	AUGUSTUS	stop_codon	6483149	6483151	.	-	0	transcript_id "file_1_file_1_jg1238.t1"; gene_id "file_1_file_1_jg1238";
dsimWXD1_0	AUGUSTUS	CDS	6483149	6485116	1	-	0	transcript_id "file_1_file_1_jg1238.t1"; gene_id "file_1_file_1_jg1238";
dsimWXD1_0	AUGUSTUS	exon	6483149	6485116	.	-	.	transcript_id "file_1_file_1_jg1238.t1"; gene_id "file_1_file_1_jg1238";
dsimWXD1_0	AUGUSTUS	transcript	6483149	6485116	.	-	.	transcript_id "file_1_file_1_jg1238.t1"; gene_id "file_1_file_1_jg1238"
dsimWXD1_0	AUGUSTUS	gene	6483149	6485116	.	-	.	jg1238
dsimWXD1_0	AUGUSTUS	start_codon	6485114	6485116	.	-	0	transcript_id "file_1_file_1_jg1238.t1"; gene_id "file_1_file_1_jg1238";
dsimWXD1_2	AUGUSTUS	start_codon	8674082	8674084	.	+	0	transcript_id "file_1_file_1_jg13672.t1"; gene_id "file_1_file_1_jg13672";
dsimWXD1_2	AUGUSTUS	CDS	8674082	8674626	1	+	0	transcript_id "file_1_file_1_jg13672.t1"; gene_id "file_1_file_1_jg13672";
dsimWXD1_2	AUGUSTUS	exon	8674082	8674626	.	+	.	transcript_id "file_1_file_1_jg13672.t1"; gene_id "file_1_file_1_jg13672";
dsimWXD1_2	AUGUSTUS	intron	8674627	8674688	.	+	.	transcript_id "file_1_file_1_jg13672.t1"; gene_id "file_1_file_1_jg13672";
dsimWXD1_2	AUGUSTUS	transcript	8674082	8674845	.	+	.	transcript_id "file_1_file_1_jg13672.t1"; gene_id "file_1_file_1_jg13672"
dsimWXD1_2	AUGUSTUS	gene	8674082	8674845	.	+	.	jg13672
dsimWXD1_2	AUGUSTUS	CDS	8674689	8674845	1	+	1	transcript_id "file_1_file_1_jg13672.t1"; gene_id "file_1_file_1_jg13672";
dsimWXD1_2	AUGUSTUS	exon	8674689	8674845	.	+	.	transcript_id "file_1_file_1_jg13672.t1"; gene_id "file_1_file_1_jg13672";
dsimWXD1_2	AUGUSTUS	stop_codon	8674843	8674845	.	+	0	transcript_id "file_1_file_1_jg13672.t1"; gene_id "file_1_file_1_jg13672";
dsimWXD1_2	AUGUSTUS	start_codon	9948708	9948710	.	+	0	transcript_id "file_1_file_1_jg13850.t1"; gene_id "file_1_file_1_jg13850";
dsimWXD1_2	AUGUSTUS	CDS	9948708	9948953	0.82	+	0	transcript_id "file_1_file_1_jg13850.t1"; gene_id "file_1_file_1_jg13850";
dsimWXD1_2	AUGUSTUS	exon	9948708	9948953	.	+	.	transcript_id "file_1_file_1_jg13850.t1"; gene_id "file_1_file_1_jg13850";
dsimWXD1_2	AUGUSTUS	transcript	9948708	9948953	.	+	.	transcript_id "file_1_file_1_jg13850.t1"; gene_id "file_1_file_1_jg13850"
dsimWXD1_2	AUGUSTUS	gene	9948708	9948953	.	+	.	jg13850
dsimWXD1_2	AUGUSTUS	stop_codon	9948951	9948953	.	+	0	transcript_id "file_1_file_1_jg13850.t1"; gene_id "file_1_file_1_jg13850";
dsimWXD1_1	AUGUSTUS	stop_codon	6630005	6630007	.	-	0	transcript_id "file_1_file_1_jg10015.t1"; gene_id "file_1_file_1_jg10015";
dsimWXD1_1	AUGUSTUS	CDS	6630005	6630373	1	-	0	transcript_id "file_1_file_1_jg10015.t1"; gene_id "file_1_file_1_jg10015";
dsimWXD1_1	AUGUSTUS	exon	6630005	6630373	.	-	.	transcript_id "file_1_file_1_jg10015.t1"; gene_id "file_1_file_1_jg10015";
dsimWXD1_1	AUGUSTUS	intron	6630374	6630441	.	-	.	transcript_id "file_1_file_1_jg10015.t1"; gene_id "file_1_file_1_jg10015";
dsimWXD1_1	AUGUSTUS	transcript	6630005	6630453	.	-	.	transcript_id "file_1_file_1_jg10015.t1"; gene_id "file_1_file_1_jg10015"
dsimWXD1_1	AUGUSTUS	gene	6630005	6630453	.	-	.	jg10015
dsimWXD1_1	AUGUSTUS	CDS	6630442	6630453	1	-	0	transcript_id "file_1_file_1_jg10015.t1"; gene_id "file_1_file_1_jg10015";
dsimWXD1_1	AUGUSTUS	exon	6630442	6630453	.	-	.	transcript_id "file_1_file_1_jg10015.t1"; gene_id "file_1_file_1_jg10015";
dsimWXD1_1	AUGUSTUS	start_codon	6630451	6630453	.	-	0	transcript_id "file_1_file_1_jg10015.t1"; gene_id "file_1_file_1_jg10015";
dsimWXD1_0	AUGUSTUS	stop_codon	4566140	4566142	.	-	0	transcript_id "file_1_file_1_jg980.t1"; gene_id "file_1_file_1_jg980";
dsimWXD1_0	AUGUSTUS	CDS	4566140	4566268	1	-	0	transcript_id "file_1_file_1_jg980.t1"; gene_id "file_1_file_1_jg980";
dsimWXD1_0	AUGUSTUS	exon	4566140	4566268	.	-	.	transcript_id "file_1_file_1_jg980.t1"; gene_id "file_1_file_1_jg980";
dsimWXD1_0	AUGUSTUS	intron	4566269	4566500	.	-	.	transcript_id "file_1_file_1_jg980.t1"; gene_id "file_1_file_1_jg980";
dsimWXD1_0	AUGUSTUS	CDS	4566501	4566818	1	-	0	transcript_id "file_1_file_1_jg980.t1"; gene_id "file_1_file_1_jg980";
dsimWXD1_0	AUGUSTUS	exon	4566501	4566818	.	-	.	transcript_id "file_1_file_1_jg980.t1"; gene_id "file_1_file_1_jg980";
dsimWXD1_0	AUGUSTUS	intron	4566819	4567052	.	-	.	transcript_id "file_1_file_1_jg980.t1"; gene_id "file_1_file_1_jg980";
dsimWXD1_0	AUGUSTUS	transcript	4566140	4567055	.	-	.	transcript_id "file_1_file_1_jg980.t1"; gene_id "file_1_file_1_jg980"
dsimWXD1_0	AUGUSTUS	gene	4566140	4567055	.	-	.	jg980
dsimWXD1_0	AUGUSTUS	CDS	4567053	4567055	1	-	0	transcript_id "file_1_file_1_jg980.t1"; gene_id "file_1_file_1_jg980";
dsimWXD1_0	AUGUSTUS	exon	4567053	4567055	.	-	.	transcript_id "file_1_file_1_jg980.t1"; gene_id "file_1_file_1_jg980";
dsimWXD1_0	AUGUSTUS	start_codon	4567053	4567055	.	-	0	transcript_id "file_1_file_1_jg980.t1"; gene_id "file_1_file_1_jg980";
dsimWXD1_1	AUGUSTUS	stop_codon	12765628	12765630	.	-	0	transcript_id "file_1_file_1_jg10936.t1"; gene_id "file_1_file_1_jg10936";
dsimWXD1_1	AUGUSTUS	CDS	12765628	12766248	1	-	0	transcript_id "file_1_file_1_jg10936.t1"; gene_id "file_1_file_1_jg10936";
dsimWXD1_1	AUGUSTUS	exon	12765628	12766248	.	-	.	transcript_id "file_1_file_1_jg10936.t1"; gene_id "file_1_file_1_jg10936";
dsimWXD1_1	AUGUSTUS	intron	12766249	12766429	.	-	.	transcript_id "file_1_file_1_jg10936.t1"; gene_id "file_1_file_1_jg10936";
dsimWXD1_1	AUGUSTUS	transcript	12765628	12767428	.	-	.	transcript_id "file_1_file_1_jg10936.t1"; gene_id "file_1_file_1_jg10936"
dsimWXD1_1	AUGUSTUS	gene	12765628	12767428	.	-	.	jg10936
dsimWXD1_1	AUGUSTUS	CDS	12766430	12767428	1	-	0	transcript_id "file_1_file_1_jg10936.t1"; gene_id "file_1_file_1_jg10936";
dsimWXD1_1	AUGUSTUS	exon	12766430	12767428	.	-	.	transcript_id "file_1_file_1_jg10936.t1"; gene_id "file_1_file_1_jg10936";
dsimWXD1_1	AUGUSTUS	start_codon	12767426	12767428	.	-	0	transcript_id "file_1_file_1_jg10936.t1"; gene_id "file_1_file_1_jg10936";
dsimWXD1_1	AUGUSTUS	start_codon	21582820	21582822	.	+	0	transcript_id "file_1_file_1_jg12222.t1"; gene_id "file_1_file_1_jg12222";
dsimWXD1_1	AUGUSTUS	CDS	21582820	21582890	1	+	0	transcript_id "file_1_file_1_jg12222.t1"; gene_id "file_1_file_1_jg12222";
dsimWXD1_1	AUGUSTUS	exon	21582820	21582890	.	+	.	transcript_id "file_1_file_1_jg12222.t1"; gene_id "file_1_file_1_jg12222";
dsimWXD1_1	AUGUSTUS	intron	21582891	21582959	.	+	.	transcript_id "file_1_file_1_jg12222.t1"; gene_id "file_1_file_1_jg12222";
dsimWXD1_1	AUGUSTUS	CDS	21582960	21583581	1	+	1	transcript_id "file_1_file_1_jg12222.t1"; gene_id "file_1_file_1_jg12222";
dsimWXD1_1	AUGUSTUS	exon	21582960	21583581	.	+	.	transcript_id "file_1_file_1_jg12222.t1"; gene_id "file_1_file_1_jg12222";
dsimWXD1_1	AUGUSTUS	intron	21583582	21583636	.	+	.	transcript_id "file_1_file_1_jg12222.t1"; gene_id "file_1_file_1_jg12222";
dsimWXD1_1	AUGUSTUS	CDS	21583637	21583818	1	+	0	transcript_id "file_1_file_1_jg12222.t1"; gene_id "file_1_file_1_jg12222";
dsimWXD1_1	AUGUSTUS	exon	21583637	21583818	.	+	.	transcript_id "file_1_file_1_jg12222.t1"; gene_id "file_1_file_1_jg12222";
dsimWXD1_1	AUGUSTUS	intron	21583819	21583873	.	+	.	transcript_id "file_1_file_1_jg12222.t1"; gene_id "file_1_file_1_jg12222";
dsimWXD1_1	AUGUSTUS	CDS	21583874	21584766	1	+	1	transcript_id "file_1_file_1_jg12222.t1"; gene_id "file_1_file_1_jg12222";
dsimWXD1_1	AUGUSTUS	exon	21583874	21584766	.	+	.	transcript_id "file_1_file_1_jg12222.t1"; gene_id "file_1_file_1_jg12222";
dsimWXD1_1	AUGUSTUS	intron	21584767	21584829	.	+	.	transcript_id "file_1_file_1_jg12222.t1"; gene_id "file_1_file_1_jg12222";
dsimWXD1_1	AUGUSTUS	CDS	21584830	21585103	1	+	2	transcript_id "file_1_file_1_jg12222.t1"; gene_id "file_1_file_1_jg12222";
dsimWXD1_1	AUGUSTUS	exon	21584830	21585103	.	+	.	transcript_id "file_1_file_1_jg12222.t1"; gene_id "file_1_file_1_jg12222";
dsimWXD1_1	AUGUSTUS	intron	21585104	21585165	.	+	.	transcript_id "file_1_file_1_jg12222.t1"; gene_id "file_1_file_1_jg12222";
dsimWXD1_1	AUGUSTUS	CDS	21585166	21585527	1	+	1	transcript_id "file_1_file_1_jg12222.t1"; gene_id "file_1_file_1_jg12222";
dsimWXD1_1	AUGUSTUS	exon	21585166	21585527	.	+	.	transcript_id "file_1_file_1_jg12222.t1"; gene_id "file_1_file_1_jg12222";
dsimWXD1_1	AUGUSTUS	intron	21585528	21585585	.	+	.	transcript_id "file_1_file_1_jg12222.t1"; gene_id "file_1_file_1_jg12222";
dsimWXD1_1	AUGUSTUS	transcript	21582820	21586031	.	+	.	transcript_id "file_1_file_1_jg12222.t1"; gene_id "file_1_file_1_jg12222"
dsimWXD1_1	AUGUSTUS	gene	21582820	21586031	.	+	.	jg12222
dsimWXD1_1	AUGUSTUS	CDS	21585586	21586031	1	+	2	transcript_id "file_1_file_1_jg12222.t1"; gene_id "file_1_file_1_jg12222";
dsimWXD1_1	AUGUSTUS	exon	21585586	21586031	.	+	.	transcript_id "file_1_file_1_jg12222.t1"; gene_id "file_1_file_1_jg12222";
dsimWXD1_1	AUGUSTUS	stop_codon	21586029	21586031	.	+	0	transcript_id "file_1_file_1_jg12222.t1"; gene_id "file_1_file_1_jg12222";
dsimWXD1_0	GeneMark.hmm	start_codon	12729000	12729002	.	+	0	gene_id "file_1_file_2_1707_g"; transcript_id "file_1_file_2_1707_t"; count "file_1_file_2_1_1";
dsimWXD1_0	GeneMark.hmm	CDS	12729000	12729046	.	+	0	gene_id "file_1_file_2_1707_g"; transcript_id "file_1_file_2_1707_t"; evidence "file_1_file_2_1_1"; cds_type "file_1_file_2_Initial"; count "file_1_file_2_1_2"; anchored "file_1_file_2_1_1";
dsimWXD1_0	GeneMark.hmm	exon	12729000	12729046	0	+	.	gene_id "file_1_file_2_1707_g"; transcript_id "file_1_file_2_1707_t"; evidence "file_1_file_2_1_1"; cds_type "file_1_file_2_Initial"; count "file_1_file_2_1_2"; anchored "file_1_file_2_1_1";
dsimWXD1_0	GeneMark.hmm	CDS	12729190	12729412	.	+	1	gene_id "file_1_file_2_1707_g"; transcript_id "file_1_file_2_1707_t"; evidence "file_1_file_2_1_0"; cds_type "file_1_file_2_Terminal"; count "file_1_file_2_2_2"; anchored "file_1_file_2_1_0";
dsimWXD1_0	GeneMark.hmm	exon	12729190	12729412	0	+	.	gene_id "file_1_file_2_1707_g"; transcript_id "file_1_file_2_1707_t"; evidence "file_1_file_2_1_0"; cds_type "file_1_file_2_Terminal"; count "file_1_file_2_2_2"; anchored "file_1_file_2_1_0";
dsimWXD1_0	GeneMark.hmm	stop_codon	12729410	12729412	.	+	0	gene_id "file_1_file_2_1707_g"; transcript_id "file_1_file_2_1707_t"; count "file_1_file_2_1_1";
dsimWXD1_3	AUGUSTUS	start_codon	20982085	20982087	.	+	0	transcript_id "file_1_file_1_jg5807.t1"; gene_id "file_1_file_1_jg5807";
dsimWXD1_3	AUGUSTUS	CDS	20982085	20982210	1	+	0	transcript_id "file_1_file_1_jg5807.t1"; gene_id "file_1_file_1_jg5807";
dsimWXD1_3	AUGUSTUS	exon	20982085	20982210	.	+	.	transcript_id "file_1_file_1_jg5807.t1"; gene_id "file_1_file_1_jg5807";
dsimWXD1_3	AUGUSTUS	intron	20982211	20982269	.	+	.	transcript_id "file_1_file_1_jg5807.t1"; gene_id "file_1_file_1_jg5807";
dsimWXD1_3	AUGUSTUS	transcript	20982085	20983154	.	+	.	transcript_id "file_1_file_1_jg5807.t1"; gene_id "file_1_file_1_jg5807"
dsimWXD1_3	AUGUSTUS	gene	20982085	20983154	.	+	.	jg5807
dsimWXD1_3	AUGUSTUS	CDS	20982270	20983154	0.86	+	0	transcript_id "file_1_file_1_jg5807.t1"; gene_id "file_1_file_1_jg5807";
dsimWXD1_3	AUGUSTUS	exon	20982270	20983154	.	+	.	transcript_id "file_1_file_1_jg5807.t1"; gene_id "file_1_file_1_jg5807";
dsimWXD1_3	AUGUSTUS	stop_codon	20983152	20983154	.	+	0	transcript_id "file_1_file_1_jg5807.t1"; gene_id "file_1_file_1_jg5807";
dsimWXD1_2	AUGUSTUS	stop_codon	4221240	4221242	.	-	0	transcript_id "file_1_file_1_jg13121.t1"; gene_id "file_1_file_1_jg13121";
dsimWXD1_2	AUGUSTUS	CDS	4221240	4221665	0.99	-	0	transcript_id "file_1_file_1_jg13121.t1"; gene_id "file_1_file_1_jg13121";
dsimWXD1_2	AUGUSTUS	exon	4221240	4221665	.	-	.	transcript_id "file_1_file_1_jg13121.t1"; gene_id "file_1_file_1_jg13121";
dsimWXD1_2	AUGUSTUS	intron	4221666	4221723	.	-	.	transcript_id "file_1_file_1_jg13121.t1"; gene_id "file_1_file_1_jg13121";
dsimWXD1_2	AUGUSTUS	CDS	4221724	4222179	1	-	0	transcript_id "file_1_file_1_jg13121.t1"; gene_id "file_1_file_1_jg13121";
dsimWXD1_2	AUGUSTUS	exon	4221724	4222179	.	-	.	transcript_id "file_1_file_1_jg13121.t1"; gene_id "file_1_file_1_jg13121";
dsimWXD1_2	AUGUSTUS	intron	4222180	4222239	.	-	.	transcript_id "file_1_file_1_jg13121.t1"; gene_id "file_1_file_1_jg13121";
dsimWXD1_2	AUGUSTUS	CDS	4222240	4222420	1	-	1	transcript_id "file_1_file_1_jg13121.t1"; gene_id "file_1_file_1_jg13121";
dsimWXD1_2	AUGUSTUS	exon	4222240	4222420	.	-	.	transcript_id "file_1_file_1_jg13121.t1"; gene_id "file_1_file_1_jg13121";
dsimWXD1_2	AUGUSTUS	intron	4222421	4222475	.	-	.	transcript_id "file_1_file_1_jg13121.t1"; gene_id "file_1_file_1_jg13121";
dsimWXD1_2	AUGUSTUS	CDS	4222476	4222684	1	-	0	transcript_id "file_1_file_1_jg13121.t1"; gene_id "file_1_file_1_jg13121";
dsimWXD1_2	AUGUSTUS	exon	4222476	4222684	.	-	.	transcript_id "file_1_file_1_jg13121.t1"; gene_id "file_1_file_1_jg13121";
dsimWXD1_2	AUGUSTUS	intron	4222685	4222745	.	-	.	transcript_id "file_1_file_1_jg13121.t1"; gene_id "file_1_file_1_jg13121";
dsimWXD1_2	AUGUSTUS	CDS	4222746	4222877	1	-	0	transcript_id "file_1_file_1_jg13121.t1"; gene_id "file_1_file_1_jg13121";
dsimWXD1_2	AUGUSTUS	exon	4222746	4222877	.	-	.	transcript_id "file_1_file_1_jg13121.t1"; gene_id "file_1_file_1_jg13121";
dsimWXD1_2	AUGUSTUS	intron	4222878	4222933	.	-	.	transcript_id "file_1_file_1_jg13121.t1"; gene_id "file_1_file_1_jg13121";
dsimWXD1_2	AUGUSTUS	CDS	4222934	4223050	1	-	0	transcript_id "file_1_file_1_jg13121.t1"; gene_id "file_1_file_1_jg13121";
dsimWXD1_2	AUGUSTUS	exon	4222934	4223050	.	-	.	transcript_id "file_1_file_1_jg13121.t1"; gene_id "file_1_file_1_jg13121";
dsimWXD1_2	AUGUSTUS	intron	4223051	4223107	.	-	.	transcript_id "file_1_file_1_jg13121.t1"; gene_id "file_1_file_1_jg13121";
dsimWXD1_2	AUGUSTUS	CDS	4223108	4223224	1	-	0	transcript_id "file_1_file_1_jg13121.t1"; gene_id "file_1_file_1_jg13121";
dsimWXD1_2	AUGUSTUS	exon	4223108	4223224	.	-	.	transcript_id "file_1_file_1_jg13121.t1"; gene_id "file_1_file_1_jg13121";
dsimWXD1_2	AUGUSTUS	intron	4223225	4223277	.	-	.	transcript_id "file_1_file_1_jg13121.t1"; gene_id "file_1_file_1_jg13121";
dsimWXD1_2	AUGUSTUS	CDS	4223278	4223436	1	-	0	transcript_id "file_1_file_1_jg13121.t1"; gene_id "file_1_file_1_jg13121";
dsimWXD1_2	AUGUSTUS	exon	4223278	4223436	.	-	.	transcript_id "file_1_file_1_jg13121.t1"; gene_id "file_1_file_1_jg13121";
dsimWXD1_2	AUGUSTUS	intron	4223437	4223497	.	-	.	transcript_id "file_1_file_1_jg13121.t1"; gene_id "file_1_file_1_jg13121";
dsimWXD1_2	AUGUSTUS	CDS	4223498	4224108	1	-	2	transcript_id "file_1_file_1_jg13121.t1"; gene_id "file_1_file_1_jg13121";
dsimWXD1_2	AUGUSTUS	exon	4223498	4224108	.	-	.	transcript_id "file_1_file_1_jg13121.t1"; gene_id "file_1_file_1_jg13121";
dsimWXD1_2	AUGUSTUS	intron	4224109	4224174	.	-	.	transcript_id "file_1_file_1_jg13121.t1"; gene_id "file_1_file_1_jg13121";
dsimWXD1_2	AUGUSTUS	transcript	4221240	4224289	.	-	.	transcript_id "file_1_file_1_jg13121.t1"; gene_id "file_1_file_1_jg13121"
dsimWXD1_2	AUGUSTUS	gene	4221240	4224289	.	-	.	jg13121
dsimWXD1_2	AUGUSTUS	CDS	4224175	4224289	1	-	0	transcript_id "file_1_file_1_jg13121.t1"; gene_id "file_1_file_1_jg13121";
dsimWXD1_2	AUGUSTUS	exon	4224175	4224289	.	-	.	transcript_id "file_1_file_1_jg13121.t1"; gene_id "file_1_file_1_jg13121";
dsimWXD1_2	AUGUSTUS	start_codon	4224287	4224289	.	-	0	transcript_id "file_1_file_1_jg13121.t1"; gene_id "file_1_file_1_jg13121";
dsimWXD1_2	AUGUSTUS	start_codon	12084424	12084426	.	+	0	transcript_id "file_1_file_1_jg14104.t1"; gene_id "file_1_file_1_jg14104";
dsimWXD1_2	AUGUSTUS	CDS	12084424	12084444	1	+	0	transcript_id "file_1_file_1_jg14104.t1"; gene_id "file_1_file_1_jg14104";
dsimWXD1_2	AUGUSTUS	exon	12084424	12084444	.	+	.	transcript_id "file_1_file_1_jg14104.t1"; gene_id "file_1_file_1_jg14104";
dsimWXD1_2	AUGUSTUS	intron	12084445	12084543	.	+	.	transcript_id "file_1_file_1_jg14104.t1"; gene_id "file_1_file_1_jg14104";
dsimWXD1_2	AUGUSTUS	transcript	12084424	12085986	.	+	.	transcript_id "file_1_file_1_jg14104.t1"; gene_id "file_1_file_1_jg14104"
dsimWXD1_2	AUGUSTUS	gene	12084424	12085986	.	+	.	jg14104
dsimWXD1_2	AUGUSTUS	CDS	12084544	12085986	1	+	0	transcript_id "file_1_file_1_jg14104.t1"; gene_id "file_1_file_1_jg14104";
dsimWXD1_2	AUGUSTUS	exon	12084544	12085986	.	+	.	transcript_id "file_1_file_1_jg14104.t1"; gene_id "file_1_file_1_jg14104";
dsimWXD1_2	AUGUSTUS	stop_codon	12085984	12085986	.	+	0	transcript_id "file_1_file_1_jg14104.t1"; gene_id "file_1_file_1_jg14104";
dsimWXD1_2	AUGUSTUS	stop_codon	9912809	9912811	.	-	0	transcript_id "file_1_file_1_jg13847.t1"; gene_id "file_1_file_1_jg13847";
dsimWXD1_2	AUGUSTUS	CDS	9912809	9913948	0.99	-	0	transcript_id "file_1_file_1_jg13847.t1"; gene_id "file_1_file_1_jg13847";
dsimWXD1_2	AUGUSTUS	exon	9912809	9913948	.	-	.	transcript_id "file_1_file_1_jg13847.t1"; gene_id "file_1_file_1_jg13847";
dsimWXD1_2	AUGUSTUS	intron	9913949	9914015	.	-	.	transcript_id "file_1_file_1_jg13847.t1"; gene_id "file_1_file_1_jg13847";
dsimWXD1_2	AUGUSTUS	CDS	9914016	9914188	1	-	2	transcript_id "file_1_file_1_jg13847.t1"; gene_id "file_1_file_1_jg13847";
dsimWXD1_2	AUGUSTUS	exon	9914016	9914188	.	-	.	transcript_id "file_1_file_1_jg13847.t1"; gene_id "file_1_file_1_jg13847";
dsimWXD1_2	AUGUSTUS	intron	9914189	9914286	.	-	.	transcript_id "file_1_file_1_jg13847.t1"; gene_id "file_1_file_1_jg13847";
dsimWXD1_2	AUGUSTUS	transcript	9912809	9914665	.	-	.	transcript_id "file_1_file_1_jg13847.t1"; gene_id "file_1_file_1_jg13847"
dsimWXD1_2	AUGUSTUS	gene	9912809	9914665	.	-	.	jg13847
dsimWXD1_2	AUGUSTUS	CDS	9914287	9914665	1	-	0	transcript_id "file_1_file_1_jg13847.t1"; gene_id "file_1_file_1_jg13847";
dsimWXD1_2	AUGUSTUS	exon	9914287	9914665	.	-	.	transcript_id "file_1_file_1_jg13847.t1"; gene_id "file_1_file_1_jg13847";
dsimWXD1_2	AUGUSTUS	start_codon	9914663	9914665	.	-	0	transcript_id "file_1_file_1_jg13847.t1"; gene_id "file_1_file_1_jg13847";
dsimWXD1_2	AUGUSTUS	stop_codon	9285677	9285679	.	-	0	transcript_id "file_1_file_1_jg13756.t1"; gene_id "file_1_file_1_jg13756";
dsimWXD1_2	AUGUSTUS	CDS	9285677	9286867	1	-	0	transcript_id "file_1_file_1_jg13756.t1"; gene_id "file_1_file_1_jg13756";
dsimWXD1_2	AUGUSTUS	exon	9285677	9286867	.	-	.	transcript_id "file_1_file_1_jg13756.t1"; gene_id "file_1_file_1_jg13756";
dsimWXD1_2	AUGUSTUS	transcript	9285677	9286867	.	-	.	transcript_id "file_1_file_1_jg13756.t1"; gene_id "file_1_file_1_jg13756"
dsimWXD1_2	AUGUSTUS	gene	9285677	9286867	.	-	.	jg13756
dsimWXD1_2	AUGUSTUS	start_codon	9286865	9286867	.	-	0	transcript_id "file_1_file_1_jg13756.t1"; gene_id "file_1_file_1_jg13756";
dsimWXD1_1	AUGUSTUS	start_codon	8598796	8598798	.	+	0	transcript_id "file_1_file_1_jg10316.t1"; gene_id "file_1_file_1_jg10316";
dsimWXD1_1	AUGUSTUS	CDS	8598796	8599401	1	+	0	transcript_id "file_1_file_1_jg10316.t1"; gene_id "file_1_file_1_jg10316";
dsimWXD1_1	AUGUSTUS	exon	8598796	8599401	.	+	.	transcript_id "file_1_file_1_jg10316.t1"; gene_id "file_1_file_1_jg10316";
dsimWXD1_1	AUGUSTUS	transcript	8598796	8599401	.	+	.	transcript_id "file_1_file_1_jg10316.t1"; gene_id "file_1_file_1_jg10316"
dsimWXD1_1	AUGUSTUS	gene	8598796	8599401	.	+	.	jg10316
dsimWXD1_1	AUGUSTUS	stop_codon	8599399	8599401	.	+	0	transcript_id "file_1_file_1_jg10316.t1"; gene_id "file_1_file_1_jg10316";
dsimWXD1_1	AUGUSTUS	start_codon	5695737	5695739	.	+	0	transcript_id "file_1_file_1_jg9848.t1"; gene_id "file_1_file_1_jg9848";
dsimWXD1_1	AUGUSTUS	CDS	5695737	5695766	1	+	0	transcript_id "file_1_file_1_jg9848.t1"; gene_id "file_1_file_1_jg9848";
dsimWXD1_1	AUGUSTUS	exon	5695737	5695766	.	+	.	transcript_id "file_1_file_1_jg9848.t1"; gene_id "file_1_file_1_jg9848";
dsimWXD1_1	AUGUSTUS	intron	5695767	5696162	.	+	.	transcript_id "file_1_file_1_jg9848.t1"; gene_id "file_1_file_1_jg9848";
dsimWXD1_1	AUGUSTUS	CDS	5696163	5696976	1	+	0	transcript_id "file_1_file_1_jg9848.t1"; gene_id "file_1_file_1_jg9848";
dsimWXD1_1	AUGUSTUS	exon	5696163	5696976	.	+	.	transcript_id "file_1_file_1_jg9848.t1"; gene_id "file_1_file_1_jg9848";
dsimWXD1_1	AUGUSTUS	intron	5696977	5697041	.	+	.	transcript_id "file_1_file_1_jg9848.t1"; gene_id "file_1_file_1_jg9848";
dsimWXD1_1	AUGUSTUS	CDS	5697042	5697280	1	+	2	transcript_id "file_1_file_1_jg9848.t1"; gene_id "file_1_file_1_jg9848";
dsimWXD1_1	AUGUSTUS	exon	5697042	5697280	.	+	.	transcript_id "file_1_file_1_jg9848.t1"; gene_id "file_1_file_1_jg9848";
dsimWXD1_1	AUGUSTUS	intron	5697281	5697353	.	+	.	transcript_id "file_1_file_1_jg9848.t1"; gene_id "file_1_file_1_jg9848";
dsimWXD1_1	AUGUSTUS	CDS	5697354	5697842	1	+	0	transcript_id "file_1_file_1_jg9848.t1"; gene_id "file_1_file_1_jg9848";
dsimWXD1_1	AUGUSTUS	exon	5697354	5697842	.	+	.	transcript_id "file_1_file_1_jg9848.t1"; gene_id "file_1_file_1_jg9848";
dsimWXD1_1	AUGUSTUS	intron	5697843	5697899	.	+	.	transcript_id "file_1_file_1_jg9848.t1"; gene_id "file_1_file_1_jg9848";
dsimWXD1_1	AUGUSTUS	CDS	5697900	5697993	1	+	0	transcript_id "file_1_file_1_jg9848.t1"; gene_id "file_1_file_1_jg9848";
dsimWXD1_1	AUGUSTUS	exon	5697900	5697993	.	+	.	transcript_id "file_1_file_1_jg9848.t1"; gene_id "file_1_file_1_jg9848";
dsimWXD1_1	AUGUSTUS	intron	5697994	5698059	.	+	.	transcript_id "file_1_file_1_jg9848.t1"; gene_id "file_1_file_1_jg9848";
dsimWXD1_1	AUGUSTUS	CDS	5698060	5698286	1	+	2	transcript_id "file_1_file_1_jg9848.t1"; gene_id "file_1_file_1_jg9848";
dsimWXD1_1	AUGUSTUS	exon	5698060	5698286	.	+	.	transcript_id "file_1_file_1_jg9848.t1"; gene_id "file_1_file_1_jg9848";
dsimWXD1_1	AUGUSTUS	intron	5698287	5698431	.	+	.	transcript_id "file_1_file_1_jg9848.t1"; gene_id "file_1_file_1_jg9848";
dsimWXD1_1	AUGUSTUS	CDS	5698432	5698455	1	+	0	transcript_id "file_1_file_1_jg9848.t1"; gene_id "file_1_file_1_jg9848";
dsimWXD1_1	AUGUSTUS	exon	5698432	5698455	.	+	.	transcript_id "file_1_file_1_jg9848.t1"; gene_id "file_1_file_1_jg9848";
dsimWXD1_1	AUGUSTUS	intron	5698456	5698910	.	+	.	transcript_id "file_1_file_1_jg9848.t1"; gene_id "file_1_file_1_jg9848";
dsimWXD1_1	AUGUSTUS	CDS	5698911	5699024	1	+	0	transcript_id "file_1_file_1_jg9848.t1"; gene_id "file_1_file_1_jg9848";
dsimWXD1_1	AUGUSTUS	exon	5698911	5699024	.	+	.	transcript_id "file_1_file_1_jg9848.t1"; gene_id "file_1_file_1_jg9848";
dsimWXD1_1	AUGUSTUS	intron	5699025	5699082	.	+	.	transcript_id "file_1_file_1_jg9848.t1"; gene_id "file_1_file_1_jg9848";
dsimWXD1_1	AUGUSTUS	CDS	5699083	5699969	1	+	0	transcript_id "file_1_file_1_jg9848.t1"; gene_id "file_1_file_1_jg9848";
dsimWXD1_1	AUGUSTUS	exon	5699083	5699969	.	+	.	transcript_id "file_1_file_1_jg9848.t1"; gene_id "file_1_file_1_jg9848";
dsimWXD1_1	AUGUSTUS	intron	5699970	5700028	.	+	.	transcript_id "file_1_file_1_jg9848.t1"; gene_id "file_1_file_1_jg9848";
dsimWXD1_1	AUGUSTUS	CDS	5700029	5700555	1	+	1	transcript_id "file_1_file_1_jg9848.t1"; gene_id "file_1_file_1_jg9848";
dsimWXD1_1	AUGUSTUS	exon	5700029	5700555	.	+	.	transcript_id "file_1_file_1_jg9848.t1"; gene_id "file_1_file_1_jg9848";
dsimWXD1_1	AUGUSTUS	intron	5700556	5700624	.	+	.	transcript_id "file_1_file_1_jg9848.t1"; gene_id "file_1_file_1_jg9848";
dsimWXD1_1	AUGUSTUS	CDS	5700625	5700760	1	+	2	transcript_id "file_1_file_1_jg9848.t1"; gene_id "file_1_file_1_jg9848";
dsimWXD1_1	AUGUSTUS	exon	5700625	5700760	.	+	.	transcript_id "file_1_file_1_jg9848.t1"; gene_id "file_1_file_1_jg9848";
dsimWXD1_1	AUGUSTUS	intron	5700761	5700909	.	+	.	transcript_id "file_1_file_1_jg9848.t1"; gene_id "file_1_file_1_jg9848";
dsimWXD1_1	AUGUSTUS	CDS	5700910	5701007	1	+	1	transcript_id "file_1_file_1_jg9848.t1"; gene_id "file_1_file_1_jg9848";
dsimWXD1_1	AUGUSTUS	exon	5700910	5701007	.	+	.	transcript_id "file_1_file_1_jg9848.t1"; gene_id "file_1_file_1_jg9848";
dsimWXD1_1	AUGUSTUS	intron	5701008	5701098	.	+	.	transcript_id "file_1_file_1_jg9848.t1"; gene_id "file_1_file_1_jg9848";
dsimWXD1_1	AUGUSTUS	CDS	5701099	5701279	1	+	2	transcript_id "file_1_file_1_jg9848.t1"; gene_id "file_1_file_1_jg9848";
dsimWXD1_1	AUGUSTUS	exon	5701099	5701279	.	+	.	transcript_id "file_1_file_1_jg9848.t1"; gene_id "file_1_file_1_jg9848";
dsimWXD1_1	AUGUSTUS	intron	5701280	5701336	.	+	.	transcript_id "file_1_file_1_jg9848.t1"; gene_id "file_1_file_1_jg9848";
dsimWXD1_1	AUGUSTUS	CDS	5701337	5701849	1	+	1	transcript_id "file_1_file_1_jg9848.t1"; gene_id "file_1_file_1_jg9848";
dsimWXD1_1	AUGUSTUS	exon	5701337	5701849	.	+	.	transcript_id "file_1_file_1_jg9848.t1"; gene_id "file_1_file_1_jg9848";
dsimWXD1_1	AUGUSTUS	intron	5701850	5701914	.	+	.	transcript_id "file_1_file_1_jg9848.t1"; gene_id "file_1_file_1_jg9848";
dsimWXD1_1	AUGUSTUS	CDS	5701915	5702046	1	+	1	transcript_id "file_1_file_1_jg9848.t1"; gene_id "file_1_file_1_jg9848";
dsimWXD1_1	AUGUSTUS	exon	5701915	5702046	.	+	.	transcript_id "file_1_file_1_jg9848.t1"; gene_id "file_1_file_1_jg9848";
dsimWXD1_1	AUGUSTUS	intron	5702047	5702109	.	+	.	transcript_id "file_1_file_1_jg9848.t1"; gene_id "file_1_file_1_jg9848";
dsimWXD1_1	AUGUSTUS	CDS	5702110	5702638	1	+	1	transcript_id "file_1_file_1_jg9848.t1"; gene_id "file_1_file_1_jg9848";
dsimWXD1_1	AUGUSTUS	exon	5702110	5702638	.	+	.	transcript_id "file_1_file_1_jg9848.t1"; gene_id "file_1_file_1_jg9848";
dsimWXD1_1	AUGUSTUS	intron	5702639	5702695	.	+	.	transcript_id "file_1_file_1_jg9848.t1"; gene_id "file_1_file_1_jg9848";
dsimWXD1_1	AUGUSTUS	CDS	5702696	5702920	1	+	0	transcript_id "file_1_file_1_jg9848.t1"; gene_id "file_1_file_1_jg9848";
dsimWXD1_1	AUGUSTUS	exon	5702696	5702920	.	+	.	transcript_id "file_1_file_1_jg9848.t1"; gene_id "file_1_file_1_jg9848";
dsimWXD1_1	AUGUSTUS	intron	5702921	5702975	.	+	.	transcript_id "file_1_file_1_jg9848.t1"; gene_id "file_1_file_1_jg9848";
dsimWXD1_1	AUGUSTUS	transcript	5695737	5703119	.	+	.	transcript_id "file_1_file_1_jg9848.t1"; gene_id "file_1_file_1_jg9848"
dsimWXD1_1	AUGUSTUS	gene	5695737	5703119	.	+	.	jg9848
dsimWXD1_1	AUGUSTUS	CDS	5702976	5703119	1	+	0	transcript_id "file_1_file_1_jg9848.t1"; gene_id "file_1_file_1_jg9848";
dsimWXD1_1	AUGUSTUS	exon	5702976	5703119	.	+	.	transcript_id "file_1_file_1_jg9848.t1"; gene_id "file_1_file_1_jg9848";
dsimWXD1_1	AUGUSTUS	stop_codon	5703117	5703119	.	+	0	transcript_id "file_1_file_1_jg9848.t1"; gene_id "file_1_file_1_jg9848";
dsimWXD1_0	AUGUSTUS	start_codon	13833007	13833009	.	+	0	transcript_id "file_1_file_1_jg2212.t1"; gene_id "file_1_file_1_jg2212";
dsimWXD1_0	AUGUSTUS	CDS	13833007	13833771	1	+	0	transcript_id "file_1_file_1_jg2212.t1"; gene_id "file_1_file_1_jg2212";
dsimWXD1_0	AUGUSTUS	exon	13833007	13833771	.	+	.	transcript_id "file_1_file_1_jg2212.t1"; gene_id "file_1_file_1_jg2212";
dsimWXD1_0	AUGUSTUS	intron	13833772	13834260	.	+	.	transcript_id "file_1_file_1_jg2212.t1"; gene_id "file_1_file_1_jg2212";
dsimWXD1_0	AUGUSTUS	CDS	13834261	13834628	1	+	0	transcript_id "file_1_file_1_jg2212.t1"; gene_id "file_1_file_1_jg2212";
dsimWXD1_0	AUGUSTUS	exon	13834261	13834628	.	+	.	transcript_id "file_1_file_1_jg2212.t1"; gene_id "file_1_file_1_jg2212";
dsimWXD1_0	AUGUSTUS	intron	13834629	13834691	.	+	.	transcript_id "file_1_file_1_jg2212.t1"; gene_id "file_1_file_1_jg2212";
dsimWXD1_0	AUGUSTUS	transcript	13833007	13835289	.	+	.	transcript_id "file_1_file_1_jg2212.t1"; gene_id "file_1_file_1_jg2212"
dsimWXD1_0	AUGUSTUS	gene	13833007	13835289	.	+	.	jg2212
dsimWXD1_0	AUGUSTUS	CDS	13834692	13835289	1	+	1	transcript_id "file_1_file_1_jg2212.t1"; gene_id "file_1_file_1_jg2212";
dsimWXD1_0	AUGUSTUS	exon	13834692	13835289	.	+	.	transcript_id "file_1_file_1_jg2212.t1"; gene_id "file_1_file_1_jg2212";
dsimWXD1_0	AUGUSTUS	stop_codon	13835287	13835289	.	+	0	transcript_id "file_1_file_1_jg2212.t1"; gene_id "file_1_file_1_jg2212";
dsimWXD1_1	AUGUSTUS	start_codon	7144116	7144118	.	+	0	transcript_id "file_1_file_1_jg10102.t1"; gene_id "file_1_file_1_jg10102";
dsimWXD1_1	AUGUSTUS	CDS	7144116	7144173	1	+	0	transcript_id "file_1_file_1_jg10102.t1"; gene_id "file_1_file_1_jg10102";
dsimWXD1_1	AUGUSTUS	exon	7144116	7144173	.	+	.	transcript_id "file_1_file_1_jg10102.t1"; gene_id "file_1_file_1_jg10102";
dsimWXD1_1	AUGUSTUS	intron	7144174	7144245	.	+	.	transcript_id "file_1_file_1_jg10102.t1"; gene_id "file_1_file_1_jg10102";
dsimWXD1_1	AUGUSTUS	CDS	7144246	7144560	1	+	2	transcript_id "file_1_file_1_jg10102.t1"; gene_id "file_1_file_1_jg10102";
dsimWXD1_1	AUGUSTUS	exon	7144246	7144560	.	+	.	transcript_id "file_1_file_1_jg10102.t1"; gene_id "file_1_file_1_jg10102";
dsimWXD1_1	AUGUSTUS	intron	7144561	7145915	.	+	.	transcript_id "file_1_file_1_jg10102.t1"; gene_id "file_1_file_1_jg10102";
dsimWXD1_1	AUGUSTUS	CDS	7145916	7146033	1	+	2	transcript_id "file_1_file_1_jg10102.t1"; gene_id "file_1_file_1_jg10102";
dsimWXD1_1	AUGUSTUS	exon	7145916	7146033	.	+	.	transcript_id "file_1_file_1_jg10102.t1"; gene_id "file_1_file_1_jg10102";
dsimWXD1_1	AUGUSTUS	intron	7146034	7146886	.	+	.	transcript_id "file_1_file_1_jg10102.t1"; gene_id "file_1_file_1_jg10102";
dsimWXD1_1	AUGUSTUS	CDS	7146887	7147032	1	+	1	transcript_id "file_1_file_1_jg10102.t1"; gene_id "file_1_file_1_jg10102";
dsimWXD1_1	AUGUSTUS	exon	7146887	7147032	.	+	.	transcript_id "file_1_file_1_jg10102.t1"; gene_id "file_1_file_1_jg10102";
dsimWXD1_1	AUGUSTUS	intron	7147033	7150246	.	+	.	transcript_id "file_1_file_1_jg10102.t1"; gene_id "file_1_file_1_jg10102";
dsimWXD1_1	AUGUSTUS	CDS	7150247	7150474	1	+	2	transcript_id "file_1_file_1_jg10102.t1"; gene_id "file_1_file_1_jg10102";
dsimWXD1_1	AUGUSTUS	exon	7150247	7150474	.	+	.	transcript_id "file_1_file_1_jg10102.t1"; gene_id "file_1_file_1_jg10102";
dsimWXD1_1	AUGUSTUS	intron	7150475	7150538	.	+	.	transcript_id "file_1_file_1_jg10102.t1"; gene_id "file_1_file_1_jg10102";
dsimWXD1_1	AUGUSTUS	CDS	7150539	7150772	1	+	2	transcript_id "file_1_file_1_jg10102.t1"; gene_id "file_1_file_1_jg10102";
dsimWXD1_1	AUGUSTUS	exon	7150539	7150772	.	+	.	transcript_id "file_1_file_1_jg10102.t1"; gene_id "file_1_file_1_jg10102";
dsimWXD1_1	AUGUSTUS	intron	7150773	7150828	.	+	.	transcript_id "file_1_file_1_jg10102.t1"; gene_id "file_1_file_1_jg10102";
dsimWXD1_1	AUGUSTUS	CDS	7150829	7151352	1	+	2	transcript_id "file_1_file_1_jg10102.t1"; gene_id "file_1_file_1_jg10102";
dsimWXD1_1	AUGUSTUS	exon	7150829	7151352	.	+	.	transcript_id "file_1_file_1_jg10102.t1"; gene_id "file_1_file_1_jg10102";
dsimWXD1_1	AUGUSTUS	intron	7151353	7151419	.	+	.	transcript_id "file_1_file_1_jg10102.t1"; gene_id "file_1_file_1_jg10102";
dsimWXD1_1	AUGUSTUS	transcript	7144116	7151602	.	+	.	transcript_id "file_1_file_1_jg10102.t1"; gene_id "file_1_file_1_jg10102"
dsimWXD1_1	AUGUSTUS	gene	7144116	7151602	.	+	.	jg10102
dsimWXD1_1	AUGUSTUS	CDS	7151420	7151602	1	+	0	transcript_id "file_1_file_1_jg10102.t1"; gene_id "file_1_file_1_jg10102";
dsimWXD1_1	AUGUSTUS	exon	7151420	7151602	.	+	.	transcript_id "file_1_file_1_jg10102.t1"; gene_id "file_1_file_1_jg10102";
dsimWXD1_1	AUGUSTUS	stop_codon	7151600	7151602	.	+	0	transcript_id "file_1_file_1_jg10102.t1"; gene_id "file_1_file_1_jg10102";
dsimWXD1_1	AUGUSTUS	stop_codon	19650220	19650222	.	-	0	transcript_id "file_1_file_1_jg11897.t1"; gene_id "file_1_file_1_jg11897";
dsimWXD1_1	AUGUSTUS	CDS	19650220	19650363	1	-	0	transcript_id "file_1_file_1_jg11897.t1"; gene_id "file_1_file_1_jg11897";
dsimWXD1_1	AUGUSTUS	exon	19650220	19650363	.	-	.	transcript_id "file_1_file_1_jg11897.t1"; gene_id "file_1_file_1_jg11897";
dsimWXD1_1	AUGUSTUS	intron	19650364	19650426	.	-	.	transcript_id "file_1_file_1_jg11897.t1"; gene_id "file_1_file_1_jg11897";
dsimWXD1_1	AUGUSTUS	CDS	19650427	19651208	1	-	2	transcript_id "file_1_file_1_jg11897.t1"; gene_id "file_1_file_1_jg11897";
dsimWXD1_1	AUGUSTUS	exon	19650427	19651208	.	-	.	transcript_id "file_1_file_1_jg11897.t1"; gene_id "file_1_file_1_jg11897";
dsimWXD1_1	AUGUSTUS	intron	19651209	19651266	.	-	.	transcript_id "file_1_file_1_jg11897.t1"; gene_id "file_1_file_1_jg11897";
dsimWXD1_1	AUGUSTUS	transcript	19650220	19651348	.	-	.	transcript_id "file_1_file_1_jg11897.t1"; gene_id "file_1_file_1_jg11897"
dsimWXD1_1	AUGUSTUS	gene	19650220	19651348	.	-	.	jg11897
dsimWXD1_1	AUGUSTUS	CDS	19651267	19651348	1	-	0	transcript_id "file_1_file_1_jg11897.t1"; gene_id "file_1_file_1_jg11897";
dsimWXD1_1	AUGUSTUS	exon	19651267	19651348	.	-	.	transcript_id "file_1_file_1_jg11897.t1"; gene_id "file_1_file_1_jg11897";
dsimWXD1_1	AUGUSTUS	start_codon	19651346	19651348	.	-	0	transcript_id "file_1_file_1_jg11897.t1"; gene_id "file_1_file_1_jg11897";
dsimWXD1_1	AUGUSTUS	start_codon	19699794	19699796	.	+	0	transcript_id "file_1_file_1_jg11910.t1"; gene_id "file_1_file_1_jg11910";
dsimWXD1_1	AUGUSTUS	CDS	19699794	19700243	0.49	+	0	transcript_id "file_1_file_1_jg11910.t1"; gene_id "file_1_file_1_jg11910";
dsimWXD1_1	AUGUSTUS	exon	19699794	19700243	.	+	.	transcript_id "file_1_file_1_jg11910.t1"; gene_id "file_1_file_1_jg11910";
dsimWXD1_1	AUGUSTUS	transcript	19699794	19700243	.	+	.	transcript_id "file_1_file_1_jg11910.t1"; gene_id "file_1_file_1_jg11910"
dsimWXD1_1	AUGUSTUS	gene	19699794	19700243	.	+	.	jg11910
dsimWXD1_1	AUGUSTUS	stop_codon	19700241	19700243	.	+	0	transcript_id "file_1_file_1_jg11910.t1"; gene_id "file_1_file_1_jg11910";
dsimWXD1_1	AUGUSTUS	start_codon	21770913	21770915	.	+	0	transcript_id "file_1_file_1_jg12256.t1"; gene_id "file_1_file_1_jg12256";
dsimWXD1_1	AUGUSTUS	CDS	21770913	21771422	1	+	0	transcript_id "file_1_file_1_jg12256.t1"; gene_id "file_1_file_1_jg12256";
dsimWXD1_1	AUGUSTUS	exon	21770913	21771422	.	+	.	transcript_id "file_1_file_1_jg12256.t1"; gene_id "file_1_file_1_jg12256";
dsimWXD1_1	AUGUSTUS	transcript	21770913	21771422	.	+	.	transcript_id "file_1_file_1_jg12256.t1"; gene_id "file_1_file_1_jg12256"
dsimWXD1_1	AUGUSTUS	gene	21770913	21771422	.	+	.	jg12256
dsimWXD1_1	AUGUSTUS	stop_codon	21771420	21771422	.	+	0	transcript_id "file_1_file_1_jg12256.t1"; gene_id "file_1_file_1_jg12256";
dsimWXD1_89	AUGUSTUS	start_codon	35142	35144	.	+	0	transcript_id "file_1_file_1_jg15652.t1"; gene_id "file_1_file_1_jg15652";
dsimWXD1_89	AUGUSTUS	CDS	35142	35405	0.97	+	0	transcript_id "file_1_file_1_jg15652.t1"; gene_id "file_1_file_1_jg15652";
dsimWXD1_89	AUGUSTUS	exon	35142	35405	.	+	.	transcript_id "file_1_file_1_jg15652.t1"; gene_id "file_1_file_1_jg15652";
dsimWXD1_89	AUGUSTUS	transcript	35142	35405	.	+	.	transcript_id "file_1_file_1_jg15652.t1"; gene_id "file_1_file_1_jg15652"
dsimWXD1_89	AUGUSTUS	gene	35142	35405	.	+	.	jg15652
dsimWXD1_89	AUGUSTUS	stop_codon	35403	35405	.	+	0	transcript_id "file_1_file_1_jg15652.t1"; gene_id "file_1_file_1_jg15652";
dsimWXD1_1	GeneMark.hmm	stop_codon	8959320	8959322	.	-	0	gene_id "file_1_file_2_3777_g"; transcript_id "file_1_file_2_3777_t"; count "file_1_file_2_1_1";
dsimWXD1_1	GeneMark.hmm	CDS	8959320	8959768	.	-	2	gene_id "file_1_file_2_3777_g"; transcript_id "file_1_file_2_3777_t"; evidence "file_1_file_2_1_1"; cds_type "file_1_file_2_Terminal"; count "file_1_file_2_4_4"; anchored "file_1_file_2_1_1";
dsimWXD1_1	GeneMark.hmm	exon	8959320	8959768	0	-	.	gene_id "file_1_file_2_3777_g"; transcript_id "file_1_file_2_3777_t"; evidence "file_1_file_2_1_1"; cds_type "file_1_file_2_Terminal"; count "file_1_file_2_4_4"; anchored "file_1_file_2_1_1";
dsimWXD1_1	GeneMark.hmm	CDS	8959831	8960273	.	-	1	gene_id "file_1_file_2_3777_g"; transcript_id "file_1_file_2_3777_t"; evidence "file_1_file_2_1_0"; cds_type "file_1_file_2_Internal"; count "file_1_file_2_3_4"; anchored "file_1_file_2_1_1";
dsimWXD1_1	GeneMark.hmm	exon	8959831	8960273	0	-	.	gene_id "file_1_file_2_3777_g"; transcript_id "file_1_file_2_3777_t"; evidence "file_1_file_2_1_0"; cds_type "file_1_file_2_Internal"; count "file_1_file_2_3_4"; anchored "file_1_file_2_1_1";
dsimWXD1_1	GeneMark.hmm	CDS	8960747	8963972	.	-	2	gene_id "file_1_file_2_3777_g"; transcript_id "file_1_file_2_3777_t"; evidence "file_1_file_2_0_1"; cds_type "file_1_file_2_Internal"; count "file_1_file_2_2_4"; anchored "file_1_file_2_1_1";
dsimWXD1_1	GeneMark.hmm	exon	8960747	8963972	0	-	.	gene_id "file_1_file_2_3777_g"; transcript_id "file_1_file_2_3777_t"; evidence "file_1_file_2_0_1"; cds_type "file_1_file_2_Internal"; count "file_1_file_2_2_4"; anchored "file_1_file_2_1_1";
dsimWXD1_1	GeneMark.hmm	CDS	8964034	8964145	.	-	0	gene_id "file_1_file_2_3777_g"; transcript_id "file_1_file_2_3777_t"; evidence "file_1_file_2_1_1"; cds_type "file_1_file_2_Initial"; count "file_1_file_2_1_4"; anchored "file_1_file_2_1_1";
dsimWXD1_1	GeneMark.hmm	exon	8964034	8964145	0	-	.	gene_id "file_1_file_2_3777_g"; transcript_id "file_1_file_2_3777_t"; evidence "file_1_file_2_1_1"; cds_type "file_1_file_2_Initial"; count "file_1_file_2_1_4"; anchored "file_1_file_2_1_1";
dsimWXD1_1	GeneMark.hmm	start_codon	8964143	8964145	.	-	0	gene_id "file_1_file_2_3777_g"; transcript_id "file_1_file_2_3777_t"; count "file_1_file_2_1_1";
dsimWXD1_2	AUGUSTUS	CDS	4436848	4436850	1	+	0	transcript_id "file_1_file_1_jg13160.t1"; gene_id "file_1_file_1_jg13160";
dsimWXD1_2	AUGUSTUS	exon	4436848	4436850	.	+	.	transcript_id "file_1_file_1_jg13160.t1"; gene_id "file_1_file_1_jg13160";
dsimWXD1_2	AUGUSTUS	start_codon	4436848	4436850	.	+	0	transcript_id "file_1_file_1_jg13160.t1"; gene_id "file_1_file_1_jg13160";
dsimWXD1_2	AUGUSTUS	intron	4436851	4436935	.	+	.	transcript_id "file_1_file_1_jg13160.t1"; gene_id "file_1_file_1_jg13160";
dsimWXD1_2	AUGUSTUS	CDS	4436936	4438222	1	+	0	transcript_id "file_1_file_1_jg13160.t1"; gene_id "file_1_file_1_jg13160";
dsimWXD1_2	AUGUSTUS	exon	4436936	4438222	.	+	.	transcript_id "file_1_file_1_jg13160.t1"; gene_id "file_1_file_1_jg13160";
dsimWXD1_2	AUGUSTUS	intron	4438223	4438270	.	+	.	transcript_id "file_1_file_1_jg13160.t1"; gene_id "file_1_file_1_jg13160";
dsimWXD1_2	AUGUSTUS	transcript	4436848	4438531	.	+	.	transcript_id "file_1_file_1_jg13160.t1"; gene_id "file_1_file_1_jg13160"
dsimWXD1_2	AUGUSTUS	gene	4436848	4438531	.	+	.	jg13160
dsimWXD1_2	AUGUSTUS	CDS	4438271	4438531	1	+	0	transcript_id "file_1_file_1_jg13160.t1"; gene_id "file_1_file_1_jg13160";
dsimWXD1_2	AUGUSTUS	exon	4438271	4438531	.	+	.	transcript_id "file_1_file_1_jg13160.t1"; gene_id "file_1_file_1_jg13160";
dsimWXD1_2	AUGUSTUS	stop_codon	4438529	4438531	.	+	0	transcript_id "file_1_file_1_jg13160.t1"; gene_id "file_1_file_1_jg13160";
dsimWXD1_1	AUGUSTUS	stop_codon	7211805	7211807	.	-	0	transcript_id "file_1_file_1_jg10110.t1"; gene_id "file_1_file_1_jg10110";
dsimWXD1_1	AUGUSTUS	CDS	7211805	7211920	1	-	2	transcript_id "file_1_file_1_jg10110.t1"; gene_id "file_1_file_1_jg10110";
dsimWXD1_1	AUGUSTUS	exon	7211805	7211920	.	-	.	transcript_id "file_1_file_1_jg10110.t1"; gene_id "file_1_file_1_jg10110";
dsimWXD1_1	AUGUSTUS	intron	7211921	7211977	.	-	.	transcript_id "file_1_file_1_jg10110.t1"; gene_id "file_1_file_1_jg10110";
dsimWXD1_1	AUGUSTUS	CDS	7211978	7212271	1	-	2	transcript_id "file_1_file_1_jg10110.t1"; gene_id "file_1_file_1_jg10110";
dsimWXD1_1	AUGUSTUS	exon	7211978	7212271	.	-	.	transcript_id "file_1_file_1_jg10110.t1"; gene_id "file_1_file_1_jg10110";
dsimWXD1_1	AUGUSTUS	intron	7212272	7212390	.	-	.	transcript_id "file_1_file_1_jg10110.t1"; gene_id "file_1_file_1_jg10110";
dsimWXD1_1	AUGUSTUS	CDS	7212391	7212644	1	-	1	transcript_id "file_1_file_1_jg10110.t1"; gene_id "file_1_file_1_jg10110";
dsimWXD1_1	AUGUSTUS	exon	7212391	7212644	.	-	.	transcript_id "file_1_file_1_jg10110.t1"; gene_id "file_1_file_1_jg10110";
dsimWXD1_1	AUGUSTUS	intron	7212645	7212708	.	-	.	transcript_id "file_1_file_1_jg10110.t1"; gene_id "file_1_file_1_jg10110";
dsimWXD1_1	AUGUSTUS	CDS	7212709	7212820	1	-	2	transcript_id "file_1_file_1_jg10110.t1"; gene_id "file_1_file_1_jg10110";
dsimWXD1_1	AUGUSTUS	exon	7212709	7212820	.	-	.	transcript_id "file_1_file_1_jg10110.t1"; gene_id "file_1_file_1_jg10110";
dsimWXD1_1	AUGUSTUS	intron	7212821	7213601	.	-	.	transcript_id "file_1_file_1_jg10110.t1"; gene_id "file_1_file_1_jg10110";
dsimWXD1_1	AUGUSTUS	CDS	7213602	7213832	1	-	2	transcript_id "file_1_file_1_jg10110.t1"; gene_id "file_1_file_1_jg10110";
dsimWXD1_1	AUGUSTUS	exon	7213602	7213832	.	-	.	transcript_id "file_1_file_1_jg10110.t1"; gene_id "file_1_file_1_jg10110";
dsimWXD1_1	AUGUSTUS	intron	7213833	7214073	.	-	.	transcript_id "file_1_file_1_jg10110.t1"; gene_id "file_1_file_1_jg10110";
dsimWXD1_1	AUGUSTUS	CDS	7214074	7214204	1	-	1	transcript_id "file_1_file_1_jg10110.t1"; gene_id "file_1_file_1_jg10110";
dsimWXD1_1	AUGUSTUS	exon	7214074	7214204	.	-	.	transcript_id "file_1_file_1_jg10110.t1"; gene_id "file_1_file_1_jg10110";
dsimWXD1_1	AUGUSTUS	intron	7214205	7214297	.	-	.	transcript_id "file_1_file_1_jg10110.t1"; gene_id "file_1_file_1_jg10110";
dsimWXD1_1	AUGUSTUS	transcript	7211805	7215733	.	-	.	transcript_id "file_1_file_1_jg10110.t1"; gene_id "file_1_file_1_jg10110"
dsimWXD1_1	AUGUSTUS	gene	7211805	7215733	.	-	.	jg10110
dsimWXD1_1	AUGUSTUS	CDS	7214298	7215733	1	-	0	transcript_id "file_1_file_1_jg10110.t1"; gene_id "file_1_file_1_jg10110";
dsimWXD1_1	AUGUSTUS	exon	7214298	7215733	.	-	.	transcript_id "file_1_file_1_jg10110.t1"; gene_id "file_1_file_1_jg10110";
dsimWXD1_1	AUGUSTUS	start_codon	7215731	7215733	.	-	0	transcript_id "file_1_file_1_jg10110.t1"; gene_id "file_1_file_1_jg10110";
dsimWXD1_5	AUGUSTUS	stop_codon	15392248	15392250	.	-	0	transcript_id "file_1_file_1_jg8634.t1"; gene_id "file_1_file_1_jg8634";
dsimWXD1_5	AUGUSTUS	CDS	15392248	15392480	1	-	2	transcript_id "file_1_file_1_jg8634.t1"; gene_id "file_1_file_1_jg8634";
dsimWXD1_5	AUGUSTUS	exon	15392248	15392480	.	-	.	transcript_id "file_1_file_1_jg8634.t1"; gene_id "file_1_file_1_jg8634";
dsimWXD1_5	AUGUSTUS	intron	15392481	15392551	.	-	.	transcript_id "file_1_file_1_jg8634.t1"; gene_id "file_1_file_1_jg8634";
dsimWXD1_5	AUGUSTUS	CDS	15392552	15392704	1	-	2	transcript_id "file_1_file_1_jg8634.t1"; gene_id "file_1_file_1_jg8634";
dsimWXD1_5	AUGUSTUS	exon	15392552	15392704	.	-	.	transcript_id "file_1_file_1_jg8634.t1"; gene_id "file_1_file_1_jg8634";
dsimWXD1_5	AUGUSTUS	intron	15392705	15393509	.	-	.	transcript_id "file_1_file_1_jg8634.t1"; gene_id "file_1_file_1_jg8634";
dsimWXD1_5	AUGUSTUS	transcript	15392248	15393870	.	-	.	transcript_id "file_1_file_1_jg8634.t1"; gene_id "file_1_file_1_jg8634"
dsimWXD1_5	AUGUSTUS	gene	15392248	15393870	.	-	.	jg8634
dsimWXD1_5	AUGUSTUS	CDS	15393510	15393870	1	-	0	transcript_id "file_1_file_1_jg8634.t1"; gene_id "file_1_file_1_jg8634";
dsimWXD1_5	AUGUSTUS	exon	15393510	15393870	.	-	.	transcript_id "file_1_file_1_jg8634.t1"; gene_id "file_1_file_1_jg8634";
dsimWXD1_5	AUGUSTUS	start_codon	15393868	15393870	.	-	0	transcript_id "file_1_file_1_jg8634.t1"; gene_id "file_1_file_1_jg8634";
dsimWXD1_3	AUGUSTUS	start_codon	10855851	10855853	.	+	0	transcript_id "file_1_file_1_jg4417.t1"; gene_id "file_1_file_1_jg4417";
dsimWXD1_3	AUGUSTUS	CDS	10855851	10855890	1	+	0	transcript_id "file_1_file_1_jg4417.t1"; gene_id "file_1_file_1_jg4417";
dsimWXD1_3	AUGUSTUS	exon	10855851	10855890	.	+	.	transcript_id "file_1_file_1_jg4417.t1"; gene_id "file_1_file_1_jg4417";
dsimWXD1_3	AUGUSTUS	intron	10855891	10856075	.	+	.	transcript_id "file_1_file_1_jg4417.t1"; gene_id "file_1_file_1_jg4417";
dsimWXD1_3	AUGUSTUS	CDS	10856076	10856527	1	+	2	transcript_id "file_1_file_1_jg4417.t1"; gene_id "file_1_file_1_jg4417";
dsimWXD1_3	AUGUSTUS	exon	10856076	10856527	.	+	.	transcript_id "file_1_file_1_jg4417.t1"; gene_id "file_1_file_1_jg4417";
dsimWXD1_3	AUGUSTUS	intron	10856528	10856594	.	+	.	transcript_id "file_1_file_1_jg4417.t1"; gene_id "file_1_file_1_jg4417";
dsimWXD1_3	AUGUSTUS	transcript	10855851	10856756	.	+	.	transcript_id "file_1_file_1_jg4417.t1"; gene_id "file_1_file_1_jg4417"
dsimWXD1_3	AUGUSTUS	gene	10855851	10856756	.	+	.	jg4417
dsimWXD1_3	AUGUSTUS	CDS	10856595	10856756	1	+	0	transcript_id "file_1_file_1_jg4417.t1"; gene_id "file_1_file_1_jg4417";
dsimWXD1_3	AUGUSTUS	exon	10856595	10856756	.	+	.	transcript_id "file_1_file_1_jg4417.t1"; gene_id "file_1_file_1_jg4417";
dsimWXD1_3	AUGUSTUS	stop_codon	10856754	10856756	.	+	0	transcript_id "file_1_file_1_jg4417.t1"; gene_id "file_1_file_1_jg4417";
dsimWXD1_3	AUGUSTUS	start_codon	12540653	12540655	.	+	0	transcript_id "file_1_file_1_jg4628.t1"; gene_id "file_1_file_1_jg4628";
dsimWXD1_3	AUGUSTUS	CDS	12540653	12540661	1	+	0	transcript_id "file_1_file_1_jg4628.t1"; gene_id "file_1_file_1_jg4628";
dsimWXD1_3	AUGUSTUS	exon	12540653	12540661	.	+	.	transcript_id "file_1_file_1_jg4628.t1"; gene_id "file_1_file_1_jg4628";
dsimWXD1_3	AUGUSTUS	intron	12540662	12541362	.	+	.	transcript_id "file_1_file_1_jg4628.t1"; gene_id "file_1_file_1_jg4628";
dsimWXD1_3	AUGUSTUS	transcript	12540653	12541809	.	+	.	transcript_id "file_1_file_1_jg4628.t1"; gene_id "file_1_file_1_jg4628"
dsimWXD1_3	AUGUSTUS	gene	12540653	12541809	.	+	.	jg4628
dsimWXD1_3	AUGUSTUS	CDS	12541363	12541809	1	+	0	transcript_id "file_1_file_1_jg4628.t1"; gene_id "file_1_file_1_jg4628";
dsimWXD1_3	AUGUSTUS	exon	12541363	12541809	.	+	.	transcript_id "file_1_file_1_jg4628.t1"; gene_id "file_1_file_1_jg4628";
dsimWXD1_3	AUGUSTUS	stop_codon	12541807	12541809	.	+	0	transcript_id "file_1_file_1_jg4628.t1"; gene_id "file_1_file_1_jg4628";
dsimWXD1_3	AUGUSTUS	stop_codon	16980725	16980727	.	-	0	transcript_id "file_1_file_1_jg5224.t1"; gene_id "file_1_file_1_jg5224";
dsimWXD1_3	AUGUSTUS	CDS	16980725	16981364	1	-	1	transcript_id "file_1_file_1_jg5224.t1"; gene_id "file_1_file_1_jg5224";
dsimWXD1_3	AUGUSTUS	exon	16980725	16981364	.	-	.	transcript_id "file_1_file_1_jg5224.t1"; gene_id "file_1_file_1_jg5224";
dsimWXD1_3	AUGUSTUS	intron	16981365	16981425	.	-	.	transcript_id "file_1_file_1_jg5224.t1"; gene_id "file_1_file_1_jg5224";
dsimWXD1_3	AUGUSTUS	transcript	16980725	16981937	.	-	.	transcript_id "file_1_file_1_jg5224.t1"; gene_id "file_1_file_1_jg5224"
dsimWXD1_3	AUGUSTUS	gene	16980725	16981937	.	-	.	jg5224
dsimWXD1_3	AUGUSTUS	CDS	16981426	16981937	1	-	0	transcript_id "file_1_file_1_jg5224.t1"; gene_id "file_1_file_1_jg5224";
dsimWXD1_3	AUGUSTUS	exon	16981426	16981937	.	-	.	transcript_id "file_1_file_1_jg5224.t1"; gene_id "file_1_file_1_jg5224";
dsimWXD1_3	AUGUSTUS	start_codon	16981935	16981937	.	-	0	transcript_id "file_1_file_1_jg5224.t1"; gene_id "file_1_file_1_jg5224";
dsimWXD1_3	AUGUSTUS	stop_codon	24586362	24586364	.	-	0	transcript_id "file_1_file_1_jg6323.t1"; gene_id "file_1_file_1_jg6323";
dsimWXD1_3	AUGUSTUS	CDS	24586362	24586428	1	-	1	transcript_id "file_1_file_1_jg6323.t1"; gene_id "file_1_file_1_jg6323";
dsimWXD1_3	AUGUSTUS	exon	24586362	24586428	.	-	.	transcript_id "file_1_file_1_jg6323.t1"; gene_id "file_1_file_1_jg6323";
dsimWXD1_3	AUGUSTUS	intron	24586429	24586498	.	-	.	transcript_id "file_1_file_1_jg6323.t1"; gene_id "file_1_file_1_jg6323";
dsimWXD1_3	AUGUSTUS	CDS	24586499	24586692	1	-	0	transcript_id "file_1_file_1_jg6323.t1"; gene_id "file_1_file_1_jg6323";
dsimWXD1_3	AUGUSTUS	exon	24586499	24586692	.	-	.	transcript_id "file_1_file_1_jg6323.t1"; gene_id "file_1_file_1_jg6323";
dsimWXD1_3	AUGUSTUS	intron	24586693	24586810	.	-	.	transcript_id "file_1_file_1_jg6323.t1"; gene_id "file_1_file_1_jg6323";
dsimWXD1_3	AUGUSTUS	CDS	24586811	24586990	1	-	0	transcript_id "file_1_file_1_jg6323.t1"; gene_id "file_1_file_1_jg6323";
dsimWXD1_3	AUGUSTUS	exon	24586811	24586990	.	-	.	transcript_id "file_1_file_1_jg6323.t1"; gene_id "file_1_file_1_jg6323";
dsimWXD1_3	AUGUSTUS	intron	24586991	24587053	.	-	.	transcript_id "file_1_file_1_jg6323.t1"; gene_id "file_1_file_1_jg6323";
dsimWXD1_3	AUGUSTUS	transcript	24586362	24587104	.	-	.	transcript_id "file_1_file_1_jg6323.t1"; gene_id "file_1_file_1_jg6323"
dsimWXD1_3	AUGUSTUS	gene	24586362	24587104	.	-	.	jg6323
dsimWXD1_3	AUGUSTUS	CDS	24587054	24587104	1	-	0	transcript_id "file_1_file_1_jg6323.t1"; gene_id "file_1_file_1_jg6323";
dsimWXD1_3	AUGUSTUS	exon	24587054	24587104	.	-	.	transcript_id "file_1_file_1_jg6323.t1"; gene_id "file_1_file_1_jg6323";
dsimWXD1_3	AUGUSTUS	start_codon	24587102	24587104	.	-	0	transcript_id "file_1_file_1_jg6323.t1"; gene_id "file_1_file_1_jg6323";
dsimWXD1_1	AUGUSTUS	start_codon	22178251	22178253	.	+	0	transcript_id "file_1_file_1_jg12367.t1"; gene_id "file_1_file_1_jg12367";
dsimWXD1_1	AUGUSTUS	CDS	22178251	22178263	1	+	0	transcript_id "file_1_file_1_jg12367.t1"; gene_id "file_1_file_1_jg12367";
dsimWXD1_1	AUGUSTUS	exon	22178251	22178263	.	+	.	transcript_id "file_1_file_1_jg12367.t1"; gene_id "file_1_file_1_jg12367";
dsimWXD1_1	AUGUSTUS	intron	22178264	22178323	.	+	.	transcript_id "file_1_file_1_jg12367.t1"; gene_id "file_1_file_1_jg12367";
dsimWXD1_1	AUGUSTUS	CDS	22178324	22178692	1	+	2	transcript_id "file_1_file_1_jg12367.t1"; gene_id "file_1_file_1_jg12367";
dsimWXD1_1	AUGUSTUS	exon	22178324	22178692	.	+	.	transcript_id "file_1_file_1_jg12367.t1"; gene_id "file_1_file_1_jg12367";
dsimWXD1_1	AUGUSTUS	intron	22178693	22178768	.	+	.	transcript_id "file_1_file_1_jg12367.t1"; gene_id "file_1_file_1_jg12367";
dsimWXD1_1	AUGUSTUS	CDS	22178769	22179020	1	+	2	transcript_id "file_1_file_1_jg12367.t1"; gene_id "file_1_file_1_jg12367";
dsimWXD1_1	AUGUSTUS	exon	22178769	22179020	.	+	.	transcript_id "file_1_file_1_jg12367.t1"; gene_id "file_1_file_1_jg12367";
dsimWXD1_1	AUGUSTUS	intron	22179021	22179212	.	+	.	transcript_id "file_1_file_1_jg12367.t1"; gene_id "file_1_file_1_jg12367";
dsimWXD1_1	AUGUSTUS	CDS	22179213	22179487	1	+	2	transcript_id "file_1_file_1_jg12367.t1"; gene_id "file_1_file_1_jg12367";
dsimWXD1_1	AUGUSTUS	exon	22179213	22179487	.	+	.	transcript_id "file_1_file_1_jg12367.t1"; gene_id "file_1_file_1_jg12367";
dsimWXD1_1	AUGUSTUS	intron	22179488	22179714	.	+	.	transcript_id "file_1_file_1_jg12367.t1"; gene_id "file_1_file_1_jg12367";
dsimWXD1_1	AUGUSTUS	CDS	22179715	22180119	1	+	0	transcript_id "file_1_file_1_jg12367.t1"; gene_id "file_1_file_1_jg12367";
dsimWXD1_1	AUGUSTUS	exon	22179715	22180119	.	+	.	transcript_id "file_1_file_1_jg12367.t1"; gene_id "file_1_file_1_jg12367";
dsimWXD1_1	AUGUSTUS	intron	22180120	22180180	.	+	.	transcript_id "file_1_file_1_jg12367.t1"; gene_id "file_1_file_1_jg12367";
dsimWXD1_1	AUGUSTUS	transcript	22178251	22180393	.	+	.	transcript_id "file_1_file_1_jg12367.t1"; gene_id "file_1_file_1_jg12367"
dsimWXD1_1	AUGUSTUS	gene	22178251	22180393	.	+	.	jg12367
dsimWXD1_1	AUGUSTUS	CDS	22180181	22180393	1	+	0	transcript_id "file_1_file_1_jg12367.t1"; gene_id "file_1_file_1_jg12367";
dsimWXD1_1	AUGUSTUS	exon	22180181	22180393	.	+	.	transcript_id "file_1_file_1_jg12367.t1"; gene_id "file_1_file_1_jg12367";
dsimWXD1_1	AUGUSTUS	stop_codon	22180391	22180393	.	+	0	transcript_id "file_1_file_1_jg12367.t1"; gene_id "file_1_file_1_jg12367";
dsimWXD1_1	GeneMark.hmm	stop_codon	20577359	20577361	.	-	0	gene_id "file_1_file_2_5472_g"; transcript_id "file_1_file_2_5472_t"; count "file_1_file_2_1_1";
dsimWXD1_1	GeneMark.hmm	CDS	20577359	20577656	.	-	1	gene_id "file_1_file_2_5472_g"; transcript_id "file_1_file_2_5472_t"; evidence "file_1_file_2_1_1"; cds_type "file_1_file_2_Terminal"; count "file_1_file_2_3_3"; anchored "file_1_file_2_1_1";
dsimWXD1_1	GeneMark.hmm	exon	20577359	20577656	0	-	.	gene_id "file_1_file_2_5472_g"; transcript_id "file_1_file_2_5472_t"; evidence "file_1_file_2_1_1"; cds_type "file_1_file_2_Terminal"; count "file_1_file_2_3_3"; anchored "file_1_file_2_1_1";
dsimWXD1_1	GeneMark.hmm	CDS	20577724	20578365	.	-	1	gene_id "file_1_file_2_5472_g"; transcript_id "file_1_file_2_5472_t"; evidence "file_1_file_2_1_1"; cds_type "file_1_file_2_Internal"; count "file_1_file_2_2_3"; anchored "file_1_file_2_1_1";
dsimWXD1_1	GeneMark.hmm	exon	20577724	20578365	0	-	.	gene_id "file_1_file_2_5472_g"; transcript_id "file_1_file_2_5472_t"; evidence "file_1_file_2_1_1"; cds_type "file_1_file_2_Internal"; count "file_1_file_2_2_3"; anchored "file_1_file_2_1_1";
dsimWXD1_1	GeneMark.hmm	CDS	20578939	20579915	.	-	0	gene_id "file_1_file_2_5472_g"; transcript_id "file_1_file_2_5472_t"; evidence "file_1_file_2_1_0"; cds_type "file_1_file_2_Initial"; count "file_1_file_2_1_3"; anchored "file_1_file_2_1_0";
dsimWXD1_1	GeneMark.hmm	exon	20578939	20579915	0	-	.	gene_id "file_1_file_2_5472_g"; transcript_id "file_1_file_2_5472_t"; evidence "file_1_file_2_1_0"; cds_type "file_1_file_2_Initial"; count "file_1_file_2_1_3"; anchored "file_1_file_2_1_0";
dsimWXD1_1	GeneMark.hmm	start_codon	20579913	20579915	.	-	0	gene_id "file_1_file_2_5472_g"; transcript_id "file_1_file_2_5472_t"; count "file_1_file_2_1_1";
dsimWXD1_173	AUGUSTUS	start_codon	28606	28608	.	+	0	transcript_id "file_1_file_1_jg15781.t1"; gene_id "file_1_file_1_jg15781";
dsimWXD1_173	AUGUSTUS	CDS	28606	28980	1	+	0	transcript_id "file_1_file_1_jg15781.t1"; gene_id "file_1_file_1_jg15781";
dsimWXD1_173	AUGUSTUS	exon	28606	28980	.	+	.	transcript_id "file_1_file_1_jg15781.t1"; gene_id "file_1_file_1_jg15781";
dsimWXD1_173	AUGUSTUS	transcript	28606	28980	.	+	.	transcript_id "file_1_file_1_jg15781.t1"; gene_id "file_1_file_1_jg15781"
dsimWXD1_173	AUGUSTUS	gene	28606	28980	.	+	.	jg15781
dsimWXD1_173	AUGUSTUS	stop_codon	28978	28980	.	+	0	transcript_id "file_1_file_1_jg15781.t1"; gene_id "file_1_file_1_jg15781";
dsimWXD1_0	AUGUSTUS	start_codon	16423698	16423700	.	+	0	transcript_id "file_1_file_1_jg2437.t1"; gene_id "file_1_file_1_jg2437";
dsimWXD1_0	AUGUSTUS	CDS	16423698	16423837	0.84	+	0	transcript_id "file_1_file_1_jg2437.t1"; gene_id "file_1_file_1_jg2437";
dsimWXD1_0	AUGUSTUS	exon	16423698	16423837	.	+	.	transcript_id "file_1_file_1_jg2437.t1"; gene_id "file_1_file_1_jg2437";
dsimWXD1_0	AUGUSTUS	intron	16423838	16437001	.	+	.	transcript_id "file_1_file_1_jg2437.t1"; gene_id "file_1_file_1_jg2437";
dsimWXD1_0	AUGUSTUS	CDS	16437002	16437454	1	+	1	transcript_id "file_1_file_1_jg2437.t1"; gene_id "file_1_file_1_jg2437";
dsimWXD1_0	AUGUSTUS	exon	16437002	16437454	.	+	.	transcript_id "file_1_file_1_jg2437.t1"; gene_id "file_1_file_1_jg2437";
dsimWXD1_0	AUGUSTUS	intron	16437455	16437517	.	+	.	transcript_id "file_1_file_1_jg2437.t1"; gene_id "file_1_file_1_jg2437";
dsimWXD1_0	AUGUSTUS	CDS	16437518	16438362	1	+	1	transcript_id "file_1_file_1_jg2437.t1"; gene_id "file_1_file_1_jg2437";
dsimWXD1_0	AUGUSTUS	exon	16437518	16438362	.	+	.	transcript_id "file_1_file_1_jg2437.t1"; gene_id "file_1_file_1_jg2437";
dsimWXD1_0	AUGUSTUS	intron	16438363	16438433	.	+	.	transcript_id "file_1_file_1_jg2437.t1"; gene_id "file_1_file_1_jg2437";
dsimWXD1_0	AUGUSTUS	transcript	16423698	16438522	.	+	.	transcript_id "file_1_file_1_jg2437.t1"; gene_id "file_1_file_1_jg2437"
dsimWXD1_0	AUGUSTUS	gene	16423698	16438522	.	+	.	jg2437
dsimWXD1_0	AUGUSTUS	CDS	16438434	16438522	1	+	2	transcript_id "file_1_file_1_jg2437.t1"; gene_id "file_1_file_1_jg2437";
dsimWXD1_0	AUGUSTUS	exon	16438434	16438522	.	+	.	transcript_id "file_1_file_1_jg2437.t1"; gene_id "file_1_file_1_jg2437";
dsimWXD1_0	AUGUSTUS	stop_codon	16438520	16438522	.	+	0	transcript_id "file_1_file_1_jg2437.t1"; gene_id "file_1_file_1_jg2437";
dsimWXD1_3	AUGUSTUS	stop_codon	4294180	4294182	.	-	0	transcript_id "file_1_file_1_jg3651.t2"; gene_id "file_1_file_1_jg3651";
dsimWXD1_3	AUGUSTUS	CDS	4294180	4294684	0.82	-	1	transcript_id "file_1_file_1_jg3651.t2"; gene_id "file_1_file_1_jg3651";
dsimWXD1_3	AUGUSTUS	exon	4294180	4294684	.	-	.	transcript_id "file_1_file_1_jg3651.t2"; gene_id "file_1_file_1_jg3651";
dsimWXD1_3	AUGUSTUS	intron	4294685	4294755	.	-	.	transcript_id "file_1_file_1_jg3651.t2"; gene_id "file_1_file_1_jg3651";
dsimWXD1_3	AUGUSTUS	transcript	4294180	4294808	.	-	.	transcript_id "file_1_file_1_jg3651.t2"; gene_id "file_1_file_1_jg3651"
dsimWXD1_3	AUGUSTUS	CDS	4294756	4294808	0.41	-	0	transcript_id "file_1_file_1_jg3651.t2"; gene_id "file_1_file_1_jg3651";
dsimWXD1_3	AUGUSTUS	exon	4294756	4294808	.	-	.	transcript_id "file_1_file_1_jg3651.t2"; gene_id "file_1_file_1_jg3651";
dsimWXD1_3	AUGUSTUS	start_codon	4294806	4294808	.	-	0	transcript_id "file_1_file_1_jg3651.t2"; gene_id "file_1_file_1_jg3651";
dsimWXD1_2	AUGUSTUS	start_codon	1588476	1588478	.	+	0	transcript_id "file_1_file_1_jg12766.t1"; gene_id "file_1_file_1_jg12766";
dsimWXD1_2	AUGUSTUS	CDS	1588476	1588703	1	+	0	transcript_id "file_1_file_1_jg12766.t1"; gene_id "file_1_file_1_jg12766";
dsimWXD1_2	AUGUSTUS	exon	1588476	1588703	.	+	.	transcript_id "file_1_file_1_jg12766.t1"; gene_id "file_1_file_1_jg12766";
dsimWXD1_2	AUGUSTUS	intron	1588704	1588843	.	+	.	transcript_id "file_1_file_1_jg12766.t1"; gene_id "file_1_file_1_jg12766";
dsimWXD1_2	AUGUSTUS	CDS	1588844	1589207	1	+	0	transcript_id "file_1_file_1_jg12766.t1"; gene_id "file_1_file_1_jg12766";
dsimWXD1_2	AUGUSTUS	exon	1588844	1589207	.	+	.	transcript_id "file_1_file_1_jg12766.t1"; gene_id "file_1_file_1_jg12766";
dsimWXD1_2	AUGUSTUS	intron	1589208	1589267	.	+	.	transcript_id "file_1_file_1_jg12766.t1"; gene_id "file_1_file_1_jg12766";
dsimWXD1_2	AUGUSTUS	CDS	1589268	1589340	1	+	2	transcript_id "file_1_file_1_jg12766.t1"; gene_id "file_1_file_1_jg12766";
dsimWXD1_2	AUGUSTUS	exon	1589268	1589340	.	+	.	transcript_id "file_1_file_1_jg12766.t1"; gene_id "file_1_file_1_jg12766";
dsimWXD1_2	AUGUSTUS	intron	1589341	1589396	.	+	.	transcript_id "file_1_file_1_jg12766.t1"; gene_id "file_1_file_1_jg12766";
dsimWXD1_2	AUGUSTUS	CDS	1589397	1589707	1	+	1	transcript_id "file_1_file_1_jg12766.t1"; gene_id "file_1_file_1_jg12766";
dsimWXD1_2	AUGUSTUS	exon	1589397	1589707	.	+	.	transcript_id "file_1_file_1_jg12766.t1"; gene_id "file_1_file_1_jg12766";
dsimWXD1_2	AUGUSTUS	intron	1589708	1589761	.	+	.	transcript_id "file_1_file_1_jg12766.t1"; gene_id "file_1_file_1_jg12766";
dsimWXD1_2	AUGUSTUS	CDS	1589762	1590576	1	+	2	transcript_id "file_1_file_1_jg12766.t1"; gene_id "file_1_file_1_jg12766";
dsimWXD1_2	AUGUSTUS	exon	1589762	1590576	.	+	.	transcript_id "file_1_file_1_jg12766.t1"; gene_id "file_1_file_1_jg12766";
dsimWXD1_2	AUGUSTUS	intron	1590577	1590635	.	+	.	transcript_id "file_1_file_1_jg12766.t1"; gene_id "file_1_file_1_jg12766";
dsimWXD1_2	AUGUSTUS	CDS	1590636	1590790	1	+	0	transcript_id "file_1_file_1_jg12766.t1"; gene_id "file_1_file_1_jg12766";
dsimWXD1_2	AUGUSTUS	exon	1590636	1590790	.	+	.	transcript_id "file_1_file_1_jg12766.t1"; gene_id "file_1_file_1_jg12766";
dsimWXD1_2	AUGUSTUS	intron	1590791	1590845	.	+	.	transcript_id "file_1_file_1_jg12766.t1"; gene_id "file_1_file_1_jg12766";
dsimWXD1_2	AUGUSTUS	CDS	1590846	1591743	1	+	1	transcript_id "file_1_file_1_jg12766.t1"; gene_id "file_1_file_1_jg12766";
dsimWXD1_2	AUGUSTUS	exon	1590846	1591743	.	+	.	transcript_id "file_1_file_1_jg12766.t1"; gene_id "file_1_file_1_jg12766";
dsimWXD1_2	AUGUSTUS	intron	1591744	1591806	.	+	.	transcript_id "file_1_file_1_jg12766.t1"; gene_id "file_1_file_1_jg12766";
dsimWXD1_2	AUGUSTUS	transcript	1588476	1591965	.	+	.	transcript_id "file_1_file_1_jg12766.t1"; gene_id "file_1_file_1_jg12766"
dsimWXD1_2	AUGUSTUS	gene	1588476	1591965	.	+	.	jg12766
dsimWXD1_2	AUGUSTUS	CDS	1591807	1591965	0.9	+	0	transcript_id "file_1_file_1_jg12766.t1"; gene_id "file_1_file_1_jg12766";
dsimWXD1_2	AUGUSTUS	exon	1591807	1591965	.	+	.	transcript_id "file_1_file_1_jg12766.t1"; gene_id "file_1_file_1_jg12766";
dsimWXD1_2	AUGUSTUS	stop_codon	1591963	1591965	.	+	0	transcript_id "file_1_file_1_jg12766.t1"; gene_id "file_1_file_1_jg12766";
dsimWXD1_1	AUGUSTUS	stop_codon	3542698	3542700	.	-	0	transcript_id "file_1_file_1_jg9616.t1"; gene_id "file_1_file_1_jg9616";
dsimWXD1_1	AUGUSTUS	CDS	3542698	3543717	0.88	-	0	transcript_id "file_1_file_1_jg9616.t1"; gene_id "file_1_file_1_jg9616";
dsimWXD1_1	AUGUSTUS	exon	3542698	3543717	.	-	.	transcript_id "file_1_file_1_jg9616.t1"; gene_id "file_1_file_1_jg9616";
dsimWXD1_1	AUGUSTUS	transcript	3542698	3543717	.	-	.	transcript_id "file_1_file_1_jg9616.t1"; gene_id "file_1_file_1_jg9616"
dsimWXD1_1	AUGUSTUS	gene	3542698	3543717	.	-	.	jg9616
dsimWXD1_1	AUGUSTUS	start_codon	3543715	3543717	.	-	0	transcript_id "file_1_file_1_jg9616.t1"; gene_id "file_1_file_1_jg9616";
dsimWXD1_149	AUGUSTUS	stop_codon	25127	25129	.	-	0	transcript_id "file_1_file_1_jg15496.t1"; gene_id "file_1_file_1_jg15496";
dsimWXD1_149	AUGUSTUS	CDS	25127	25154	0.64	-	1	transcript_id "file_1_file_1_jg15496.t1"; gene_id "file_1_file_1_jg15496";
dsimWXD1_149	AUGUSTUS	exon	25127	25154	.	-	.	transcript_id "file_1_file_1_jg15496.t1"; gene_id "file_1_file_1_jg15496";
dsimWXD1_149	AUGUSTUS	intron	25155	25218	.	-	.	transcript_id "file_1_file_1_jg15496.t1"; gene_id "file_1_file_1_jg15496";
dsimWXD1_149	AUGUSTUS	CDS	25219	25349	0.7	-	0	transcript_id "file_1_file_1_jg15496.t1"; gene_id "file_1_file_1_jg15496";
dsimWXD1_149	AUGUSTUS	exon	25219	25349	.	-	.	transcript_id "file_1_file_1_jg15496.t1"; gene_id "file_1_file_1_jg15496";
dsimWXD1_149	AUGUSTUS	intron	25350	25403	.	-	.	transcript_id "file_1_file_1_jg15496.t1"; gene_id "file_1_file_1_jg15496";
dsimWXD1_149	AUGUSTUS	CDS	25404	25563	1	-	1	transcript_id "file_1_file_1_jg15496.t1"; gene_id "file_1_file_1_jg15496";
dsimWXD1_149	AUGUSTUS	exon	25404	25563	.	-	.	transcript_id "file_1_file_1_jg15496.t1"; gene_id "file_1_file_1_jg15496";
dsimWXD1_149	AUGUSTUS	intron	25564	25614	.	-	.	transcript_id "file_1_file_1_jg15496.t1"; gene_id "file_1_file_1_jg15496";
dsimWXD1_149	AUGUSTUS	CDS	25615	25812	1	-	1	transcript_id "file_1_file_1_jg15496.t1"; gene_id "file_1_file_1_jg15496";
dsimWXD1_149	AUGUSTUS	exon	25615	25812	.	-	.	transcript_id "file_1_file_1_jg15496.t1"; gene_id "file_1_file_1_jg15496";
dsimWXD1_149	AUGUSTUS	intron	25813	25912	.	-	.	transcript_id "file_1_file_1_jg15496.t1"; gene_id "file_1_file_1_jg15496";
dsimWXD1_149	AUGUSTUS	transcript	25127	26577	.	-	.	transcript_id "file_1_file_1_jg15496.t1"; gene_id "file_1_file_1_jg15496"
dsimWXD1_149	AUGUSTUS	gene	25127	26577	.	-	.	jg15496
dsimWXD1_149	AUGUSTUS	CDS	25913	26577	1	-	0	transcript_id "file_1_file_1_jg15496.t1"; gene_id "file_1_file_1_jg15496";
dsimWXD1_149	AUGUSTUS	exon	25913	26577	.	-	.	transcript_id "file_1_file_1_jg15496.t1"; gene_id "file_1_file_1_jg15496";
dsimWXD1_149	AUGUSTUS	start_codon	26575	26577	.	-	0	transcript_id "file_1_file_1_jg15496.t1"; gene_id "file_1_file_1_jg15496";
dsimWXD1_5	AUGUSTUS	start_codon	6937776	6937778	.	+	0	transcript_id "file_1_file_1_jg7693.t1"; gene_id "file_1_file_1_jg7693";
dsimWXD1_5	AUGUSTUS	CDS	6937776	6937916	1	+	0	transcript_id "file_1_file_1_jg7693.t1"; gene_id "file_1_file_1_jg7693";
dsimWXD1_5	AUGUSTUS	exon	6937776	6937916	.	+	.	transcript_id "file_1_file_1_jg7693.t1"; gene_id "file_1_file_1_jg7693";
dsimWXD1_5	AUGUSTUS	intron	6937917	6940303	.	+	.	transcript_id "file_1_file_1_jg7693.t1"; gene_id "file_1_file_1_jg7693";
dsimWXD1_5	AUGUSTUS	CDS	6940304	6940516	1	+	0	transcript_id "file_1_file_1_jg7693.t1"; gene_id "file_1_file_1_jg7693";
dsimWXD1_5	AUGUSTUS	exon	6940304	6940516	.	+	.	transcript_id "file_1_file_1_jg7693.t1"; gene_id "file_1_file_1_jg7693";
dsimWXD1_5	AUGUSTUS	intron	6940517	6941179	.	+	.	transcript_id "file_1_file_1_jg7693.t1"; gene_id "file_1_file_1_jg7693";
dsimWXD1_5	AUGUSTUS	CDS	6941180	6941488	1	+	0	transcript_id "file_1_file_1_jg7693.t1"; gene_id "file_1_file_1_jg7693";
dsimWXD1_5	AUGUSTUS	exon	6941180	6941488	.	+	.	transcript_id "file_1_file_1_jg7693.t1"; gene_id "file_1_file_1_jg7693";
dsimWXD1_5	AUGUSTUS	intron	6941489	6941554	.	+	.	transcript_id "file_1_file_1_jg7693.t1"; gene_id "file_1_file_1_jg7693";
dsimWXD1_5	AUGUSTUS	transcript	6937776	6941788	.	+	.	transcript_id "file_1_file_1_jg7693.t1"; gene_id "file_1_file_1_jg7693"
dsimWXD1_5	AUGUSTUS	gene	6937776	6941788	.	+	.	jg7693
dsimWXD1_5	AUGUSTUS	CDS	6941555	6941788	1	+	0	transcript_id "file_1_file_1_jg7693.t1"; gene_id "file_1_file_1_jg7693";
dsimWXD1_5	AUGUSTUS	exon	6941555	6941788	.	+	.	transcript_id "file_1_file_1_jg7693.t1"; gene_id "file_1_file_1_jg7693";
dsimWXD1_5	AUGUSTUS	stop_codon	6941786	6941788	.	+	0	transcript_id "file_1_file_1_jg7693.t1"; gene_id "file_1_file_1_jg7693";
dsimWXD1_1	AUGUSTUS	stop_codon	10336179	10336181	.	-	0	transcript_id "file_1_file_1_jg10566.t1"; gene_id "file_1_file_1_jg10566";
dsimWXD1_1	AUGUSTUS	CDS	10336179	10336302	1	-	1	transcript_id "file_1_file_1_jg10566.t1"; gene_id "file_1_file_1_jg10566";
dsimWXD1_1	AUGUSTUS	exon	10336179	10336302	.	-	.	transcript_id "file_1_file_1_jg10566.t1"; gene_id "file_1_file_1_jg10566";
dsimWXD1_1	AUGUSTUS	intron	10336303	10336543	.	-	.	transcript_id "file_1_file_1_jg10566.t1"; gene_id "file_1_file_1_jg10566";
dsimWXD1_1	AUGUSTUS	CDS	10336544	10336749	1	-	0	transcript_id "file_1_file_1_jg10566.t1"; gene_id "file_1_file_1_jg10566";
dsimWXD1_1	AUGUSTUS	exon	10336544	10336749	.	-	.	transcript_id "file_1_file_1_jg10566.t1"; gene_id "file_1_file_1_jg10566";
dsimWXD1_1	AUGUSTUS	intron	10336750	10336825	.	-	.	transcript_id "file_1_file_1_jg10566.t1"; gene_id "file_1_file_1_jg10566";
dsimWXD1_1	AUGUSTUS	CDS	10336826	10336951	1	-	0	transcript_id "file_1_file_1_jg10566.t1"; gene_id "file_1_file_1_jg10566";
dsimWXD1_1	AUGUSTUS	exon	10336826	10336951	.	-	.	transcript_id "file_1_file_1_jg10566.t1"; gene_id "file_1_file_1_jg10566";
dsimWXD1_1	AUGUSTUS	intron	10336952	10337133	.	-	.	transcript_id "file_1_file_1_jg10566.t1"; gene_id "file_1_file_1_jg10566";
dsimWXD1_1	AUGUSTUS	CDS	10337134	10337256	0.99	-	0	transcript_id "file_1_file_1_jg10566.t1"; gene_id "file_1_file_1_jg10566";
dsimWXD1_1	AUGUSTUS	exon	10337134	10337256	.	-	.	transcript_id "file_1_file_1_jg10566.t1"; gene_id "file_1_file_1_jg10566";
dsimWXD1_1	AUGUSTUS	intron	10337257	10337480	.	-	.	transcript_id "file_1_file_1_jg10566.t1"; gene_id "file_1_file_1_jg10566";
dsimWXD1_1	AUGUSTUS	transcript	10336179	10337492	.	-	.	transcript_id "file_1_file_1_jg10566.t1"; gene_id "file_1_file_1_jg10566"
dsimWXD1_1	AUGUSTUS	gene	10336179	10337492	.	-	.	jg10566
dsimWXD1_1	AUGUSTUS	CDS	10337481	10337492	0.99	-	0	transcript_id "file_1_file_1_jg10566.t1"; gene_id "file_1_file_1_jg10566";
dsimWXD1_1	AUGUSTUS	exon	10337481	10337492	.	-	.	transcript_id "file_1_file_1_jg10566.t1"; gene_id "file_1_file_1_jg10566";
dsimWXD1_1	AUGUSTUS	start_codon	10337490	10337492	.	-	0	transcript_id "file_1_file_1_jg10566.t1"; gene_id "file_1_file_1_jg10566";
dsimWXD1_99	AUGUSTUS	stop_codon	41659	41661	.	-	0	transcript_id "file_1_file_1_jg40.t1"; gene_id "file_1_file_1_jg40";
dsimWXD1_99	AUGUSTUS	CDS	41659	41775	0.96	-	0	transcript_id "file_1_file_1_jg40.t1"; gene_id "file_1_file_1_jg40";
dsimWXD1_99	AUGUSTUS	exon	41659	41775	.	-	.	transcript_id "file_1_file_1_jg40.t1"; gene_id "file_1_file_1_jg40";
dsimWXD1_99	AUGUSTUS	intron	41776	45705	.	-	.	transcript_id "file_1_file_1_jg40.t1"; gene_id "file_1_file_1_jg40";
dsimWXD1_99	AUGUSTUS	transcript	41659	46383	.	-	.	transcript_id "file_1_file_1_jg40.t1"; gene_id "file_1_file_1_jg40"
dsimWXD1_99	AUGUSTUS	gene	41659	46383	.	-	.	jg40
dsimWXD1_99	AUGUSTUS	CDS	45706	46383	0.32	-	0	transcript_id "file_1_file_1_jg40.t1"; gene_id "file_1_file_1_jg40";
dsimWXD1_99	AUGUSTUS	exon	45706	46383	.	-	.	transcript_id "file_1_file_1_jg40.t1"; gene_id "file_1_file_1_jg40";
dsimWXD1_99	AUGUSTUS	start_codon	46381	46383	.	-	0	transcript_id "file_1_file_1_jg40.t1"; gene_id "file_1_file_1_jg40";
dsimWXD1_0	AUGUSTUS	stop_codon	12103880	12103882	.	-	0	transcript_id "file_1_file_1_jg2022.t1"; gene_id "file_1_file_1_jg2022";
dsimWXD1_0	AUGUSTUS	CDS	12103880	12104143	1	-	0	transcript_id "file_1_file_1_jg2022.t1"; gene_id "file_1_file_1_jg2022";
dsimWXD1_0	AUGUSTUS	exon	12103880	12104143	.	-	.	transcript_id "file_1_file_1_jg2022.t1"; gene_id "file_1_file_1_jg2022";
dsimWXD1_0	AUGUSTUS	intron	12104144	12104201	.	-	.	transcript_id "file_1_file_1_jg2022.t1"; gene_id "file_1_file_1_jg2022";
dsimWXD1_0	AUGUSTUS	CDS	12104202	12104562	1	-	1	transcript_id "file_1_file_1_jg2022.t1"; gene_id "file_1_file_1_jg2022";
dsimWXD1_0	AUGUSTUS	exon	12104202	12104562	.	-	.	transcript_id "file_1_file_1_jg2022.t1"; gene_id "file_1_file_1_jg2022";
dsimWXD1_0	AUGUSTUS	intron	12104563	12104621	.	-	.	transcript_id "file_1_file_1_jg2022.t1"; gene_id "file_1_file_1_jg2022";
dsimWXD1_0	AUGUSTUS	CDS	12104622	12104776	1	-	0	transcript_id "file_1_file_1_jg2022.t1"; gene_id "file_1_file_1_jg2022";
dsimWXD1_0	AUGUSTUS	exon	12104622	12104776	.	-	.	transcript_id "file_1_file_1_jg2022.t1"; gene_id "file_1_file_1_jg2022";
dsimWXD1_0	AUGUSTUS	intron	12104777	12104837	.	-	.	transcript_id "file_1_file_1_jg2022.t1"; gene_id "file_1_file_1_jg2022";
dsimWXD1_0	AUGUSTUS	CDS	12104838	12104991	1	-	1	transcript_id "file_1_file_1_jg2022.t1"; gene_id "file_1_file_1_jg2022";
dsimWXD1_0	AUGUSTUS	exon	12104838	12104991	.	-	.	transcript_id "file_1_file_1_jg2022.t1"; gene_id "file_1_file_1_jg2022";
dsimWXD1_0	AUGUSTUS	intron	12104992	12105536	.	-	.	transcript_id "file_1_file_1_jg2022.t1"; gene_id "file_1_file_1_jg2022";
dsimWXD1_0	AUGUSTUS	transcript	12103880	12105559	.	-	.	transcript_id "file_1_file_1_jg2022.t1"; gene_id "file_1_file_1_jg2022"
dsimWXD1_0	AUGUSTUS	gene	12103880	12105559	.	-	.	jg2022
dsimWXD1_0	AUGUSTUS	CDS	12105537	12105559	1	-	0	transcript_id "file_1_file_1_jg2022.t1"; gene_id "file_1_file_1_jg2022";
dsimWXD1_0	AUGUSTUS	exon	12105537	12105559	.	-	.	transcript_id "file_1_file_1_jg2022.t1"; gene_id "file_1_file_1_jg2022";
dsimWXD1_0	AUGUSTUS	start_codon	12105557	12105559	.	-	0	transcript_id "file_1_file_1_jg2022.t1"; gene_id "file_1_file_1_jg2022";
dsimWXD1_3	AUGUSTUS	start_codon	25566866	25566868	.	+	0	transcript_id "file_1_file_1_jg6406.t2"; gene_id "file_1_file_1_jg6406";
dsimWXD1_3	AUGUSTUS	CDS	25566866	25568074	1	+	0	transcript_id "file_1_file_1_jg6406.t2"; gene_id "file_1_file_1_jg6406";
dsimWXD1_3	AUGUSTUS	exon	25566866	25568074	.	+	.	transcript_id "file_1_file_1_jg6406.t2"; gene_id "file_1_file_1_jg6406";
dsimWXD1_3	AUGUSTUS	transcript	25566866	25568074	.	+	.	transcript_id "file_1_file_1_jg6406.t2"; gene_id "file_1_file_1_jg6406"
dsimWXD1_3	AUGUSTUS	stop_codon	25568072	25568074	.	+	0	transcript_id "file_1_file_1_jg6406.t2"; gene_id "file_1_file_1_jg6406";
dsimWXD1_3	AUGUSTUS	stop_codon	15461012	15461014	.	-	0	transcript_id "file_1_file_1_jg5031.t1"; gene_id "file_1_file_1_jg5031";
dsimWXD1_3	AUGUSTUS	CDS	15461012	15462330	0.9	-	2	transcript_id "file_1_file_1_jg5031.t1"; gene_id "file_1_file_1_jg5031";
dsimWXD1_3	AUGUSTUS	exon	15461012	15462330	.	-	.	transcript_id "file_1_file_1_jg5031.t1"; gene_id "file_1_file_1_jg5031";
dsimWXD1_3	AUGUSTUS	intron	15462331	15462679	.	-	.	transcript_id "file_1_file_1_jg5031.t1"; gene_id "file_1_file_1_jg5031";
dsimWXD1_3	AUGUSTUS	transcript	15461012	15462941	.	-	.	transcript_id "file_1_file_1_jg5031.t1"; gene_id "file_1_file_1_jg5031"
dsimWXD1_3	AUGUSTUS	gene	15461012	15462941	.	-	.	jg5031
dsimWXD1_3	AUGUSTUS	CDS	15462680	15462941	1	-	0	transcript_id "file_1_file_1_jg5031.t1"; gene_id "file_1_file_1_jg5031";
dsimWXD1_3	AUGUSTUS	exon	15462680	15462941	.	-	.	transcript_id "file_1_file_1_jg5031.t1"; gene_id "file_1_file_1_jg5031";
dsimWXD1_3	AUGUSTUS	start_codon	15462939	15462941	.	-	0	transcript_id "file_1_file_1_jg5031.t1"; gene_id "file_1_file_1_jg5031";
dsimWXD1_1	AUGUSTUS	start_codon	22880810	22880812	.	+	0	transcript_id "file_1_file_1_jg12499.t1"; gene_id "file_1_file_1_jg12499";
dsimWXD1_1	AUGUSTUS	CDS	22880810	22880825	0.67	+	0	transcript_id "file_1_file_1_jg12499.t1"; gene_id "file_1_file_1_jg12499";
dsimWXD1_1	AUGUSTUS	exon	22880810	22880825	.	+	.	transcript_id "file_1_file_1_jg12499.t1"; gene_id "file_1_file_1_jg12499";
dsimWXD1_1	AUGUSTUS	intron	22880826	22881089	.	+	.	transcript_id "file_1_file_1_jg12499.t1"; gene_id "file_1_file_1_jg12499";
dsimWXD1_1	AUGUSTUS	CDS	22881090	22881301	0.98	+	2	transcript_id "file_1_file_1_jg12499.t1"; gene_id "file_1_file_1_jg12499";
dsimWXD1_1	AUGUSTUS	exon	22881090	22881301	.	+	.	transcript_id "file_1_file_1_jg12499.t1"; gene_id "file_1_file_1_jg12499";
dsimWXD1_1	AUGUSTUS	intron	22881302	22884545	.	+	.	transcript_id "file_1_file_1_jg12499.t1"; gene_id "file_1_file_1_jg12499";
dsimWXD1_1	AUGUSTUS	CDS	22884546	22885165	1	+	0	transcript_id "file_1_file_1_jg12499.t1"; gene_id "file_1_file_1_jg12499";
dsimWXD1_1	AUGUSTUS	exon	22884546	22885165	.	+	.	transcript_id "file_1_file_1_jg12499.t1"; gene_id "file_1_file_1_jg12499";
dsimWXD1_1	AUGUSTUS	intron	22885166	22885234	.	+	.	transcript_id "file_1_file_1_jg12499.t1"; gene_id "file_1_file_1_jg12499";
dsimWXD1_1	AUGUSTUS	CDS	22885235	22885454	1	+	1	transcript_id "file_1_file_1_jg12499.t1"; gene_id "file_1_file_1_jg12499";
dsimWXD1_1	AUGUSTUS	exon	22885235	22885454	.	+	.	transcript_id "file_1_file_1_jg12499.t1"; gene_id "file_1_file_1_jg12499";
dsimWXD1_1	AUGUSTUS	intron	22885455	22885511	.	+	.	transcript_id "file_1_file_1_jg12499.t1"; gene_id "file_1_file_1_jg12499";
dsimWXD1_1	AUGUSTUS	CDS	22885512	22885646	1	+	0	transcript_id "file_1_file_1_jg12499.t1"; gene_id "file_1_file_1_jg12499";
dsimWXD1_1	AUGUSTUS	exon	22885512	22885646	.	+	.	transcript_id "file_1_file_1_jg12499.t1"; gene_id "file_1_file_1_jg12499";
dsimWXD1_1	AUGUSTUS	intron	22885647	22885701	.	+	.	transcript_id "file_1_file_1_jg12499.t1"; gene_id "file_1_file_1_jg12499";
dsimWXD1_1	AUGUSTUS	CDS	22885702	22886437	1	+	0	transcript_id "file_1_file_1_jg12499.t1"; gene_id "file_1_file_1_jg12499";
dsimWXD1_1	AUGUSTUS	exon	22885702	22886437	.	+	.	transcript_id "file_1_file_1_jg12499.t1"; gene_id "file_1_file_1_jg12499";
dsimWXD1_1	AUGUSTUS	intron	22886438	22886492	.	+	.	transcript_id "file_1_file_1_jg12499.t1"; gene_id "file_1_file_1_jg12499";
dsimWXD1_1	AUGUSTUS	CDS	22886493	22886707	1	+	2	transcript_id "file_1_file_1_jg12499.t1"; gene_id "file_1_file_1_jg12499";
dsimWXD1_1	AUGUSTUS	exon	22886493	22886707	.	+	.	transcript_id "file_1_file_1_jg12499.t1"; gene_id "file_1_file_1_jg12499";
dsimWXD1_1	AUGUSTUS	intron	22886708	22886763	.	+	.	transcript_id "file_1_file_1_jg12499.t1"; gene_id "file_1_file_1_jg12499";
dsimWXD1_1	AUGUSTUS	CDS	22886764	22886934	1	+	0	transcript_id "file_1_file_1_jg12499.t1"; gene_id "file_1_file_1_jg12499";
dsimWXD1_1	AUGUSTUS	exon	22886764	22886934	.	+	.	transcript_id "file_1_file_1_jg12499.t1"; gene_id "file_1_file_1_jg12499";
dsimWXD1_1	AUGUSTUS	intron	22886935	22886989	.	+	.	transcript_id "file_1_file_1_jg12499.t1"; gene_id "file_1_file_1_jg12499";
dsimWXD1_1	AUGUSTUS	CDS	22886990	22887183	1	+	0	transcript_id "file_1_file_1_jg12499.t1"; gene_id "file_1_file_1_jg12499";
dsimWXD1_1	AUGUSTUS	exon	22886990	22887183	.	+	.	transcript_id "file_1_file_1_jg12499.t1"; gene_id "file_1_file_1_jg12499";
dsimWXD1_1	AUGUSTUS	intron	22887184	22887247	.	+	.	transcript_id "file_1_file_1_jg12499.t1"; gene_id "file_1_file_1_jg12499";
dsimWXD1_1	AUGUSTUS	CDS	22887248	22887350	1	+	1	transcript_id "file_1_file_1_jg12499.t1"; gene_id "file_1_file_1_jg12499";
dsimWXD1_1	AUGUSTUS	exon	22887248	22887350	.	+	.	transcript_id "file_1_file_1_jg12499.t1"; gene_id "file_1_file_1_jg12499";
dsimWXD1_1	AUGUSTUS	intron	22887351	22887412	.	+	.	transcript_id "file_1_file_1_jg12499.t1"; gene_id "file_1_file_1_jg12499";
dsimWXD1_1	AUGUSTUS	CDS	22887413	22887541	1	+	0	transcript_id "file_1_file_1_jg12499.t1"; gene_id "file_1_file_1_jg12499";
dsimWXD1_1	AUGUSTUS	exon	22887413	22887541	.	+	.	transcript_id "file_1_file_1_jg12499.t1"; gene_id "file_1_file_1_jg12499";
dsimWXD1_1	AUGUSTUS	intron	22887542	22888392	.	+	.	transcript_id "file_1_file_1_jg12499.t1"; gene_id "file_1_file_1_jg12499";
dsimWXD1_1	AUGUSTUS	CDS	22888393	22888407	1	+	0	transcript_id "file_1_file_1_jg12499.t1"; gene_id "file_1_file_1_jg12499";
dsimWXD1_1	AUGUSTUS	exon	22888393	22888407	.	+	.	transcript_id "file_1_file_1_jg12499.t1"; gene_id "file_1_file_1_jg12499";
dsimWXD1_1	AUGUSTUS	intron	22888408	22888725	.	+	.	transcript_id "file_1_file_1_jg12499.t1"; gene_id "file_1_file_1_jg12499";
dsimWXD1_1	AUGUSTUS	CDS	22888726	22888968	1	+	0	transcript_id "file_1_file_1_jg12499.t1"; gene_id "file_1_file_1_jg12499";
dsimWXD1_1	AUGUSTUS	exon	22888726	22888968	.	+	.	transcript_id "file_1_file_1_jg12499.t1"; gene_id "file_1_file_1_jg12499";
dsimWXD1_1	AUGUSTUS	intron	22888969	22889022	.	+	.	transcript_id "file_1_file_1_jg12499.t1"; gene_id "file_1_file_1_jg12499";
dsimWXD1_1	AUGUSTUS	CDS	22889023	22891163	1	+	0	transcript_id "file_1_file_1_jg12499.t1"; gene_id "file_1_file_1_jg12499";
dsimWXD1_1	AUGUSTUS	exon	22889023	22891163	.	+	.	transcript_id "file_1_file_1_jg12499.t1"; gene_id "file_1_file_1_jg12499";
dsimWXD1_1	AUGUSTUS	intron	22891164	22891221	.	+	.	transcript_id "file_1_file_1_jg12499.t1"; gene_id "file_1_file_1_jg12499";
dsimWXD1_1	AUGUSTUS	CDS	22891222	22891549	1	+	1	transcript_id "file_1_file_1_jg12499.t1"; gene_id "file_1_file_1_jg12499";
dsimWXD1_1	AUGUSTUS	exon	22891222	22891549	.	+	.	transcript_id "file_1_file_1_jg12499.t1"; gene_id "file_1_file_1_jg12499";
dsimWXD1_1	AUGUSTUS	intron	22891550	22891610	.	+	.	transcript_id "file_1_file_1_jg12499.t1"; gene_id "file_1_file_1_jg12499";
dsimWXD1_1	AUGUSTUS	CDS	22891611	22891711	1	+	0	transcript_id "file_1_file_1_jg12499.t1"; gene_id "file_1_file_1_jg12499";
dsimWXD1_1	AUGUSTUS	exon	22891611	22891711	.	+	.	transcript_id "file_1_file_1_jg12499.t1"; gene_id "file_1_file_1_jg12499";
dsimWXD1_1	AUGUSTUS	intron	22891712	22892284	.	+	.	transcript_id "file_1_file_1_jg12499.t1"; gene_id "file_1_file_1_jg12499";
dsimWXD1_1	AUGUSTUS	CDS	22892285	22892459	0.81	+	1	transcript_id "file_1_file_1_jg12499.t1"; gene_id "file_1_file_1_jg12499";
dsimWXD1_1	AUGUSTUS	exon	22892285	22892459	.	+	.	transcript_id "file_1_file_1_jg12499.t1"; gene_id "file_1_file_1_jg12499";
dsimWXD1_1	AUGUSTUS	intron	22892460	22892538	.	+	.	transcript_id "file_1_file_1_jg12499.t1"; gene_id "file_1_file_1_jg12499";
dsimWXD1_1	AUGUSTUS	CDS	22892539	22892835	1	+	0	transcript_id "file_1_file_1_jg12499.t1"; gene_id "file_1_file_1_jg12499";
dsimWXD1_1	AUGUSTUS	exon	22892539	22892835	.	+	.	transcript_id "file_1_file_1_jg12499.t1"; gene_id "file_1_file_1_jg12499";
dsimWXD1_1	AUGUSTUS	intron	22892836	22893112	.	+	.	transcript_id "file_1_file_1_jg12499.t1"; gene_id "file_1_file_1_jg12499";
dsimWXD1_1	AUGUSTUS	CDS	22893113	22893267	1	+	0	transcript_id "file_1_file_1_jg12499.t1"; gene_id "file_1_file_1_jg12499";
dsimWXD1_1	AUGUSTUS	exon	22893113	22893267	.	+	.	transcript_id "file_1_file_1_jg12499.t1"; gene_id "file_1_file_1_jg12499";
dsimWXD1_1	AUGUSTUS	intron	22893268	22893964	.	+	.	transcript_id "file_1_file_1_jg12499.t1"; gene_id "file_1_file_1_jg12499";
dsimWXD1_1	AUGUSTUS	CDS	22893965	22894098	1	+	1	transcript_id "file_1_file_1_jg12499.t1"; gene_id "file_1_file_1_jg12499";
dsimWXD1_1	AUGUSTUS	exon	22893965	22894098	.	+	.	transcript_id "file_1_file_1_jg12499.t1"; gene_id "file_1_file_1_jg12499";
dsimWXD1_1	AUGUSTUS	intron	22894099	22894161	.	+	.	transcript_id "file_1_file_1_jg12499.t1"; gene_id "file_1_file_1_jg12499";
dsimWXD1_1	AUGUSTUS	CDS	22894162	22894831	1	+	2	transcript_id "file_1_file_1_jg12499.t1"; gene_id "file_1_file_1_jg12499";
dsimWXD1_1	AUGUSTUS	exon	22894162	22894831	.	+	.	transcript_id "file_1_file_1_jg12499.t1"; gene_id "file_1_file_1_jg12499";
dsimWXD1_1	AUGUSTUS	intron	22894832	22894939	.	+	.	transcript_id "file_1_file_1_jg12499.t1"; gene_id "file_1_file_1_jg12499";
dsimWXD1_1	AUGUSTUS	CDS	22894940	22895299	0.96	+	1	transcript_id "file_1_file_1_jg12499.t1"; gene_id "file_1_file_1_jg12499";
dsimWXD1_1	AUGUSTUS	exon	22894940	22895299	.	+	.	transcript_id "file_1_file_1_jg12499.t1"; gene_id "file_1_file_1_jg12499";
dsimWXD1_1	AUGUSTUS	intron	22895300	22895403	.	+	.	transcript_id "file_1_file_1_jg12499.t1"; gene_id "file_1_file_1_jg12499";
dsimWXD1_1	AUGUSTUS	CDS	22895404	22895512	1	+	1	transcript_id "file_1_file_1_jg12499.t1"; gene_id "file_1_file_1_jg12499";
dsimWXD1_1	AUGUSTUS	exon	22895404	22895512	.	+	.	transcript_id "file_1_file_1_jg12499.t1"; gene_id "file_1_file_1_jg12499";
dsimWXD1_1	AUGUSTUS	intron	22895513	22895570	.	+	.	transcript_id "file_1_file_1_jg12499.t1"; gene_id "file_1_file_1_jg12499";
dsimWXD1_1	AUGUSTUS	CDS	22895571	22895752	1	+	0	transcript_id "file_1_file_1_jg12499.t1"; gene_id "file_1_file_1_jg12499";
dsimWXD1_1	AUGUSTUS	exon	22895571	22895752	.	+	.	transcript_id "file_1_file_1_jg12499.t1"; gene_id "file_1_file_1_jg12499";
dsimWXD1_1	AUGUSTUS	intron	22895753	22897061	.	+	.	transcript_id "file_1_file_1_jg12499.t1"; gene_id "file_1_file_1_jg12499";
dsimWXD1_1	AUGUSTUS	CDS	22897062	22897180	1	+	1	transcript_id "file_1_file_1_jg12499.t1"; gene_id "file_1_file_1_jg12499";
dsimWXD1_1	AUGUSTUS	exon	22897062	22897180	.	+	.	transcript_id "file_1_file_1_jg12499.t1"; gene_id "file_1_file_1_jg12499";
dsimWXD1_1	AUGUSTUS	intron	22897181	22897610	.	+	.	transcript_id "file_1_file_1_jg12499.t1"; gene_id "file_1_file_1_jg12499";
dsimWXD1_1	AUGUSTUS	CDS	22897611	22897772	1	+	2	transcript_id "file_1_file_1_jg12499.t1"; gene_id "file_1_file_1_jg12499";
dsimWXD1_1	AUGUSTUS	exon	22897611	22897772	.	+	.	transcript_id "file_1_file_1_jg12499.t1"; gene_id "file_1_file_1_jg12499";
dsimWXD1_1	AUGUSTUS	intron	22897773	22897938	.	+	.	transcript_id "file_1_file_1_jg12499.t1"; gene_id "file_1_file_1_jg12499";
dsimWXD1_1	AUGUSTUS	transcript	22880810	22898435	.	+	.	transcript_id "file_1_file_1_jg12499.t1"; gene_id "file_1_file_1_jg12499"
dsimWXD1_1	AUGUSTUS	gene	22880810	22898435	.	+	.	jg12499
dsimWXD1_1	AUGUSTUS	CDS	22897939	22898435	1	+	2	transcript_id "file_1_file_1_jg12499.t1"; gene_id "file_1_file_1_jg12499";
dsimWXD1_1	AUGUSTUS	exon	22897939	22898435	.	+	.	transcript_id "file_1_file_1_jg12499.t1"; gene_id "file_1_file_1_jg12499";
dsimWXD1_1	AUGUSTUS	stop_codon	22898433	22898435	.	+	0	transcript_id "file_1_file_1_jg12499.t1"; gene_id "file_1_file_1_jg12499";
dsimWXD1_1	AUGUSTUS	start_codon	6818319	6818321	.	+	0	transcript_id "file_1_file_1_jg10044.t1"; gene_id "file_1_file_1_jg10044";
dsimWXD1_1	AUGUSTUS	CDS	6818319	6818368	1	+	0	transcript_id "file_1_file_1_jg10044.t1"; gene_id "file_1_file_1_jg10044";
dsimWXD1_1	AUGUSTUS	exon	6818319	6818368	.	+	.	transcript_id "file_1_file_1_jg10044.t1"; gene_id "file_1_file_1_jg10044";
dsimWXD1_1	AUGUSTUS	intron	6818369	6818420	.	+	.	transcript_id "file_1_file_1_jg10044.t1"; gene_id "file_1_file_1_jg10044";
dsimWXD1_1	AUGUSTUS	transcript	6818319	6818895	.	+	.	transcript_id "file_1_file_1_jg10044.t1"; gene_id "file_1_file_1_jg10044"
dsimWXD1_1	AUGUSTUS	gene	6818319	6818895	.	+	.	jg10044
dsimWXD1_1	AUGUSTUS	CDS	6818421	6818895	1	+	1	transcript_id "file_1_file_1_jg10044.t1"; gene_id "file_1_file_1_jg10044";
dsimWXD1_1	AUGUSTUS	exon	6818421	6818895	.	+	.	transcript_id "file_1_file_1_jg10044.t1"; gene_id "file_1_file_1_jg10044";
dsimWXD1_1	AUGUSTUS	stop_codon	6818893	6818895	.	+	0	transcript_id "file_1_file_1_jg10044.t1"; gene_id "file_1_file_1_jg10044";
dsimWXD1_3	AUGUSTUS	stop_codon	27094731	27094733	.	-	0	transcript_id "file_1_file_1_jg6636.t1"; gene_id "file_1_file_1_jg6636";
dsimWXD1_3	AUGUSTUS	CDS	27094731	27095288	1	-	0	transcript_id "file_1_file_1_jg6636.t1"; gene_id "file_1_file_1_jg6636";
dsimWXD1_3	AUGUSTUS	exon	27094731	27095288	.	-	.	transcript_id "file_1_file_1_jg6636.t1"; gene_id "file_1_file_1_jg6636";
dsimWXD1_3	AUGUSTUS	transcript	27094731	27095288	.	-	.	transcript_id "file_1_file_1_jg6636.t1"; gene_id "file_1_file_1_jg6636"
dsimWXD1_3	AUGUSTUS	gene	27094731	27095288	.	-	.	jg6636
dsimWXD1_3	AUGUSTUS	start_codon	27095286	27095288	.	-	0	transcript_id "file_1_file_1_jg6636.t1"; gene_id "file_1_file_1_jg6636";
dsimWXD1_3	AUGUSTUS	start_codon	10734091	10734093	.	+	0	transcript_id "file_1_file_1_jg4401.t1"; gene_id "file_1_file_1_jg4401";
dsimWXD1_3	AUGUSTUS	CDS	10734091	10735092	1	+	0	transcript_id "file_1_file_1_jg4401.t1"; gene_id "file_1_file_1_jg4401";
dsimWXD1_3	AUGUSTUS	exon	10734091	10735092	.	+	.	transcript_id "file_1_file_1_jg4401.t1"; gene_id "file_1_file_1_jg4401";
dsimWXD1_3	AUGUSTUS	transcript	10734091	10735092	.	+	.	transcript_id "file_1_file_1_jg4401.t1"; gene_id "file_1_file_1_jg4401"
dsimWXD1_3	AUGUSTUS	gene	10734091	10735092	.	+	.	jg4401
dsimWXD1_3	AUGUSTUS	stop_codon	10735090	10735092	.	+	0	transcript_id "file_1_file_1_jg4401.t1"; gene_id "file_1_file_1_jg4401";
dsimWXD1_0	AUGUSTUS	start_codon	5802475	5802477	.	+	0	transcript_id "file_1_file_1_jg1134.t1"; gene_id "file_1_file_1_jg1134";
dsimWXD1_0	AUGUSTUS	CDS	5802475	5802584	1	+	0	transcript_id "file_1_file_1_jg1134.t1"; gene_id "file_1_file_1_jg1134";
dsimWXD1_0	AUGUSTUS	exon	5802475	5802584	.	+	.	transcript_id "file_1_file_1_jg1134.t1"; gene_id "file_1_file_1_jg1134";
dsimWXD1_0	AUGUSTUS	intron	5802585	5802672	.	+	.	transcript_id "file_1_file_1_jg1134.t1"; gene_id "file_1_file_1_jg1134";
dsimWXD1_0	AUGUSTUS	CDS	5802673	5802859	1	+	1	transcript_id "file_1_file_1_jg1134.t1"; gene_id "file_1_file_1_jg1134";
dsimWXD1_0	AUGUSTUS	exon	5802673	5802859	.	+	.	transcript_id "file_1_file_1_jg1134.t1"; gene_id "file_1_file_1_jg1134";
dsimWXD1_0	AUGUSTUS	intron	5802860	5802916	.	+	.	transcript_id "file_1_file_1_jg1134.t1"; gene_id "file_1_file_1_jg1134";
dsimWXD1_0	AUGUSTUS	CDS	5802917	5803789	1	+	0	transcript_id "file_1_file_1_jg1134.t1"; gene_id "file_1_file_1_jg1134";
dsimWXD1_0	AUGUSTUS	exon	5802917	5803789	.	+	.	transcript_id "file_1_file_1_jg1134.t1"; gene_id "file_1_file_1_jg1134";
dsimWXD1_0	AUGUSTUS	intron	5803790	5803850	.	+	.	transcript_id "file_1_file_1_jg1134.t1"; gene_id "file_1_file_1_jg1134";
dsimWXD1_0	AUGUSTUS	transcript	5802475	5803988	.	+	.	transcript_id "file_1_file_1_jg1134.t1"; gene_id "file_1_file_1_jg1134"
dsimWXD1_0	AUGUSTUS	CDS	5803851	5803988	1	+	0	transcript_id "file_1_file_1_jg1134.t1"; gene_id "file_1_file_1_jg1134";
dsimWXD1_0	AUGUSTUS	exon	5803851	5803988	.	+	.	transcript_id "file_1_file_1_jg1134.t1"; gene_id "file_1_file_1_jg1134";
dsimWXD1_0	AUGUSTUS	stop_codon	5803986	5803988	.	+	0	transcript_id "file_1_file_1_jg1134.t1"; gene_id "file_1_file_1_jg1134";
dsimWXD1_2	AUGUSTUS	stop_codon	6555321	6555323	.	-	0	transcript_id "file_1_file_1_jg13398.t1"; gene_id "file_1_file_1_jg13398";
dsimWXD1_2	AUGUSTUS	CDS	6555321	6555624	0.98	-	1	transcript_id "file_1_file_1_jg13398.t1"; gene_id "file_1_file_1_jg13398";
dsimWXD1_2	AUGUSTUS	exon	6555321	6555624	.	-	.	transcript_id "file_1_file_1_jg13398.t1"; gene_id "file_1_file_1_jg13398";
dsimWXD1_2	AUGUSTUS	intron	6555625	6569585	.	-	.	transcript_id "file_1_file_1_jg13398.t1"; gene_id "file_1_file_1_jg13398";
dsimWXD1_2	AUGUSTUS	transcript	6555321	6569698	.	-	.	transcript_id "file_1_file_1_jg13398.t1"; gene_id "file_1_file_1_jg13398"
dsimWXD1_2	AUGUSTUS	gene	6555321	6569698	.	-	.	jg13398
dsimWXD1_2	AUGUSTUS	CDS	6569586	6569698	0.99	-	0	transcript_id "file_1_file_1_jg13398.t1"; gene_id "file_1_file_1_jg13398";
dsimWXD1_2	AUGUSTUS	exon	6569586	6569698	.	-	.	transcript_id "file_1_file_1_jg13398.t1"; gene_id "file_1_file_1_jg13398";
dsimWXD1_2	AUGUSTUS	start_codon	6569696	6569698	.	-	0	transcript_id "file_1_file_1_jg13398.t1"; gene_id "file_1_file_1_jg13398";
dsimWXD1_5	AUGUSTUS	stop_codon	14945816	14945818	.	-	0	transcript_id "file_1_file_1_jg8546.t1"; gene_id "file_1_file_1_jg8546";
dsimWXD1_5	AUGUSTUS	CDS	14945816	14946224	1	-	1	transcript_id "file_1_file_1_jg8546.t1"; gene_id "file_1_file_1_jg8546";
dsimWXD1_5	AUGUSTUS	exon	14945816	14946224	.	-	.	transcript_id "file_1_file_1_jg8546.t1"; gene_id "file_1_file_1_jg8546";
dsimWXD1_5	AUGUSTUS	intron	14946225	14946288	.	-	.	transcript_id "file_1_file_1_jg8546.t1"; gene_id "file_1_file_1_jg8546";
dsimWXD1_5	AUGUSTUS	CDS	14946289	14946418	1	-	2	transcript_id "file_1_file_1_jg8546.t1"; gene_id "file_1_file_1_jg8546";
dsimWXD1_5	AUGUSTUS	exon	14946289	14946418	.	-	.	transcript_id "file_1_file_1_jg8546.t1"; gene_id "file_1_file_1_jg8546";
dsimWXD1_5	AUGUSTUS	intron	14946419	14946778	.	-	.	transcript_id "file_1_file_1_jg8546.t1"; gene_id "file_1_file_1_jg8546";
dsimWXD1_5	AUGUSTUS	CDS	14946779	14946980	1	-	0	transcript_id "file_1_file_1_jg8546.t1"; gene_id "file_1_file_1_jg8546";
dsimWXD1_5	AUGUSTUS	exon	14946779	14946980	.	-	.	transcript_id "file_1_file_1_jg8546.t1"; gene_id "file_1_file_1_jg8546";
dsimWXD1_5	AUGUSTUS	intron	14946981	14947638	.	-	.	transcript_id "file_1_file_1_jg8546.t1"; gene_id "file_1_file_1_jg8546";
dsimWXD1_5	AUGUSTUS	CDS	14947639	14947866	1	-	0	transcript_id "file_1_file_1_jg8546.t1"; gene_id "file_1_file_1_jg8546";
dsimWXD1_5	AUGUSTUS	exon	14947639	14947866	.	-	.	transcript_id "file_1_file_1_jg8546.t1"; gene_id "file_1_file_1_jg8546";
dsimWXD1_5	AUGUSTUS	intron	14947867	14948053	.	-	.	transcript_id "file_1_file_1_jg8546.t1"; gene_id "file_1_file_1_jg8546";
dsimWXD1_5	AUGUSTUS	transcript	14945816	14948116	.	-	.	transcript_id "file_1_file_1_jg8546.t1"; gene_id "file_1_file_1_jg8546"
dsimWXD1_5	AUGUSTUS	gene	14945816	14948116	.	-	.	jg8546
dsimWXD1_5	AUGUSTUS	CDS	14948054	14948116	1	-	0	transcript_id "file_1_file_1_jg8546.t1"; gene_id "file_1_file_1_jg8546";
dsimWXD1_5	AUGUSTUS	exon	14948054	14948116	.	-	.	transcript_id "file_1_file_1_jg8546.t1"; gene_id "file_1_file_1_jg8546";
dsimWXD1_5	AUGUSTUS	start_codon	14948114	14948116	.	-	0	transcript_id "file_1_file_1_jg8546.t1"; gene_id "file_1_file_1_jg8546";
dsimWXD1_1	AUGUSTUS	start_codon	15261187	15261189	.	+	0	transcript_id "file_1_file_1_jg11301.t1"; gene_id "file_1_file_1_jg11301";
dsimWXD1_1	AUGUSTUS	CDS	15261187	15262947	1	+	0	transcript_id "file_1_file_1_jg11301.t1"; gene_id "file_1_file_1_jg11301";
dsimWXD1_1	AUGUSTUS	exon	15261187	15262947	.	+	.	transcript_id "file_1_file_1_jg11301.t1"; gene_id "file_1_file_1_jg11301";
dsimWXD1_1	AUGUSTUS	transcript	15261187	15262947	.	+	.	transcript_id "file_1_file_1_jg11301.t1"; gene_id "file_1_file_1_jg11301"
dsimWXD1_1	AUGUSTUS	gene	15261187	15262947	.	+	.	jg11301
dsimWXD1_1	AUGUSTUS	stop_codon	15262945	15262947	.	+	0	transcript_id "file_1_file_1_jg11301.t1"; gene_id "file_1_file_1_jg11301";
dsimWXD1_3	AUGUSTUS	stop_codon	17094540	17094542	.	-	0	transcript_id "file_1_file_1_jg5248.t1"; gene_id "file_1_file_1_jg5248";
dsimWXD1_3	AUGUSTUS	CDS	17094540	17095919	1	-	0	transcript_id "file_1_file_1_jg5248.t1"; gene_id "file_1_file_1_jg5248";
dsimWXD1_3	AUGUSTUS	exon	17094540	17095919	.	-	.	transcript_id "file_1_file_1_jg5248.t1"; gene_id "file_1_file_1_jg5248";
dsimWXD1_3	AUGUSTUS	intron	17095920	17095976	.	-	.	transcript_id "file_1_file_1_jg5248.t1"; gene_id "file_1_file_1_jg5248";
dsimWXD1_3	AUGUSTUS	transcript	17094540	17096003	.	-	.	transcript_id "file_1_file_1_jg5248.t1"; gene_id "file_1_file_1_jg5248"
dsimWXD1_3	AUGUSTUS	gene	17094540	17096003	.	-	.	jg5248
dsimWXD1_3	AUGUSTUS	CDS	17095977	17096003	1	-	0	transcript_id "file_1_file_1_jg5248.t1"; gene_id "file_1_file_1_jg5248";
dsimWXD1_3	AUGUSTUS	exon	17095977	17096003	.	-	.	transcript_id "file_1_file_1_jg5248.t1"; gene_id "file_1_file_1_jg5248";
dsimWXD1_3	AUGUSTUS	start_codon	17096001	17096003	.	-	0	transcript_id "file_1_file_1_jg5248.t1"; gene_id "file_1_file_1_jg5248";
dsimWXD1_3	AUGUSTUS	start_codon	23378457	23378459	.	+	0	transcript_id "file_1_file_1_jg6164.t1"; gene_id "file_1_file_1_jg6164";
dsimWXD1_3	AUGUSTUS	CDS	23378457	23379281	1	+	0	transcript_id "file_1_file_1_jg6164.t1"; gene_id "file_1_file_1_jg6164";
dsimWXD1_3	AUGUSTUS	exon	23378457	23379281	.	+	.	transcript_id "file_1_file_1_jg6164.t1"; gene_id "file_1_file_1_jg6164";
dsimWXD1_3	AUGUSTUS	transcript	23378457	23379281	.	+	.	transcript_id "file_1_file_1_jg6164.t1"; gene_id "file_1_file_1_jg6164"
dsimWXD1_3	AUGUSTUS	gene	23378457	23379281	.	+	.	jg6164
dsimWXD1_3	AUGUSTUS	stop_codon	23379279	23379281	.	+	0	transcript_id "file_1_file_1_jg6164.t1"; gene_id "file_1_file_1_jg6164";
dsimWXD1_0	AUGUSTUS	start_codon	6063287	6063289	.	+	0	transcript_id "file_1_file_1_jg1170.t1"; gene_id "file_1_file_1_jg1170";
dsimWXD1_0	AUGUSTUS	CDS	6063287	6063944	1	+	0	transcript_id "file_1_file_1_jg1170.t1"; gene_id "file_1_file_1_jg1170";
dsimWXD1_0	AUGUSTUS	exon	6063287	6063944	.	+	.	transcript_id "file_1_file_1_jg1170.t1"; gene_id "file_1_file_1_jg1170";
dsimWXD1_0	AUGUSTUS	intron	6063945	6064089	.	+	.	transcript_id "file_1_file_1_jg1170.t1"; gene_id "file_1_file_1_jg1170";
dsimWXD1_0	AUGUSTUS	transcript	6063287	6064445	.	+	.	transcript_id "file_1_file_1_jg1170.t1"; gene_id "file_1_file_1_jg1170"
dsimWXD1_0	AUGUSTUS	gene	6063287	6064445	.	+	.	jg1170
dsimWXD1_0	AUGUSTUS	CDS	6064090	6064445	1	+	2	transcript_id "file_1_file_1_jg1170.t1"; gene_id "file_1_file_1_jg1170";
dsimWXD1_0	AUGUSTUS	exon	6064090	6064445	.	+	.	transcript_id "file_1_file_1_jg1170.t1"; gene_id "file_1_file_1_jg1170";
dsimWXD1_0	AUGUSTUS	stop_codon	6064443	6064445	.	+	0	transcript_id "file_1_file_1_jg1170.t1"; gene_id "file_1_file_1_jg1170";
dsimWXD1_5	AUGUSTUS	start_codon	10933541	10933543	.	+	0	transcript_id "file_1_file_1_jg8126.t2"; gene_id "file_1_file_1_jg8126";
dsimWXD1_5	AUGUSTUS	CDS	10933541	10934662	1	+	0	transcript_id "file_1_file_1_jg8126.t2"; gene_id "file_1_file_1_jg8126";
dsimWXD1_5	AUGUSTUS	exon	10933541	10934662	.	+	.	transcript_id "file_1_file_1_jg8126.t2"; gene_id "file_1_file_1_jg8126";
dsimWXD1_5	AUGUSTUS	transcript	10933541	10934662	.	+	.	transcript_id "file_1_file_1_jg8126.t2"; gene_id "file_1_file_1_jg8126"
dsimWXD1_5	AUGUSTUS	stop_codon	10934660	10934662	.	+	0	transcript_id "file_1_file_1_jg8126.t2"; gene_id "file_1_file_1_jg8126";
dsimWXD1_3	AUGUSTUS	stop_codon	9077972	9077974	.	-	0	transcript_id "file_1_file_1_jg4194.t1"; gene_id "file_1_file_1_jg4194";
dsimWXD1_3	AUGUSTUS	CDS	9077972	9078356	1	-	1	transcript_id "file_1_file_1_jg4194.t1"; gene_id "file_1_file_1_jg4194";
dsimWXD1_3	AUGUSTUS	exon	9077972	9078356	.	-	.	transcript_id "file_1_file_1_jg4194.t1"; gene_id "file_1_file_1_jg4194";
dsimWXD1_3	AUGUSTUS	intron	9078357	9078460	.	-	.	transcript_id "file_1_file_1_jg4194.t1"; gene_id "file_1_file_1_jg4194";
dsimWXD1_3	AUGUSTUS	transcript	9077972	9078621	.	-	.	transcript_id "file_1_file_1_jg4194.t1"; gene_id "file_1_file_1_jg4194"
dsimWXD1_3	AUGUSTUS	gene	9077972	9078621	.	-	.	jg4194
dsimWXD1_3	AUGUSTUS	CDS	9078461	9078621	1	-	0	transcript_id "file_1_file_1_jg4194.t1"; gene_id "file_1_file_1_jg4194";
dsimWXD1_3	AUGUSTUS	exon	9078461	9078621	.	-	.	transcript_id "file_1_file_1_jg4194.t1"; gene_id "file_1_file_1_jg4194";
dsimWXD1_3	AUGUSTUS	start_codon	9078619	9078621	.	-	0	transcript_id "file_1_file_1_jg4194.t1"; gene_id "file_1_file_1_jg4194";
dsimWXD1_1	AUGUSTUS	start_codon	7604917	7604919	.	+	0	transcript_id "file_1_file_1_jg10176.t1"; gene_id "file_1_file_1_jg10176";
dsimWXD1_1	AUGUSTUS	CDS	7604917	7605040	1	+	0	transcript_id "file_1_file_1_jg10176.t1"; gene_id "file_1_file_1_jg10176";
dsimWXD1_1	AUGUSTUS	exon	7604917	7605040	.	+	.	transcript_id "file_1_file_1_jg10176.t1"; gene_id "file_1_file_1_jg10176";
dsimWXD1_1	AUGUSTUS	intron	7605041	7609684	.	+	.	transcript_id "file_1_file_1_jg10176.t1"; gene_id "file_1_file_1_jg10176";
dsimWXD1_1	AUGUSTUS	CDS	7609685	7609892	1	+	2	transcript_id "file_1_file_1_jg10176.t1"; gene_id "file_1_file_1_jg10176";
dsimWXD1_1	AUGUSTUS	exon	7609685	7609892	.	+	.	transcript_id "file_1_file_1_jg10176.t1"; gene_id "file_1_file_1_jg10176";
dsimWXD1_1	AUGUSTUS	intron	7609893	7609948	.	+	.	transcript_id "file_1_file_1_jg10176.t1"; gene_id "file_1_file_1_jg10176";
dsimWXD1_1	AUGUSTUS	CDS	7609949	7610139	1	+	1	transcript_id "file_1_file_1_jg10176.t1"; gene_id "file_1_file_1_jg10176";
dsimWXD1_1	AUGUSTUS	exon	7609949	7610139	.	+	.	transcript_id "file_1_file_1_jg10176.t1"; gene_id "file_1_file_1_jg10176";
dsimWXD1_1	AUGUSTUS	intron	7610140	7610203	.	+	.	transcript_id "file_1_file_1_jg10176.t1"; gene_id "file_1_file_1_jg10176";
dsimWXD1_1	AUGUSTUS	CDS	7610204	7610778	1	+	2	transcript_id "file_1_file_1_jg10176.t1"; gene_id "file_1_file_1_jg10176";
dsimWXD1_1	AUGUSTUS	exon	7610204	7610778	.	+	.	transcript_id "file_1_file_1_jg10176.t1"; gene_id "file_1_file_1_jg10176";
dsimWXD1_1	AUGUSTUS	intron	7610779	7610842	.	+	.	transcript_id "file_1_file_1_jg10176.t1"; gene_id "file_1_file_1_jg10176";
dsimWXD1_1	AUGUSTUS	CDS	7610843	7610941	1	+	0	transcript_id "file_1_file_1_jg10176.t1"; gene_id "file_1_file_1_jg10176";
dsimWXD1_1	AUGUSTUS	exon	7610843	7610941	.	+	.	transcript_id "file_1_file_1_jg10176.t1"; gene_id "file_1_file_1_jg10176";
dsimWXD1_1	AUGUSTUS	intron	7610942	7611875	.	+	.	transcript_id "file_1_file_1_jg10176.t1"; gene_id "file_1_file_1_jg10176";
dsimWXD1_1	AUGUSTUS	CDS	7611876	7611888	0.91	+	0	transcript_id "file_1_file_1_jg10176.t1"; gene_id "file_1_file_1_jg10176";
dsimWXD1_1	AUGUSTUS	exon	7611876	7611888	.	+	.	transcript_id "file_1_file_1_jg10176.t1"; gene_id "file_1_file_1_jg10176";
dsimWXD1_1	AUGUSTUS	intron	7611889	7611943	.	+	.	transcript_id "file_1_file_1_jg10176.t1"; gene_id "file_1_file_1_jg10176";
dsimWXD1_1	AUGUSTUS	CDS	7611944	7611954	0.92	+	2	transcript_id "file_1_file_1_jg10176.t1"; gene_id "file_1_file_1_jg10176";
dsimWXD1_1	AUGUSTUS	exon	7611944	7611954	.	+	.	transcript_id "file_1_file_1_jg10176.t1"; gene_id "file_1_file_1_jg10176";
dsimWXD1_1	AUGUSTUS	intron	7611955	7612022	.	+	.	transcript_id "file_1_file_1_jg10176.t1"; gene_id "file_1_file_1_jg10176";
dsimWXD1_1	AUGUSTUS	transcript	7604917	7612094	.	+	.	transcript_id "file_1_file_1_jg10176.t1"; gene_id "file_1_file_1_jg10176"
dsimWXD1_1	AUGUSTUS	gene	7604917	7612094	.	+	.	jg10176
dsimWXD1_1	AUGUSTUS	CDS	7612023	7612094	0.92	+	0	transcript_id "file_1_file_1_jg10176.t1"; gene_id "file_1_file_1_jg10176";
dsimWXD1_1	AUGUSTUS	exon	7612023	7612094	.	+	.	transcript_id "file_1_file_1_jg10176.t1"; gene_id "file_1_file_1_jg10176";
dsimWXD1_1	AUGUSTUS	stop_codon	7612092	7612094	.	+	0	transcript_id "file_1_file_1_jg10176.t1"; gene_id "file_1_file_1_jg10176";
dsimWXD1_0	AUGUSTUS	start_codon	2502249	2502251	.	+	0	transcript_id "file_1_file_1_jg722.t1"; gene_id "file_1_file_1_jg722";
dsimWXD1_0	AUGUSTUS	CDS	2502249	2502622	1	+	0	transcript_id "file_1_file_1_jg722.t1"; gene_id "file_1_file_1_jg722";
dsimWXD1_0	AUGUSTUS	exon	2502249	2502622	.	+	.	transcript_id "file_1_file_1_jg722.t1"; gene_id "file_1_file_1_jg722";
dsimWXD1_0	AUGUSTUS	intron	2502623	2502680	.	+	.	transcript_id "file_1_file_1_jg722.t1"; gene_id "file_1_file_1_jg722";
dsimWXD1_0	AUGUSTUS	CDS	2502681	2503384	1	+	1	transcript_id "file_1_file_1_jg722.t1"; gene_id "file_1_file_1_jg722";
dsimWXD1_0	AUGUSTUS	exon	2502681	2503384	.	+	.	transcript_id "file_1_file_1_jg722.t1"; gene_id "file_1_file_1_jg722";
dsimWXD1_0	AUGUSTUS	intron	2503385	2503442	.	+	.	transcript_id "file_1_file_1_jg722.t1"; gene_id "file_1_file_1_jg722";
dsimWXD1_0	AUGUSTUS	CDS	2503443	2503986	1	+	2	transcript_id "file_1_file_1_jg722.t1"; gene_id "file_1_file_1_jg722";
dsimWXD1_0	AUGUSTUS	exon	2503443	2503986	.	+	.	transcript_id "file_1_file_1_jg722.t1"; gene_id "file_1_file_1_jg722";
dsimWXD1_0	AUGUSTUS	intron	2503987	2504047	.	+	.	transcript_id "file_1_file_1_jg722.t1"; gene_id "file_1_file_1_jg722";
dsimWXD1_0	AUGUSTUS	transcript	2502249	2504498	.	+	.	transcript_id "file_1_file_1_jg722.t1"; gene_id "file_1_file_1_jg722"
dsimWXD1_0	AUGUSTUS	gene	2502249	2504498	.	+	.	jg722
dsimWXD1_0	AUGUSTUS	CDS	2504048	2504498	1	+	1	transcript_id "file_1_file_1_jg722.t1"; gene_id "file_1_file_1_jg722";
dsimWXD1_0	AUGUSTUS	exon	2504048	2504498	.	+	.	transcript_id "file_1_file_1_jg722.t1"; gene_id "file_1_file_1_jg722";
dsimWXD1_0	AUGUSTUS	stop_codon	2504496	2504498	.	+	0	transcript_id "file_1_file_1_jg722.t1"; gene_id "file_1_file_1_jg722";
dsimWXD1_3	AUGUSTUS	stop_codon	20273726	20273728	.	-	0	transcript_id "file_1_file_1_jg5689.t3"; gene_id "file_1_file_1_jg5689";
dsimWXD1_3	AUGUSTUS	CDS	20273726	20273743	0.79	-	0	transcript_id "file_1_file_1_jg5689.t3"; gene_id "file_1_file_1_jg5689";
dsimWXD1_3	AUGUSTUS	exon	20273726	20273743	.	-	.	transcript_id "file_1_file_1_jg5689.t3"; gene_id "file_1_file_1_jg5689";
dsimWXD1_3	AUGUSTUS	intron	20273744	20273801	.	-	.	transcript_id "file_1_file_1_jg5689.t3"; gene_id "file_1_file_1_jg5689";
dsimWXD1_3	AUGUSTUS	CDS	20273802	20273823	0.79	-	1	transcript_id "file_1_file_1_jg5689.t3"; gene_id "file_1_file_1_jg5689";
dsimWXD1_3	AUGUSTUS	exon	20273802	20273823	.	-	.	transcript_id "file_1_file_1_jg5689.t3"; gene_id "file_1_file_1_jg5689";
dsimWXD1_3	AUGUSTUS	intron	20273824	20273886	.	-	.	transcript_id "file_1_file_1_jg5689.t3"; gene_id "file_1_file_1_jg5689";
dsimWXD1_3	AUGUSTUS	CDS	20273887	20273908	0.8	-	2	transcript_id "file_1_file_1_jg5689.t3"; gene_id "file_1_file_1_jg5689";
dsimWXD1_3	AUGUSTUS	exon	20273887	20273908	.	-	.	transcript_id "file_1_file_1_jg5689.t3"; gene_id "file_1_file_1_jg5689";
dsimWXD1_3	AUGUSTUS	intron	20273909	20273984	.	-	.	transcript_id "file_1_file_1_jg5689.t3"; gene_id "file_1_file_1_jg5689";
dsimWXD1_3	AUGUSTUS	CDS	20273985	20274005	0.8	-	2	transcript_id "file_1_file_1_jg5689.t3"; gene_id "file_1_file_1_jg5689";
dsimWXD1_3	AUGUSTUS	exon	20273985	20274005	.	-	.	transcript_id "file_1_file_1_jg5689.t3"; gene_id "file_1_file_1_jg5689";
dsimWXD1_3	AUGUSTUS	intron	20274006	20274055	.	-	.	transcript_id "file_1_file_1_jg5689.t3"; gene_id "file_1_file_1_jg5689";
dsimWXD1_3	AUGUSTUS	CDS	20274056	20274838	1	-	2	transcript_id "file_1_file_1_jg5689.t3"; gene_id "file_1_file_1_jg5689";
dsimWXD1_3	AUGUSTUS	exon	20274056	20274838	.	-	.	transcript_id "file_1_file_1_jg5689.t3"; gene_id "file_1_file_1_jg5689";
dsimWXD1_3	AUGUSTUS	intron	20274839	20274891	.	-	.	transcript_id "file_1_file_1_jg5689.t3"; gene_id "file_1_file_1_jg5689";
dsimWXD1_3	AUGUSTUS	CDS	20274892	20275166	1	-	1	transcript_id "file_1_file_1_jg5689.t3"; gene_id "file_1_file_1_jg5689";
dsimWXD1_3	AUGUSTUS	exon	20274892	20275166	.	-	.	transcript_id "file_1_file_1_jg5689.t3"; gene_id "file_1_file_1_jg5689";
dsimWXD1_3	AUGUSTUS	intron	20275167	20276936	.	-	.	transcript_id "file_1_file_1_jg5689.t3"; gene_id "file_1_file_1_jg5689";
dsimWXD1_3	AUGUSTUS	transcript	20273726	20277184	.	-	.	transcript_id "file_1_file_1_jg5689.t3"; gene_id "file_1_file_1_jg5689"
dsimWXD1_3	AUGUSTUS	CDS	20276937	20277184	1	-	0	transcript_id "file_1_file_1_jg5689.t3"; gene_id "file_1_file_1_jg5689";
dsimWXD1_3	AUGUSTUS	exon	20276937	20277184	.	-	.	transcript_id "file_1_file_1_jg5689.t3"; gene_id "file_1_file_1_jg5689";
dsimWXD1_3	AUGUSTUS	start_codon	20277182	20277184	.	-	0	transcript_id "file_1_file_1_jg5689.t3"; gene_id "file_1_file_1_jg5689";
dsimWXD1_2	AUGUSTUS	stop_codon	15552971	15552973	.	-	0	transcript_id "file_1_file_1_jg14443.t1"; gene_id "file_1_file_1_jg14443";
dsimWXD1_2	AUGUSTUS	CDS	15552971	15553575	1	-	2	transcript_id "file_1_file_1_jg14443.t1"; gene_id "file_1_file_1_jg14443";
dsimWXD1_2	AUGUSTUS	exon	15552971	15553575	.	-	.	transcript_id "file_1_file_1_jg14443.t1"; gene_id "file_1_file_1_jg14443";
dsimWXD1_2	AUGUSTUS	intron	15553576	15557961	.	-	.	transcript_id "file_1_file_1_jg14443.t1"; gene_id "file_1_file_1_jg14443";
dsimWXD1_2	AUGUSTUS	transcript	15552971	15558469	.	-	.	transcript_id "file_1_file_1_jg14443.t1"; gene_id "file_1_file_1_jg14443"
dsimWXD1_2	AUGUSTUS	gene	15552971	15558469	.	-	.	jg14443
dsimWXD1_2	AUGUSTUS	CDS	15557962	15558469	1	-	0	transcript_id "file_1_file_1_jg14443.t1"; gene_id "file_1_file_1_jg14443";
dsimWXD1_2	AUGUSTUS	exon	15557962	15558469	.	-	.	transcript_id "file_1_file_1_jg14443.t1"; gene_id "file_1_file_1_jg14443";
dsimWXD1_2	AUGUSTUS	start_codon	15558467	15558469	.	-	0	transcript_id "file_1_file_1_jg14443.t1"; gene_id "file_1_file_1_jg14443";
dsimWXD1_3	AUGUSTUS	stop_codon	13008774	13008776	.	-	0	transcript_id "file_1_file_1_jg4681.t1"; gene_id "file_1_file_1_jg4681";
dsimWXD1_3	AUGUSTUS	CDS	13008774	13008888	1	-	1	transcript_id "file_1_file_1_jg4681.t1"; gene_id "file_1_file_1_jg4681";
dsimWXD1_3	AUGUSTUS	exon	13008774	13008888	.	-	.	transcript_id "file_1_file_1_jg4681.t1"; gene_id "file_1_file_1_jg4681";
dsimWXD1_3	AUGUSTUS	intron	13008889	13009058	.	-	.	transcript_id "file_1_file_1_jg4681.t1"; gene_id "file_1_file_1_jg4681";
dsimWXD1_3	AUGUSTUS	CDS	13009059	13009223	1	-	1	transcript_id "file_1_file_1_jg4681.t1"; gene_id "file_1_file_1_jg4681";
dsimWXD1_3	AUGUSTUS	exon	13009059	13009223	.	-	.	transcript_id "file_1_file_1_jg4681.t1"; gene_id "file_1_file_1_jg4681";
dsimWXD1_3	AUGUSTUS	intron	13009224	13009398	.	-	.	transcript_id "file_1_file_1_jg4681.t1"; gene_id "file_1_file_1_jg4681";
dsimWXD1_3	AUGUSTUS	CDS	13009399	13009713	1	-	1	transcript_id "file_1_file_1_jg4681.t1"; gene_id "file_1_file_1_jg4681";
dsimWXD1_3	AUGUSTUS	exon	13009399	13009713	.	-	.	transcript_id "file_1_file_1_jg4681.t1"; gene_id "file_1_file_1_jg4681";
dsimWXD1_3	AUGUSTUS	intron	13009714	13009778	.	-	.	transcript_id "file_1_file_1_jg4681.t1"; gene_id "file_1_file_1_jg4681";
dsimWXD1_3	AUGUSTUS	CDS	13009779	13009852	1	-	0	transcript_id "file_1_file_1_jg4681.t1"; gene_id "file_1_file_1_jg4681";
dsimWXD1_3	AUGUSTUS	exon	13009779	13009852	.	-	.	transcript_id "file_1_file_1_jg4681.t1"; gene_id "file_1_file_1_jg4681";
dsimWXD1_3	AUGUSTUS	intron	13009853	13012279	.	-	.	transcript_id "file_1_file_1_jg4681.t1"; gene_id "file_1_file_1_jg4681";
dsimWXD1_3	AUGUSTUS	CDS	13012280	13012376	1	-	1	transcript_id "file_1_file_1_jg4681.t1"; gene_id "file_1_file_1_jg4681";
dsimWXD1_3	AUGUSTUS	exon	13012280	13012376	.	-	.	transcript_id "file_1_file_1_jg4681.t1"; gene_id "file_1_file_1_jg4681";
dsimWXD1_3	AUGUSTUS	intron	13012377	13012921	.	-	.	transcript_id "file_1_file_1_jg4681.t1"; gene_id "file_1_file_1_jg4681";
dsimWXD1_3	AUGUSTUS	CDS	13012922	13013029	1	-	1	transcript_id "file_1_file_1_jg4681.t1"; gene_id "file_1_file_1_jg4681";
dsimWXD1_3	AUGUSTUS	exon	13012922	13013029	.	-	.	transcript_id "file_1_file_1_jg4681.t1"; gene_id "file_1_file_1_jg4681";
dsimWXD1_3	AUGUSTUS	intron	13013030	13013090	.	-	.	transcript_id "file_1_file_1_jg4681.t1"; gene_id "file_1_file_1_jg4681";
dsimWXD1_3	AUGUSTUS	CDS	13013091	13013161	1	-	0	transcript_id "file_1_file_1_jg4681.t1"; gene_id "file_1_file_1_jg4681";
dsimWXD1_3	AUGUSTUS	exon	13013091	13013161	.	-	.	transcript_id "file_1_file_1_jg4681.t1"; gene_id "file_1_file_1_jg4681";
dsimWXD1_3	AUGUSTUS	intron	13013162	13013552	.	-	.	transcript_id "file_1_file_1_jg4681.t1"; gene_id "file_1_file_1_jg4681";
dsimWXD1_3	AUGUSTUS	transcript	13008774	13013678	.	-	.	transcript_id "file_1_file_1_jg4681.t1"; gene_id "file_1_file_1_jg4681"
dsimWXD1_3	AUGUSTUS	gene	13008774	13013678	.	-	.	jg4681
dsimWXD1_3	AUGUSTUS	CDS	13013553	13013678	1	-	0	transcript_id "file_1_file_1_jg4681.t1"; gene_id "file_1_file_1_jg4681";
dsimWXD1_3	AUGUSTUS	exon	13013553	13013678	.	-	.	transcript_id "file_1_file_1_jg4681.t1"; gene_id "file_1_file_1_jg4681";
dsimWXD1_3	AUGUSTUS	start_codon	13013676	13013678	.	-	0	transcript_id "file_1_file_1_jg4681.t1"; gene_id "file_1_file_1_jg4681";
dsimWXD1_5	AUGUSTUS	start_codon	17560275	17560277	.	+	0	transcript_id "file_1_file_1_jg8892.t1"; gene_id "file_1_file_1_jg8892";
dsimWXD1_5	AUGUSTUS	CDS	17560275	17560300	1	+	0	transcript_id "file_1_file_1_jg8892.t1"; gene_id "file_1_file_1_jg8892";
dsimWXD1_5	AUGUSTUS	exon	17560275	17560300	.	+	.	transcript_id "file_1_file_1_jg8892.t1"; gene_id "file_1_file_1_jg8892";
dsimWXD1_5	AUGUSTUS	intron	17560301	17560455	.	+	.	transcript_id "file_1_file_1_jg8892.t1"; gene_id "file_1_file_1_jg8892";
dsimWXD1_5	AUGUSTUS	CDS	17560456	17560894	1	+	1	transcript_id "file_1_file_1_jg8892.t1"; gene_id "file_1_file_1_jg8892";
dsimWXD1_5	AUGUSTUS	exon	17560456	17560894	.	+	.	transcript_id "file_1_file_1_jg8892.t1"; gene_id "file_1_file_1_jg8892";
dsimWXD1_5	AUGUSTUS	intron	17560895	17560951	.	+	.	transcript_id "file_1_file_1_jg8892.t1"; gene_id "file_1_file_1_jg8892";
dsimWXD1_5	AUGUSTUS	CDS	17560952	17561109	1	+	0	transcript_id "file_1_file_1_jg8892.t1"; gene_id "file_1_file_1_jg8892";
dsimWXD1_5	AUGUSTUS	exon	17560952	17561109	.	+	.	transcript_id "file_1_file_1_jg8892.t1"; gene_id "file_1_file_1_jg8892";
dsimWXD1_5	AUGUSTUS	intron	17561110	17561169	.	+	.	transcript_id "file_1_file_1_jg8892.t1"; gene_id "file_1_file_1_jg8892";
dsimWXD1_5	AUGUSTUS	CDS	17561170	17561256	1	+	1	transcript_id "file_1_file_1_jg8892.t1"; gene_id "file_1_file_1_jg8892";
dsimWXD1_5	AUGUSTUS	exon	17561170	17561256	.	+	.	transcript_id "file_1_file_1_jg8892.t1"; gene_id "file_1_file_1_jg8892";
dsimWXD1_5	AUGUSTUS	intron	17561257	17561314	.	+	.	transcript_id "file_1_file_1_jg8892.t1"; gene_id "file_1_file_1_jg8892";
dsimWXD1_5	AUGUSTUS	CDS	17561315	17561514	1	+	1	transcript_id "file_1_file_1_jg8892.t1"; gene_id "file_1_file_1_jg8892";
dsimWXD1_5	AUGUSTUS	exon	17561315	17561514	.	+	.	transcript_id "file_1_file_1_jg8892.t1"; gene_id "file_1_file_1_jg8892";
dsimWXD1_5	AUGUSTUS	intron	17561515	17561757	.	+	.	transcript_id "file_1_file_1_jg8892.t1"; gene_id "file_1_file_1_jg8892";
dsimWXD1_5	AUGUSTUS	CDS	17561758	17562117	1	+	2	transcript_id "file_1_file_1_jg8892.t1"; gene_id "file_1_file_1_jg8892";
dsimWXD1_5	AUGUSTUS	exon	17561758	17562117	.	+	.	transcript_id "file_1_file_1_jg8892.t1"; gene_id "file_1_file_1_jg8892";
dsimWXD1_5	AUGUSTUS	intron	17562118	17562238	.	+	.	transcript_id "file_1_file_1_jg8892.t1"; gene_id "file_1_file_1_jg8892";
dsimWXD1_5	AUGUSTUS	CDS	17562239	17562395	1	+	2	transcript_id "file_1_file_1_jg8892.t1"; gene_id "file_1_file_1_jg8892";
dsimWXD1_5	AUGUSTUS	exon	17562239	17562395	.	+	.	transcript_id "file_1_file_1_jg8892.t1"; gene_id "file_1_file_1_jg8892";
dsimWXD1_5	AUGUSTUS	intron	17562396	17562460	.	+	.	transcript_id "file_1_file_1_jg8892.t1"; gene_id "file_1_file_1_jg8892";
dsimWXD1_5	AUGUSTUS	CDS	17562461	17563302	1	+	1	transcript_id "file_1_file_1_jg8892.t1"; gene_id "file_1_file_1_jg8892";
dsimWXD1_5	AUGUSTUS	exon	17562461	17563302	.	+	.	transcript_id "file_1_file_1_jg8892.t1"; gene_id "file_1_file_1_jg8892";
dsimWXD1_5	AUGUSTUS	intron	17563303	17563357	.	+	.	transcript_id "file_1_file_1_jg8892.t1"; gene_id "file_1_file_1_jg8892";
dsimWXD1_5	AUGUSTUS	CDS	17563358	17563691	1	+	2	transcript_id "file_1_file_1_jg8892.t1"; gene_id "file_1_file_1_jg8892";
dsimWXD1_5	AUGUSTUS	exon	17563358	17563691	.	+	.	transcript_id "file_1_file_1_jg8892.t1"; gene_id "file_1_file_1_jg8892";
dsimWXD1_5	AUGUSTUS	intron	17563692	17563851	.	+	.	transcript_id "file_1_file_1_jg8892.t1"; gene_id "file_1_file_1_jg8892";
dsimWXD1_5	AUGUSTUS	CDS	17563852	17563970	1	+	1	transcript_id "file_1_file_1_jg8892.t1"; gene_id "file_1_file_1_jg8892";
dsimWXD1_5	AUGUSTUS	exon	17563852	17563970	.	+	.	transcript_id "file_1_file_1_jg8892.t1"; gene_id "file_1_file_1_jg8892";
dsimWXD1_5	AUGUSTUS	intron	17563971	17564033	.	+	.	transcript_id "file_1_file_1_jg8892.t1"; gene_id "file_1_file_1_jg8892";
dsimWXD1_5	AUGUSTUS	CDS	17564034	17564109	1	+	2	transcript_id "file_1_file_1_jg8892.t1"; gene_id "file_1_file_1_jg8892";
dsimWXD1_5	AUGUSTUS	exon	17564034	17564109	.	+	.	transcript_id "file_1_file_1_jg8892.t1"; gene_id "file_1_file_1_jg8892";
dsimWXD1_5	AUGUSTUS	intron	17564110	17564160	.	+	.	transcript_id "file_1_file_1_jg8892.t1"; gene_id "file_1_file_1_jg8892";
dsimWXD1_5	AUGUSTUS	transcript	17560275	17564776	.	+	.	transcript_id "file_1_file_1_jg8892.t1"; gene_id "file_1_file_1_jg8892"
dsimWXD1_5	AUGUSTUS	gene	17560275	17564776	.	+	.	jg8892
dsimWXD1_5	AUGUSTUS	CDS	17564161	17564776	1	+	1	transcript_id "file_1_file_1_jg8892.t1"; gene_id "file_1_file_1_jg8892";
dsimWXD1_5	AUGUSTUS	exon	17564161	17564776	.	+	.	transcript_id "file_1_file_1_jg8892.t1"; gene_id "file_1_file_1_jg8892";
dsimWXD1_5	AUGUSTUS	stop_codon	17564774	17564776	.	+	0	transcript_id "file_1_file_1_jg8892.t1"; gene_id "file_1_file_1_jg8892";
dsimWXD1_2	AUGUSTUS	start_codon	8647995	8647997	.	+	0	transcript_id "file_1_file_1_jg13665.t1"; gene_id "file_1_file_1_jg13665";
dsimWXD1_2	AUGUSTUS	CDS	8647995	8648183	1	+	0	transcript_id "file_1_file_1_jg13665.t1"; gene_id "file_1_file_1_jg13665";
dsimWXD1_2	AUGUSTUS	exon	8647995	8648183	.	+	.	transcript_id "file_1_file_1_jg13665.t1"; gene_id "file_1_file_1_jg13665";
dsimWXD1_2	AUGUSTUS	intron	8648184	8653480	.	+	.	transcript_id "file_1_file_1_jg13665.t1"; gene_id "file_1_file_1_jg13665";
dsimWXD1_2	AUGUSTUS	CDS	8653481	8653590	1	+	0	transcript_id "file_1_file_1_jg13665.t1"; gene_id "file_1_file_1_jg13665";
dsimWXD1_2	AUGUSTUS	exon	8653481	8653590	.	+	.	transcript_id "file_1_file_1_jg13665.t1"; gene_id "file_1_file_1_jg13665";
dsimWXD1_2	AUGUSTUS	intron	8653591	8655875	.	+	.	transcript_id "file_1_file_1_jg13665.t1"; gene_id "file_1_file_1_jg13665";
dsimWXD1_2	AUGUSTUS	CDS	8655876	8655934	1	+	1	transcript_id "file_1_file_1_jg13665.t1"; gene_id "file_1_file_1_jg13665";
dsimWXD1_2	AUGUSTUS	exon	8655876	8655934	.	+	.	transcript_id "file_1_file_1_jg13665.t1"; gene_id "file_1_file_1_jg13665";
dsimWXD1_2	AUGUSTUS	intron	8655935	8655997	.	+	.	transcript_id "file_1_file_1_jg13665.t1"; gene_id "file_1_file_1_jg13665";
dsimWXD1_2	AUGUSTUS	CDS	8655998	8656182	1	+	2	transcript_id "file_1_file_1_jg13665.t1"; gene_id "file_1_file_1_jg13665";
dsimWXD1_2	AUGUSTUS	exon	8655998	8656182	.	+	.	transcript_id "file_1_file_1_jg13665.t1"; gene_id "file_1_file_1_jg13665";
dsimWXD1_2	AUGUSTUS	intron	8656183	8656252	.	+	.	transcript_id "file_1_file_1_jg13665.t1"; gene_id "file_1_file_1_jg13665";
dsimWXD1_2	AUGUSTUS	CDS	8656253	8656476	1	+	0	transcript_id "file_1_file_1_jg13665.t1"; gene_id "file_1_file_1_jg13665";
dsimWXD1_2	AUGUSTUS	exon	8656253	8656476	.	+	.	transcript_id "file_1_file_1_jg13665.t1"; gene_id "file_1_file_1_jg13665";
dsimWXD1_2	AUGUSTUS	intron	8656477	8656569	.	+	.	transcript_id "file_1_file_1_jg13665.t1"; gene_id "file_1_file_1_jg13665";
dsimWXD1_2	AUGUSTUS	CDS	8656570	8656791	1	+	1	transcript_id "file_1_file_1_jg13665.t1"; gene_id "file_1_file_1_jg13665";
dsimWXD1_2	AUGUSTUS	exon	8656570	8656791	.	+	.	transcript_id "file_1_file_1_jg13665.t1"; gene_id "file_1_file_1_jg13665";
dsimWXD1_2	AUGUSTUS	intron	8656792	8656847	.	+	.	transcript_id "file_1_file_1_jg13665.t1"; gene_id "file_1_file_1_jg13665";
dsimWXD1_2	AUGUSTUS	CDS	8656848	8657107	1	+	1	transcript_id "file_1_file_1_jg13665.t1"; gene_id "file_1_file_1_jg13665";
dsimWXD1_2	AUGUSTUS	exon	8656848	8657107	.	+	.	transcript_id "file_1_file_1_jg13665.t1"; gene_id "file_1_file_1_jg13665";
dsimWXD1_2	AUGUSTUS	intron	8657108	8657175	.	+	.	transcript_id "file_1_file_1_jg13665.t1"; gene_id "file_1_file_1_jg13665";
dsimWXD1_2	AUGUSTUS	CDS	8657176	8657313	1	+	2	transcript_id "file_1_file_1_jg13665.t1"; gene_id "file_1_file_1_jg13665";
dsimWXD1_2	AUGUSTUS	exon	8657176	8657313	.	+	.	transcript_id "file_1_file_1_jg13665.t1"; gene_id "file_1_file_1_jg13665";
dsimWXD1_2	AUGUSTUS	intron	8657314	8657497	.	+	.	transcript_id "file_1_file_1_jg13665.t1"; gene_id "file_1_file_1_jg13665";
dsimWXD1_2	AUGUSTUS	CDS	8657498	8658220	1	+	2	transcript_id "file_1_file_1_jg13665.t1"; gene_id "file_1_file_1_jg13665";
dsimWXD1_2	AUGUSTUS	exon	8657498	8658220	.	+	.	transcript_id "file_1_file_1_jg13665.t1"; gene_id "file_1_file_1_jg13665";
dsimWXD1_2	AUGUSTUS	intron	8658221	8658393	.	+	.	transcript_id "file_1_file_1_jg13665.t1"; gene_id "file_1_file_1_jg13665";
dsimWXD1_2	AUGUSTUS	CDS	8658394	8658595	1	+	2	transcript_id "file_1_file_1_jg13665.t1"; gene_id "file_1_file_1_jg13665";
dsimWXD1_2	AUGUSTUS	exon	8658394	8658595	.	+	.	transcript_id "file_1_file_1_jg13665.t1"; gene_id "file_1_file_1_jg13665";
dsimWXD1_2	AUGUSTUS	intron	8658596	8659803	.	+	.	transcript_id "file_1_file_1_jg13665.t1"; gene_id "file_1_file_1_jg13665";
dsimWXD1_2	AUGUSTUS	CDS	8659804	8660170	1	+	1	transcript_id "file_1_file_1_jg13665.t1"; gene_id "file_1_file_1_jg13665";
dsimWXD1_2	AUGUSTUS	exon	8659804	8660170	.	+	.	transcript_id "file_1_file_1_jg13665.t1"; gene_id "file_1_file_1_jg13665";
dsimWXD1_2	AUGUSTUS	intron	8660171	8660235	.	+	.	transcript_id "file_1_file_1_jg13665.t1"; gene_id "file_1_file_1_jg13665";
dsimWXD1_2	AUGUSTUS	CDS	8660236	8660382	1	+	0	transcript_id "file_1_file_1_jg13665.t1"; gene_id "file_1_file_1_jg13665";
dsimWXD1_2	AUGUSTUS	exon	8660236	8660382	.	+	.	transcript_id "file_1_file_1_jg13665.t1"; gene_id "file_1_file_1_jg13665";
dsimWXD1_2	AUGUSTUS	intron	8660383	8661031	.	+	.	transcript_id "file_1_file_1_jg13665.t1"; gene_id "file_1_file_1_jg13665";
dsimWXD1_2	AUGUSTUS	CDS	8661032	8661370	1	+	0	transcript_id "file_1_file_1_jg13665.t1"; gene_id "file_1_file_1_jg13665";
dsimWXD1_2	AUGUSTUS	exon	8661032	8661370	.	+	.	transcript_id "file_1_file_1_jg13665.t1"; gene_id "file_1_file_1_jg13665";
dsimWXD1_2	AUGUSTUS	intron	8661371	8661445	.	+	.	transcript_id "file_1_file_1_jg13665.t1"; gene_id "file_1_file_1_jg13665";
dsimWXD1_2	AUGUSTUS	CDS	8661446	8662161	1	+	0	transcript_id "file_1_file_1_jg13665.t1"; gene_id "file_1_file_1_jg13665";
dsimWXD1_2	AUGUSTUS	exon	8661446	8662161	.	+	.	transcript_id "file_1_file_1_jg13665.t1"; gene_id "file_1_file_1_jg13665";
dsimWXD1_2	AUGUSTUS	intron	8662162	8662482	.	+	.	transcript_id "file_1_file_1_jg13665.t1"; gene_id "file_1_file_1_jg13665";
dsimWXD1_2	AUGUSTUS	CDS	8662483	8662709	1	+	1	transcript_id "file_1_file_1_jg13665.t1"; gene_id "file_1_file_1_jg13665";
dsimWXD1_2	AUGUSTUS	exon	8662483	8662709	.	+	.	transcript_id "file_1_file_1_jg13665.t1"; gene_id "file_1_file_1_jg13665";
dsimWXD1_2	AUGUSTUS	intron	8662710	8663623	.	+	.	transcript_id "file_1_file_1_jg13665.t1"; gene_id "file_1_file_1_jg13665";
dsimWXD1_2	AUGUSTUS	transcript	8647995	8663697	.	+	.	transcript_id "file_1_file_1_jg13665.t1"; gene_id "file_1_file_1_jg13665"
dsimWXD1_2	AUGUSTUS	gene	8647995	8663697	.	+	.	jg13665
dsimWXD1_2	AUGUSTUS	CDS	8663624	8663697	1	+	2	transcript_id "file_1_file_1_jg13665.t1"; gene_id "file_1_file_1_jg13665";
dsimWXD1_2	AUGUSTUS	exon	8663624	8663697	.	+	.	transcript_id "file_1_file_1_jg13665.t1"; gene_id "file_1_file_1_jg13665";
dsimWXD1_2	AUGUSTUS	stop_codon	8663695	8663697	.	+	0	transcript_id "file_1_file_1_jg13665.t1"; gene_id "file_1_file_1_jg13665";
dsimWXD1_190	AUGUSTUS	stop_codon	36832	36834	.	-	0	transcript_id "file_1_file_1_jg268.t1"; gene_id "file_1_file_1_jg268";
dsimWXD1_190	AUGUSTUS	CDS	36832	37164	0.7	-	0	transcript_id "file_1_file_1_jg268.t1"; gene_id "file_1_file_1_jg268";
dsimWXD1_190	AUGUSTUS	exon	36832	37164	.	-	.	transcript_id "file_1_file_1_jg268.t1"; gene_id "file_1_file_1_jg268";
dsimWXD1_190	AUGUSTUS	transcript	36832	37164	.	-	.	transcript_id "file_1_file_1_jg268.t1"; gene_id "file_1_file_1_jg268"
dsimWXD1_190	AUGUSTUS	gene	36832	37164	.	-	.	jg268
dsimWXD1_190	AUGUSTUS	start_codon	37162	37164	.	-	0	transcript_id "file_1_file_1_jg268.t1"; gene_id "file_1_file_1_jg268";
dsimWXD1_3	AUGUSTUS	stop_codon	23625830	23625832	.	-	0	transcript_id "file_1_file_1_jg6194.t1"; gene_id "file_1_file_1_jg6194";
dsimWXD1_3	AUGUSTUS	CDS	23625830	23626097	1	-	1	transcript_id "file_1_file_1_jg6194.t1"; gene_id "file_1_file_1_jg6194";
dsimWXD1_3	AUGUSTUS	exon	23625830	23626097	.	-	.	transcript_id "file_1_file_1_jg6194.t1"; gene_id "file_1_file_1_jg6194";
dsimWXD1_3	AUGUSTUS	intron	23626098	23626457	.	-	.	transcript_id "file_1_file_1_jg6194.t1"; gene_id "file_1_file_1_jg6194";
dsimWXD1_3	AUGUSTUS	transcript	23625830	23626705	.	-	.	transcript_id "file_1_file_1_jg6194.t1"; gene_id "file_1_file_1_jg6194"
dsimWXD1_3	AUGUSTUS	gene	23625830	23626705	.	-	.	jg6194
dsimWXD1_3	AUGUSTUS	CDS	23626458	23626705	0.84	-	0	transcript_id "file_1_file_1_jg6194.t1"; gene_id "file_1_file_1_jg6194";
dsimWXD1_3	AUGUSTUS	exon	23626458	23626705	.	-	.	transcript_id "file_1_file_1_jg6194.t1"; gene_id "file_1_file_1_jg6194";
dsimWXD1_3	AUGUSTUS	start_codon	23626703	23626705	.	-	0	transcript_id "file_1_file_1_jg6194.t1"; gene_id "file_1_file_1_jg6194";
dsimWXD1_3	AUGUSTUS	start_codon	3615084	3615086	.	+	0	transcript_id "file_1_file_1_jg3569.t1"; gene_id "file_1_file_1_jg3569";
dsimWXD1_3	AUGUSTUS	CDS	3615084	3615095	1	+	0	transcript_id "file_1_file_1_jg3569.t1"; gene_id "file_1_file_1_jg3569";
dsimWXD1_3	AUGUSTUS	exon	3615084	3615095	.	+	.	transcript_id "file_1_file_1_jg3569.t1"; gene_id "file_1_file_1_jg3569";
dsimWXD1_3	AUGUSTUS	intron	3615096	3615150	.	+	.	transcript_id "file_1_file_1_jg3569.t1"; gene_id "file_1_file_1_jg3569";
dsimWXD1_3	AUGUSTUS	transcript	3615084	3615705	.	+	.	transcript_id "file_1_file_1_jg3569.t1"; gene_id "file_1_file_1_jg3569"
dsimWXD1_3	AUGUSTUS	gene	3615084	3615705	.	+	.	jg3569
dsimWXD1_3	AUGUSTUS	CDS	3615151	3615705	1	+	0	transcript_id "file_1_file_1_jg3569.t1"; gene_id "file_1_file_1_jg3569";
dsimWXD1_3	AUGUSTUS	exon	3615151	3615705	.	+	.	transcript_id "file_1_file_1_jg3569.t1"; gene_id "file_1_file_1_jg3569";
dsimWXD1_3	AUGUSTUS	stop_codon	3615703	3615705	.	+	0	transcript_id "file_1_file_1_jg3569.t1"; gene_id "file_1_file_1_jg3569";
dsimWXD1_0	AUGUSTUS	start_codon	10473509	10473511	.	+	0	transcript_id "file_1_file_1_jg1805.t1"; gene_id "file_1_file_1_jg1805";
dsimWXD1_0	AUGUSTUS	CDS	10473509	10474288	1	+	0	transcript_id "file_1_file_1_jg1805.t1"; gene_id "file_1_file_1_jg1805";
dsimWXD1_0	AUGUSTUS	exon	10473509	10474288	.	+	.	transcript_id "file_1_file_1_jg1805.t1"; gene_id "file_1_file_1_jg1805";
dsimWXD1_0	AUGUSTUS	transcript	10473509	10474288	.	+	.	transcript_id "file_1_file_1_jg1805.t1"; gene_id "file_1_file_1_jg1805"
dsimWXD1_0	AUGUSTUS	gene	10473509	10474288	.	+	.	jg1805
dsimWXD1_0	AUGUSTUS	stop_codon	10474286	10474288	.	+	0	transcript_id "file_1_file_1_jg1805.t1"; gene_id "file_1_file_1_jg1805";
dsimWXD1_5	AUGUSTUS	stop_codon	11526917	11526919	.	-	0	transcript_id "file_1_file_1_jg8219.t1"; gene_id "file_1_file_1_jg8219";
dsimWXD1_5	AUGUSTUS	CDS	11526917	11526939	1	-	2	transcript_id "file_1_file_1_jg8219.t1"; gene_id "file_1_file_1_jg8219";
dsimWXD1_5	AUGUSTUS	exon	11526917	11526939	.	-	.	transcript_id "file_1_file_1_jg8219.t1"; gene_id "file_1_file_1_jg8219";
dsimWXD1_5	AUGUSTUS	intron	11526940	11527501	.	-	.	transcript_id "file_1_file_1_jg8219.t1"; gene_id "file_1_file_1_jg8219";
dsimWXD1_5	AUGUSTUS	CDS	11527502	11527525	0.76	-	2	transcript_id "file_1_file_1_jg8219.t1"; gene_id "file_1_file_1_jg8219";
dsimWXD1_5	AUGUSTUS	exon	11527502	11527525	.	-	.	transcript_id "file_1_file_1_jg8219.t1"; gene_id "file_1_file_1_jg8219";
dsimWXD1_5	AUGUSTUS	intron	11527526	11527599	.	-	.	transcript_id "file_1_file_1_jg8219.t1"; gene_id "file_1_file_1_jg8219";
dsimWXD1_5	AUGUSTUS	CDS	11527600	11527670	0.7	-	1	transcript_id "file_1_file_1_jg8219.t1"; gene_id "file_1_file_1_jg8219";
dsimWXD1_5	AUGUSTUS	exon	11527600	11527670	.	-	.	transcript_id "file_1_file_1_jg8219.t1"; gene_id "file_1_file_1_jg8219";
dsimWXD1_5	AUGUSTUS	intron	11527671	11531445	.	-	.	transcript_id "file_1_file_1_jg8219.t1"; gene_id "file_1_file_1_jg8219";
dsimWXD1_5	AUGUSTUS	transcript	11526917	11531663	.	-	.	transcript_id "file_1_file_1_jg8219.t1"; gene_id "file_1_file_1_jg8219"
dsimWXD1_5	AUGUSTUS	gene	11526917	11531663	.	-	.	jg8219
dsimWXD1_5	AUGUSTUS	CDS	11531446	11531663	0.98	-	0	transcript_id "file_1_file_1_jg8219.t1"; gene_id "file_1_file_1_jg8219";
dsimWXD1_5	AUGUSTUS	exon	11531446	11531663	.	-	.	transcript_id "file_1_file_1_jg8219.t1"; gene_id "file_1_file_1_jg8219";
dsimWXD1_5	AUGUSTUS	start_codon	11531661	11531663	.	-	0	transcript_id "file_1_file_1_jg8219.t1"; gene_id "file_1_file_1_jg8219";
dsimWXD1_1	AUGUSTUS	stop_codon	21366819	21366821	.	-	0	transcript_id "file_1_file_1_jg12168.t1"; gene_id "file_1_file_1_jg12168";
dsimWXD1_1	AUGUSTUS	CDS	21366819	21367035	1	-	1	transcript_id "file_1_file_1_jg12168.t1"; gene_id "file_1_file_1_jg12168";
dsimWXD1_1	AUGUSTUS	exon	21366819	21367035	.	-	.	transcript_id "file_1_file_1_jg12168.t1"; gene_id "file_1_file_1_jg12168";
dsimWXD1_1	AUGUSTUS	intron	21367036	21367092	.	-	.	transcript_id "file_1_file_1_jg12168.t1"; gene_id "file_1_file_1_jg12168";
dsimWXD1_1	AUGUSTUS	CDS	21367093	21367595	0.9	-	0	transcript_id "file_1_file_1_jg12168.t1"; gene_id "file_1_file_1_jg12168";
dsimWXD1_1	AUGUSTUS	exon	21367093	21367595	.	-	.	transcript_id "file_1_file_1_jg12168.t1"; gene_id "file_1_file_1_jg12168";
dsimWXD1_1	AUGUSTUS	intron	21367596	21367650	.	-	.	transcript_id "file_1_file_1_jg12168.t1"; gene_id "file_1_file_1_jg12168";
dsimWXD1_1	AUGUSTUS	CDS	21367651	21369055	0.98	-	1	transcript_id "file_1_file_1_jg12168.t1"; gene_id "file_1_file_1_jg12168";
dsimWXD1_1	AUGUSTUS	exon	21367651	21369055	.	-	.	transcript_id "file_1_file_1_jg12168.t1"; gene_id "file_1_file_1_jg12168";
dsimWXD1_1	AUGUSTUS	intron	21369056	21369120	.	-	.	transcript_id "file_1_file_1_jg12168.t1"; gene_id "file_1_file_1_jg12168";
dsimWXD1_1	AUGUSTUS	CDS	21369121	21369276	1	-	1	transcript_id "file_1_file_1_jg12168.t1"; gene_id "file_1_file_1_jg12168";
dsimWXD1_1	AUGUSTUS	exon	21369121	21369276	.	-	.	transcript_id "file_1_file_1_jg12168.t1"; gene_id "file_1_file_1_jg12168";
dsimWXD1_1	AUGUSTUS	intron	21369277	21369333	.	-	.	transcript_id "file_1_file_1_jg12168.t1"; gene_id "file_1_file_1_jg12168";
dsimWXD1_1	AUGUSTUS	transcript	21366819	21369791	.	-	.	transcript_id "file_1_file_1_jg12168.t1"; gene_id "file_1_file_1_jg12168"
dsimWXD1_1	AUGUSTUS	gene	21366819	21369791	.	-	.	jg12168
dsimWXD1_1	AUGUSTUS	CDS	21369334	21369791	1	-	0	transcript_id "file_1_file_1_jg12168.t1"; gene_id "file_1_file_1_jg12168";
dsimWXD1_1	AUGUSTUS	exon	21369334	21369791	.	-	.	transcript_id "file_1_file_1_jg12168.t1"; gene_id "file_1_file_1_jg12168";
dsimWXD1_1	AUGUSTUS	start_codon	21369789	21369791	.	-	0	transcript_id "file_1_file_1_jg12168.t1"; gene_id "file_1_file_1_jg12168";
dsimWXD1_0	AUGUSTUS	stop_codon	19792776	19792778	.	-	0	transcript_id "file_1_file_1_jg2756.t1"; gene_id "file_1_file_1_jg2756";
dsimWXD1_0	AUGUSTUS	CDS	19792776	19793090	0.97	-	0	transcript_id "file_1_file_1_jg2756.t1"; gene_id "file_1_file_1_jg2756";
dsimWXD1_0	AUGUSTUS	exon	19792776	19793090	.	-	.	transcript_id "file_1_file_1_jg2756.t1"; gene_id "file_1_file_1_jg2756";
dsimWXD1_0	AUGUSTUS	intron	19793091	19793150	.	-	.	transcript_id "file_1_file_1_jg2756.t1"; gene_id "file_1_file_1_jg2756";
dsimWXD1_0	AUGUSTUS	CDS	19793151	19793317	1	-	2	transcript_id "file_1_file_1_jg2756.t1"; gene_id "file_1_file_1_jg2756";
dsimWXD1_0	AUGUSTUS	exon	19793151	19793317	.	-	.	transcript_id "file_1_file_1_jg2756.t1"; gene_id "file_1_file_1_jg2756";
dsimWXD1_0	AUGUSTUS	intron	19793318	19793376	.	-	.	transcript_id "file_1_file_1_jg2756.t1"; gene_id "file_1_file_1_jg2756";
dsimWXD1_0	AUGUSTUS	CDS	19793377	19794084	1	-	2	transcript_id "file_1_file_1_jg2756.t1"; gene_id "file_1_file_1_jg2756";
dsimWXD1_0	AUGUSTUS	exon	19793377	19794084	.	-	.	transcript_id "file_1_file_1_jg2756.t1"; gene_id "file_1_file_1_jg2756";
dsimWXD1_0	AUGUSTUS	intron	19794085	19794145	.	-	.	transcript_id "file_1_file_1_jg2756.t1"; gene_id "file_1_file_1_jg2756";
dsimWXD1_0	AUGUSTUS	CDS	19794146	19794480	1	-	1	transcript_id "file_1_file_1_jg2756.t1"; gene_id "file_1_file_1_jg2756";
dsimWXD1_0	AUGUSTUS	exon	19794146	19794480	.	-	.	transcript_id "file_1_file_1_jg2756.t1"; gene_id "file_1_file_1_jg2756";
dsimWXD1_0	AUGUSTUS	intron	19794481	19794609	.	-	.	transcript_id "file_1_file_1_jg2756.t1"; gene_id "file_1_file_1_jg2756";
dsimWXD1_0	AUGUSTUS	CDS	19794610	19794956	1	-	0	transcript_id "file_1_file_1_jg2756.t1"; gene_id "file_1_file_1_jg2756";
dsimWXD1_0	AUGUSTUS	exon	19794610	19794956	.	-	.	transcript_id "file_1_file_1_jg2756.t1"; gene_id "file_1_file_1_jg2756";
dsimWXD1_0	AUGUSTUS	intron	19794957	19795014	.	-	.	transcript_id "file_1_file_1_jg2756.t1"; gene_id "file_1_file_1_jg2756";
dsimWXD1_0	AUGUSTUS	transcript	19792776	19795083	.	-	.	transcript_id "file_1_file_1_jg2756.t1"; gene_id "file_1_file_1_jg2756"
dsimWXD1_0	AUGUSTUS	gene	19792776	19795083	.	-	.	jg2756
dsimWXD1_0	AUGUSTUS	CDS	19795015	19795083	1	-	0	transcript_id "file_1_file_1_jg2756.t1"; gene_id "file_1_file_1_jg2756";
dsimWXD1_0	AUGUSTUS	exon	19795015	19795083	.	-	.	transcript_id "file_1_file_1_jg2756.t1"; gene_id "file_1_file_1_jg2756";
dsimWXD1_0	AUGUSTUS	start_codon	19795081	19795083	.	-	0	transcript_id "file_1_file_1_jg2756.t1"; gene_id "file_1_file_1_jg2756";
dsimWXD1_1	AUGUSTUS	stop_codon	15467328	15467330	.	-	0	transcript_id "file_1_file_1_jg11309.t1"; gene_id "file_1_file_1_jg11309";
dsimWXD1_1	AUGUSTUS	CDS	15467328	15467830	1	-	2	transcript_id "file_1_file_1_jg11309.t1"; gene_id "file_1_file_1_jg11309";
dsimWXD1_1	AUGUSTUS	exon	15467328	15467830	.	-	.	transcript_id "file_1_file_1_jg11309.t1"; gene_id "file_1_file_1_jg11309";
dsimWXD1_1	AUGUSTUS	intron	15467831	15467883	.	-	.	transcript_id "file_1_file_1_jg11309.t1"; gene_id "file_1_file_1_jg11309";
dsimWXD1_1	AUGUSTUS	CDS	15467884	15468654	1	-	2	transcript_id "file_1_file_1_jg11309.t1"; gene_id "file_1_file_1_jg11309";
dsimWXD1_1	AUGUSTUS	exon	15467884	15468654	.	-	.	transcript_id "file_1_file_1_jg11309.t1"; gene_id "file_1_file_1_jg11309";
dsimWXD1_1	AUGUSTUS	intron	15468655	15468727	.	-	.	transcript_id "file_1_file_1_jg11309.t1"; gene_id "file_1_file_1_jg11309";
dsimWXD1_1	AUGUSTUS	CDS	15468728	15468908	1	-	0	transcript_id "file_1_file_1_jg11309.t1"; gene_id "file_1_file_1_jg11309";
dsimWXD1_1	AUGUSTUS	exon	15468728	15468908	.	-	.	transcript_id "file_1_file_1_jg11309.t1"; gene_id "file_1_file_1_jg11309";
dsimWXD1_1	AUGUSTUS	intron	15468909	15469077	.	-	.	transcript_id "file_1_file_1_jg11309.t1"; gene_id "file_1_file_1_jg11309";
dsimWXD1_1	AUGUSTUS	transcript	15467328	15469185	.	-	.	transcript_id "file_1_file_1_jg11309.t1"; gene_id "file_1_file_1_jg11309"
dsimWXD1_1	AUGUSTUS	gene	15467328	15469185	.	-	.	jg11309
dsimWXD1_1	AUGUSTUS	CDS	15469078	15469185	1	-	0	transcript_id "file_1_file_1_jg11309.t1"; gene_id "file_1_file_1_jg11309";
dsimWXD1_1	AUGUSTUS	exon	15469078	15469185	.	-	.	transcript_id "file_1_file_1_jg11309.t1"; gene_id "file_1_file_1_jg11309";
dsimWXD1_1	AUGUSTUS	start_codon	15469183	15469185	.	-	0	transcript_id "file_1_file_1_jg11309.t1"; gene_id "file_1_file_1_jg11309";
dsimWXD1_5	AUGUSTUS	start_codon	7725461	7725463	.	+	0	transcript_id "file_1_file_1_jg7770.t1"; gene_id "file_1_file_1_jg7770";
dsimWXD1_5	AUGUSTUS	CDS	7725461	7727275	1	+	0	transcript_id "file_1_file_1_jg7770.t1"; gene_id "file_1_file_1_jg7770";
dsimWXD1_5	AUGUSTUS	exon	7725461	7727275	.	+	.	transcript_id "file_1_file_1_jg7770.t1"; gene_id "file_1_file_1_jg7770";
dsimWXD1_5	AUGUSTUS	transcript	7725461	7727275	.	+	.	transcript_id "file_1_file_1_jg7770.t1"; gene_id "file_1_file_1_jg7770"
dsimWXD1_5	AUGUSTUS	gene	7725461	7727275	.	+	.	jg7770
dsimWXD1_5	AUGUSTUS	stop_codon	7727273	7727275	.	+	0	transcript_id "file_1_file_1_jg7770.t1"; gene_id "file_1_file_1_jg7770";
dsimWXD1_3	AUGUSTUS	start_codon	3300221	3300223	.	+	0	transcript_id "file_1_file_1_jg3541.t1"; gene_id "file_1_file_1_jg3541";
dsimWXD1_3	AUGUSTUS	CDS	3300221	3300244	1	+	0	transcript_id "file_1_file_1_jg3541.t1"; gene_id "file_1_file_1_jg3541";
dsimWXD1_3	AUGUSTUS	exon	3300221	3300244	.	+	.	transcript_id "file_1_file_1_jg3541.t1"; gene_id "file_1_file_1_jg3541";
dsimWXD1_3	AUGUSTUS	intron	3300245	3300310	.	+	.	transcript_id "file_1_file_1_jg3541.t1"; gene_id "file_1_file_1_jg3541";
dsimWXD1_3	AUGUSTUS	CDS	3300311	3301230	1	+	0	transcript_id "file_1_file_1_jg3541.t1"; gene_id "file_1_file_1_jg3541";
dsimWXD1_3	AUGUSTUS	exon	3300311	3301230	.	+	.	transcript_id "file_1_file_1_jg3541.t1"; gene_id "file_1_file_1_jg3541";
dsimWXD1_3	AUGUSTUS	intron	3301231	3301306	.	+	.	transcript_id "file_1_file_1_jg3541.t1"; gene_id "file_1_file_1_jg3541";
dsimWXD1_3	AUGUSTUS	CDS	3301307	3301894	1	+	1	transcript_id "file_1_file_1_jg3541.t1"; gene_id "file_1_file_1_jg3541";
dsimWXD1_3	AUGUSTUS	exon	3301307	3301894	.	+	.	transcript_id "file_1_file_1_jg3541.t1"; gene_id "file_1_file_1_jg3541";
dsimWXD1_3	AUGUSTUS	intron	3301895	3301949	.	+	.	transcript_id "file_1_file_1_jg3541.t1"; gene_id "file_1_file_1_jg3541";
dsimWXD1_3	AUGUSTUS	transcript	3300221	3302151	.	+	.	transcript_id "file_1_file_1_jg3541.t1"; gene_id "file_1_file_1_jg3541"
dsimWXD1_3	AUGUSTUS	gene	3300221	3302151	.	+	.	jg3541
dsimWXD1_3	AUGUSTUS	CDS	3301950	3302151	1	+	1	transcript_id "file_1_file_1_jg3541.t1"; gene_id "file_1_file_1_jg3541";
dsimWXD1_3	AUGUSTUS	exon	3301950	3302151	.	+	.	transcript_id "file_1_file_1_jg3541.t1"; gene_id "file_1_file_1_jg3541";
dsimWXD1_3	AUGUSTUS	stop_codon	3302149	3302151	.	+	0	transcript_id "file_1_file_1_jg3541.t1"; gene_id "file_1_file_1_jg3541";
dsimWXD1_3	AUGUSTUS	stop_codon	27314488	27314490	.	-	0	transcript_id "file_1_file_1_jg6670.t1"; gene_id "file_1_file_1_jg6670";
dsimWXD1_3	AUGUSTUS	CDS	27314488	27314573	1	-	2	transcript_id "file_1_file_1_jg6670.t1"; gene_id "file_1_file_1_jg6670";
dsimWXD1_3	AUGUSTUS	exon	27314488	27314573	.	-	.	transcript_id "file_1_file_1_jg6670.t1"; gene_id "file_1_file_1_jg6670";
dsimWXD1_3	AUGUSTUS	intron	27314574	27314631	.	-	.	transcript_id "file_1_file_1_jg6670.t1"; gene_id "file_1_file_1_jg6670";
dsimWXD1_3	AUGUSTUS	CDS	27314632	27314797	1	-	0	transcript_id "file_1_file_1_jg6670.t1"; gene_id "file_1_file_1_jg6670";
dsimWXD1_3	AUGUSTUS	exon	27314632	27314797	.	-	.	transcript_id "file_1_file_1_jg6670.t1"; gene_id "file_1_file_1_jg6670";
dsimWXD1_3	AUGUSTUS	intron	27314798	27314853	.	-	.	transcript_id "file_1_file_1_jg6670.t1"; gene_id "file_1_file_1_jg6670";
dsimWXD1_3	AUGUSTUS	CDS	27314854	27314988	1	-	0	transcript_id "file_1_file_1_jg6670.t1"; gene_id "file_1_file_1_jg6670";
dsimWXD1_3	AUGUSTUS	exon	27314854	27314988	.	-	.	transcript_id "file_1_file_1_jg6670.t1"; gene_id "file_1_file_1_jg6670";
dsimWXD1_3	AUGUSTUS	intron	27314989	27315046	.	-	.	transcript_id "file_1_file_1_jg6670.t1"; gene_id "file_1_file_1_jg6670";
dsimWXD1_3	AUGUSTUS	CDS	27315047	27315573	1	-	2	transcript_id "file_1_file_1_jg6670.t1"; gene_id "file_1_file_1_jg6670";
dsimWXD1_3	AUGUSTUS	exon	27315047	27315573	.	-	.	transcript_id "file_1_file_1_jg6670.t1"; gene_id "file_1_file_1_jg6670";
dsimWXD1_3	AUGUSTUS	intron	27315574	27315624	.	-	.	transcript_id "file_1_file_1_jg6670.t1"; gene_id "file_1_file_1_jg6670";
dsimWXD1_3	AUGUSTUS	CDS	27315625	27315818	0.99	-	1	transcript_id "file_1_file_1_jg6670.t1"; gene_id "file_1_file_1_jg6670";
dsimWXD1_3	AUGUSTUS	exon	27315625	27315818	.	-	.	transcript_id "file_1_file_1_jg6670.t1"; gene_id "file_1_file_1_jg6670";
dsimWXD1_3	AUGUSTUS	intron	27315819	27315879	.	-	.	transcript_id "file_1_file_1_jg6670.t1"; gene_id "file_1_file_1_jg6670";
dsimWXD1_3	AUGUSTUS	CDS	27315880	27316182	1	-	1	transcript_id "file_1_file_1_jg6670.t1"; gene_id "file_1_file_1_jg6670";
dsimWXD1_3	AUGUSTUS	exon	27315880	27316182	.	-	.	transcript_id "file_1_file_1_jg6670.t1"; gene_id "file_1_file_1_jg6670";
dsimWXD1_3	AUGUSTUS	intron	27316183	27316234	.	-	.	transcript_id "file_1_file_1_jg6670.t1"; gene_id "file_1_file_1_jg6670";
dsimWXD1_3	AUGUSTUS	transcript	27314488	27316428	.	-	.	transcript_id "file_1_file_1_jg6670.t1"; gene_id "file_1_file_1_jg6670"
dsimWXD1_3	AUGUSTUS	gene	27314488	27316428	.	-	.	jg6670
dsimWXD1_3	AUGUSTUS	CDS	27316235	27316428	1	-	0	transcript_id "file_1_file_1_jg6670.t1"; gene_id "file_1_file_1_jg6670";
dsimWXD1_3	AUGUSTUS	exon	27316235	27316428	.	-	.	transcript_id "file_1_file_1_jg6670.t1"; gene_id "file_1_file_1_jg6670";
dsimWXD1_3	AUGUSTUS	start_codon	27316426	27316428	.	-	0	transcript_id "file_1_file_1_jg6670.t1"; gene_id "file_1_file_1_jg6670";
dsimWXD1_3	AUGUSTUS	stop_codon	10857292	10857294	.	-	0	transcript_id "file_1_file_1_jg4418.t1"; gene_id "file_1_file_1_jg4418";
dsimWXD1_3	AUGUSTUS	CDS	10857292	10857645	1	-	0	transcript_id "file_1_file_1_jg4418.t1"; gene_id "file_1_file_1_jg4418";
dsimWXD1_3	AUGUSTUS	exon	10857292	10857645	.	-	.	transcript_id "file_1_file_1_jg4418.t1"; gene_id "file_1_file_1_jg4418";
dsimWXD1_3	AUGUSTUS	intron	10857646	10857754	.	-	.	transcript_id "file_1_file_1_jg4418.t1"; gene_id "file_1_file_1_jg4418";
dsimWXD1_3	AUGUSTUS	CDS	10857755	10857928	1	-	0	transcript_id "file_1_file_1_jg4418.t1"; gene_id "file_1_file_1_jg4418";
dsimWXD1_3	AUGUSTUS	exon	10857755	10857928	.	-	.	transcript_id "file_1_file_1_jg4418.t1"; gene_id "file_1_file_1_jg4418";
dsimWXD1_3	AUGUSTUS	intron	10857929	10858079	.	-	.	transcript_id "file_1_file_1_jg4418.t1"; gene_id "file_1_file_1_jg4418";
dsimWXD1_3	AUGUSTUS	transcript	10857292	10858085	.	-	.	transcript_id "file_1_file_1_jg4418.t1"; gene_id "file_1_file_1_jg4418"
dsimWXD1_3	AUGUSTUS	gene	10857292	10858085	.	-	.	jg4418
dsimWXD1_3	AUGUSTUS	CDS	10858080	10858085	1	-	0	transcript_id "file_1_file_1_jg4418.t1"; gene_id "file_1_file_1_jg4418";
dsimWXD1_3	AUGUSTUS	exon	10858080	10858085	.	-	.	transcript_id "file_1_file_1_jg4418.t1"; gene_id "file_1_file_1_jg4418";
dsimWXD1_3	AUGUSTUS	start_codon	10858083	10858085	.	-	0	transcript_id "file_1_file_1_jg4418.t1"; gene_id "file_1_file_1_jg4418";
dsimWXD1_5	AUGUSTUS	stop_codon	1178492	1178494	.	-	0	transcript_id "file_1_file_1_jg7037.t1"; gene_id "file_1_file_1_jg7037";
dsimWXD1_5	AUGUSTUS	CDS	1178492	1182137	1	-	1	transcript_id "file_1_file_1_jg7037.t1"; gene_id "file_1_file_1_jg7037";
dsimWXD1_5	AUGUSTUS	exon	1178492	1182137	.	-	.	transcript_id "file_1_file_1_jg7037.t1"; gene_id "file_1_file_1_jg7037";
dsimWXD1_5	AUGUSTUS	intron	1182138	1182203	.	-	.	transcript_id "file_1_file_1_jg7037.t1"; gene_id "file_1_file_1_jg7037";
dsimWXD1_5	AUGUSTUS	transcript	1178492	1182397	.	-	.	transcript_id "file_1_file_1_jg7037.t1"; gene_id "file_1_file_1_jg7037"
dsimWXD1_5	AUGUSTUS	gene	1178492	1182397	.	-	.	jg7037
dsimWXD1_5	AUGUSTUS	CDS	1182204	1182397	1	-	0	transcript_id "file_1_file_1_jg7037.t1"; gene_id "file_1_file_1_jg7037";
dsimWXD1_5	AUGUSTUS	exon	1182204	1182397	.	-	.	transcript_id "file_1_file_1_jg7037.t1"; gene_id "file_1_file_1_jg7037";
dsimWXD1_5	AUGUSTUS	start_codon	1182395	1182397	.	-	0	transcript_id "file_1_file_1_jg7037.t1"; gene_id "file_1_file_1_jg7037";
dsimWXD1_5	AUGUSTUS	stop_codon	10185607	10185609	.	-	0	transcript_id "file_1_file_1_jg8031.t1"; gene_id "file_1_file_1_jg8031";
dsimWXD1_5	AUGUSTUS	CDS	10185607	10186007	0.71	-	2	transcript_id "file_1_file_1_jg8031.t1"; gene_id "file_1_file_1_jg8031";
dsimWXD1_5	AUGUSTUS	exon	10185607	10186007	.	-	.	transcript_id "file_1_file_1_jg8031.t1"; gene_id "file_1_file_1_jg8031";
dsimWXD1_5	AUGUSTUS	intron	10186008	10186307	.	-	.	transcript_id "file_1_file_1_jg8031.t1"; gene_id "file_1_file_1_jg8031";
dsimWXD1_5	AUGUSTUS	CDS	10186308	10186368	0.76	-	0	transcript_id "file_1_file_1_jg8031.t1"; gene_id "file_1_file_1_jg8031";
dsimWXD1_5	AUGUSTUS	exon	10186308	10186368	.	-	.	transcript_id "file_1_file_1_jg8031.t1"; gene_id "file_1_file_1_jg8031";
dsimWXD1_5	AUGUSTUS	intron	10186369	10188464	.	-	.	transcript_id "file_1_file_1_jg8031.t1"; gene_id "file_1_file_1_jg8031";
dsimWXD1_5	AUGUSTUS	transcript	10185607	10188494	.	-	.	transcript_id "file_1_file_1_jg8031.t1"; gene_id "file_1_file_1_jg8031"
dsimWXD1_5	AUGUSTUS	gene	10185607	10188494	.	-	.	jg8031
dsimWXD1_5	AUGUSTUS	CDS	10188465	10188494	1	-	0	transcript_id "file_1_file_1_jg8031.t1"; gene_id "file_1_file_1_jg8031";
dsimWXD1_5	AUGUSTUS	exon	10188465	10188494	.	-	.	transcript_id "file_1_file_1_jg8031.t1"; gene_id "file_1_file_1_jg8031";
dsimWXD1_5	AUGUSTUS	start_codon	10188492	10188494	.	-	0	transcript_id "file_1_file_1_jg8031.t1"; gene_id "file_1_file_1_jg8031";
dsimWXD1_3	AUGUSTUS	stop_codon	25836297	25836299	.	-	0	transcript_id "file_1_file_1_jg6447.t1"; gene_id "file_1_file_1_jg6447";
dsimWXD1_3	AUGUSTUS	CDS	25836297	25836971	1	-	0	transcript_id "file_1_file_1_jg6447.t1"; gene_id "file_1_file_1_jg6447";
dsimWXD1_3	AUGUSTUS	exon	25836297	25836971	.	-	.	transcript_id "file_1_file_1_jg6447.t1"; gene_id "file_1_file_1_jg6447";
dsimWXD1_3	AUGUSTUS	intron	25836972	25837032	.	-	.	transcript_id "file_1_file_1_jg6447.t1"; gene_id "file_1_file_1_jg6447";
dsimWXD1_3	AUGUSTUS	transcript	25836297	25837188	.	-	.	transcript_id "file_1_file_1_jg6447.t1"; gene_id "file_1_file_1_jg6447"
dsimWXD1_3	AUGUSTUS	gene	25836297	25837188	.	-	.	jg6447
dsimWXD1_3	AUGUSTUS	CDS	25837033	25837188	1	-	0	transcript_id "file_1_file_1_jg6447.t1"; gene_id "file_1_file_1_jg6447";
dsimWXD1_3	AUGUSTUS	exon	25837033	25837188	.	-	.	transcript_id "file_1_file_1_jg6447.t1"; gene_id "file_1_file_1_jg6447";
dsimWXD1_3	AUGUSTUS	start_codon	25837186	25837188	.	-	0	transcript_id "file_1_file_1_jg6447.t1"; gene_id "file_1_file_1_jg6447";
dsimWXD1_5	AUGUSTUS	start_codon	19215566	19215568	.	+	0	transcript_id "file_1_file_1_jg9119.t1"; gene_id "file_1_file_1_jg9119";
dsimWXD1_5	AUGUSTUS	CDS	19215566	19215853	1	+	0	transcript_id "file_1_file_1_jg9119.t1"; gene_id "file_1_file_1_jg9119";
dsimWXD1_5	AUGUSTUS	exon	19215566	19215853	.	+	.	transcript_id "file_1_file_1_jg9119.t1"; gene_id "file_1_file_1_jg9119";
dsimWXD1_5	AUGUSTUS	intron	19215854	19215914	.	+	.	transcript_id "file_1_file_1_jg9119.t1"; gene_id "file_1_file_1_jg9119";
dsimWXD1_5	AUGUSTUS	transcript	19215566	19216202	.	+	.	transcript_id "file_1_file_1_jg9119.t1"; gene_id "file_1_file_1_jg9119"
dsimWXD1_5	AUGUSTUS	gene	19215566	19216202	.	+	.	jg9119
dsimWXD1_5	AUGUSTUS	CDS	19215915	19216202	1	+	0	transcript_id "file_1_file_1_jg9119.t1"; gene_id "file_1_file_1_jg9119";
dsimWXD1_5	AUGUSTUS	exon	19215915	19216202	.	+	.	transcript_id "file_1_file_1_jg9119.t1"; gene_id "file_1_file_1_jg9119";
dsimWXD1_5	AUGUSTUS	stop_codon	19216200	19216202	.	+	0	transcript_id "file_1_file_1_jg9119.t1"; gene_id "file_1_file_1_jg9119";
dsimWXD1_3	AUGUSTUS	stop_codon	17904446	17904448	.	-	0	transcript_id "file_1_file_1_jg5365.t1"; gene_id "file_1_file_1_jg5365";
dsimWXD1_3	AUGUSTUS	CDS	17904446	17905302	1	-	2	transcript_id "file_1_file_1_jg5365.t1"; gene_id "file_1_file_1_jg5365";
dsimWXD1_3	AUGUSTUS	exon	17904446	17905302	.	-	.	transcript_id "file_1_file_1_jg5365.t1"; gene_id "file_1_file_1_jg5365";
dsimWXD1_3	AUGUSTUS	intron	17905303	17905354	.	-	.	transcript_id "file_1_file_1_jg5365.t1"; gene_id "file_1_file_1_jg5365";
dsimWXD1_3	AUGUSTUS	transcript	17904446	17905418	.	-	.	transcript_id "file_1_file_1_jg5365.t1"; gene_id "file_1_file_1_jg5365"
dsimWXD1_3	AUGUSTUS	gene	17904446	17905418	.	-	.	jg5365
dsimWXD1_3	AUGUSTUS	CDS	17905355	17905418	1	-	0	transcript_id "file_1_file_1_jg5365.t1"; gene_id "file_1_file_1_jg5365";
dsimWXD1_3	AUGUSTUS	exon	17905355	17905418	.	-	.	transcript_id "file_1_file_1_jg5365.t1"; gene_id "file_1_file_1_jg5365";
dsimWXD1_3	AUGUSTUS	start_codon	17905416	17905418	.	-	0	transcript_id "file_1_file_1_jg5365.t1"; gene_id "file_1_file_1_jg5365";
dsimWXD1_0	AUGUSTUS	stop_codon	3205302	3205304	.	-	0	transcript_id "file_1_file_1_jg839.t1"; gene_id "file_1_file_1_jg839";
dsimWXD1_0	AUGUSTUS	CDS	3205302	3205883	0.92	-	0	transcript_id "file_1_file_1_jg839.t1"; gene_id "file_1_file_1_jg839";
dsimWXD1_0	AUGUSTUS	exon	3205302	3205883	.	-	.	transcript_id "file_1_file_1_jg839.t1"; gene_id "file_1_file_1_jg839";
dsimWXD1_0	AUGUSTUS	transcript	3205302	3205883	.	-	.	transcript_id "file_1_file_1_jg839.t1"; gene_id "file_1_file_1_jg839"
dsimWXD1_0	AUGUSTUS	gene	3205302	3205883	.	-	.	jg839
dsimWXD1_0	AUGUSTUS	start_codon	3205881	3205883	.	-	0	transcript_id "file_1_file_1_jg839.t1"; gene_id "file_1_file_1_jg839";
dsimWXD1_5	GeneMark.hmm	start_codon	8041001	8041003	.	+	0	gene_id "file_1_file_2_14361_g"; transcript_id "file_1_file_2_14361_t"; count "file_1_file_2_1_1";
dsimWXD1_5	GeneMark.hmm	CDS	8041001	8041004	.	+	0	gene_id "file_1_file_2_14361_g"; transcript_id "file_1_file_2_14361_t"; cds_type "file_1_file_2_Initial"; count "file_1_file_2_1_5"; anchored "file_1_file_2_0_1";
dsimWXD1_5	GeneMark.hmm	exon	8041001	8041004	0	+	.	gene_id "file_1_file_2_14361_g"; transcript_id "file_1_file_2_14361_t"; cds_type "file_1_file_2_Initial"; count "file_1_file_2_1_5"; anchored "file_1_file_2_0_1";
dsimWXD1_5	GeneMark.hmm	CDS	8042622	8043445	.	+	2	gene_id "file_1_file_2_14361_g"; transcript_id "file_1_file_2_14361_t"; evidence "file_1_file_2_0_1"; cds_type "file_1_file_2_Internal"; count "file_1_file_2_2_5"; anchored "file_1_file_2_1_1";
dsimWXD1_5	GeneMark.hmm	exon	8042622	8043445	0	+	.	gene_id "file_1_file_2_14361_g"; transcript_id "file_1_file_2_14361_t"; evidence "file_1_file_2_0_1"; cds_type "file_1_file_2_Internal"; count "file_1_file_2_2_5"; anchored "file_1_file_2_1_1";
dsimWXD1_5	GeneMark.hmm	CDS	8043500	8043975	.	+	0	gene_id "file_1_file_2_14361_g"; transcript_id "file_1_file_2_14361_t"; evidence "file_1_file_2_1_1"; cds_type "file_1_file_2_Internal"; count "file_1_file_2_3_5"; anchored "file_1_file_2_1_1";
dsimWXD1_5	GeneMark.hmm	exon	8043500	8043975	0	+	.	gene_id "file_1_file_2_14361_g"; transcript_id "file_1_file_2_14361_t"; evidence "file_1_file_2_1_1"; cds_type "file_1_file_2_Internal"; count "file_1_file_2_3_5"; anchored "file_1_file_2_1_1";
dsimWXD1_5	GeneMark.hmm	CDS	8044041	8044161	.	+	1	gene_id "file_1_file_2_14361_g"; transcript_id "file_1_file_2_14361_t"; evidence "file_1_file_2_1_1"; cds_type "file_1_file_2_Internal"; count "file_1_file_2_4_5"; anchored "file_1_file_2_1_1";
dsimWXD1_5	GeneMark.hmm	exon	8044041	8044161	0	+	.	gene_id "file_1_file_2_14361_g"; transcript_id "file_1_file_2_14361_t"; evidence "file_1_file_2_1_1"; cds_type "file_1_file_2_Internal"; count "file_1_file_2_4_5"; anchored "file_1_file_2_1_1";
dsimWXD1_5	GeneMark.hmm	CDS	8044220	8044435	.	+	0	gene_id "file_1_file_2_14361_g"; transcript_id "file_1_file_2_14361_t"; evidence "file_1_file_2_1_1"; cds_type "file_1_file_2_Terminal"; count "file_1_file_2_5_5"; anchored "file_1_file_2_1_1";
dsimWXD1_5	GeneMark.hmm	exon	8044220	8044435	0	+	.	gene_id "file_1_file_2_14361_g"; transcript_id "file_1_file_2_14361_t"; evidence "file_1_file_2_1_1"; cds_type "file_1_file_2_Terminal"; count "file_1_file_2_5_5"; anchored "file_1_file_2_1_1";
dsimWXD1_5	GeneMark.hmm	stop_codon	8044433	8044435	.	+	0	gene_id "file_1_file_2_14361_g"; transcript_id "file_1_file_2_14361_t"; count "file_1_file_2_1_1";
dsimWXD1_1	AUGUSTUS	start_codon	5264109	5264111	.	+	0	transcript_id "file_1_file_1_jg9779.t1"; gene_id "file_1_file_1_jg9779";
dsimWXD1_1	AUGUSTUS	CDS	5264109	5264168	1	+	0	transcript_id "file_1_file_1_jg9779.t1"; gene_id "file_1_file_1_jg9779";
dsimWXD1_1	AUGUSTUS	exon	5264109	5264168	.	+	.	transcript_id "file_1_file_1_jg9779.t1"; gene_id "file_1_file_1_jg9779";
dsimWXD1_1	AUGUSTUS	intron	5264169	5264788	.	+	.	transcript_id "file_1_file_1_jg9779.t1"; gene_id "file_1_file_1_jg9779";
dsimWXD1_1	AUGUSTUS	CDS	5264789	5264947	1	+	0	transcript_id "file_1_file_1_jg9779.t1"; gene_id "file_1_file_1_jg9779";
dsimWXD1_1	AUGUSTUS	exon	5264789	5264947	.	+	.	transcript_id "file_1_file_1_jg9779.t1"; gene_id "file_1_file_1_jg9779";
dsimWXD1_1	AUGUSTUS	intron	5264948	5265017	.	+	.	transcript_id "file_1_file_1_jg9779.t1"; gene_id "file_1_file_1_jg9779";
dsimWXD1_1	AUGUSTUS	CDS	5265018	5265179	1	+	0	transcript_id "file_1_file_1_jg9779.t1"; gene_id "file_1_file_1_jg9779";
dsimWXD1_1	AUGUSTUS	exon	5265018	5265179	.	+	.	transcript_id "file_1_file_1_jg9779.t1"; gene_id "file_1_file_1_jg9779";
dsimWXD1_1	AUGUSTUS	intron	5265180	5265242	.	+	.	transcript_id "file_1_file_1_jg9779.t1"; gene_id "file_1_file_1_jg9779";
dsimWXD1_1	AUGUSTUS	CDS	5265243	5265437	1	+	0	transcript_id "file_1_file_1_jg9779.t1"; gene_id "file_1_file_1_jg9779";
dsimWXD1_1	AUGUSTUS	exon	5265243	5265437	.	+	.	transcript_id "file_1_file_1_jg9779.t1"; gene_id "file_1_file_1_jg9779";
dsimWXD1_1	AUGUSTUS	intron	5265438	5265490	.	+	.	transcript_id "file_1_file_1_jg9779.t1"; gene_id "file_1_file_1_jg9779";
dsimWXD1_1	AUGUSTUS	transcript	5264109	5265562	.	+	.	transcript_id "file_1_file_1_jg9779.t1"; gene_id "file_1_file_1_jg9779"
dsimWXD1_1	AUGUSTUS	gene	5264109	5265562	.	+	.	jg9779
dsimWXD1_1	AUGUSTUS	CDS	5265491	5265562	1	+	0	transcript_id "file_1_file_1_jg9779.t1"; gene_id "file_1_file_1_jg9779";
dsimWXD1_1	AUGUSTUS	exon	5265491	5265562	.	+	.	transcript_id "file_1_file_1_jg9779.t1"; gene_id "file_1_file_1_jg9779";
dsimWXD1_1	AUGUSTUS	stop_codon	5265560	5265562	.	+	0	transcript_id "file_1_file_1_jg9779.t1"; gene_id "file_1_file_1_jg9779";
dsimWXD1_5	AUGUSTUS	start_codon	11279867	11279869	.	+	0	transcript_id "file_1_file_1_jg8181.t1"; gene_id "file_1_file_1_jg8181";
dsimWXD1_5	AUGUSTUS	CDS	11279867	11280057	1	+	0	transcript_id "file_1_file_1_jg8181.t1"; gene_id "file_1_file_1_jg8181";
dsimWXD1_5	AUGUSTUS	exon	11279867	11280057	.	+	.	transcript_id "file_1_file_1_jg8181.t1"; gene_id "file_1_file_1_jg8181";
dsimWXD1_5	AUGUSTUS	intron	11280058	11281100	.	+	.	transcript_id "file_1_file_1_jg8181.t1"; gene_id "file_1_file_1_jg8181";
dsimWXD1_5	AUGUSTUS	CDS	11281101	11281503	1	+	1	transcript_id "file_1_file_1_jg8181.t1"; gene_id "file_1_file_1_jg8181";
dsimWXD1_5	AUGUSTUS	exon	11281101	11281503	.	+	.	transcript_id "file_1_file_1_jg8181.t1"; gene_id "file_1_file_1_jg8181";
dsimWXD1_5	AUGUSTUS	intron	11281504	11281564	.	+	.	transcript_id "file_1_file_1_jg8181.t1"; gene_id "file_1_file_1_jg8181";
dsimWXD1_5	AUGUSTUS	transcript	11279867	11282221	.	+	.	transcript_id "file_1_file_1_jg8181.t1"; gene_id "file_1_file_1_jg8181"
dsimWXD1_5	AUGUSTUS	gene	11279867	11282221	.	+	.	jg8181
dsimWXD1_5	AUGUSTUS	CDS	11281565	11282221	1	+	0	transcript_id "file_1_file_1_jg8181.t1"; gene_id "file_1_file_1_jg8181";
dsimWXD1_5	AUGUSTUS	exon	11281565	11282221	.	+	.	transcript_id "file_1_file_1_jg8181.t1"; gene_id "file_1_file_1_jg8181";
dsimWXD1_5	AUGUSTUS	stop_codon	11282219	11282221	.	+	0	transcript_id "file_1_file_1_jg8181.t1"; gene_id "file_1_file_1_jg8181";
dsimWXD1_59	AUGUSTUS	start_codon	3745	3747	.	+	0	transcript_id "file_1_file_1_jg6837.t1"; gene_id "file_1_file_1_jg6837";
dsimWXD1_59	AUGUSTUS	CDS	3745	3802	1	+	0	transcript_id "file_1_file_1_jg6837.t1"; gene_id "file_1_file_1_jg6837";
dsimWXD1_59	AUGUSTUS	exon	3745	3802	.	+	.	transcript_id "file_1_file_1_jg6837.t1"; gene_id "file_1_file_1_jg6837";
dsimWXD1_59	AUGUSTUS	intron	3803	3855	.	+	.	transcript_id "file_1_file_1_jg6837.t1"; gene_id "file_1_file_1_jg6837";
dsimWXD1_59	AUGUSTUS	CDS	3856	4848	0.97	+	2	transcript_id "file_1_file_1_jg6837.t1"; gene_id "file_1_file_1_jg6837";
dsimWXD1_59	AUGUSTUS	exon	3856	4848	.	+	.	transcript_id "file_1_file_1_jg6837.t1"; gene_id "file_1_file_1_jg6837";
dsimWXD1_59	AUGUSTUS	intron	4849	4901	.	+	.	transcript_id "file_1_file_1_jg6837.t1"; gene_id "file_1_file_1_jg6837";
dsimWXD1_59	AUGUSTUS	CDS	4902	5146	0.98	+	2	transcript_id "file_1_file_1_jg6837.t1"; gene_id "file_1_file_1_jg6837";
dsimWXD1_59	AUGUSTUS	exon	4902	5146	.	+	.	transcript_id "file_1_file_1_jg6837.t1"; gene_id "file_1_file_1_jg6837";
dsimWXD1_59	AUGUSTUS	intron	5147	5186	.	+	.	transcript_id "file_1_file_1_jg6837.t1"; gene_id "file_1_file_1_jg6837";
dsimWXD1_59	AUGUSTUS	transcript	3745	5666	.	+	.	transcript_id "file_1_file_1_jg6837.t1"; gene_id "file_1_file_1_jg6837"
dsimWXD1_59	AUGUSTUS	gene	3745	5666	.	+	.	jg6837
dsimWXD1_59	AUGUSTUS	CDS	5187	5666	0.93	+	0	transcript_id "file_1_file_1_jg6837.t1"; gene_id "file_1_file_1_jg6837";
dsimWXD1_59	AUGUSTUS	exon	5187	5666	.	+	.	transcript_id "file_1_file_1_jg6837.t1"; gene_id "file_1_file_1_jg6837";
dsimWXD1_59	AUGUSTUS	stop_codon	5664	5666	.	+	0	transcript_id "file_1_file_1_jg6837.t1"; gene_id "file_1_file_1_jg6837";
dsimWXD1_5	AUGUSTUS	stop_codon	5281206	5281208	.	-	0	transcript_id "file_1_file_1_jg7483.t1"; gene_id "file_1_file_1_jg7483";
dsimWXD1_5	AUGUSTUS	CDS	5281206	5281371	1	-	1	transcript_id "file_1_file_1_jg7483.t1"; gene_id "file_1_file_1_jg7483";
dsimWXD1_5	AUGUSTUS	exon	5281206	5281371	.	-	.	transcript_id "file_1_file_1_jg7483.t1"; gene_id "file_1_file_1_jg7483";
dsimWXD1_5	AUGUSTUS	intron	5281372	5281433	.	-	.	transcript_id "file_1_file_1_jg7483.t1"; gene_id "file_1_file_1_jg7483";
dsimWXD1_5	AUGUSTUS	CDS	5281434	5281539	1	-	2	transcript_id "file_1_file_1_jg7483.t1"; gene_id "file_1_file_1_jg7483";
dsimWXD1_5	AUGUSTUS	exon	5281434	5281539	.	-	.	transcript_id "file_1_file_1_jg7483.t1"; gene_id "file_1_file_1_jg7483";
dsimWXD1_5	AUGUSTUS	intron	5281540	5281620	.	-	.	transcript_id "file_1_file_1_jg7483.t1"; gene_id "file_1_file_1_jg7483";
dsimWXD1_5	AUGUSTUS	CDS	5281621	5282098	1	-	0	transcript_id "file_1_file_1_jg7483.t1"; gene_id "file_1_file_1_jg7483";
dsimWXD1_5	AUGUSTUS	exon	5281621	5282098	.	-	.	transcript_id "file_1_file_1_jg7483.t1"; gene_id "file_1_file_1_jg7483";
dsimWXD1_5	AUGUSTUS	intron	5282099	5282164	.	-	.	transcript_id "file_1_file_1_jg7483.t1"; gene_id "file_1_file_1_jg7483";
dsimWXD1_5	AUGUSTUS	CDS	5282165	5282787	1	-	2	transcript_id "file_1_file_1_jg7483.t1"; gene_id "file_1_file_1_jg7483";
dsimWXD1_5	AUGUSTUS	exon	5282165	5282787	.	-	.	transcript_id "file_1_file_1_jg7483.t1"; gene_id "file_1_file_1_jg7483";
dsimWXD1_5	AUGUSTUS	intron	5282788	5282871	.	-	.	transcript_id "file_1_file_1_jg7483.t1"; gene_id "file_1_file_1_jg7483";
dsimWXD1_5	AUGUSTUS	transcript	5281206	5282983	.	-	.	transcript_id "file_1_file_1_jg7483.t1"; gene_id "file_1_file_1_jg7483"
dsimWXD1_5	AUGUSTUS	gene	5281206	5282983	.	-	.	jg7483
dsimWXD1_5	AUGUSTUS	CDS	5282872	5282983	1	-	0	transcript_id "file_1_file_1_jg7483.t1"; gene_id "file_1_file_1_jg7483";
dsimWXD1_5	AUGUSTUS	exon	5282872	5282983	.	-	.	transcript_id "file_1_file_1_jg7483.t1"; gene_id "file_1_file_1_jg7483";
dsimWXD1_5	AUGUSTUS	start_codon	5282981	5282983	.	-	0	transcript_id "file_1_file_1_jg7483.t1"; gene_id "file_1_file_1_jg7483";
dsimWXD1_3	AUGUSTUS	stop_codon	18238220	18238222	.	-	0	transcript_id "file_1_file_1_jg5407.t1"; gene_id "file_1_file_1_jg5407";
dsimWXD1_3	AUGUSTUS	CDS	18238220	18238684	1	-	0	transcript_id "file_1_file_1_jg5407.t1"; gene_id "file_1_file_1_jg5407";
dsimWXD1_3	AUGUSTUS	exon	18238220	18238684	.	-	.	transcript_id "file_1_file_1_jg5407.t1"; gene_id "file_1_file_1_jg5407";
dsimWXD1_3	AUGUSTUS	intron	18238685	18239183	.	-	.	transcript_id "file_1_file_1_jg5407.t1"; gene_id "file_1_file_1_jg5407";
dsimWXD1_3	AUGUSTUS	transcript	18238220	18239255	.	-	.	transcript_id "file_1_file_1_jg5407.t1"; gene_id "file_1_file_1_jg5407"
dsimWXD1_3	AUGUSTUS	gene	18238220	18239255	.	-	.	jg5407
dsimWXD1_3	AUGUSTUS	CDS	18239184	18239255	1	-	0	transcript_id "file_1_file_1_jg5407.t1"; gene_id "file_1_file_1_jg5407";
dsimWXD1_3	AUGUSTUS	exon	18239184	18239255	.	-	.	transcript_id "file_1_file_1_jg5407.t1"; gene_id "file_1_file_1_jg5407";
dsimWXD1_3	AUGUSTUS	start_codon	18239253	18239255	.	-	0	transcript_id "file_1_file_1_jg5407.t1"; gene_id "file_1_file_1_jg5407";
dsimWXD1_0	AUGUSTUS	start_codon	18999812	18999814	.	+	0	transcript_id "file_1_file_1_jg2657.t1"; gene_id "file_1_file_1_jg2657";
dsimWXD1_0	AUGUSTUS	CDS	18999812	19000528	1	+	0	transcript_id "file_1_file_1_jg2657.t1"; gene_id "file_1_file_1_jg2657";
dsimWXD1_0	AUGUSTUS	exon	18999812	19000528	.	+	.	transcript_id "file_1_file_1_jg2657.t1"; gene_id "file_1_file_1_jg2657";
dsimWXD1_0	AUGUSTUS	intron	19000529	19000586	.	+	.	transcript_id "file_1_file_1_jg2657.t1"; gene_id "file_1_file_1_jg2657";
dsimWXD1_0	AUGUSTUS	CDS	19000587	19001036	1	+	0	transcript_id "file_1_file_1_jg2657.t1"; gene_id "file_1_file_1_jg2657";
dsimWXD1_0	AUGUSTUS	exon	19000587	19001036	.	+	.	transcript_id "file_1_file_1_jg2657.t1"; gene_id "file_1_file_1_jg2657";
dsimWXD1_0	AUGUSTUS	intron	19001037	19001216	.	+	.	transcript_id "file_1_file_1_jg2657.t1"; gene_id "file_1_file_1_jg2657";
dsimWXD1_0	AUGUSTUS	transcript	18999812	19002485	.	+	.	transcript_id "file_1_file_1_jg2657.t1"; gene_id "file_1_file_1_jg2657"
dsimWXD1_0	AUGUSTUS	gene	18999812	19002485	.	+	.	jg2657
dsimWXD1_0	AUGUSTUS	CDS	19001217	19002485	1	+	0	transcript_id "file_1_file_1_jg2657.t1"; gene_id "file_1_file_1_jg2657";
dsimWXD1_0	AUGUSTUS	exon	19001217	19002485	.	+	.	transcript_id "file_1_file_1_jg2657.t1"; gene_id "file_1_file_1_jg2657";
dsimWXD1_0	AUGUSTUS	stop_codon	19002483	19002485	.	+	0	transcript_id "file_1_file_1_jg2657.t1"; gene_id "file_1_file_1_jg2657";
dsimWXD1_0	AUGUSTUS	stop_codon	716594	716596	.	-	0	transcript_id "file_1_file_1_jg497.t2"; gene_id "file_1_file_1_jg497";
dsimWXD1_0	AUGUSTUS	CDS	716594	717080	1	-	1	transcript_id "file_1_file_1_jg497.t2"; gene_id "file_1_file_1_jg497";
dsimWXD1_0	AUGUSTUS	exon	716594	717080	.	-	.	transcript_id "file_1_file_1_jg497.t2"; gene_id "file_1_file_1_jg497";
dsimWXD1_0	AUGUSTUS	intron	717081	717167	.	-	.	transcript_id "file_1_file_1_jg497.t2"; gene_id "file_1_file_1_jg497";
dsimWXD1_0	AUGUSTUS	CDS	717168	717408	1	-	2	transcript_id "file_1_file_1_jg497.t2"; gene_id "file_1_file_1_jg497";
dsimWXD1_0	AUGUSTUS	exon	717168	717408	.	-	.	transcript_id "file_1_file_1_jg497.t2"; gene_id "file_1_file_1_jg497";
dsimWXD1_0	AUGUSTUS	intron	717409	718323	.	-	.	transcript_id "file_1_file_1_jg497.t2"; gene_id "file_1_file_1_jg497";
dsimWXD1_0	AUGUSTUS	transcript	716594	718513	.	-	.	transcript_id "file_1_file_1_jg497.t2"; gene_id "file_1_file_1_jg497"
dsimWXD1_0	AUGUSTUS	CDS	718324	718513	0.99	-	0	transcript_id "file_1_file_1_jg497.t2"; gene_id "file_1_file_1_jg497";
dsimWXD1_0	AUGUSTUS	exon	718324	718513	.	-	.	transcript_id "file_1_file_1_jg497.t2"; gene_id "file_1_file_1_jg497";
dsimWXD1_0	AUGUSTUS	start_codon	718511	718513	.	-	0	transcript_id "file_1_file_1_jg497.t2"; gene_id "file_1_file_1_jg497";
dsimWXD1_1	AUGUSTUS	stop_codon	9098466	9098468	.	-	0	transcript_id "file_1_file_1_jg10389.t1"; gene_id "file_1_file_1_jg10389";
dsimWXD1_1	AUGUSTUS	CDS	9098466	9098590	1	-	2	transcript_id "file_1_file_1_jg10389.t1"; gene_id "file_1_file_1_jg10389";
dsimWXD1_1	AUGUSTUS	exon	9098466	9098590	.	-	.	transcript_id "file_1_file_1_jg10389.t1"; gene_id "file_1_file_1_jg10389";
dsimWXD1_1	AUGUSTUS	intron	9098591	9098655	.	-	.	transcript_id "file_1_file_1_jg10389.t1"; gene_id "file_1_file_1_jg10389";
dsimWXD1_1	AUGUSTUS	CDS	9098656	9098800	1	-	0	transcript_id "file_1_file_1_jg10389.t1"; gene_id "file_1_file_1_jg10389";
dsimWXD1_1	AUGUSTUS	exon	9098656	9098800	.	-	.	transcript_id "file_1_file_1_jg10389.t1"; gene_id "file_1_file_1_jg10389";
dsimWXD1_1	AUGUSTUS	intron	9098801	9098854	.	-	.	transcript_id "file_1_file_1_jg10389.t1"; gene_id "file_1_file_1_jg10389";
dsimWXD1_1	AUGUSTUS	CDS	9098855	9099759	1	-	2	transcript_id "file_1_file_1_jg10389.t1"; gene_id "file_1_file_1_jg10389";
dsimWXD1_1	AUGUSTUS	exon	9098855	9099759	.	-	.	transcript_id "file_1_file_1_jg10389.t1"; gene_id "file_1_file_1_jg10389";
dsimWXD1_1	AUGUSTUS	intron	9099760	9099831	.	-	.	transcript_id "file_1_file_1_jg10389.t1"; gene_id "file_1_file_1_jg10389";
dsimWXD1_1	AUGUSTUS	transcript	9098466	9099847	.	-	.	transcript_id "file_1_file_1_jg10389.t1"; gene_id "file_1_file_1_jg10389"
dsimWXD1_1	AUGUSTUS	gene	9098466	9099847	.	-	.	jg10389
dsimWXD1_1	AUGUSTUS	CDS	9099832	9099847	1	-	0	transcript_id "file_1_file_1_jg10389.t1"; gene_id "file_1_file_1_jg10389";
dsimWXD1_1	AUGUSTUS	exon	9099832	9099847	.	-	.	transcript_id "file_1_file_1_jg10389.t1"; gene_id "file_1_file_1_jg10389";
dsimWXD1_1	AUGUSTUS	start_codon	9099845	9099847	.	-	0	transcript_id "file_1_file_1_jg10389.t1"; gene_id "file_1_file_1_jg10389";
dsimWXD1_5	AUGUSTUS	start_codon	3513267	3513269	.	+	0	transcript_id "file_1_file_1_jg7323.t1"; gene_id "file_1_file_1_jg7323";
dsimWXD1_5	AUGUSTUS	CDS	3513267	3513521	0.97	+	0	transcript_id "file_1_file_1_jg7323.t1"; gene_id "file_1_file_1_jg7323";
dsimWXD1_5	AUGUSTUS	exon	3513267	3513521	.	+	.	transcript_id "file_1_file_1_jg7323.t1"; gene_id "file_1_file_1_jg7323";
dsimWXD1_5	AUGUSTUS	intron	3513522	3513902	.	+	.	transcript_id "file_1_file_1_jg7323.t1"; gene_id "file_1_file_1_jg7323";
dsimWXD1_5	AUGUSTUS	transcript	3513267	3513908	.	+	.	transcript_id "file_1_file_1_jg7323.t1"; gene_id "file_1_file_1_jg7323"
dsimWXD1_5	AUGUSTUS	gene	3513267	3513908	.	+	.	jg7323
dsimWXD1_5	AUGUSTUS	CDS	3513903	3513908	0.48	+	0	transcript_id "file_1_file_1_jg7323.t1"; gene_id "file_1_file_1_jg7323";
dsimWXD1_5	AUGUSTUS	exon	3513903	3513908	.	+	.	transcript_id "file_1_file_1_jg7323.t1"; gene_id "file_1_file_1_jg7323";
dsimWXD1_5	AUGUSTUS	stop_codon	3513906	3513908	.	+	0	transcript_id "file_1_file_1_jg7323.t1"; gene_id "file_1_file_1_jg7323";
dsimWXD1_1	AUGUSTUS	start_codon	19174432	19174434	.	+	0	transcript_id "file_1_file_1_jg11829.t1"; gene_id "file_1_file_1_jg11829";
dsimWXD1_1	AUGUSTUS	CDS	19174432	19174835	1	+	0	transcript_id "file_1_file_1_jg11829.t1"; gene_id "file_1_file_1_jg11829";
dsimWXD1_1	AUGUSTUS	exon	19174432	19174835	.	+	.	transcript_id "file_1_file_1_jg11829.t1"; gene_id "file_1_file_1_jg11829";
dsimWXD1_1	AUGUSTUS	intron	19174836	19174894	.	+	.	transcript_id "file_1_file_1_jg11829.t1"; gene_id "file_1_file_1_jg11829";
dsimWXD1_1	AUGUSTUS	transcript	19174432	19175621	.	+	.	transcript_id "file_1_file_1_jg11829.t1"; gene_id "file_1_file_1_jg11829"
dsimWXD1_1	AUGUSTUS	gene	19174432	19175621	.	+	.	jg11829
dsimWXD1_1	AUGUSTUS	CDS	19174895	19175621	1	+	1	transcript_id "file_1_file_1_jg11829.t1"; gene_id "file_1_file_1_jg11829";
dsimWXD1_1	AUGUSTUS	exon	19174895	19175621	.	+	.	transcript_id "file_1_file_1_jg11829.t1"; gene_id "file_1_file_1_jg11829";
dsimWXD1_1	AUGUSTUS	stop_codon	19175619	19175621	.	+	0	transcript_id "file_1_file_1_jg11829.t1"; gene_id "file_1_file_1_jg11829";
dsimWXD1_3	AUGUSTUS	stop_codon	20686087	20686089	.	-	0	transcript_id "file_1_file_1_jg5750.t1"; gene_id "file_1_file_1_jg5750";
dsimWXD1_3	AUGUSTUS	CDS	20686087	20686276	1	-	1	transcript_id "file_1_file_1_jg5750.t1"; gene_id "file_1_file_1_jg5750";
dsimWXD1_3	AUGUSTUS	exon	20686087	20686276	.	-	.	transcript_id "file_1_file_1_jg5750.t1"; gene_id "file_1_file_1_jg5750";
dsimWXD1_3	AUGUSTUS	intron	20686277	20686333	.	-	.	transcript_id "file_1_file_1_jg5750.t1"; gene_id "file_1_file_1_jg5750";
dsimWXD1_3	AUGUSTUS	CDS	20686334	20686502	1	-	2	transcript_id "file_1_file_1_jg5750.t1"; gene_id "file_1_file_1_jg5750";
dsimWXD1_3	AUGUSTUS	exon	20686334	20686502	.	-	.	transcript_id "file_1_file_1_jg5750.t1"; gene_id "file_1_file_1_jg5750";
dsimWXD1_3	AUGUSTUS	intron	20686503	20686559	.	-	.	transcript_id "file_1_file_1_jg5750.t1"; gene_id "file_1_file_1_jg5750";
dsimWXD1_3	AUGUSTUS	transcript	20686087	20686701	.	-	.	transcript_id "file_1_file_1_jg5750.t1"; gene_id "file_1_file_1_jg5750"
dsimWXD1_3	AUGUSTUS	gene	20686087	20686701	.	-	.	jg5750
dsimWXD1_3	AUGUSTUS	CDS	20686560	20686701	1	-	0	transcript_id "file_1_file_1_jg5750.t1"; gene_id "file_1_file_1_jg5750";
dsimWXD1_3	AUGUSTUS	exon	20686560	20686701	.	-	.	transcript_id "file_1_file_1_jg5750.t1"; gene_id "file_1_file_1_jg5750";
dsimWXD1_3	AUGUSTUS	start_codon	20686699	20686701	.	-	0	transcript_id "file_1_file_1_jg5750.t1"; gene_id "file_1_file_1_jg5750";
dsimWXD1_0	AUGUSTUS	stop_codon	13968295	13968297	.	-	0	transcript_id "file_1_file_1_jg2240.t1"; gene_id "file_1_file_1_jg2240";
dsimWXD1_0	AUGUSTUS	CDS	13968295	13968604	1	-	1	transcript_id "file_1_file_1_jg2240.t1"; gene_id "file_1_file_1_jg2240";
dsimWXD1_0	AUGUSTUS	exon	13968295	13968604	.	-	.	transcript_id "file_1_file_1_jg2240.t1"; gene_id "file_1_file_1_jg2240";
dsimWXD1_0	AUGUSTUS	intron	13968605	13968686	.	-	.	transcript_id "file_1_file_1_jg2240.t1"; gene_id "file_1_file_1_jg2240";
dsimWXD1_0	AUGUSTUS	CDS	13968687	13969223	1	-	1	transcript_id "file_1_file_1_jg2240.t1"; gene_id "file_1_file_1_jg2240";
dsimWXD1_0	AUGUSTUS	exon	13968687	13969223	.	-	.	transcript_id "file_1_file_1_jg2240.t1"; gene_id "file_1_file_1_jg2240";
dsimWXD1_0	AUGUSTUS	intron	13969224	13969594	.	-	.	transcript_id "file_1_file_1_jg2240.t1"; gene_id "file_1_file_1_jg2240";
dsimWXD1_0	AUGUSTUS	transcript	13968295	13970013	.	-	.	transcript_id "file_1_file_1_jg2240.t1"; gene_id "file_1_file_1_jg2240"
dsimWXD1_0	AUGUSTUS	gene	13968295	13970013	.	-	.	jg2240
dsimWXD1_0	AUGUSTUS	CDS	13969595	13970013	1	-	0	transcript_id "file_1_file_1_jg2240.t1"; gene_id "file_1_file_1_jg2240";
dsimWXD1_0	AUGUSTUS	exon	13969595	13970013	.	-	.	transcript_id "file_1_file_1_jg2240.t1"; gene_id "file_1_file_1_jg2240";
dsimWXD1_0	AUGUSTUS	start_codon	13970011	13970013	.	-	0	transcript_id "file_1_file_1_jg2240.t1"; gene_id "file_1_file_1_jg2240";
dsimWXD1_2	AUGUSTUS	start_codon	7307165	7307167	.	+	0	transcript_id "file_1_file_1_jg13483.t1"; gene_id "file_1_file_1_jg13483";
dsimWXD1_2	AUGUSTUS	CDS	7307165	7307244	1	+	0	transcript_id "file_1_file_1_jg13483.t1"; gene_id "file_1_file_1_jg13483";
dsimWXD1_2	AUGUSTUS	exon	7307165	7307244	.	+	.	transcript_id "file_1_file_1_jg13483.t1"; gene_id "file_1_file_1_jg13483";
dsimWXD1_2	AUGUSTUS	intron	7307245	7307303	.	+	.	transcript_id "file_1_file_1_jg13483.t1"; gene_id "file_1_file_1_jg13483";
dsimWXD1_2	AUGUSTUS	CDS	7307304	7308200	1	+	1	transcript_id "file_1_file_1_jg13483.t1"; gene_id "file_1_file_1_jg13483";
dsimWXD1_2	AUGUSTUS	exon	7307304	7308200	.	+	.	transcript_id "file_1_file_1_jg13483.t1"; gene_id "file_1_file_1_jg13483";
dsimWXD1_2	AUGUSTUS	intron	7308201	7308267	.	+	.	transcript_id "file_1_file_1_jg13483.t1"; gene_id "file_1_file_1_jg13483";
dsimWXD1_2	AUGUSTUS	transcript	7307165	7308574	.	+	.	transcript_id "file_1_file_1_jg13483.t1"; gene_id "file_1_file_1_jg13483"
dsimWXD1_2	AUGUSTUS	gene	7307165	7308574	.	+	.	jg13483
dsimWXD1_2	AUGUSTUS	CDS	7308268	7308574	1	+	1	transcript_id "file_1_file_1_jg13483.t1"; gene_id "file_1_file_1_jg13483";
dsimWXD1_2	AUGUSTUS	exon	7308268	7308574	.	+	.	transcript_id "file_1_file_1_jg13483.t1"; gene_id "file_1_file_1_jg13483";
dsimWXD1_2	AUGUSTUS	stop_codon	7308572	7308574	.	+	0	transcript_id "file_1_file_1_jg13483.t1"; gene_id "file_1_file_1_jg13483";
dsimWXD1_0	AUGUSTUS	start_codon	12388927	12388929	.	+	0	transcript_id "file_1_file_1_jg2051.t1"; gene_id "file_1_file_1_jg2051";
dsimWXD1_0	AUGUSTUS	CDS	12388927	12389113	1	+	0	transcript_id "file_1_file_1_jg2051.t1"; gene_id "file_1_file_1_jg2051";
dsimWXD1_0	AUGUSTUS	exon	12388927	12389113	.	+	.	transcript_id "file_1_file_1_jg2051.t1"; gene_id "file_1_file_1_jg2051";
dsimWXD1_0	AUGUSTUS	intron	12389114	12390479	.	+	.	transcript_id "file_1_file_1_jg2051.t1"; gene_id "file_1_file_1_jg2051";
dsimWXD1_0	AUGUSTUS	CDS	12390480	12390562	1	+	2	transcript_id "file_1_file_1_jg2051.t1"; gene_id "file_1_file_1_jg2051";
dsimWXD1_0	AUGUSTUS	exon	12390480	12390562	.	+	.	transcript_id "file_1_file_1_jg2051.t1"; gene_id "file_1_file_1_jg2051";
dsimWXD1_0	AUGUSTUS	intron	12390563	12393499	.	+	.	transcript_id "file_1_file_1_jg2051.t1"; gene_id "file_1_file_1_jg2051";
dsimWXD1_0	AUGUSTUS	CDS	12393500	12393548	1	+	0	transcript_id "file_1_file_1_jg2051.t1"; gene_id "file_1_file_1_jg2051";
dsimWXD1_0	AUGUSTUS	exon	12393500	12393548	.	+	.	transcript_id "file_1_file_1_jg2051.t1"; gene_id "file_1_file_1_jg2051";
dsimWXD1_0	AUGUSTUS	intron	12393549	12393811	.	+	.	transcript_id "file_1_file_1_jg2051.t1"; gene_id "file_1_file_1_jg2051";
dsimWXD1_0	AUGUSTUS	transcript	12388927	12393849	.	+	.	transcript_id "file_1_file_1_jg2051.t1"; gene_id "file_1_file_1_jg2051"
dsimWXD1_0	AUGUSTUS	gene	12388927	12393849	.	+	.	jg2051
dsimWXD1_0	AUGUSTUS	CDS	12393812	12393849	0.84	+	2	transcript_id "file_1_file_1_jg2051.t1"; gene_id "file_1_file_1_jg2051";
dsimWXD1_0	AUGUSTUS	exon	12393812	12393849	.	+	.	transcript_id "file_1_file_1_jg2051.t1"; gene_id "file_1_file_1_jg2051";
dsimWXD1_0	AUGUSTUS	stop_codon	12393847	12393849	.	+	0	transcript_id "file_1_file_1_jg2051.t1"; gene_id "file_1_file_1_jg2051";
dsimWXD1_0	AUGUSTUS	stop_codon	5303026	5303028	.	-	0	transcript_id "file_1_file_1_jg1081.t2"; gene_id "file_1_file_1_jg1081";
dsimWXD1_0	AUGUSTUS	CDS	5303026	5304333	1	-	0	transcript_id "file_1_file_1_jg1081.t2"; gene_id "file_1_file_1_jg1081";
dsimWXD1_0	AUGUSTUS	exon	5303026	5304333	.	-	.	transcript_id "file_1_file_1_jg1081.t2"; gene_id "file_1_file_1_jg1081";
dsimWXD1_0	AUGUSTUS	intron	5304334	5304396	.	-	.	transcript_id "file_1_file_1_jg1081.t2"; gene_id "file_1_file_1_jg1081";
dsimWXD1_0	AUGUSTUS	CDS	5304397	5304584	1	-	2	transcript_id "file_1_file_1_jg1081.t2"; gene_id "file_1_file_1_jg1081";
dsimWXD1_0	AUGUSTUS	exon	5304397	5304584	.	-	.	transcript_id "file_1_file_1_jg1081.t2"; gene_id "file_1_file_1_jg1081";
dsimWXD1_0	AUGUSTUS	intron	5304585	5319080	.	-	.	transcript_id "file_1_file_1_jg1081.t2"; gene_id "file_1_file_1_jg1081";
dsimWXD1_0	AUGUSTUS	transcript	5303026	5319114	.	-	.	transcript_id "file_1_file_1_jg1081.t2"; gene_id "file_1_file_1_jg1081"
dsimWXD1_0	AUGUSTUS	CDS	5319081	5319114	0.82	-	0	transcript_id "file_1_file_1_jg1081.t2"; gene_id "file_1_file_1_jg1081";
dsimWXD1_0	AUGUSTUS	exon	5319081	5319114	.	-	.	transcript_id "file_1_file_1_jg1081.t2"; gene_id "file_1_file_1_jg1081";
dsimWXD1_0	AUGUSTUS	start_codon	5319112	5319114	.	-	0	transcript_id "file_1_file_1_jg1081.t2"; gene_id "file_1_file_1_jg1081";
dsimWXD1_1	GeneMark.hmm	CDS	5851921	5853222	.	-	0	gene_id "file_2_3262_g"; transcript_id "file_2_3262_t"; evidence "file_2_1_1"; cds_type "file_2_Single"; count "file_2_1_1"; anchored "file_2_1_1";
dsimWXD1_0	AUGUSTUS	start_codon	16753703	16753705	.	+	0	transcript_id "file_1_file_1_jg2476.t1"; gene_id "file_1_file_1_jg2476";
dsimWXD1_0	AUGUSTUS	CDS	16753703	16753870	1	+	0	transcript_id "file_1_file_1_jg2476.t1"; gene_id "file_1_file_1_jg2476";
dsimWXD1_0	AUGUSTUS	exon	16753703	16753870	.	+	.	transcript_id "file_1_file_1_jg2476.t1"; gene_id "file_1_file_1_jg2476";
dsimWXD1_0	AUGUSTUS	intron	16753871	16753946	.	+	.	transcript_id "file_1_file_1_jg2476.t1"; gene_id "file_1_file_1_jg2476";
dsimWXD1_0	AUGUSTUS	CDS	16753947	16754118	1	+	0	transcript_id "file_1_file_1_jg2476.t1"; gene_id "file_1_file_1_jg2476";
dsimWXD1_0	AUGUSTUS	exon	16753947	16754118	.	+	.	transcript_id "file_1_file_1_jg2476.t1"; gene_id "file_1_file_1_jg2476";
dsimWXD1_0	AUGUSTUS	intron	16754119	16754252	.	+	.	transcript_id "file_1_file_1_jg2476.t1"; gene_id "file_1_file_1_jg2476";
dsimWXD1_0	AUGUSTUS	CDS	16754253	16754753	1	+	2	transcript_id "file_1_file_1_jg2476.t1"; gene_id "file_1_file_1_jg2476";
dsimWXD1_0	AUGUSTUS	exon	16754253	16754753	.	+	.	transcript_id "file_1_file_1_jg2476.t1"; gene_id "file_1_file_1_jg2476";
dsimWXD1_0	AUGUSTUS	intron	16754754	16754817	.	+	.	transcript_id "file_1_file_1_jg2476.t1"; gene_id "file_1_file_1_jg2476";
dsimWXD1_0	AUGUSTUS	CDS	16754818	16754996	1	+	2	transcript_id "file_1_file_1_jg2476.t1"; gene_id "file_1_file_1_jg2476";
dsimWXD1_0	AUGUSTUS	exon	16754818	16754996	.	+	.	transcript_id "file_1_file_1_jg2476.t1"; gene_id "file_1_file_1_jg2476";
dsimWXD1_0	AUGUSTUS	intron	16754997	16755057	.	+	.	transcript_id "file_1_file_1_jg2476.t1"; gene_id "file_1_file_1_jg2476";
dsimWXD1_0	AUGUSTUS	CDS	16755058	16755147	1	+	0	transcript_id "file_1_file_1_jg2476.t1"; gene_id "file_1_file_1_jg2476";
dsimWXD1_0	AUGUSTUS	exon	16755058	16755147	.	+	.	transcript_id "file_1_file_1_jg2476.t1"; gene_id "file_1_file_1_jg2476";
dsimWXD1_0	AUGUSTUS	intron	16755148	16755203	.	+	.	transcript_id "file_1_file_1_jg2476.t1"; gene_id "file_1_file_1_jg2476";
dsimWXD1_0	AUGUSTUS	CDS	16755204	16756661	1	+	0	transcript_id "file_1_file_1_jg2476.t1"; gene_id "file_1_file_1_jg2476";
dsimWXD1_0	AUGUSTUS	exon	16755204	16756661	.	+	.	transcript_id "file_1_file_1_jg2476.t1"; gene_id "file_1_file_1_jg2476";
dsimWXD1_0	AUGUSTUS	intron	16756662	16756724	.	+	.	transcript_id "file_1_file_1_jg2476.t1"; gene_id "file_1_file_1_jg2476";
dsimWXD1_0	AUGUSTUS	CDS	16756725	16757433	0.54	+	0	transcript_id "file_1_file_1_jg2476.t1"; gene_id "file_1_file_1_jg2476";
dsimWXD1_0	AUGUSTUS	exon	16756725	16757433	.	+	.	transcript_id "file_1_file_1_jg2476.t1"; gene_id "file_1_file_1_jg2476";
dsimWXD1_0	AUGUSTUS	intron	16757434	16757481	.	+	.	transcript_id "file_1_file_1_jg2476.t1"; gene_id "file_1_file_1_jg2476";
dsimWXD1_0	AUGUSTUS	transcript	16753703	16757579	.	+	.	transcript_id "file_1_file_1_jg2476.t1"; gene_id "file_1_file_1_jg2476"
dsimWXD1_0	AUGUSTUS	gene	16753703	16757579	.	+	.	jg2476
dsimWXD1_0	AUGUSTUS	CDS	16757482	16757579	0.54	+	2	transcript_id "file_1_file_1_jg2476.t1"; gene_id "file_1_file_1_jg2476";
dsimWXD1_0	AUGUSTUS	exon	16757482	16757579	.	+	.	transcript_id "file_1_file_1_jg2476.t1"; gene_id "file_1_file_1_jg2476";
dsimWXD1_0	AUGUSTUS	stop_codon	16757577	16757579	.	+	0	transcript_id "file_1_file_1_jg2476.t1"; gene_id "file_1_file_1_jg2476";
dsimWXD1_0	AUGUSTUS	start_codon	21422316	21422318	.	+	0	transcript_id "file_1_file_1_jg2967.t1"; gene_id "file_1_file_1_jg2967";
dsimWXD1_0	AUGUSTUS	CDS	21422316	21422726	1	+	0	transcript_id "file_1_file_1_jg2967.t1"; gene_id "file_1_file_1_jg2967";
dsimWXD1_0	AUGUSTUS	exon	21422316	21422726	.	+	.	transcript_id "file_1_file_1_jg2967.t1"; gene_id "file_1_file_1_jg2967";
dsimWXD1_0	AUGUSTUS	transcript	21422316	21422726	.	+	.	transcript_id "file_1_file_1_jg2967.t1"; gene_id "file_1_file_1_jg2967"
dsimWXD1_0	AUGUSTUS	gene	21422316	21422726	.	+	.	jg2967
dsimWXD1_0	AUGUSTUS	stop_codon	21422724	21422726	.	+	0	transcript_id "file_1_file_1_jg2967.t1"; gene_id "file_1_file_1_jg2967";
dsimWXD1_1	AUGUSTUS	stop_codon	19685686	19685688	.	-	0	transcript_id "file_1_file_1_jg11904.t1"; gene_id "file_1_file_1_jg11904";
dsimWXD1_1	AUGUSTUS	CDS	19685686	19686248	1	-	2	transcript_id "file_1_file_1_jg11904.t1"; gene_id "file_1_file_1_jg11904";
dsimWXD1_1	AUGUSTUS	exon	19685686	19686248	.	-	.	transcript_id "file_1_file_1_jg11904.t1"; gene_id "file_1_file_1_jg11904";
dsimWXD1_1	AUGUSTUS	intron	19686249	19686332	.	-	.	transcript_id "file_1_file_1_jg11904.t1"; gene_id "file_1_file_1_jg11904";
dsimWXD1_1	AUGUSTUS	transcript	19685686	19686699	.	-	.	transcript_id "file_1_file_1_jg11904.t1"; gene_id "file_1_file_1_jg11904"
dsimWXD1_1	AUGUSTUS	gene	19685686	19686699	.	-	.	jg11904
dsimWXD1_1	AUGUSTUS	CDS	19686333	19686699	0.87	-	0	transcript_id "file_1_file_1_jg11904.t1"; gene_id "file_1_file_1_jg11904";
dsimWXD1_1	AUGUSTUS	exon	19686333	19686699	.	-	.	transcript_id "file_1_file_1_jg11904.t1"; gene_id "file_1_file_1_jg11904";
dsimWXD1_1	AUGUSTUS	start_codon	19686697	19686699	.	-	0	transcript_id "file_1_file_1_jg11904.t1"; gene_id "file_1_file_1_jg11904";
dsimWXD1_3	GeneMark.hmm	CDS	18191057	18192028	.	+	0	gene_id "file_2_11781_g"; transcript_id "file_2_11781_t"; evidence "file_2_1_1"; cds_type "file_2_Single"; count "file_2_1_1"; anchored "file_2_1_1";
dsimWXD1_1	AUGUSTUS	stop_codon	20348145	20348147	.	-	0	transcript_id "file_1_file_1_jg12002.t1"; gene_id "file_1_file_1_jg12002";
dsimWXD1_1	AUGUSTUS	CDS	20348145	20348462	1	-	0	transcript_id "file_1_file_1_jg12002.t1"; gene_id "file_1_file_1_jg12002";
dsimWXD1_1	AUGUSTUS	exon	20348145	20348462	.	-	.	transcript_id "file_1_file_1_jg12002.t1"; gene_id "file_1_file_1_jg12002";
dsimWXD1_1	AUGUSTUS	transcript	20348145	20348462	.	-	.	transcript_id "file_1_file_1_jg12002.t1"; gene_id "file_1_file_1_jg12002"
dsimWXD1_1	AUGUSTUS	gene	20348145	20348462	.	-	.	jg12002
dsimWXD1_1	AUGUSTUS	start_codon	20348460	20348462	.	-	0	transcript_id "file_1_file_1_jg12002.t1"; gene_id "file_1_file_1_jg12002";
dsimWXD1_2	AUGUSTUS	stop_codon	4666087	4666089	.	-	0	transcript_id "file_1_file_1_jg13186.t1"; gene_id "file_1_file_1_jg13186";
dsimWXD1_2	AUGUSTUS	CDS	4666087	4666437	1	-	0	transcript_id "file_1_file_1_jg13186.t1"; gene_id "file_1_file_1_jg13186";
dsimWXD1_2	AUGUSTUS	exon	4666087	4666437	.	-	.	transcript_id "file_1_file_1_jg13186.t1"; gene_id "file_1_file_1_jg13186";
dsimWXD1_2	AUGUSTUS	transcript	4666087	4666437	.	-	.	transcript_id "file_1_file_1_jg13186.t1"; gene_id "file_1_file_1_jg13186"
dsimWXD1_2	AUGUSTUS	gene	4666087	4666437	.	-	.	jg13186
dsimWXD1_2	AUGUSTUS	start_codon	4666435	4666437	.	-	0	transcript_id "file_1_file_1_jg13186.t1"; gene_id "file_1_file_1_jg13186";
dsimWXD1_0	AUGUSTUS	start_codon	22861970	22861972	.	+	0	transcript_id "file_1_file_1_jg3085.t1"; gene_id "file_1_file_1_jg3085";
dsimWXD1_0	AUGUSTUS	CDS	22861970	22862087	0.4	+	0	transcript_id "file_1_file_1_jg3085.t1"; gene_id "file_1_file_1_jg3085";
dsimWXD1_0	AUGUSTUS	exon	22861970	22862087	.	+	.	transcript_id "file_1_file_1_jg3085.t1"; gene_id "file_1_file_1_jg3085";
dsimWXD1_0	AUGUSTUS	intron	22862088	22862765	.	+	.	transcript_id "file_1_file_1_jg3085.t1"; gene_id "file_1_file_1_jg3085";
dsimWXD1_0	AUGUSTUS	CDS	22862766	22863247	0.86	+	2	transcript_id "file_1_file_1_jg3085.t1"; gene_id "file_1_file_1_jg3085";
dsimWXD1_0	AUGUSTUS	exon	22862766	22863247	.	+	.	transcript_id "file_1_file_1_jg3085.t1"; gene_id "file_1_file_1_jg3085";
dsimWXD1_0	AUGUSTUS	intron	22863248	22864632	.	+	.	transcript_id "file_1_file_1_jg3085.t1"; gene_id "file_1_file_1_jg3085";
dsimWXD1_0	AUGUSTUS	CDS	22864633	22865196	1	+	0	transcript_id "file_1_file_1_jg3085.t1"; gene_id "file_1_file_1_jg3085";
dsimWXD1_0	AUGUSTUS	exon	22864633	22865196	.	+	.	transcript_id "file_1_file_1_jg3085.t1"; gene_id "file_1_file_1_jg3085";
dsimWXD1_0	AUGUSTUS	intron	22865197	22865255	.	+	.	transcript_id "file_1_file_1_jg3085.t1"; gene_id "file_1_file_1_jg3085";
dsimWXD1_0	AUGUSTUS	CDS	22865256	22865449	1	+	0	transcript_id "file_1_file_1_jg3085.t1"; gene_id "file_1_file_1_jg3085";
dsimWXD1_0	AUGUSTUS	exon	22865256	22865449	.	+	.	transcript_id "file_1_file_1_jg3085.t1"; gene_id "file_1_file_1_jg3085";
dsimWXD1_0	AUGUSTUS	intron	22865450	22866076	.	+	.	transcript_id "file_1_file_1_jg3085.t1"; gene_id "file_1_file_1_jg3085";
dsimWXD1_0	AUGUSTUS	transcript	22861970	22866086	.	+	.	transcript_id "file_1_file_1_jg3085.t1"; gene_id "file_1_file_1_jg3085"
dsimWXD1_0	AUGUSTUS	gene	22861970	22866086	.	+	.	jg3085
dsimWXD1_0	AUGUSTUS	CDS	22866077	22866086	1	+	1	transcript_id "file_1_file_1_jg3085.t1"; gene_id "file_1_file_1_jg3085";
dsimWXD1_0	AUGUSTUS	exon	22866077	22866086	.	+	.	transcript_id "file_1_file_1_jg3085.t1"; gene_id "file_1_file_1_jg3085";
dsimWXD1_0	AUGUSTUS	stop_codon	22866084	22866086	.	+	0	transcript_id "file_1_file_1_jg3085.t1"; gene_id "file_1_file_1_jg3085";
dsimWXD1_3	AUGUSTUS	stop_codon	2415301	2415303	.	-	0	transcript_id "file_1_file_1_jg3395.t1"; gene_id "file_1_file_1_jg3395";
dsimWXD1_3	AUGUSTUS	CDS	2415301	2416199	1	-	2	transcript_id "file_1_file_1_jg3395.t1"; gene_id "file_1_file_1_jg3395";
dsimWXD1_3	AUGUSTUS	exon	2415301	2416199	.	-	.	transcript_id "file_1_file_1_jg3395.t1"; gene_id "file_1_file_1_jg3395";
dsimWXD1_3	AUGUSTUS	intron	2416200	2416251	.	-	.	transcript_id "file_1_file_1_jg3395.t1"; gene_id "file_1_file_1_jg3395";
dsimWXD1_3	AUGUSTUS	transcript	2415301	2416318	.	-	.	transcript_id "file_1_file_1_jg3395.t1"; gene_id "file_1_file_1_jg3395"
dsimWXD1_3	AUGUSTUS	gene	2415301	2416318	.	-	.	jg3395
dsimWXD1_3	AUGUSTUS	CDS	2416252	2416318	1	-	0	transcript_id "file_1_file_1_jg3395.t1"; gene_id "file_1_file_1_jg3395";
dsimWXD1_3	AUGUSTUS	exon	2416252	2416318	.	-	.	transcript_id "file_1_file_1_jg3395.t1"; gene_id "file_1_file_1_jg3395";
dsimWXD1_3	AUGUSTUS	start_codon	2416316	2416318	.	-	0	transcript_id "file_1_file_1_jg3395.t1"; gene_id "file_1_file_1_jg3395";
dsimWXD1_89	AUGUSTUS	stop_codon	54544	54546	.	-	0	transcript_id "file_1_file_1_jg15662.t1"; gene_id "file_1_file_1_jg15662";
dsimWXD1_89	AUGUSTUS	CDS	54544	55542	0.91	-	0	transcript_id "file_1_file_1_jg15662.t1"; gene_id "file_1_file_1_jg15662";
dsimWXD1_89	AUGUSTUS	exon	54544	55542	.	-	.	transcript_id "file_1_file_1_jg15662.t1"; gene_id "file_1_file_1_jg15662";
dsimWXD1_89	AUGUSTUS	transcript	54544	55542	.	-	.	transcript_id "file_1_file_1_jg15662.t1"; gene_id "file_1_file_1_jg15662"
dsimWXD1_89	AUGUSTUS	gene	54544	55542	.	-	.	jg15662
dsimWXD1_89	AUGUSTUS	start_codon	55540	55542	.	-	0	transcript_id "file_1_file_1_jg15662.t1"; gene_id "file_1_file_1_jg15662";
dsimWXD1_5	AUGUSTUS	start_codon	13222399	13222401	.	+	0	transcript_id "file_1_file_1_jg8382.t1"; gene_id "file_1_file_1_jg8382";
dsimWXD1_5	AUGUSTUS	CDS	13222399	13222759	1	+	0	transcript_id "file_1_file_1_jg8382.t1"; gene_id "file_1_file_1_jg8382";
dsimWXD1_5	AUGUSTUS	exon	13222399	13222759	.	+	.	transcript_id "file_1_file_1_jg8382.t1"; gene_id "file_1_file_1_jg8382";
dsimWXD1_5	AUGUSTUS	intron	13222760	13222831	.	+	.	transcript_id "file_1_file_1_jg8382.t1"; gene_id "file_1_file_1_jg8382";
dsimWXD1_5	AUGUSTUS	transcript	13222399	13223493	.	+	.	transcript_id "file_1_file_1_jg8382.t1"; gene_id "file_1_file_1_jg8382"
dsimWXD1_5	AUGUSTUS	gene	13222399	13223493	.	+	.	jg8382
dsimWXD1_5	AUGUSTUS	CDS	13222832	13223493	1	+	2	transcript_id "file_1_file_1_jg8382.t1"; gene_id "file_1_file_1_jg8382";
dsimWXD1_5	AUGUSTUS	exon	13222832	13223493	.	+	.	transcript_id "file_1_file_1_jg8382.t1"; gene_id "file_1_file_1_jg8382";
dsimWXD1_5	AUGUSTUS	stop_codon	13223491	13223493	.	+	0	transcript_id "file_1_file_1_jg8382.t1"; gene_id "file_1_file_1_jg8382";
dsimWXD1_5	AUGUSTUS	start_codon	7776220	7776222	.	+	0	transcript_id "file_1_file_1_jg7789.t2"; gene_id "file_1_file_1_jg7789";
dsimWXD1_5	AUGUSTUS	CDS	7776220	7776306	1	+	0	transcript_id "file_1_file_1_jg7789.t2"; gene_id "file_1_file_1_jg7789";
dsimWXD1_5	AUGUSTUS	exon	7776220	7776306	.	+	.	transcript_id "file_1_file_1_jg7789.t2"; gene_id "file_1_file_1_jg7789";
dsimWXD1_5	AUGUSTUS	intron	7776307	7784933	.	+	.	transcript_id "file_1_file_1_jg7789.t2"; gene_id "file_1_file_1_jg7789";
dsimWXD1_5	AUGUSTUS	CDS	7784934	7785116	1	+	0	transcript_id "file_1_file_1_jg7789.t2"; gene_id "file_1_file_1_jg7789";
dsimWXD1_5	AUGUSTUS	exon	7784934	7785116	.	+	.	transcript_id "file_1_file_1_jg7789.t2"; gene_id "file_1_file_1_jg7789";
dsimWXD1_5	AUGUSTUS	intron	7785117	7785215	.	+	.	transcript_id "file_1_file_1_jg7789.t2"; gene_id "file_1_file_1_jg7789";
dsimWXD1_5	AUGUSTUS	CDS	7785216	7785273	0.85	+	0	transcript_id "file_1_file_1_jg7789.t2"; gene_id "file_1_file_1_jg7789";
dsimWXD1_5	AUGUSTUS	exon	7785216	7785273	.	+	.	transcript_id "file_1_file_1_jg7789.t2"; gene_id "file_1_file_1_jg7789";
dsimWXD1_5	AUGUSTUS	intron	7785274	7799486	.	+	.	transcript_id "file_1_file_1_jg7789.t2"; gene_id "file_1_file_1_jg7789";
dsimWXD1_5	AUGUSTUS	CDS	7799487	7799617	1	+	2	transcript_id "file_1_file_1_jg7789.t2"; gene_id "file_1_file_1_jg7789";
dsimWXD1_5	AUGUSTUS	exon	7799487	7799617	.	+	.	transcript_id "file_1_file_1_jg7789.t2"; gene_id "file_1_file_1_jg7789";
dsimWXD1_5	AUGUSTUS	intron	7799618	7804086	.	+	.	transcript_id "file_1_file_1_jg7789.t2"; gene_id "file_1_file_1_jg7789";
dsimWXD1_5	AUGUSTUS	CDS	7804087	7805313	1	+	0	transcript_id "file_1_file_1_jg7789.t2"; gene_id "file_1_file_1_jg7789";
dsimWXD1_5	AUGUSTUS	exon	7804087	7805313	.	+	.	transcript_id "file_1_file_1_jg7789.t2"; gene_id "file_1_file_1_jg7789";
dsimWXD1_5	AUGUSTUS	intron	7805314	7805695	.	+	.	transcript_id "file_1_file_1_jg7789.t2"; gene_id "file_1_file_1_jg7789";
dsimWXD1_5	AUGUSTUS	CDS	7805696	7805964	1	+	0	transcript_id "file_1_file_1_jg7789.t2"; gene_id "file_1_file_1_jg7789";
dsimWXD1_5	AUGUSTUS	exon	7805696	7805964	.	+	.	transcript_id "file_1_file_1_jg7789.t2"; gene_id "file_1_file_1_jg7789";
dsimWXD1_5	AUGUSTUS	intron	7805965	7818786	.	+	.	transcript_id "file_1_file_1_jg7789.t2"; gene_id "file_1_file_1_jg7789";
dsimWXD1_5	AUGUSTUS	CDS	7818787	7819025	1	+	1	transcript_id "file_1_file_1_jg7789.t2"; gene_id "file_1_file_1_jg7789";
dsimWXD1_5	AUGUSTUS	exon	7818787	7819025	.	+	.	transcript_id "file_1_file_1_jg7789.t2"; gene_id "file_1_file_1_jg7789";
dsimWXD1_5	AUGUSTUS	intron	7819026	7819114	.	+	.	transcript_id "file_1_file_1_jg7789.t2"; gene_id "file_1_file_1_jg7789";
dsimWXD1_5	AUGUSTUS	CDS	7819115	7819206	1	+	2	transcript_id "file_1_file_1_jg7789.t2"; gene_id "file_1_file_1_jg7789";
dsimWXD1_5	AUGUSTUS	exon	7819115	7819206	.	+	.	transcript_id "file_1_file_1_jg7789.t2"; gene_id "file_1_file_1_jg7789";
dsimWXD1_5	AUGUSTUS	intron	7819207	7819916	.	+	.	transcript_id "file_1_file_1_jg7789.t2"; gene_id "file_1_file_1_jg7789";
dsimWXD1_5	AUGUSTUS	CDS	7819917	7819999	0.66	+	0	transcript_id "file_1_file_1_jg7789.t2"; gene_id "file_1_file_1_jg7789";
dsimWXD1_5	AUGUSTUS	exon	7819917	7819999	.	+	.	transcript_id "file_1_file_1_jg7789.t2"; gene_id "file_1_file_1_jg7789";
dsimWXD1_5	AUGUSTUS	intron	7820000	7820236	.	+	.	transcript_id "file_1_file_1_jg7789.t2"; gene_id "file_1_file_1_jg7789";
dsimWXD1_5	AUGUSTUS	CDS	7820237	7821215	0.39	+	1	transcript_id "file_1_file_1_jg7789.t2"; gene_id "file_1_file_1_jg7789";
dsimWXD1_5	AUGUSTUS	exon	7820237	7821215	.	+	.	transcript_id "file_1_file_1_jg7789.t2"; gene_id "file_1_file_1_jg7789";
dsimWXD1_5	AUGUSTUS	intron	7821216	7822924	.	+	.	transcript_id "file_1_file_1_jg7789.t2"; gene_id "file_1_file_1_jg7789";
dsimWXD1_5	AUGUSTUS	CDS	7822925	7823155	1	+	0	transcript_id "file_1_file_1_jg7789.t2"; gene_id "file_1_file_1_jg7789";
dsimWXD1_5	AUGUSTUS	exon	7822925	7823155	.	+	.	transcript_id "file_1_file_1_jg7789.t2"; gene_id "file_1_file_1_jg7789";
dsimWXD1_5	AUGUSTUS	intron	7823156	7827222	.	+	.	transcript_id "file_1_file_1_jg7789.t2"; gene_id "file_1_file_1_jg7789";
dsimWXD1_5	AUGUSTUS	transcript	7776220	7827261	.	+	.	transcript_id "file_1_file_1_jg7789.t2"; gene_id "file_1_file_1_jg7789"
dsimWXD1_5	AUGUSTUS	CDS	7827223	7827261	0.96	+	0	transcript_id "file_1_file_1_jg7789.t2"; gene_id "file_1_file_1_jg7789";
dsimWXD1_5	AUGUSTUS	exon	7827223	7827261	.	+	.	transcript_id "file_1_file_1_jg7789.t2"; gene_id "file_1_file_1_jg7789";
dsimWXD1_5	AUGUSTUS	stop_codon	7827259	7827261	.	+	0	transcript_id "file_1_file_1_jg7789.t2"; gene_id "file_1_file_1_jg7789";
dsimWXD1_2	AUGUSTUS	stop_codon	248822	248824	.	-	0	transcript_id "file_1_file_1_jg12594.t2"; gene_id "file_1_file_1_jg12594";
dsimWXD1_2	AUGUSTUS	CDS	248822	248880	1	-	2	transcript_id "file_1_file_1_jg12594.t2"; gene_id "file_1_file_1_jg12594";
dsimWXD1_2	AUGUSTUS	exon	248822	248880	.	-	.	transcript_id "file_1_file_1_jg12594.t2"; gene_id "file_1_file_1_jg12594";
dsimWXD1_2	AUGUSTUS	intron	248881	248943	.	-	.	transcript_id "file_1_file_1_jg12594.t2"; gene_id "file_1_file_1_jg12594";
dsimWXD1_2	AUGUSTUS	CDS	248944	249113	0.89	-	1	transcript_id "file_1_file_1_jg12594.t2"; gene_id "file_1_file_1_jg12594";
dsimWXD1_2	AUGUSTUS	exon	248944	249113	.	-	.	transcript_id "file_1_file_1_jg12594.t2"; gene_id "file_1_file_1_jg12594";
dsimWXD1_2	AUGUSTUS	intron	249114	257541	.	-	.	transcript_id "file_1_file_1_jg12594.t2"; gene_id "file_1_file_1_jg12594";
dsimWXD1_2	AUGUSTUS	CDS	257542	257668	0.94	-	2	transcript_id "file_1_file_1_jg12594.t2"; gene_id "file_1_file_1_jg12594";
dsimWXD1_2	AUGUSTUS	exon	257542	257668	.	-	.	transcript_id "file_1_file_1_jg12594.t2"; gene_id "file_1_file_1_jg12594";
dsimWXD1_2	AUGUSTUS	intron	257669	257732	.	-	.	transcript_id "file_1_file_1_jg12594.t2"; gene_id "file_1_file_1_jg12594";
dsimWXD1_2	AUGUSTUS	CDS	257733	257817	1	-	0	transcript_id "file_1_file_1_jg12594.t2"; gene_id "file_1_file_1_jg12594";
dsimWXD1_2	AUGUSTUS	exon	257733	257817	.	-	.	transcript_id "file_1_file_1_jg12594.t2"; gene_id "file_1_file_1_jg12594";
dsimWXD1_2	AUGUSTUS	intron	257818	258153	.	-	.	transcript_id "file_1_file_1_jg12594.t2"; gene_id "file_1_file_1_jg12594";
dsimWXD1_2	AUGUSTUS	CDS	258154	258517	1	-	1	transcript_id "file_1_file_1_jg12594.t2"; gene_id "file_1_file_1_jg12594";
dsimWXD1_2	AUGUSTUS	exon	258154	258517	.	-	.	transcript_id "file_1_file_1_jg12594.t2"; gene_id "file_1_file_1_jg12594";
dsimWXD1_2	AUGUSTUS	intron	258518	258581	.	-	.	transcript_id "file_1_file_1_jg12594.t2"; gene_id "file_1_file_1_jg12594";
dsimWXD1_2	AUGUSTUS	CDS	258582	258686	1	-	1	transcript_id "file_1_file_1_jg12594.t2"; gene_id "file_1_file_1_jg12594";
dsimWXD1_2	AUGUSTUS	exon	258582	258686	.	-	.	transcript_id "file_1_file_1_jg12594.t2"; gene_id "file_1_file_1_jg12594";
dsimWXD1_2	AUGUSTUS	intron	258687	258750	.	-	.	transcript_id "file_1_file_1_jg12594.t2"; gene_id "file_1_file_1_jg12594";
dsimWXD1_2	AUGUSTUS	CDS	258751	258760	0.89	-	2	transcript_id "file_1_file_1_jg12594.t2"; gene_id "file_1_file_1_jg12594";
dsimWXD1_2	AUGUSTUS	exon	258751	258760	.	-	.	transcript_id "file_1_file_1_jg12594.t2"; gene_id "file_1_file_1_jg12594";
dsimWXD1_2	AUGUSTUS	intron	258761	259222	.	-	.	transcript_id "file_1_file_1_jg12594.t2"; gene_id "file_1_file_1_jg12594";
dsimWXD1_2	AUGUSTUS	CDS	259223	259246	1	-	2	transcript_id "file_1_file_1_jg12594.t2"; gene_id "file_1_file_1_jg12594";
dsimWXD1_2	AUGUSTUS	exon	259223	259246	.	-	.	transcript_id "file_1_file_1_jg12594.t2"; gene_id "file_1_file_1_jg12594";
dsimWXD1_2	AUGUSTUS	intron	259247	259310	.	-	.	transcript_id "file_1_file_1_jg12594.t2"; gene_id "file_1_file_1_jg12594";
dsimWXD1_2	AUGUSTUS	CDS	259311	259424	0.79	-	2	transcript_id "file_1_file_1_jg12594.t2"; gene_id "file_1_file_1_jg12594";
dsimWXD1_2	AUGUSTUS	exon	259311	259424	.	-	.	transcript_id "file_1_file_1_jg12594.t2"; gene_id "file_1_file_1_jg12594";
dsimWXD1_2	AUGUSTUS	intron	259425	259496	.	-	.	transcript_id "file_1_file_1_jg12594.t2"; gene_id "file_1_file_1_jg12594";
dsimWXD1_2	AUGUSTUS	CDS	259497	259599	0.8	-	0	transcript_id "file_1_file_1_jg12594.t2"; gene_id "file_1_file_1_jg12594";
dsimWXD1_2	AUGUSTUS	exon	259497	259599	.	-	.	transcript_id "file_1_file_1_jg12594.t2"; gene_id "file_1_file_1_jg12594";
dsimWXD1_2	AUGUSTUS	intron	259600	262199	.	-	.	transcript_id "file_1_file_1_jg12594.t2"; gene_id "file_1_file_1_jg12594";
dsimWXD1_2	AUGUSTUS	CDS	262200	262330	1	-	2	transcript_id "file_1_file_1_jg12594.t2"; gene_id "file_1_file_1_jg12594";
dsimWXD1_2	AUGUSTUS	exon	262200	262330	.	-	.	transcript_id "file_1_file_1_jg12594.t2"; gene_id "file_1_file_1_jg12594";
dsimWXD1_2	AUGUSTUS	intron	262331	262387	.	-	.	transcript_id "file_1_file_1_jg12594.t2"; gene_id "file_1_file_1_jg12594";
dsimWXD1_2	AUGUSTUS	CDS	262388	263812	0.49	-	2	transcript_id "file_1_file_1_jg12594.t2"; gene_id "file_1_file_1_jg12594";
dsimWXD1_2	AUGUSTUS	exon	262388	263812	.	-	.	transcript_id "file_1_file_1_jg12594.t2"; gene_id "file_1_file_1_jg12594";
dsimWXD1_2	AUGUSTUS	intron	263813	263874	.	-	.	transcript_id "file_1_file_1_jg12594.t2"; gene_id "file_1_file_1_jg12594";
dsimWXD1_2	AUGUSTUS	CDS	263875	264198	1	-	2	transcript_id "file_1_file_1_jg12594.t2"; gene_id "file_1_file_1_jg12594";
dsimWXD1_2	AUGUSTUS	exon	263875	264198	.	-	.	transcript_id "file_1_file_1_jg12594.t2"; gene_id "file_1_file_1_jg12594";
dsimWXD1_2	AUGUSTUS	intron	264199	264257	.	-	.	transcript_id "file_1_file_1_jg12594.t2"; gene_id "file_1_file_1_jg12594";
dsimWXD1_2	AUGUSTUS	CDS	264258	264641	1	-	2	transcript_id "file_1_file_1_jg12594.t2"; gene_id "file_1_file_1_jg12594";
dsimWXD1_2	AUGUSTUS	exon	264258	264641	.	-	.	transcript_id "file_1_file_1_jg12594.t2"; gene_id "file_1_file_1_jg12594";
dsimWXD1_2	AUGUSTUS	intron	264642	264702	.	-	.	transcript_id "file_1_file_1_jg12594.t2"; gene_id "file_1_file_1_jg12594";
dsimWXD1_2	AUGUSTUS	CDS	264703	264920	0.81	-	1	transcript_id "file_1_file_1_jg12594.t2"; gene_id "file_1_file_1_jg12594";
dsimWXD1_2	AUGUSTUS	exon	264703	264920	.	-	.	transcript_id "file_1_file_1_jg12594.t2"; gene_id "file_1_file_1_jg12594";
dsimWXD1_2	AUGUSTUS	intron	264921	265205	.	-	.	transcript_id "file_1_file_1_jg12594.t2"; gene_id "file_1_file_1_jg12594";
dsimWXD1_2	AUGUSTUS	CDS	265206	265956	0.63	-	2	transcript_id "file_1_file_1_jg12594.t2"; gene_id "file_1_file_1_jg12594";
dsimWXD1_2	AUGUSTUS	exon	265206	265956	.	-	.	transcript_id "file_1_file_1_jg12594.t2"; gene_id "file_1_file_1_jg12594";
dsimWXD1_2	AUGUSTUS	intron	265957	268221	.	-	.	transcript_id "file_1_file_1_jg12594.t2"; gene_id "file_1_file_1_jg12594";
dsimWXD1_2	AUGUSTUS	CDS	268222	268602	0.5	-	2	transcript_id "file_1_file_1_jg12594.t2"; gene_id "file_1_file_1_jg12594";
dsimWXD1_2	AUGUSTUS	exon	268222	268602	.	-	.	transcript_id "file_1_file_1_jg12594.t2"; gene_id "file_1_file_1_jg12594";
dsimWXD1_2	AUGUSTUS	intron	268603	269055	.	-	.	transcript_id "file_1_file_1_jg12594.t2"; gene_id "file_1_file_1_jg12594";
dsimWXD1_2	AUGUSTUS	transcript	248822	269344	.	-	.	transcript_id "file_1_file_1_jg12594.t2"; gene_id "file_1_file_1_jg12594"
dsimWXD1_2	AUGUSTUS	CDS	269056	269344	1	-	0	transcript_id "file_1_file_1_jg12594.t2"; gene_id "file_1_file_1_jg12594";
dsimWXD1_2	AUGUSTUS	exon	269056	269344	.	-	.	transcript_id "file_1_file_1_jg12594.t2"; gene_id "file_1_file_1_jg12594";
dsimWXD1_2	AUGUSTUS	start_codon	269342	269344	.	-	0	transcript_id "file_1_file_1_jg12594.t2"; gene_id "file_1_file_1_jg12594";
dsimWXD1_1	AUGUSTUS	start_codon	6943228	6943230	.	+	0	transcript_id "file_1_file_1_jg10066.t1"; gene_id "file_1_file_1_jg10066";
dsimWXD1_1	AUGUSTUS	CDS	6943228	6943297	1	+	0	transcript_id "file_1_file_1_jg10066.t1"; gene_id "file_1_file_1_jg10066";
dsimWXD1_1	AUGUSTUS	exon	6943228	6943297	.	+	.	transcript_id "file_1_file_1_jg10066.t1"; gene_id "file_1_file_1_jg10066";
dsimWXD1_1	AUGUSTUS	intron	6943298	6949603	.	+	.	transcript_id "file_1_file_1_jg10066.t1"; gene_id "file_1_file_1_jg10066";
dsimWXD1_1	AUGUSTUS	CDS	6949604	6951446	1	+	2	transcript_id "file_1_file_1_jg10066.t1"; gene_id "file_1_file_1_jg10066";
dsimWXD1_1	AUGUSTUS	exon	6949604	6951446	.	+	.	transcript_id "file_1_file_1_jg10066.t1"; gene_id "file_1_file_1_jg10066";
dsimWXD1_1	AUGUSTUS	intron	6951447	6951563	.	+	.	transcript_id "file_1_file_1_jg10066.t1"; gene_id "file_1_file_1_jg10066";
dsimWXD1_1	AUGUSTUS	CDS	6951564	6952140	1	+	1	transcript_id "file_1_file_1_jg10066.t1"; gene_id "file_1_file_1_jg10066";
dsimWXD1_1	AUGUSTUS	exon	6951564	6952140	.	+	.	transcript_id "file_1_file_1_jg10066.t1"; gene_id "file_1_file_1_jg10066";
dsimWXD1_1	AUGUSTUS	intron	6952141	6954511	.	+	.	transcript_id "file_1_file_1_jg10066.t1"; gene_id "file_1_file_1_jg10066";
dsimWXD1_1	AUGUSTUS	CDS	6954512	6954697	1	+	0	transcript_id "file_1_file_1_jg10066.t1"; gene_id "file_1_file_1_jg10066";
dsimWXD1_1	AUGUSTUS	exon	6954512	6954697	.	+	.	transcript_id "file_1_file_1_jg10066.t1"; gene_id "file_1_file_1_jg10066";
dsimWXD1_1	AUGUSTUS	intron	6954698	6954754	.	+	.	transcript_id "file_1_file_1_jg10066.t1"; gene_id "file_1_file_1_jg10066";
dsimWXD1_1	AUGUSTUS	CDS	6954755	6954912	1	+	0	transcript_id "file_1_file_1_jg10066.t1"; gene_id "file_1_file_1_jg10066";
dsimWXD1_1	AUGUSTUS	exon	6954755	6954912	.	+	.	transcript_id "file_1_file_1_jg10066.t1"; gene_id "file_1_file_1_jg10066";
dsimWXD1_1	AUGUSTUS	intron	6954913	6954974	.	+	.	transcript_id "file_1_file_1_jg10066.t1"; gene_id "file_1_file_1_jg10066";
dsimWXD1_1	AUGUSTUS	CDS	6954975	6955424	1	+	1	transcript_id "file_1_file_1_jg10066.t1"; gene_id "file_1_file_1_jg10066";
dsimWXD1_1	AUGUSTUS	exon	6954975	6955424	.	+	.	transcript_id "file_1_file_1_jg10066.t1"; gene_id "file_1_file_1_jg10066";
dsimWXD1_1	AUGUSTUS	intron	6955425	6955489	.	+	.	transcript_id "file_1_file_1_jg10066.t1"; gene_id "file_1_file_1_jg10066";
dsimWXD1_1	AUGUSTUS	CDS	6955490	6955790	1	+	1	transcript_id "file_1_file_1_jg10066.t1"; gene_id "file_1_file_1_jg10066";
dsimWXD1_1	AUGUSTUS	exon	6955490	6955790	.	+	.	transcript_id "file_1_file_1_jg10066.t1"; gene_id "file_1_file_1_jg10066";
dsimWXD1_1	AUGUSTUS	intron	6955791	6956294	.	+	.	transcript_id "file_1_file_1_jg10066.t1"; gene_id "file_1_file_1_jg10066";
dsimWXD1_1	AUGUSTUS	transcript	6943228	6956483	.	+	.	transcript_id "file_1_file_1_jg10066.t1"; gene_id "file_1_file_1_jg10066"
dsimWXD1_1	AUGUSTUS	gene	6943228	6956483	.	+	.	jg10066
dsimWXD1_1	AUGUSTUS	CDS	6956295	6956483	1	+	0	transcript_id "file_1_file_1_jg10066.t1"; gene_id "file_1_file_1_jg10066";
dsimWXD1_1	AUGUSTUS	exon	6956295	6956483	.	+	.	transcript_id "file_1_file_1_jg10066.t1"; gene_id "file_1_file_1_jg10066";
dsimWXD1_1	AUGUSTUS	stop_codon	6956481	6956483	.	+	0	transcript_id "file_1_file_1_jg10066.t1"; gene_id "file_1_file_1_jg10066";
dsimWXD1_5	AUGUSTUS	start_codon	755662	755664	.	+	0	transcript_id "file_1_file_1_jg6988.t1"; gene_id "file_1_file_1_jg6988";
dsimWXD1_5	AUGUSTUS	CDS	755662	755972	1	+	0	transcript_id "file_1_file_1_jg6988.t1"; gene_id "file_1_file_1_jg6988";
dsimWXD1_5	AUGUSTUS	exon	755662	755972	.	+	.	transcript_id "file_1_file_1_jg6988.t1"; gene_id "file_1_file_1_jg6988";
```
