## Supplementary material for "Evolution of chemosensory tissues and cells across ecologically diverse *Drosophilids*": sup. file 1: Dsim_braker.gtf (part 26 of 35)

```
dsimWXD1_5	AUGUSTUS	intron	755973	756031	.	+	.	transcript_id "file_1_file_1_jg6988.t1"; gene_id "file_1_file_1_jg6988";
dsimWXD1_5	AUGUSTUS	transcript	755662	756044	.	+	.	transcript_id "file_1_file_1_jg6988.t1"; gene_id "file_1_file_1_jg6988"
dsimWXD1_5	AUGUSTUS	CDS	756032	756044	1	+	1	transcript_id "file_1_file_1_jg6988.t1"; gene_id "file_1_file_1_jg6988";
dsimWXD1_5	AUGUSTUS	exon	756032	756044	.	+	.	transcript_id "file_1_file_1_jg6988.t1"; gene_id "file_1_file_1_jg6988";
dsimWXD1_5	AUGUSTUS	stop_codon	756042	756044	.	+	0	transcript_id "file_1_file_1_jg6988.t1"; gene_id "file_1_file_1_jg6988";
dsimWXD1_5	AUGUSTUS	stop_codon	13108331	13108333	.	-	0	transcript_id "file_1_file_1_jg8368.t1"; gene_id "file_1_file_1_jg8368";
dsimWXD1_5	AUGUSTUS	CDS	13108331	13108404	1	-	2	transcript_id "file_1_file_1_jg8368.t1"; gene_id "file_1_file_1_jg8368";
dsimWXD1_5	AUGUSTUS	exon	13108331	13108404	.	-	.	transcript_id "file_1_file_1_jg8368.t1"; gene_id "file_1_file_1_jg8368";
dsimWXD1_5	AUGUSTUS	intron	13108405	13108493	.	-	.	transcript_id "file_1_file_1_jg8368.t1"; gene_id "file_1_file_1_jg8368";
dsimWXD1_5	AUGUSTUS	CDS	13108494	13108666	1	-	1	transcript_id "file_1_file_1_jg8368.t1"; gene_id "file_1_file_1_jg8368";
dsimWXD1_5	AUGUSTUS	exon	13108494	13108666	.	-	.	transcript_id "file_1_file_1_jg8368.t1"; gene_id "file_1_file_1_jg8368";
dsimWXD1_5	AUGUSTUS	intron	13108667	13108830	.	-	.	transcript_id "file_1_file_1_jg8368.t1"; gene_id "file_1_file_1_jg8368";
dsimWXD1_5	AUGUSTUS	transcript	13108331	13109654	.	-	.	transcript_id "file_1_file_1_jg8368.t1"; gene_id "file_1_file_1_jg8368"
dsimWXD1_5	AUGUSTUS	gene	13108331	13109654	.	-	.	jg8368
dsimWXD1_5	AUGUSTUS	CDS	13108831	13109654	1	-	0	transcript_id "file_1_file_1_jg8368.t1"; gene_id "file_1_file_1_jg8368";
dsimWXD1_5	AUGUSTUS	exon	13108831	13109654	.	-	.	transcript_id "file_1_file_1_jg8368.t1"; gene_id "file_1_file_1_jg8368";
dsimWXD1_5	AUGUSTUS	start_codon	13109652	13109654	.	-	0	transcript_id "file_1_file_1_jg8368.t1"; gene_id "file_1_file_1_jg8368";
dsimWXD1_89	AUGUSTUS	start_codon	7515	7517	.	+	0	transcript_id "file_1_file_1_jg15639.t1"; gene_id "file_1_file_1_jg15639";
dsimWXD1_89	AUGUSTUS	CDS	7515	7862	0.8	+	0	transcript_id "file_1_file_1_jg15639.t1"; gene_id "file_1_file_1_jg15639";
dsimWXD1_89	AUGUSTUS	exon	7515	7862	.	+	.	transcript_id "file_1_file_1_jg15639.t1"; gene_id "file_1_file_1_jg15639";
dsimWXD1_89	AUGUSTUS	transcript	7515	7862	.	+	.	transcript_id "file_1_file_1_jg15639.t1"; gene_id "file_1_file_1_jg15639"
dsimWXD1_89	AUGUSTUS	gene	7515	7862	.	+	.	jg15639
dsimWXD1_89	AUGUSTUS	stop_codon	7860	7862	.	+	0	transcript_id "file_1_file_1_jg15639.t1"; gene_id "file_1_file_1_jg15639";
dsimWXD1_2	AUGUSTUS	stop_codon	13374945	13374947	.	-	0	transcript_id "file_1_file_1_jg14246.t1"; gene_id "file_1_file_1_jg14246";
dsimWXD1_2	AUGUSTUS	CDS	13374945	13375072	1	-	2	transcript_id "file_1_file_1_jg14246.t1"; gene_id "file_1_file_1_jg14246";
dsimWXD1_2	AUGUSTUS	exon	13374945	13375072	.	-	.	transcript_id "file_1_file_1_jg14246.t1"; gene_id "file_1_file_1_jg14246";
dsimWXD1_2	AUGUSTUS	intron	13375073	13375143	.	-	.	transcript_id "file_1_file_1_jg14246.t1"; gene_id "file_1_file_1_jg14246";
dsimWXD1_2	AUGUSTUS	CDS	13375144	13375320	1	-	2	transcript_id "file_1_file_1_jg14246.t1"; gene_id "file_1_file_1_jg14246";
dsimWXD1_2	AUGUSTUS	exon	13375144	13375320	.	-	.	transcript_id "file_1_file_1_jg14246.t1"; gene_id "file_1_file_1_jg14246";
dsimWXD1_2	AUGUSTUS	intron	13375321	13376776	.	-	.	transcript_id "file_1_file_1_jg14246.t1"; gene_id "file_1_file_1_jg14246";
dsimWXD1_2	AUGUSTUS	CDS	13376777	13376854	1	-	2	transcript_id "file_1_file_1_jg14246.t1"; gene_id "file_1_file_1_jg14246";
dsimWXD1_2	AUGUSTUS	exon	13376777	13376854	.	-	.	transcript_id "file_1_file_1_jg14246.t1"; gene_id "file_1_file_1_jg14246";
dsimWXD1_2	AUGUSTUS	intron	13376855	13377705	.	-	.	transcript_id "file_1_file_1_jg14246.t1"; gene_id "file_1_file_1_jg14246";
dsimWXD1_2	AUGUSTUS	CDS	13377706	13377804	1	-	2	transcript_id "file_1_file_1_jg14246.t1"; gene_id "file_1_file_1_jg14246";
dsimWXD1_2	AUGUSTUS	exon	13377706	13377804	.	-	.	transcript_id "file_1_file_1_jg14246.t1"; gene_id "file_1_file_1_jg14246";
dsimWXD1_2	AUGUSTUS	intron	13377805	13377932	.	-	.	transcript_id "file_1_file_1_jg14246.t1"; gene_id "file_1_file_1_jg14246";
dsimWXD1_2	AUGUSTUS	CDS	13377933	13378209	1	-	0	transcript_id "file_1_file_1_jg14246.t1"; gene_id "file_1_file_1_jg14246";
dsimWXD1_2	AUGUSTUS	exon	13377933	13378209	.	-	.	transcript_id "file_1_file_1_jg14246.t1"; gene_id "file_1_file_1_jg14246";
dsimWXD1_2	AUGUSTUS	intron	13378210	13378285	.	-	.	transcript_id "file_1_file_1_jg14246.t1"; gene_id "file_1_file_1_jg14246";
dsimWXD1_2	AUGUSTUS	CDS	13378286	13378429	1	-	0	transcript_id "file_1_file_1_jg14246.t1"; gene_id "file_1_file_1_jg14246";
dsimWXD1_2	AUGUSTUS	exon	13378286	13378429	.	-	.	transcript_id "file_1_file_1_jg14246.t1"; gene_id "file_1_file_1_jg14246";
dsimWXD1_2	AUGUSTUS	intron	13378430	13417233	.	-	.	transcript_id "file_1_file_1_jg14246.t1"; gene_id "file_1_file_1_jg14246";
dsimWXD1_2	AUGUSTUS	CDS	13417234	13417313	1	-	2	transcript_id "file_1_file_1_jg14246.t1"; gene_id "file_1_file_1_jg14246";
dsimWXD1_2	AUGUSTUS	exon	13417234	13417313	.	-	.	transcript_id "file_1_file_1_jg14246.t1"; gene_id "file_1_file_1_jg14246";
dsimWXD1_2	AUGUSTUS	intron	13417314	13435238	.	-	.	transcript_id "file_1_file_1_jg14246.t1"; gene_id "file_1_file_1_jg14246";
dsimWXD1_2	AUGUSTUS	transcript	13374945	13435398	.	-	.	transcript_id "file_1_file_1_jg14246.t1"; gene_id "file_1_file_1_jg14246"
dsimWXD1_2	AUGUSTUS	gene	13374945	13435398	.	-	.	jg14246
dsimWXD1_2	AUGUSTUS	CDS	13435239	13435398	0.52	-	0	transcript_id "file_1_file_1_jg14246.t1"; gene_id "file_1_file_1_jg14246";
dsimWXD1_2	AUGUSTUS	exon	13435239	13435398	.	-	.	transcript_id "file_1_file_1_jg14246.t1"; gene_id "file_1_file_1_jg14246";
dsimWXD1_2	AUGUSTUS	start_codon	13435396	13435398	.	-	0	transcript_id "file_1_file_1_jg14246.t1"; gene_id "file_1_file_1_jg14246";
dsimWXD1_0	AUGUSTUS	stop_codon	8385316	8385318	.	-	0	transcript_id "file_1_file_1_jg1497.t1"; gene_id "file_1_file_1_jg1497";
dsimWXD1_0	AUGUSTUS	CDS	8385316	8385462	1	-	0	transcript_id "file_1_file_1_jg1497.t1"; gene_id "file_1_file_1_jg1497";
dsimWXD1_0	AUGUSTUS	exon	8385316	8385462	.	-	.	transcript_id "file_1_file_1_jg1497.t1"; gene_id "file_1_file_1_jg1497";
dsimWXD1_0	AUGUSTUS	intron	8385463	8385737	.	-	.	transcript_id "file_1_file_1_jg1497.t1"; gene_id "file_1_file_1_jg1497";
dsimWXD1_0	AUGUSTUS	CDS	8385738	8385884	1	-	0	transcript_id "file_1_file_1_jg1497.t1"; gene_id "file_1_file_1_jg1497";
dsimWXD1_0	AUGUSTUS	exon	8385738	8385884	.	-	.	transcript_id "file_1_file_1_jg1497.t1"; gene_id "file_1_file_1_jg1497";
dsimWXD1_0	AUGUSTUS	intron	8385885	8385941	.	-	.	transcript_id "file_1_file_1_jg1497.t1"; gene_id "file_1_file_1_jg1497";
dsimWXD1_0	AUGUSTUS	CDS	8385942	8387049	1	-	1	transcript_id "file_1_file_1_jg1497.t1"; gene_id "file_1_file_1_jg1497";
dsimWXD1_0	AUGUSTUS	exon	8385942	8387049	.	-	.	transcript_id "file_1_file_1_jg1497.t1"; gene_id "file_1_file_1_jg1497";
dsimWXD1_0	AUGUSTUS	intron	8387050	8387150	.	-	.	transcript_id "file_1_file_1_jg1497.t1"; gene_id "file_1_file_1_jg1497";
dsimWXD1_0	AUGUSTUS	CDS	8387151	8387385	1	-	2	transcript_id "file_1_file_1_jg1497.t1"; gene_id "file_1_file_1_jg1497";
dsimWXD1_0	AUGUSTUS	exon	8387151	8387385	.	-	.	transcript_id "file_1_file_1_jg1497.t1"; gene_id "file_1_file_1_jg1497";
dsimWXD1_0	AUGUSTUS	intron	8387386	8387449	.	-	.	transcript_id "file_1_file_1_jg1497.t1"; gene_id "file_1_file_1_jg1497";
dsimWXD1_0	AUGUSTUS	transcript	8385316	8387738	.	-	.	transcript_id "file_1_file_1_jg1497.t1"; gene_id "file_1_file_1_jg1497"
dsimWXD1_0	AUGUSTUS	gene	8385316	8387738	.	-	.	jg1497
dsimWXD1_0	AUGUSTUS	CDS	8387450	8387738	1	-	0	transcript_id "file_1_file_1_jg1497.t1"; gene_id "file_1_file_1_jg1497";
dsimWXD1_0	AUGUSTUS	exon	8387450	8387738	.	-	.	transcript_id "file_1_file_1_jg1497.t1"; gene_id "file_1_file_1_jg1497";
dsimWXD1_0	AUGUSTUS	start_codon	8387736	8387738	.	-	0	transcript_id "file_1_file_1_jg1497.t1"; gene_id "file_1_file_1_jg1497";
dsimWXD1_3	AUGUSTUS	start_codon	11447939	11447941	.	+	0	transcript_id "file_1_file_1_jg4506.t1"; gene_id "file_1_file_1_jg4506";
dsimWXD1_3	AUGUSTUS	CDS	11447939	11448139	1	+	0	transcript_id "file_1_file_1_jg4506.t1"; gene_id "file_1_file_1_jg4506";
dsimWXD1_3	AUGUSTUS	exon	11447939	11448139	.	+	.	transcript_id "file_1_file_1_jg4506.t1"; gene_id "file_1_file_1_jg4506";
dsimWXD1_3	AUGUSTUS	intron	11448140	11448197	.	+	.	transcript_id "file_1_file_1_jg4506.t1"; gene_id "file_1_file_1_jg4506";
dsimWXD1_3	AUGUSTUS	CDS	11448198	11448306	1	+	0	transcript_id "file_1_file_1_jg4506.t1"; gene_id "file_1_file_1_jg4506";
dsimWXD1_3	AUGUSTUS	exon	11448198	11448306	.	+	.	transcript_id "file_1_file_1_jg4506.t1"; gene_id "file_1_file_1_jg4506";
dsimWXD1_3	AUGUSTUS	intron	11448307	11448356	.	+	.	transcript_id "file_1_file_1_jg4506.t1"; gene_id "file_1_file_1_jg4506";
dsimWXD1_3	AUGUSTUS	CDS	11448357	11448542	1	+	2	transcript_id "file_1_file_1_jg4506.t1"; gene_id "file_1_file_1_jg4506";
dsimWXD1_3	AUGUSTUS	exon	11448357	11448542	.	+	.	transcript_id "file_1_file_1_jg4506.t1"; gene_id "file_1_file_1_jg4506";
dsimWXD1_3	AUGUSTUS	intron	11448543	11448598	.	+	.	transcript_id "file_1_file_1_jg4506.t1"; gene_id "file_1_file_1_jg4506";
dsimWXD1_3	AUGUSTUS	CDS	11448599	11448819	1	+	2	transcript_id "file_1_file_1_jg4506.t1"; gene_id "file_1_file_1_jg4506";
dsimWXD1_3	AUGUSTUS	exon	11448599	11448819	.	+	.	transcript_id "file_1_file_1_jg4506.t1"; gene_id "file_1_file_1_jg4506";
dsimWXD1_3	AUGUSTUS	intron	11448820	11448875	.	+	.	transcript_id "file_1_file_1_jg4506.t1"; gene_id "file_1_file_1_jg4506";
dsimWXD1_3	AUGUSTUS	CDS	11448876	11449220	1	+	0	transcript_id "file_1_file_1_jg4506.t1"; gene_id "file_1_file_1_jg4506";
dsimWXD1_3	AUGUSTUS	exon	11448876	11449220	.	+	.	transcript_id "file_1_file_1_jg4506.t1"; gene_id "file_1_file_1_jg4506";
dsimWXD1_3	AUGUSTUS	intron	11449221	11449287	.	+	.	transcript_id "file_1_file_1_jg4506.t1"; gene_id "file_1_file_1_jg4506";
dsimWXD1_3	AUGUSTUS	CDS	11449288	11450391	1	+	0	transcript_id "file_1_file_1_jg4506.t1"; gene_id "file_1_file_1_jg4506";
dsimWXD1_3	AUGUSTUS	exon	11449288	11450391	.	+	.	transcript_id "file_1_file_1_jg4506.t1"; gene_id "file_1_file_1_jg4506";
dsimWXD1_3	AUGUSTUS	intron	11450392	11450445	.	+	.	transcript_id "file_1_file_1_jg4506.t1"; gene_id "file_1_file_1_jg4506";
dsimWXD1_3	AUGUSTUS	CDS	11450446	11450623	1	+	0	transcript_id "file_1_file_1_jg4506.t1"; gene_id "file_1_file_1_jg4506";
dsimWXD1_3	AUGUSTUS	exon	11450446	11450623	.	+	.	transcript_id "file_1_file_1_jg4506.t1"; gene_id "file_1_file_1_jg4506";
dsimWXD1_3	AUGUSTUS	intron	11450624	11450680	.	+	.	transcript_id "file_1_file_1_jg4506.t1"; gene_id "file_1_file_1_jg4506";
dsimWXD1_3	AUGUSTUS	CDS	11450681	11450850	1	+	2	transcript_id "file_1_file_1_jg4506.t1"; gene_id "file_1_file_1_jg4506";
dsimWXD1_3	AUGUSTUS	exon	11450681	11450850	.	+	.	transcript_id "file_1_file_1_jg4506.t1"; gene_id "file_1_file_1_jg4506";
dsimWXD1_3	AUGUSTUS	intron	11450851	11450901	.	+	.	transcript_id "file_1_file_1_jg4506.t1"; gene_id "file_1_file_1_jg4506";
dsimWXD1_3	AUGUSTUS	CDS	11450902	11451028	1	+	0	transcript_id "file_1_file_1_jg4506.t1"; gene_id "file_1_file_1_jg4506";
dsimWXD1_3	AUGUSTUS	exon	11450902	11451028	.	+	.	transcript_id "file_1_file_1_jg4506.t1"; gene_id "file_1_file_1_jg4506";
dsimWXD1_3	AUGUSTUS	intron	11451029	11451085	.	+	.	transcript_id "file_1_file_1_jg4506.t1"; gene_id "file_1_file_1_jg4506";
dsimWXD1_3	AUGUSTUS	CDS	11451086	11451453	1	+	2	transcript_id "file_1_file_1_jg4506.t1"; gene_id "file_1_file_1_jg4506";
dsimWXD1_3	AUGUSTUS	exon	11451086	11451453	.	+	.	transcript_id "file_1_file_1_jg4506.t1"; gene_id "file_1_file_1_jg4506";
dsimWXD1_3	AUGUSTUS	intron	11451454	11451517	.	+	.	transcript_id "file_1_file_1_jg4506.t1"; gene_id "file_1_file_1_jg4506";
dsimWXD1_3	AUGUSTUS	CDS	11451518	11451659	1	+	0	transcript_id "file_1_file_1_jg4506.t1"; gene_id "file_1_file_1_jg4506";
dsimWXD1_3	AUGUSTUS	exon	11451518	11451659	.	+	.	transcript_id "file_1_file_1_jg4506.t1"; gene_id "file_1_file_1_jg4506";
dsimWXD1_3	AUGUSTUS	intron	11451660	11451714	.	+	.	transcript_id "file_1_file_1_jg4506.t1"; gene_id "file_1_file_1_jg4506";
dsimWXD1_3	AUGUSTUS	CDS	11451715	11451835	1	+	2	transcript_id "file_1_file_1_jg4506.t1"; gene_id "file_1_file_1_jg4506";
dsimWXD1_3	AUGUSTUS	exon	11451715	11451835	.	+	.	transcript_id "file_1_file_1_jg4506.t1"; gene_id "file_1_file_1_jg4506";
dsimWXD1_3	AUGUSTUS	intron	11451836	11451889	.	+	.	transcript_id "file_1_file_1_jg4506.t1"; gene_id "file_1_file_1_jg4506";
dsimWXD1_3	AUGUSTUS	CDS	11451890	11452022	1	+	1	transcript_id "file_1_file_1_jg4506.t1"; gene_id "file_1_file_1_jg4506";
dsimWXD1_3	AUGUSTUS	exon	11451890	11452022	.	+	.	transcript_id "file_1_file_1_jg4506.t1"; gene_id "file_1_file_1_jg4506";
dsimWXD1_3	AUGUSTUS	intron	11452023	11452081	.	+	.	transcript_id "file_1_file_1_jg4506.t1"; gene_id "file_1_file_1_jg4506";
dsimWXD1_3	AUGUSTUS	CDS	11452082	11452375	1	+	0	transcript_id "file_1_file_1_jg4506.t1"; gene_id "file_1_file_1_jg4506";
dsimWXD1_3	AUGUSTUS	exon	11452082	11452375	.	+	.	transcript_id "file_1_file_1_jg4506.t1"; gene_id "file_1_file_1_jg4506";
dsimWXD1_3	AUGUSTUS	intron	11452376	11452430	.	+	.	transcript_id "file_1_file_1_jg4506.t1"; gene_id "file_1_file_1_jg4506";
dsimWXD1_3	AUGUSTUS	CDS	11452431	11452701	1	+	0	transcript_id "file_1_file_1_jg4506.t1"; gene_id "file_1_file_1_jg4506";
dsimWXD1_3	AUGUSTUS	exon	11452431	11452701	.	+	.	transcript_id "file_1_file_1_jg4506.t1"; gene_id "file_1_file_1_jg4506";
dsimWXD1_3	AUGUSTUS	intron	11452702	11452757	.	+	.	transcript_id "file_1_file_1_jg4506.t1"; gene_id "file_1_file_1_jg4506";
dsimWXD1_3	AUGUSTUS	CDS	11452758	11453134	1	+	2	transcript_id "file_1_file_1_jg4506.t1"; gene_id "file_1_file_1_jg4506";
dsimWXD1_3	AUGUSTUS	exon	11452758	11453134	.	+	.	transcript_id "file_1_file_1_jg4506.t1"; gene_id "file_1_file_1_jg4506";
dsimWXD1_3	AUGUSTUS	intron	11453135	11453189	.	+	.	transcript_id "file_1_file_1_jg4506.t1"; gene_id "file_1_file_1_jg4506";
dsimWXD1_3	AUGUSTUS	CDS	11453190	11453387	1	+	0	transcript_id "file_1_file_1_jg4506.t1"; gene_id "file_1_file_1_jg4506";
dsimWXD1_3	AUGUSTUS	exon	11453190	11453387	.	+	.	transcript_id "file_1_file_1_jg4506.t1"; gene_id "file_1_file_1_jg4506";
dsimWXD1_3	AUGUSTUS	intron	11453388	11453440	.	+	.	transcript_id "file_1_file_1_jg4506.t1"; gene_id "file_1_file_1_jg4506";
dsimWXD1_3	AUGUSTUS	CDS	11453441	11453588	1	+	0	transcript_id "file_1_file_1_jg4506.t1"; gene_id "file_1_file_1_jg4506";
dsimWXD1_3	AUGUSTUS	exon	11453441	11453588	.	+	.	transcript_id "file_1_file_1_jg4506.t1"; gene_id "file_1_file_1_jg4506";
dsimWXD1_3	AUGUSTUS	intron	11453589	11453650	.	+	.	transcript_id "file_1_file_1_jg4506.t1"; gene_id "file_1_file_1_jg4506";
dsimWXD1_3	AUGUSTUS	CDS	11453651	11454068	1	+	2	transcript_id "file_1_file_1_jg4506.t1"; gene_id "file_1_file_1_jg4506";
dsimWXD1_3	AUGUSTUS	exon	11453651	11454068	.	+	.	transcript_id "file_1_file_1_jg4506.t1"; gene_id "file_1_file_1_jg4506";
dsimWXD1_3	AUGUSTUS	intron	11454069	11454128	.	+	.	transcript_id "file_1_file_1_jg4506.t1"; gene_id "file_1_file_1_jg4506";
dsimWXD1_3	AUGUSTUS	CDS	11454129	11454288	1	+	1	transcript_id "file_1_file_1_jg4506.t1"; gene_id "file_1_file_1_jg4506";
dsimWXD1_3	AUGUSTUS	exon	11454129	11454288	.	+	.	transcript_id "file_1_file_1_jg4506.t1"; gene_id "file_1_file_1_jg4506";
dsimWXD1_3	AUGUSTUS	intron	11454289	11454340	.	+	.	transcript_id "file_1_file_1_jg4506.t1"; gene_id "file_1_file_1_jg4506";
dsimWXD1_3	AUGUSTUS	CDS	11454341	11454853	1	+	0	transcript_id "file_1_file_1_jg4506.t1"; gene_id "file_1_file_1_jg4506";
dsimWXD1_3	AUGUSTUS	exon	11454341	11454853	.	+	.	transcript_id "file_1_file_1_jg4506.t1"; gene_id "file_1_file_1_jg4506";
dsimWXD1_3	AUGUSTUS	intron	11454854	11454917	.	+	.	transcript_id "file_1_file_1_jg4506.t1"; gene_id "file_1_file_1_jg4506";
dsimWXD1_3	AUGUSTUS	CDS	11454918	11455223	1	+	0	transcript_id "file_1_file_1_jg4506.t1"; gene_id "file_1_file_1_jg4506";
dsimWXD1_3	AUGUSTUS	exon	11454918	11455223	.	+	.	transcript_id "file_1_file_1_jg4506.t1"; gene_id "file_1_file_1_jg4506";
dsimWXD1_3	AUGUSTUS	intron	11455224	11455287	.	+	.	transcript_id "file_1_file_1_jg4506.t1"; gene_id "file_1_file_1_jg4506";
dsimWXD1_3	AUGUSTUS	CDS	11455288	11456269	1	+	0	transcript_id "file_1_file_1_jg4506.t1"; gene_id "file_1_file_1_jg4506";
dsimWXD1_3	AUGUSTUS	exon	11455288	11456269	.	+	.	transcript_id "file_1_file_1_jg4506.t1"; gene_id "file_1_file_1_jg4506";
dsimWXD1_3	AUGUSTUS	intron	11456270	11456328	.	+	.	transcript_id "file_1_file_1_jg4506.t1"; gene_id "file_1_file_1_jg4506";
dsimWXD1_3	AUGUSTUS	CDS	11456329	11456496	1	+	2	transcript_id "file_1_file_1_jg4506.t1"; gene_id "file_1_file_1_jg4506";
dsimWXD1_3	AUGUSTUS	exon	11456329	11456496	.	+	.	transcript_id "file_1_file_1_jg4506.t1"; gene_id "file_1_file_1_jg4506";
dsimWXD1_3	AUGUSTUS	intron	11456497	11456559	.	+	.	transcript_id "file_1_file_1_jg4506.t1"; gene_id "file_1_file_1_jg4506";
dsimWXD1_3	AUGUSTUS	CDS	11456560	11456936	1	+	2	transcript_id "file_1_file_1_jg4506.t1"; gene_id "file_1_file_1_jg4506";
dsimWXD1_3	AUGUSTUS	exon	11456560	11456936	.	+	.	transcript_id "file_1_file_1_jg4506.t1"; gene_id "file_1_file_1_jg4506";
dsimWXD1_3	AUGUSTUS	intron	11456937	11456990	.	+	.	transcript_id "file_1_file_1_jg4506.t1"; gene_id "file_1_file_1_jg4506";
dsimWXD1_3	AUGUSTUS	CDS	11456991	11457243	1	+	0	transcript_id "file_1_file_1_jg4506.t1"; gene_id "file_1_file_1_jg4506";
dsimWXD1_3	AUGUSTUS	exon	11456991	11457243	.	+	.	transcript_id "file_1_file_1_jg4506.t1"; gene_id "file_1_file_1_jg4506";
dsimWXD1_3	AUGUSTUS	intron	11457244	11457309	.	+	.	transcript_id "file_1_file_1_jg4506.t1"; gene_id "file_1_file_1_jg4506";
dsimWXD1_3	AUGUSTUS	CDS	11457310	11457555	1	+	2	transcript_id "file_1_file_1_jg4506.t1"; gene_id "file_1_file_1_jg4506";
dsimWXD1_3	AUGUSTUS	exon	11457310	11457555	.	+	.	transcript_id "file_1_file_1_jg4506.t1"; gene_id "file_1_file_1_jg4506";
dsimWXD1_3	AUGUSTUS	intron	11457556	11457612	.	+	.	transcript_id "file_1_file_1_jg4506.t1"; gene_id "file_1_file_1_jg4506";
dsimWXD1_3	AUGUSTUS	transcript	11447939	11457797	.	+	.	transcript_id "file_1_file_1_jg4506.t1"; gene_id "file_1_file_1_jg4506"
dsimWXD1_3	AUGUSTUS	gene	11447939	11457797	.	+	.	jg4506
dsimWXD1_3	AUGUSTUS	CDS	11457613	11457797	1	+	2	transcript_id "file_1_file_1_jg4506.t1"; gene_id "file_1_file_1_jg4506";
dsimWXD1_3	AUGUSTUS	exon	11457613	11457797	.	+	.	transcript_id "file_1_file_1_jg4506.t1"; gene_id "file_1_file_1_jg4506";
dsimWXD1_3	AUGUSTUS	stop_codon	11457795	11457797	.	+	0	transcript_id "file_1_file_1_jg4506.t1"; gene_id "file_1_file_1_jg4506";
dsimWXD1_3	AUGUSTUS	stop_codon	15859623	15859625	.	-	0	transcript_id "file_1_file_1_jg5082.t2"; gene_id "file_1_file_1_jg5082";
dsimWXD1_3	AUGUSTUS	CDS	15859623	15860006	1	-	0	transcript_id "file_1_file_1_jg5082.t2"; gene_id "file_1_file_1_jg5082";
dsimWXD1_3	AUGUSTUS	exon	15859623	15860006	.	-	.	transcript_id "file_1_file_1_jg5082.t2"; gene_id "file_1_file_1_jg5082";
dsimWXD1_3	AUGUSTUS	intron	15860007	15860078	.	-	.	transcript_id "file_1_file_1_jg5082.t2"; gene_id "file_1_file_1_jg5082";
dsimWXD1_3	AUGUSTUS	CDS	15860079	15860273	1	-	0	transcript_id "file_1_file_1_jg5082.t2"; gene_id "file_1_file_1_jg5082";
dsimWXD1_3	AUGUSTUS	exon	15860079	15860273	.	-	.	transcript_id "file_1_file_1_jg5082.t2"; gene_id "file_1_file_1_jg5082";
dsimWXD1_3	AUGUSTUS	intron	15860274	15860326	.	-	.	transcript_id "file_1_file_1_jg5082.t2"; gene_id "file_1_file_1_jg5082";
dsimWXD1_3	AUGUSTUS	CDS	15860327	15860877	0.79	-	2	transcript_id "file_1_file_1_jg5082.t2"; gene_id "file_1_file_1_jg5082";
dsimWXD1_3	AUGUSTUS	exon	15860327	15860877	.	-	.	transcript_id "file_1_file_1_jg5082.t2"; gene_id "file_1_file_1_jg5082";
dsimWXD1_3	AUGUSTUS	intron	15860878	15860934	.	-	.	transcript_id "file_1_file_1_jg5082.t2"; gene_id "file_1_file_1_jg5082";
dsimWXD1_3	AUGUSTUS	CDS	15860935	15861070	1	-	0	transcript_id "file_1_file_1_jg5082.t2"; gene_id "file_1_file_1_jg5082";
dsimWXD1_3	AUGUSTUS	exon	15860935	15861070	.	-	.	transcript_id "file_1_file_1_jg5082.t2"; gene_id "file_1_file_1_jg5082";
dsimWXD1_3	AUGUSTUS	intron	15861071	15861139	.	-	.	transcript_id "file_1_file_1_jg5082.t2"; gene_id "file_1_file_1_jg5082";
dsimWXD1_3	AUGUSTUS	CDS	15861140	15861363	1	-	2	transcript_id "file_1_file_1_jg5082.t2"; gene_id "file_1_file_1_jg5082";
dsimWXD1_3	AUGUSTUS	exon	15861140	15861363	.	-	.	transcript_id "file_1_file_1_jg5082.t2"; gene_id "file_1_file_1_jg5082";
dsimWXD1_3	AUGUSTUS	intron	15861364	15861561	.	-	.	transcript_id "file_1_file_1_jg5082.t2"; gene_id "file_1_file_1_jg5082";
dsimWXD1_3	AUGUSTUS	CDS	15861562	15862484	1	-	1	transcript_id "file_1_file_1_jg5082.t2"; gene_id "file_1_file_1_jg5082";
dsimWXD1_3	AUGUSTUS	exon	15861562	15862484	.	-	.	transcript_id "file_1_file_1_jg5082.t2"; gene_id "file_1_file_1_jg5082";
dsimWXD1_3	AUGUSTUS	intron	15862485	15863107	.	-	.	transcript_id "file_1_file_1_jg5082.t2"; gene_id "file_1_file_1_jg5082";
dsimWXD1_3	AUGUSTUS	CDS	15863108	15863310	1	-	0	transcript_id "file_1_file_1_jg5082.t2"; gene_id "file_1_file_1_jg5082";
dsimWXD1_3	AUGUSTUS	exon	15863108	15863310	.	-	.	transcript_id "file_1_file_1_jg5082.t2"; gene_id "file_1_file_1_jg5082";
dsimWXD1_3	AUGUSTUS	intron	15863311	15863546	.	-	.	transcript_id "file_1_file_1_jg5082.t2"; gene_id "file_1_file_1_jg5082";
dsimWXD1_3	AUGUSTUS	CDS	15863547	15863728	1	-	2	transcript_id "file_1_file_1_jg5082.t2"; gene_id "file_1_file_1_jg5082";
dsimWXD1_3	AUGUSTUS	exon	15863547	15863728	.	-	.	transcript_id "file_1_file_1_jg5082.t2"; gene_id "file_1_file_1_jg5082";
dsimWXD1_3	AUGUSTUS	intron	15863729	15863951	.	-	.	transcript_id "file_1_file_1_jg5082.t2"; gene_id "file_1_file_1_jg5082";
dsimWXD1_3	AUGUSTUS	transcript	15859623	15863985	.	-	.	transcript_id "file_1_file_1_jg5082.t2"; gene_id "file_1_file_1_jg5082"
dsimWXD1_3	AUGUSTUS	CDS	15863952	15863985	1	-	0	transcript_id "file_1_file_1_jg5082.t2"; gene_id "file_1_file_1_jg5082";
dsimWXD1_3	AUGUSTUS	exon	15863952	15863985	.	-	.	transcript_id "file_1_file_1_jg5082.t2"; gene_id "file_1_file_1_jg5082";
dsimWXD1_3	AUGUSTUS	start_codon	15863983	15863985	.	-	0	transcript_id "file_1_file_1_jg5082.t2"; gene_id "file_1_file_1_jg5082";
dsimWXD1_3	AUGUSTUS	stop_codon	8696413	8696415	.	-	0	transcript_id "file_1_file_1_jg4163.t2"; gene_id "file_1_file_1_jg4163";
dsimWXD1_3	AUGUSTUS	CDS	8696413	8696576	1	-	2	transcript_id "file_1_file_1_jg4163.t2"; gene_id "file_1_file_1_jg4163";
dsimWXD1_3	AUGUSTUS	exon	8696413	8696576	.	-	.	transcript_id "file_1_file_1_jg4163.t2"; gene_id "file_1_file_1_jg4163";
dsimWXD1_3	AUGUSTUS	intron	8696577	8697505	.	-	.	transcript_id "file_1_file_1_jg4163.t2"; gene_id "file_1_file_1_jg4163";
dsimWXD1_3	AUGUSTUS	CDS	8697506	8697647	1	-	0	transcript_id "file_1_file_1_jg4163.t2"; gene_id "file_1_file_1_jg4163";
dsimWXD1_3	AUGUSTUS	exon	8697506	8697647	.	-	.	transcript_id "file_1_file_1_jg4163.t2"; gene_id "file_1_file_1_jg4163";
dsimWXD1_3	AUGUSTUS	intron	8697648	8699191	.	-	.	transcript_id "file_1_file_1_jg4163.t2"; gene_id "file_1_file_1_jg4163";
dsimWXD1_3	AUGUSTUS	CDS	8699192	8699254	1	-	0	transcript_id "file_1_file_1_jg4163.t2"; gene_id "file_1_file_1_jg4163";
dsimWXD1_3	AUGUSTUS	exon	8699192	8699254	.	-	.	transcript_id "file_1_file_1_jg4163.t2"; gene_id "file_1_file_1_jg4163";
dsimWXD1_3	AUGUSTUS	intron	8699255	8699361	.	-	.	transcript_id "file_1_file_1_jg4163.t2"; gene_id "file_1_file_1_jg4163";
dsimWXD1_3	AUGUSTUS	CDS	8699362	8699415	1	-	0	transcript_id "file_1_file_1_jg4163.t2"; gene_id "file_1_file_1_jg4163";
dsimWXD1_3	AUGUSTUS	exon	8699362	8699415	.	-	.	transcript_id "file_1_file_1_jg4163.t2"; gene_id "file_1_file_1_jg4163";
dsimWXD1_3	AUGUSTUS	intron	8699416	8699480	.	-	.	transcript_id "file_1_file_1_jg4163.t2"; gene_id "file_1_file_1_jg4163";
dsimWXD1_3	AUGUSTUS	transcript	8696413	8699528	.	-	.	transcript_id "file_1_file_1_jg4163.t2"; gene_id "file_1_file_1_jg4163"
dsimWXD1_3	AUGUSTUS	CDS	8699481	8699528	1	-	0	transcript_id "file_1_file_1_jg4163.t2"; gene_id "file_1_file_1_jg4163";
dsimWXD1_3	AUGUSTUS	exon	8699481	8699528	.	-	.	transcript_id "file_1_file_1_jg4163.t2"; gene_id "file_1_file_1_jg4163";
dsimWXD1_3	AUGUSTUS	start_codon	8699526	8699528	.	-	0	transcript_id "file_1_file_1_jg4163.t2"; gene_id "file_1_file_1_jg4163";
dsimWXD1_3	AUGUSTUS	stop_codon	10260929	10260931	.	-	0	transcript_id "file_1_file_1_jg4342.t1"; gene_id "file_1_file_1_jg4342";
dsimWXD1_3	AUGUSTUS	CDS	10260929	10261102	1	-	0	transcript_id "file_1_file_1_jg4342.t1"; gene_id "file_1_file_1_jg4342";
dsimWXD1_3	AUGUSTUS	exon	10260929	10261102	.	-	.	transcript_id "file_1_file_1_jg4342.t1"; gene_id "file_1_file_1_jg4342";
dsimWXD1_3	AUGUSTUS	intron	10261103	10261184	.	-	.	transcript_id "file_1_file_1_jg4342.t1"; gene_id "file_1_file_1_jg4342";
dsimWXD1_3	AUGUSTUS	CDS	10261185	10261622	1	-	0	transcript_id "file_1_file_1_jg4342.t1"; gene_id "file_1_file_1_jg4342";
dsimWXD1_3	AUGUSTUS	exon	10261185	10261622	.	-	.	transcript_id "file_1_file_1_jg4342.t1"; gene_id "file_1_file_1_jg4342";
dsimWXD1_3	AUGUSTUS	intron	10261623	10262055	.	-	.	transcript_id "file_1_file_1_jg4342.t1"; gene_id "file_1_file_1_jg4342";
dsimWXD1_3	AUGUSTUS	CDS	10262056	10262481	1	-	0	transcript_id "file_1_file_1_jg4342.t1"; gene_id "file_1_file_1_jg4342";
dsimWXD1_3	AUGUSTUS	exon	10262056	10262481	.	-	.	transcript_id "file_1_file_1_jg4342.t1"; gene_id "file_1_file_1_jg4342";
dsimWXD1_3	AUGUSTUS	intron	10262482	10262570	.	-	.	transcript_id "file_1_file_1_jg4342.t1"; gene_id "file_1_file_1_jg4342";
dsimWXD1_3	AUGUSTUS	CDS	10262571	10262764	1	-	2	transcript_id "file_1_file_1_jg4342.t1"; gene_id "file_1_file_1_jg4342";
dsimWXD1_3	AUGUSTUS	exon	10262571	10262764	.	-	.	transcript_id "file_1_file_1_jg4342.t1"; gene_id "file_1_file_1_jg4342";
dsimWXD1_3	AUGUSTUS	intron	10262765	10262820	.	-	.	transcript_id "file_1_file_1_jg4342.t1"; gene_id "file_1_file_1_jg4342";
dsimWXD1_3	AUGUSTUS	transcript	10260929	10262941	.	-	.	transcript_id "file_1_file_1_jg4342.t1"; gene_id "file_1_file_1_jg4342"
dsimWXD1_3	AUGUSTUS	gene	10260929	10262941	.	-	.	jg4342
dsimWXD1_3	AUGUSTUS	CDS	10262821	10262941	1	-	0	transcript_id "file_1_file_1_jg4342.t1"; gene_id "file_1_file_1_jg4342";
dsimWXD1_3	AUGUSTUS	exon	10262821	10262941	.	-	.	transcript_id "file_1_file_1_jg4342.t1"; gene_id "file_1_file_1_jg4342";
dsimWXD1_3	AUGUSTUS	start_codon	10262939	10262941	.	-	0	transcript_id "file_1_file_1_jg4342.t1"; gene_id "file_1_file_1_jg4342";
dsimWXD1_2	AUGUSTUS	stop_codon	12982374	12982376	.	-	0	transcript_id "file_1_file_1_jg14204.t1"; gene_id "file_1_file_1_jg14204";
dsimWXD1_2	AUGUSTUS	CDS	12982374	12982631	0.85	-	0	transcript_id "file_1_file_1_jg14204.t1"; gene_id "file_1_file_1_jg14204";
dsimWXD1_2	AUGUSTUS	exon	12982374	12982631	.	-	.	transcript_id "file_1_file_1_jg14204.t1"; gene_id "file_1_file_1_jg14204";
dsimWXD1_2	AUGUSTUS	intron	12982632	12983377	.	-	.	transcript_id "file_1_file_1_jg14204.t1"; gene_id "file_1_file_1_jg14204";
dsimWXD1_2	AUGUSTUS	transcript	12982374	12983404	.	-	.	transcript_id "file_1_file_1_jg14204.t1"; gene_id "file_1_file_1_jg14204"
dsimWXD1_2	AUGUSTUS	gene	12982374	12983404	.	-	.	jg14204
dsimWXD1_2	AUGUSTUS	CDS	12983378	12983404	0.66	-	0	transcript_id "file_1_file_1_jg14204.t1"; gene_id "file_1_file_1_jg14204";
dsimWXD1_2	AUGUSTUS	exon	12983378	12983404	.	-	.	transcript_id "file_1_file_1_jg14204.t1"; gene_id "file_1_file_1_jg14204";
dsimWXD1_2	AUGUSTUS	start_codon	12983402	12983404	.	-	0	transcript_id "file_1_file_1_jg14204.t1"; gene_id "file_1_file_1_jg14204";
dsimWXD1_2	AUGUSTUS	start_codon	14938623	14938625	.	+	0	transcript_id "file_1_file_1_jg14370.t1"; gene_id "file_1_file_1_jg14370";
dsimWXD1_2	AUGUSTUS	CDS	14938623	14938740	0.98	+	0	transcript_id "file_1_file_1_jg14370.t1"; gene_id "file_1_file_1_jg14370";
dsimWXD1_2	AUGUSTUS	exon	14938623	14938740	.	+	.	transcript_id "file_1_file_1_jg14370.t1"; gene_id "file_1_file_1_jg14370";
dsimWXD1_2	AUGUSTUS	intron	14938741	14938848	.	+	.	transcript_id "file_1_file_1_jg14370.t1"; gene_id "file_1_file_1_jg14370";
dsimWXD1_2	AUGUSTUS	CDS	14938849	14939133	0.49	+	2	transcript_id "file_1_file_1_jg14370.t1"; gene_id "file_1_file_1_jg14370";
dsimWXD1_2	AUGUSTUS	exon	14938849	14939133	.	+	.	transcript_id "file_1_file_1_jg14370.t1"; gene_id "file_1_file_1_jg14370";
dsimWXD1_2	AUGUSTUS	intron	14939134	14939197	.	+	.	transcript_id "file_1_file_1_jg14370.t1"; gene_id "file_1_file_1_jg14370";
dsimWXD1_2	AUGUSTUS	CDS	14939198	14939355	1	+	2	transcript_id "file_1_file_1_jg14370.t1"; gene_id "file_1_file_1_jg14370";
dsimWXD1_2	AUGUSTUS	exon	14939198	14939355	.	+	.	transcript_id "file_1_file_1_jg14370.t1"; gene_id "file_1_file_1_jg14370";
dsimWXD1_2	AUGUSTUS	intron	14939356	14939708	.	+	.	transcript_id "file_1_file_1_jg14370.t1"; gene_id "file_1_file_1_jg14370";
dsimWXD1_2	AUGUSTUS	CDS	14939709	14939853	1	+	0	transcript_id "file_1_file_1_jg14370.t1"; gene_id "file_1_file_1_jg14370";
dsimWXD1_2	AUGUSTUS	exon	14939709	14939853	.	+	.	transcript_id "file_1_file_1_jg14370.t1"; gene_id "file_1_file_1_jg14370";
dsimWXD1_2	AUGUSTUS	intron	14939854	14939924	.	+	.	transcript_id "file_1_file_1_jg14370.t1"; gene_id "file_1_file_1_jg14370";
dsimWXD1_2	AUGUSTUS	CDS	14939925	14940332	1	+	2	transcript_id "file_1_file_1_jg14370.t1"; gene_id "file_1_file_1_jg14370";
dsimWXD1_2	AUGUSTUS	exon	14939925	14940332	.	+	.	transcript_id "file_1_file_1_jg14370.t1"; gene_id "file_1_file_1_jg14370";
dsimWXD1_2	AUGUSTUS	intron	14940333	14940391	.	+	.	transcript_id "file_1_file_1_jg14370.t1"; gene_id "file_1_file_1_jg14370";
dsimWXD1_2	AUGUSTUS	CDS	14940392	14940668	1	+	2	transcript_id "file_1_file_1_jg14370.t1"; gene_id "file_1_file_1_jg14370";
dsimWXD1_2	AUGUSTUS	exon	14940392	14940668	.	+	.	transcript_id "file_1_file_1_jg14370.t1"; gene_id "file_1_file_1_jg14370";
dsimWXD1_2	AUGUSTUS	intron	14940669	14940725	.	+	.	transcript_id "file_1_file_1_jg14370.t1"; gene_id "file_1_file_1_jg14370";
dsimWXD1_2	AUGUSTUS	CDS	14940726	14940832	1	+	1	transcript_id "file_1_file_1_jg14370.t1"; gene_id "file_1_file_1_jg14370";
dsimWXD1_2	AUGUSTUS	exon	14940726	14940832	.	+	.	transcript_id "file_1_file_1_jg14370.t1"; gene_id "file_1_file_1_jg14370";
dsimWXD1_2	AUGUSTUS	intron	14940833	14940889	.	+	.	transcript_id "file_1_file_1_jg14370.t1"; gene_id "file_1_file_1_jg14370";
dsimWXD1_2	AUGUSTUS	transcript	14938623	14941185	.	+	.	transcript_id "file_1_file_1_jg14370.t1"; gene_id "file_1_file_1_jg14370"
dsimWXD1_2	AUGUSTUS	gene	14938623	14941185	.	+	.	jg14370
dsimWXD1_2	AUGUSTUS	CDS	14940890	14941185	1	+	2	transcript_id "file_1_file_1_jg14370.t1"; gene_id "file_1_file_1_jg14370";
dsimWXD1_2	AUGUSTUS	exon	14940890	14941185	.	+	.	transcript_id "file_1_file_1_jg14370.t1"; gene_id "file_1_file_1_jg14370";
dsimWXD1_2	AUGUSTUS	stop_codon	14941183	14941185	.	+	0	transcript_id "file_1_file_1_jg14370.t1"; gene_id "file_1_file_1_jg14370";
dsimWXD1_2	AUGUSTUS	start_codon	6046940	6046942	.	+	0	transcript_id "file_1_file_1_jg13333.t1"; gene_id "file_1_file_1_jg13333";
dsimWXD1_2	AUGUSTUS	CDS	6046940	6046999	0.54	+	0	transcript_id "file_1_file_1_jg13333.t1"; gene_id "file_1_file_1_jg13333";
dsimWXD1_2	AUGUSTUS	exon	6046940	6046999	.	+	.	transcript_id "file_1_file_1_jg13333.t1"; gene_id "file_1_file_1_jg13333";
dsimWXD1_2	AUGUSTUS	intron	6047000	6047062	.	+	.	transcript_id "file_1_file_1_jg13333.t1"; gene_id "file_1_file_1_jg13333";
dsimWXD1_2	AUGUSTUS	transcript	6046940	6047260	.	+	.	transcript_id "file_1_file_1_jg13333.t1"; gene_id "file_1_file_1_jg13333"
dsimWXD1_2	AUGUSTUS	gene	6046940	6047260	.	+	.	jg13333
dsimWXD1_2	AUGUSTUS	CDS	6047063	6047260	0.82	+	0	transcript_id "file_1_file_1_jg13333.t1"; gene_id "file_1_file_1_jg13333";
dsimWXD1_2	AUGUSTUS	exon	6047063	6047260	.	+	.	transcript_id "file_1_file_1_jg13333.t1"; gene_id "file_1_file_1_jg13333";
dsimWXD1_2	AUGUSTUS	stop_codon	6047258	6047260	.	+	0	transcript_id "file_1_file_1_jg13333.t1"; gene_id "file_1_file_1_jg13333";
dsimWXD1_2	AUGUSTUS	stop_codon	15914225	15914227	.	-	0	transcript_id "file_1_file_1_jg14483.t1"; gene_id "file_1_file_1_jg14483";
dsimWXD1_2	AUGUSTUS	CDS	15914225	15914285	1	-	1	transcript_id "file_1_file_1_jg14483.t1"; gene_id "file_1_file_1_jg14483";
dsimWXD1_2	AUGUSTUS	exon	15914225	15914285	.	-	.	transcript_id "file_1_file_1_jg14483.t1"; gene_id "file_1_file_1_jg14483";
dsimWXD1_2	AUGUSTUS	intron	15914286	15914345	.	-	.	transcript_id "file_1_file_1_jg14483.t1"; gene_id "file_1_file_1_jg14483";
dsimWXD1_2	AUGUSTUS	CDS	15914346	15914539	1	-	0	transcript_id "file_1_file_1_jg14483.t1"; gene_id "file_1_file_1_jg14483";
dsimWXD1_2	AUGUSTUS	exon	15914346	15914539	.	-	.	transcript_id "file_1_file_1_jg14483.t1"; gene_id "file_1_file_1_jg14483";
dsimWXD1_2	AUGUSTUS	intron	15914540	15914599	.	-	.	transcript_id "file_1_file_1_jg14483.t1"; gene_id "file_1_file_1_jg14483";
dsimWXD1_2	AUGUSTUS	CDS	15914600	15914876	1	-	1	transcript_id "file_1_file_1_jg14483.t1"; gene_id "file_1_file_1_jg14483";
dsimWXD1_2	AUGUSTUS	exon	15914600	15914876	.	-	.	transcript_id "file_1_file_1_jg14483.t1"; gene_id "file_1_file_1_jg14483";
dsimWXD1_2	AUGUSTUS	intron	15914877	15914937	.	-	.	transcript_id "file_1_file_1_jg14483.t1"; gene_id "file_1_file_1_jg14483";
dsimWXD1_2	AUGUSTUS	transcript	15914225	15915761	.	-	.	transcript_id "file_1_file_1_jg14483.t1"; gene_id "file_1_file_1_jg14483"
dsimWXD1_2	AUGUSTUS	gene	15914225	15915761	.	-	.	jg14483
dsimWXD1_2	AUGUSTUS	CDS	15914938	15915761	1	-	0	transcript_id "file_1_file_1_jg14483.t1"; gene_id "file_1_file_1_jg14483";
dsimWXD1_2	AUGUSTUS	exon	15914938	15915761	.	-	.	transcript_id "file_1_file_1_jg14483.t1"; gene_id "file_1_file_1_jg14483";
dsimWXD1_2	AUGUSTUS	start_codon	15915759	15915761	.	-	0	transcript_id "file_1_file_1_jg14483.t1"; gene_id "file_1_file_1_jg14483";
dsimWXD1_2	GeneMark.hmm	stop_codon	17644192	17644194	.	-	0	gene_id "file_1_file_2_8620_g"; transcript_id "file_1_file_2_8620_t"; count "file_1_file_2_1_1";
dsimWXD1_2	GeneMark.hmm	CDS	17644192	17645042	.	-	2	gene_id "file_1_file_2_8620_g"; transcript_id "file_1_file_2_8620_t"; evidence "file_1_file_2_1_1"; cds_type "file_1_file_2_Terminal"; count "file_1_file_2_2_2"; anchored "file_1_file_2_1_1";
dsimWXD1_2	GeneMark.hmm	exon	17644192	17645042	0	-	.	gene_id "file_1_file_2_8620_g"; transcript_id "file_1_file_2_8620_t"; evidence "file_1_file_2_1_1"; cds_type "file_1_file_2_Terminal"; count "file_1_file_2_2_2"; anchored "file_1_file_2_1_1";
dsimWXD1_2	GeneMark.hmm	CDS	17645655	17645796	.	-	0	gene_id "file_1_file_2_8620_g"; transcript_id "file_1_file_2_8620_t"; evidence "file_1_file_2_1_1"; cds_type "file_1_file_2_Initial"; count "file_1_file_2_1_2"; anchored "file_1_file_2_1_1";
dsimWXD1_2	GeneMark.hmm	exon	17645655	17645796	0	-	.	gene_id "file_1_file_2_8620_g"; transcript_id "file_1_file_2_8620_t"; evidence "file_1_file_2_1_1"; cds_type "file_1_file_2_Initial"; count "file_1_file_2_1_2"; anchored "file_1_file_2_1_1";
dsimWXD1_2	GeneMark.hmm	start_codon	17645794	17645796	.	-	0	gene_id "file_1_file_2_8620_g"; transcript_id "file_1_file_2_8620_t"; count "file_1_file_2_1_1";
dsimWXD1_2	AUGUSTUS	start_codon	5779474	5779476	.	+	0	transcript_id "file_1_file_1_jg13282.t1"; gene_id "file_1_file_1_jg13282";
dsimWXD1_2	AUGUSTUS	CDS	5779474	5779713	1	+	0	transcript_id "file_1_file_1_jg13282.t1"; gene_id "file_1_file_1_jg13282";
dsimWXD1_2	AUGUSTUS	exon	5779474	5779713	.	+	.	transcript_id "file_1_file_1_jg13282.t1"; gene_id "file_1_file_1_jg13282";
dsimWXD1_2	AUGUSTUS	transcript	5779474	5779713	.	+	.	transcript_id "file_1_file_1_jg13282.t1"; gene_id "file_1_file_1_jg13282"
dsimWXD1_2	AUGUSTUS	gene	5779474	5779713	.	+	.	jg13282
dsimWXD1_2	AUGUSTUS	stop_codon	5779711	5779713	.	+	0	transcript_id "file_1_file_1_jg13282.t1"; gene_id "file_1_file_1_jg13282";
dsimWXD1_5	AUGUSTUS	stop_codon	20845796	20845798	.	-	0	transcript_id "file_1_file_1_jg9287.t1"; gene_id "file_1_file_1_jg9287";
dsimWXD1_5	AUGUSTUS	CDS	20845796	20845981	1	-	0	transcript_id "file_1_file_1_jg9287.t1"; gene_id "file_1_file_1_jg9287";
dsimWXD1_5	AUGUSTUS	exon	20845796	20845981	.	-	.	transcript_id "file_1_file_1_jg9287.t1"; gene_id "file_1_file_1_jg9287";
dsimWXD1_5	AUGUSTUS	intron	20845982	20846162	.	-	.	transcript_id "file_1_file_1_jg9287.t1"; gene_id "file_1_file_1_jg9287";
dsimWXD1_5	AUGUSTUS	CDS	20846163	20846626	1	-	2	transcript_id "file_1_file_1_jg9287.t1"; gene_id "file_1_file_1_jg9287";
dsimWXD1_5	AUGUSTUS	exon	20846163	20846626	.	-	.	transcript_id "file_1_file_1_jg9287.t1"; gene_id "file_1_file_1_jg9287";
dsimWXD1_5	AUGUSTUS	intron	20846627	20846716	.	-	.	transcript_id "file_1_file_1_jg9287.t1"; gene_id "file_1_file_1_jg9287";
dsimWXD1_5	AUGUSTUS	CDS	20846717	20847119	1	-	0	transcript_id "file_1_file_1_jg9287.t1"; gene_id "file_1_file_1_jg9287";
dsimWXD1_5	AUGUSTUS	exon	20846717	20847119	.	-	.	transcript_id "file_1_file_1_jg9287.t1"; gene_id "file_1_file_1_jg9287";
dsimWXD1_5	AUGUSTUS	intron	20847120	20847180	.	-	.	transcript_id "file_1_file_1_jg9287.t1"; gene_id "file_1_file_1_jg9287";
dsimWXD1_5	AUGUSTUS	CDS	20847181	20847883	1	-	1	transcript_id "file_1_file_1_jg9287.t1"; gene_id "file_1_file_1_jg9287";
dsimWXD1_5	AUGUSTUS	exon	20847181	20847883	.	-	.	transcript_id "file_1_file_1_jg9287.t1"; gene_id "file_1_file_1_jg9287";
dsimWXD1_5	AUGUSTUS	intron	20847884	20848476	.	-	.	transcript_id "file_1_file_1_jg9287.t1"; gene_id "file_1_file_1_jg9287";
dsimWXD1_5	AUGUSTUS	transcript	20845796	20848940	.	-	.	transcript_id "file_1_file_1_jg9287.t1"; gene_id "file_1_file_1_jg9287"
dsimWXD1_5	AUGUSTUS	gene	20845796	20848940	.	-	.	jg9287
dsimWXD1_5	AUGUSTUS	CDS	20848477	20848940	1	-	0	transcript_id "file_1_file_1_jg9287.t1"; gene_id "file_1_file_1_jg9287";
dsimWXD1_5	AUGUSTUS	exon	20848477	20848940	.	-	.	transcript_id "file_1_file_1_jg9287.t1"; gene_id "file_1_file_1_jg9287";
dsimWXD1_5	AUGUSTUS	start_codon	20848938	20848940	.	-	0	transcript_id "file_1_file_1_jg9287.t1"; gene_id "file_1_file_1_jg9287";
dsimWXD1_1	AUGUSTUS	stop_codon	11573443	11573445	.	-	0	transcript_id "file_1_file_1_jg10763.t1"; gene_id "file_1_file_1_jg10763";
dsimWXD1_1	AUGUSTUS	CDS	11573443	11574243	1	-	0	transcript_id "file_1_file_1_jg10763.t1"; gene_id "file_1_file_1_jg10763";
dsimWXD1_1	AUGUSTUS	exon	11573443	11574243	.	-	.	transcript_id "file_1_file_1_jg10763.t1"; gene_id "file_1_file_1_jg10763";
dsimWXD1_1	AUGUSTUS	intron	11574244	11574306	.	-	.	transcript_id "file_1_file_1_jg10763.t1"; gene_id "file_1_file_1_jg10763";
dsimWXD1_1	AUGUSTUS	CDS	11574307	11574931	1	-	1	transcript_id "file_1_file_1_jg10763.t1"; gene_id "file_1_file_1_jg10763";
dsimWXD1_1	AUGUSTUS	exon	11574307	11574931	.	-	.	transcript_id "file_1_file_1_jg10763.t1"; gene_id "file_1_file_1_jg10763";
dsimWXD1_1	AUGUSTUS	intron	11574932	11574990	.	-	.	transcript_id "file_1_file_1_jg10763.t1"; gene_id "file_1_file_1_jg10763";
dsimWXD1_1	AUGUSTUS	CDS	11574991	11575260	1	-	1	transcript_id "file_1_file_1_jg10763.t1"; gene_id "file_1_file_1_jg10763";
dsimWXD1_1	AUGUSTUS	exon	11574991	11575260	.	-	.	transcript_id "file_1_file_1_jg10763.t1"; gene_id "file_1_file_1_jg10763";
dsimWXD1_1	AUGUSTUS	intron	11575261	11575322	.	-	.	transcript_id "file_1_file_1_jg10763.t1"; gene_id "file_1_file_1_jg10763";
dsimWXD1_1	AUGUSTUS	CDS	11575323	11575480	1	-	0	transcript_id "file_1_file_1_jg10763.t1"; gene_id "file_1_file_1_jg10763";
dsimWXD1_1	AUGUSTUS	exon	11575323	11575480	.	-	.	transcript_id "file_1_file_1_jg10763.t1"; gene_id "file_1_file_1_jg10763";
dsimWXD1_1	AUGUSTUS	intron	11575481	11575540	.	-	.	transcript_id "file_1_file_1_jg10763.t1"; gene_id "file_1_file_1_jg10763";
dsimWXD1_1	AUGUSTUS	CDS	11575541	11578530	1	-	2	transcript_id "file_1_file_1_jg10763.t1"; gene_id "file_1_file_1_jg10763";
dsimWXD1_1	AUGUSTUS	exon	11575541	11578530	.	-	.	transcript_id "file_1_file_1_jg10763.t1"; gene_id "file_1_file_1_jg10763";
dsimWXD1_1	AUGUSTUS	intron	11578531	11580733	.	-	.	transcript_id "file_1_file_1_jg10763.t1"; gene_id "file_1_file_1_jg10763";
dsimWXD1_1	AUGUSTUS	transcript	11573443	11580863	.	-	.	transcript_id "file_1_file_1_jg10763.t1"; gene_id "file_1_file_1_jg10763"
dsimWXD1_1	AUGUSTUS	gene	11573443	11580863	.	-	.	jg10763
dsimWXD1_1	AUGUSTUS	CDS	11580734	11580863	0.62	-	0	transcript_id "file_1_file_1_jg10763.t1"; gene_id "file_1_file_1_jg10763";
dsimWXD1_1	AUGUSTUS	exon	11580734	11580863	.	-	.	transcript_id "file_1_file_1_jg10763.t1"; gene_id "file_1_file_1_jg10763";
dsimWXD1_1	AUGUSTUS	start_codon	11580861	11580863	.	-	0	transcript_id "file_1_file_1_jg10763.t1"; gene_id "file_1_file_1_jg10763";
dsimWXD1_1	AUGUSTUS	stop_codon	18565111	18565113	.	-	0	transcript_id "file_1_file_1_jg11730.t1"; gene_id "file_1_file_1_jg11730";
dsimWXD1_1	AUGUSTUS	CDS	18565111	18565428	1	-	0	transcript_id "file_1_file_1_jg11730.t1"; gene_id "file_1_file_1_jg11730";
dsimWXD1_1	AUGUSTUS	exon	18565111	18565428	.	-	.	transcript_id "file_1_file_1_jg11730.t1"; gene_id "file_1_file_1_jg11730";
dsimWXD1_1	AUGUSTUS	transcript	18565111	18565428	.	-	.	transcript_id "file_1_file_1_jg11730.t1"; gene_id "file_1_file_1_jg11730"
dsimWXD1_1	AUGUSTUS	gene	18565111	18565428	.	-	.	jg11730
dsimWXD1_1	AUGUSTUS	start_codon	18565426	18565428	.	-	0	transcript_id "file_1_file_1_jg11730.t1"; gene_id "file_1_file_1_jg11730";
dsimWXD1_3	AUGUSTUS	stop_codon	1303355	1303357	.	-	0	transcript_id "file_1_file_1_jg3263.t1"; gene_id "file_1_file_1_jg3263";
dsimWXD1_3	AUGUSTUS	CDS	1303355	1304338	1	-	0	transcript_id "file_1_file_1_jg3263.t1"; gene_id "file_1_file_1_jg3263";
dsimWXD1_3	AUGUSTUS	exon	1303355	1304338	.	-	.	transcript_id "file_1_file_1_jg3263.t1"; gene_id "file_1_file_1_jg3263";
dsimWXD1_3	AUGUSTUS	intron	1304339	1304695	.	-	.	transcript_id "file_1_file_1_jg3263.t1"; gene_id "file_1_file_1_jg3263";
dsimWXD1_3	AUGUSTUS	CDS	1304696	1304934	1	-	2	transcript_id "file_1_file_1_jg3263.t1"; gene_id "file_1_file_1_jg3263";
dsimWXD1_3	AUGUSTUS	exon	1304696	1304934	.	-	.	transcript_id "file_1_file_1_jg3263.t1"; gene_id "file_1_file_1_jg3263";
dsimWXD1_3	AUGUSTUS	intron	1304935	1305000	.	-	.	transcript_id "file_1_file_1_jg3263.t1"; gene_id "file_1_file_1_jg3263";
dsimWXD1_3	AUGUSTUS	CDS	1305001	1305333	1	-	2	transcript_id "file_1_file_1_jg3263.t1"; gene_id "file_1_file_1_jg3263";
dsimWXD1_3	AUGUSTUS	exon	1305001	1305333	.	-	.	transcript_id "file_1_file_1_jg3263.t1"; gene_id "file_1_file_1_jg3263";
dsimWXD1_3	AUGUSTUS	intron	1305334	1305393	.	-	.	transcript_id "file_1_file_1_jg3263.t1"; gene_id "file_1_file_1_jg3263";
dsimWXD1_3	AUGUSTUS	CDS	1305394	1305555	1	-	2	transcript_id "file_1_file_1_jg3263.t1"; gene_id "file_1_file_1_jg3263";
dsimWXD1_3	AUGUSTUS	exon	1305394	1305555	.	-	.	transcript_id "file_1_file_1_jg3263.t1"; gene_id "file_1_file_1_jg3263";
dsimWXD1_3	AUGUSTUS	intron	1305556	1305636	.	-	.	transcript_id "file_1_file_1_jg3263.t1"; gene_id "file_1_file_1_jg3263";
dsimWXD1_3	AUGUSTUS	transcript	1303355	1305682	.	-	.	transcript_id "file_1_file_1_jg3263.t1"; gene_id "file_1_file_1_jg3263"
dsimWXD1_3	AUGUSTUS	gene	1303355	1305682	.	-	.	jg3263
dsimWXD1_3	AUGUSTUS	CDS	1305637	1305682	1	-	0	transcript_id "file_1_file_1_jg3263.t1"; gene_id "file_1_file_1_jg3263";
dsimWXD1_3	AUGUSTUS	exon	1305637	1305682	.	-	.	transcript_id "file_1_file_1_jg3263.t1"; gene_id "file_1_file_1_jg3263";
dsimWXD1_3	AUGUSTUS	start_codon	1305680	1305682	.	-	0	transcript_id "file_1_file_1_jg3263.t1"; gene_id "file_1_file_1_jg3263";
dsimWXD1_2	AUGUSTUS	stop_codon	5290388	5290390	.	-	0	transcript_id "file_1_file_1_jg13233.t1"; gene_id "file_1_file_1_jg13233";
dsimWXD1_2	AUGUSTUS	CDS	5290388	5290759	1	-	0	transcript_id "file_1_file_1_jg13233.t1"; gene_id "file_1_file_1_jg13233";
dsimWXD1_2	AUGUSTUS	exon	5290388	5290759	.	-	.	transcript_id "file_1_file_1_jg13233.t1"; gene_id "file_1_file_1_jg13233";
dsimWXD1_2	AUGUSTUS	intron	5290760	5290881	.	-	.	transcript_id "file_1_file_1_jg13233.t1"; gene_id "file_1_file_1_jg13233";
dsimWXD1_2	AUGUSTUS	transcript	5290388	5290926	.	-	.	transcript_id "file_1_file_1_jg13233.t1"; gene_id "file_1_file_1_jg13233"
dsimWXD1_2	AUGUSTUS	gene	5290388	5290926	.	-	.	jg13233
dsimWXD1_2	AUGUSTUS	CDS	5290882	5290926	1	-	0	transcript_id "file_1_file_1_jg13233.t1"; gene_id "file_1_file_1_jg13233";
dsimWXD1_2	AUGUSTUS	exon	5290882	5290926	.	-	.	transcript_id "file_1_file_1_jg13233.t1"; gene_id "file_1_file_1_jg13233";
dsimWXD1_2	AUGUSTUS	start_codon	5290924	5290926	.	-	0	transcript_id "file_1_file_1_jg13233.t1"; gene_id "file_1_file_1_jg13233";
dsimWXD1_56	AUGUSTUS	start_codon	43975	43977	.	+	0	transcript_id "file_1_file_1_jg207.t1"; gene_id "file_1_file_1_jg207";
dsimWXD1_56	AUGUSTUS	CDS	43975	44268	0.25	+	0	transcript_id "file_1_file_1_jg207.t1"; gene_id "file_1_file_1_jg207";
dsimWXD1_56	AUGUSTUS	exon	43975	44268	.	+	.	transcript_id "file_1_file_1_jg207.t1"; gene_id "file_1_file_1_jg207";
dsimWXD1_56	AUGUSTUS	transcript	43975	44268	.	+	.	transcript_id "file_1_file_1_jg207.t1"; gene_id "file_1_file_1_jg207"
dsimWXD1_56	AUGUSTUS	gene	43975	44268	.	+	.	jg207
dsimWXD1_56	AUGUSTUS	stop_codon	44266	44268	.	+	0	transcript_id "file_1_file_1_jg207.t1"; gene_id "file_1_file_1_jg207";
dsimWXD1_0	AUGUSTUS	stop_codon	10358581	10358583	.	-	0	transcript_id "file_1_file_1_jg1770.t1"; gene_id "file_1_file_1_jg1770";
dsimWXD1_0	AUGUSTUS	CDS	10358581	10358774	0.7	-	2	transcript_id "file_1_file_1_jg1770.t1"; gene_id "file_1_file_1_jg1770";
dsimWXD1_0	AUGUSTUS	exon	10358581	10358774	.	-	.	transcript_id "file_1_file_1_jg1770.t1"; gene_id "file_1_file_1_jg1770";
dsimWXD1_0	AUGUSTUS	intron	10358775	10358836	.	-	.	transcript_id "file_1_file_1_jg1770.t1"; gene_id "file_1_file_1_jg1770";
dsimWXD1_0	AUGUSTUS	CDS	10358837	10359033	1	-	1	transcript_id "file_1_file_1_jg1770.t1"; gene_id "file_1_file_1_jg1770";
dsimWXD1_0	AUGUSTUS	exon	10358837	10359033	.	-	.	transcript_id "file_1_file_1_jg1770.t1"; gene_id "file_1_file_1_jg1770";
dsimWXD1_0	AUGUSTUS	intron	10359034	10359088	.	-	.	transcript_id "file_1_file_1_jg1770.t1"; gene_id "file_1_file_1_jg1770";
dsimWXD1_0	AUGUSTUS	CDS	10359089	10359230	1	-	2	transcript_id "file_1_file_1_jg1770.t1"; gene_id "file_1_file_1_jg1770";
dsimWXD1_0	AUGUSTUS	exon	10359089	10359230	.	-	.	transcript_id "file_1_file_1_jg1770.t1"; gene_id "file_1_file_1_jg1770";
dsimWXD1_0	AUGUSTUS	intron	10359231	10359288	.	-	.	transcript_id "file_1_file_1_jg1770.t1"; gene_id "file_1_file_1_jg1770";
dsimWXD1_0	AUGUSTUS	CDS	10359289	10359523	0.99	-	0	transcript_id "file_1_file_1_jg1770.t1"; gene_id "file_1_file_1_jg1770";
dsimWXD1_0	AUGUSTUS	exon	10359289	10359523	.	-	.	transcript_id "file_1_file_1_jg1770.t1"; gene_id "file_1_file_1_jg1770";
dsimWXD1_0	AUGUSTUS	intron	10359524	10359584	.	-	.	transcript_id "file_1_file_1_jg1770.t1"; gene_id "file_1_file_1_jg1770";
dsimWXD1_0	AUGUSTUS	CDS	10359585	10359803	1	-	0	transcript_id "file_1_file_1_jg1770.t1"; gene_id "file_1_file_1_jg1770";
dsimWXD1_0	AUGUSTUS	exon	10359585	10359803	.	-	.	transcript_id "file_1_file_1_jg1770.t1"; gene_id "file_1_file_1_jg1770";
dsimWXD1_0	AUGUSTUS	intron	10359804	10359862	.	-	.	transcript_id "file_1_file_1_jg1770.t1"; gene_id "file_1_file_1_jg1770";
dsimWXD1_0	AUGUSTUS	CDS	10359863	10360017	1	-	2	transcript_id "file_1_file_1_jg1770.t1"; gene_id "file_1_file_1_jg1770";
dsimWXD1_0	AUGUSTUS	exon	10359863	10360017	.	-	.	transcript_id "file_1_file_1_jg1770.t1"; gene_id "file_1_file_1_jg1770";
dsimWXD1_0	AUGUSTUS	intron	10360018	10360078	.	-	.	transcript_id "file_1_file_1_jg1770.t1"; gene_id "file_1_file_1_jg1770";
dsimWXD1_0	AUGUSTUS	CDS	10360079	10360254	1	-	1	transcript_id "file_1_file_1_jg1770.t1"; gene_id "file_1_file_1_jg1770";
dsimWXD1_0	AUGUSTUS	exon	10360079	10360254	.	-	.	transcript_id "file_1_file_1_jg1770.t1"; gene_id "file_1_file_1_jg1770";
dsimWXD1_0	AUGUSTUS	intron	10360255	10360352	.	-	.	transcript_id "file_1_file_1_jg1770.t1"; gene_id "file_1_file_1_jg1770";
dsimWXD1_0	AUGUSTUS	CDS	10360353	10360584	1	-	2	transcript_id "file_1_file_1_jg1770.t1"; gene_id "file_1_file_1_jg1770";
dsimWXD1_0	AUGUSTUS	exon	10360353	10360584	.	-	.	transcript_id "file_1_file_1_jg1770.t1"; gene_id "file_1_file_1_jg1770";
dsimWXD1_0	AUGUSTUS	intron	10360585	10361415	.	-	.	transcript_id "file_1_file_1_jg1770.t1"; gene_id "file_1_file_1_jg1770";
dsimWXD1_0	AUGUSTUS	CDS	10361416	10361624	0.44	-	1	transcript_id "file_1_file_1_jg1770.t1"; gene_id "file_1_file_1_jg1770";
dsimWXD1_0	AUGUSTUS	exon	10361416	10361624	.	-	.	transcript_id "file_1_file_1_jg1770.t1"; gene_id "file_1_file_1_jg1770";
dsimWXD1_0	AUGUSTUS	intron	10361625	10361678	.	-	.	transcript_id "file_1_file_1_jg1770.t1"; gene_id "file_1_file_1_jg1770";
dsimWXD1_0	AUGUSTUS	transcript	10358581	10361839	.	-	.	transcript_id "file_1_file_1_jg1770.t1"; gene_id "file_1_file_1_jg1770"
dsimWXD1_0	AUGUSTUS	gene	10358581	10361839	.	-	.	jg1770
dsimWXD1_0	AUGUSTUS	CDS	10361679	10361839	1	-	0	transcript_id "file_1_file_1_jg1770.t1"; gene_id "file_1_file_1_jg1770";
dsimWXD1_0	AUGUSTUS	exon	10361679	10361839	.	-	.	transcript_id "file_1_file_1_jg1770.t1"; gene_id "file_1_file_1_jg1770";
dsimWXD1_0	AUGUSTUS	start_codon	10361837	10361839	.	-	0	transcript_id "file_1_file_1_jg1770.t1"; gene_id "file_1_file_1_jg1770";
dsimWXD1_3	AUGUSTUS	start_codon	10041439	10041441	.	+	0	transcript_id "file_1_file_1_jg4301.t1"; gene_id "file_1_file_1_jg4301";
dsimWXD1_3	AUGUSTUS	CDS	10041439	10042365	1	+	0	transcript_id "file_1_file_1_jg4301.t1"; gene_id "file_1_file_1_jg4301";
dsimWXD1_3	AUGUSTUS	exon	10041439	10042365	.	+	.	transcript_id "file_1_file_1_jg4301.t1"; gene_id "file_1_file_1_jg4301";
dsimWXD1_3	AUGUSTUS	transcript	10041439	10042365	.	+	.	transcript_id "file_1_file_1_jg4301.t1"; gene_id "file_1_file_1_jg4301"
dsimWXD1_3	AUGUSTUS	gene	10041439	10042365	.	+	.	jg4301
dsimWXD1_3	AUGUSTUS	stop_codon	10042363	10042365	.	+	0	transcript_id "file_1_file_1_jg4301.t1"; gene_id "file_1_file_1_jg4301";
dsimWXD1_5	AUGUSTUS	stop_codon	5947311	5947313	.	-	0	transcript_id "file_1_file_1_jg7587.t1"; gene_id "file_1_file_1_jg7587";
dsimWXD1_5	AUGUSTUS	CDS	5947311	5947760	1	-	0	transcript_id "file_1_file_1_jg7587.t1"; gene_id "file_1_file_1_jg7587";
dsimWXD1_5	AUGUSTUS	exon	5947311	5947760	.	-	.	transcript_id "file_1_file_1_jg7587.t1"; gene_id "file_1_file_1_jg7587";
dsimWXD1_5	AUGUSTUS	transcript	5947311	5947760	.	-	.	transcript_id "file_1_file_1_jg7587.t1"; gene_id "file_1_file_1_jg7587"
dsimWXD1_5	AUGUSTUS	gene	5947311	5947760	.	-	.	jg7587
dsimWXD1_5	AUGUSTUS	start_codon	5947758	5947760	.	-	0	transcript_id "file_1_file_1_jg7587.t1"; gene_id "file_1_file_1_jg7587";
dsimWXD1_0	AUGUSTUS	start_codon	23752768	23752770	.	+	0	transcript_id "file_1_file_1_jg3105.t1"; gene_id "file_1_file_1_jg3105";
dsimWXD1_0	AUGUSTUS	CDS	23752768	23753925	1	+	0	transcript_id "file_1_file_1_jg3105.t1"; gene_id "file_1_file_1_jg3105";
dsimWXD1_0	AUGUSTUS	exon	23752768	23753925	.	+	.	transcript_id "file_1_file_1_jg3105.t1"; gene_id "file_1_file_1_jg3105";
dsimWXD1_0	AUGUSTUS	transcript	23752768	23753925	.	+	.	transcript_id "file_1_file_1_jg3105.t1"; gene_id "file_1_file_1_jg3105"
dsimWXD1_0	AUGUSTUS	gene	23752768	23753925	.	+	.	jg3105
dsimWXD1_0	AUGUSTUS	stop_codon	23753923	23753925	.	+	0	transcript_id "file_1_file_1_jg3105.t1"; gene_id "file_1_file_1_jg3105";
dsimWXD1_3	AUGUSTUS	stop_codon	19867949	19867951	.	-	0	transcript_id "file_1_file_1_jg5644.t1"; gene_id "file_1_file_1_jg5644";
dsimWXD1_3	AUGUSTUS	CDS	19867949	19868009	1	-	1	transcript_id "file_1_file_1_jg5644.t1"; gene_id "file_1_file_1_jg5644";
dsimWXD1_3	AUGUSTUS	exon	19867949	19868009	.	-	.	transcript_id "file_1_file_1_jg5644.t1"; gene_id "file_1_file_1_jg5644";
dsimWXD1_3	AUGUSTUS	intron	19868010	19868072	.	-	.	transcript_id "file_1_file_1_jg5644.t1"; gene_id "file_1_file_1_jg5644";
dsimWXD1_3	AUGUSTUS	CDS	19868073	19868177	1	-	1	transcript_id "file_1_file_1_jg5644.t1"; gene_id "file_1_file_1_jg5644";
dsimWXD1_3	AUGUSTUS	exon	19868073	19868177	.	-	.	transcript_id "file_1_file_1_jg5644.t1"; gene_id "file_1_file_1_jg5644";
dsimWXD1_3	AUGUSTUS	intron	19868178	19868237	.	-	.	transcript_id "file_1_file_1_jg5644.t1"; gene_id "file_1_file_1_jg5644";
dsimWXD1_3	AUGUSTUS	CDS	19868238	19868564	1	-	1	transcript_id "file_1_file_1_jg5644.t1"; gene_id "file_1_file_1_jg5644";
dsimWXD1_3	AUGUSTUS	exon	19868238	19868564	.	-	.	transcript_id "file_1_file_1_jg5644.t1"; gene_id "file_1_file_1_jg5644";
dsimWXD1_3	AUGUSTUS	intron	19868565	19868625	.	-	.	transcript_id "file_1_file_1_jg5644.t1"; gene_id "file_1_file_1_jg5644";
dsimWXD1_3	AUGUSTUS	CDS	19868626	19870046	1	-	0	transcript_id "file_1_file_1_jg5644.t1"; gene_id "file_1_file_1_jg5644";
dsimWXD1_3	AUGUSTUS	exon	19868626	19870046	.	-	.	transcript_id "file_1_file_1_jg5644.t1"; gene_id "file_1_file_1_jg5644";
dsimWXD1_3	AUGUSTUS	intron	19870047	19870099	.	-	.	transcript_id "file_1_file_1_jg5644.t1"; gene_id "file_1_file_1_jg5644";
dsimWXD1_3	AUGUSTUS	CDS	19870100	19870288	1	-	0	transcript_id "file_1_file_1_jg5644.t1"; gene_id "file_1_file_1_jg5644";
dsimWXD1_3	AUGUSTUS	exon	19870100	19870288	.	-	.	transcript_id "file_1_file_1_jg5644.t1"; gene_id "file_1_file_1_jg5644";
dsimWXD1_3	AUGUSTUS	intron	19870289	19870354	.	-	.	transcript_id "file_1_file_1_jg5644.t1"; gene_id "file_1_file_1_jg5644";
dsimWXD1_3	AUGUSTUS	CDS	19870355	19870537	1	-	0	transcript_id "file_1_file_1_jg5644.t1"; gene_id "file_1_file_1_jg5644";
dsimWXD1_3	AUGUSTUS	exon	19870355	19870537	.	-	.	transcript_id "file_1_file_1_jg5644.t1"; gene_id "file_1_file_1_jg5644";
dsimWXD1_3	AUGUSTUS	intron	19870538	19870603	.	-	.	transcript_id "file_1_file_1_jg5644.t1"; gene_id "file_1_file_1_jg5644";
dsimWXD1_3	AUGUSTUS	CDS	19870604	19870698	1	-	2	transcript_id "file_1_file_1_jg5644.t1"; gene_id "file_1_file_1_jg5644";
dsimWXD1_3	AUGUSTUS	exon	19870604	19870698	.	-	.	transcript_id "file_1_file_1_jg5644.t1"; gene_id "file_1_file_1_jg5644";
dsimWXD1_3	AUGUSTUS	intron	19870699	19870772	.	-	.	transcript_id "file_1_file_1_jg5644.t1"; gene_id "file_1_file_1_jg5644";
dsimWXD1_3	AUGUSTUS	transcript	19867949	19870812	.	-	.	transcript_id "file_1_file_1_jg5644.t1"; gene_id "file_1_file_1_jg5644"
dsimWXD1_3	AUGUSTUS	gene	19867949	19870812	.	-	.	jg5644
dsimWXD1_3	AUGUSTUS	CDS	19870773	19870812	1	-	0	transcript_id "file_1_file_1_jg5644.t1"; gene_id "file_1_file_1_jg5644";
dsimWXD1_3	AUGUSTUS	exon	19870773	19870812	.	-	.	transcript_id "file_1_file_1_jg5644.t1"; gene_id "file_1_file_1_jg5644";
dsimWXD1_3	AUGUSTUS	start_codon	19870810	19870812	.	-	0	transcript_id "file_1_file_1_jg5644.t1"; gene_id "file_1_file_1_jg5644";
dsimWXD1_3	AUGUSTUS	start_codon	26437063	26437065	.	+	0	transcript_id "file_1_file_1_jg6516.t1"; gene_id "file_1_file_1_jg6516";
dsimWXD1_3	AUGUSTUS	CDS	26437063	26437536	1	+	0	transcript_id "file_1_file_1_jg6516.t1"; gene_id "file_1_file_1_jg6516";
dsimWXD1_3	AUGUSTUS	exon	26437063	26437536	.	+	.	transcript_id "file_1_file_1_jg6516.t1"; gene_id "file_1_file_1_jg6516";
dsimWXD1_3	AUGUSTUS	intron	26437537	26437590	.	+	.	transcript_id "file_1_file_1_jg6516.t1"; gene_id "file_1_file_1_jg6516";
dsimWXD1_3	AUGUSTUS	transcript	26437063	26438007	.	+	.	transcript_id "file_1_file_1_jg6516.t1"; gene_id "file_1_file_1_jg6516"
dsimWXD1_3	AUGUSTUS	gene	26437063	26438007	.	+	.	jg6516
dsimWXD1_3	AUGUSTUS	CDS	26437591	26438007	1	+	0	transcript_id "file_1_file_1_jg6516.t1"; gene_id "file_1_file_1_jg6516";
dsimWXD1_3	AUGUSTUS	exon	26437591	26438007	.	+	.	transcript_id "file_1_file_1_jg6516.t1"; gene_id "file_1_file_1_jg6516";
dsimWXD1_3	AUGUSTUS	stop_codon	26438005	26438007	.	+	0	transcript_id "file_1_file_1_jg6516.t1"; gene_id "file_1_file_1_jg6516";
dsimWXD1_1	AUGUSTUS	stop_codon	16335304	16335306	.	-	0	transcript_id "file_1_file_1_jg11469.t1"; gene_id "file_1_file_1_jg11469";
dsimWXD1_1	AUGUSTUS	CDS	16335304	16336578	1	-	0	transcript_id "file_1_file_1_jg11469.t1"; gene_id "file_1_file_1_jg11469";
dsimWXD1_1	AUGUSTUS	exon	16335304	16336578	.	-	.	transcript_id "file_1_file_1_jg11469.t1"; gene_id "file_1_file_1_jg11469";
dsimWXD1_1	AUGUSTUS	transcript	16335304	16336578	.	-	.	transcript_id "file_1_file_1_jg11469.t1"; gene_id "file_1_file_1_jg11469"
dsimWXD1_1	AUGUSTUS	gene	16335304	16336578	.	-	.	jg11469
dsimWXD1_1	AUGUSTUS	start_codon	16336576	16336578	.	-	0	transcript_id "file_1_file_1_jg11469.t1"; gene_id "file_1_file_1_jg11469";
dsimWXD1_5	AUGUSTUS	stop_codon	11289848	11289850	.	-	0	transcript_id "file_1_file_1_jg8184.t1"; gene_id "file_1_file_1_jg8184";
dsimWXD1_5	AUGUSTUS	CDS	11289848	11290683	1	-	2	transcript_id "file_1_file_1_jg8184.t1"; gene_id "file_1_file_1_jg8184";
dsimWXD1_5	AUGUSTUS	exon	11289848	11290683	.	-	.	transcript_id "file_1_file_1_jg8184.t1"; gene_id "file_1_file_1_jg8184";
dsimWXD1_5	AUGUSTUS	intron	11290684	11291890	.	-	.	transcript_id "file_1_file_1_jg8184.t1"; gene_id "file_1_file_1_jg8184";
dsimWXD1_5	AUGUSTUS	transcript	11289848	11292116	.	-	.	transcript_id "file_1_file_1_jg8184.t1"; gene_id "file_1_file_1_jg8184"
dsimWXD1_5	AUGUSTUS	gene	11289848	11292116	.	-	.	jg8184
dsimWXD1_5	AUGUSTUS	CDS	11291891	11292116	1	-	0	transcript_id "file_1_file_1_jg8184.t1"; gene_id "file_1_file_1_jg8184";
dsimWXD1_5	AUGUSTUS	exon	11291891	11292116	.	-	.	transcript_id "file_1_file_1_jg8184.t1"; gene_id "file_1_file_1_jg8184";
dsimWXD1_5	AUGUSTUS	start_codon	11292114	11292116	.	-	0	transcript_id "file_1_file_1_jg8184.t1"; gene_id "file_1_file_1_jg8184";
dsimWXD1_2	AUGUSTUS	stop_codon	15925304	15925306	.	-	0	transcript_id "file_1_file_1_jg14488.t1"; gene_id "file_1_file_1_jg14488";
dsimWXD1_2	AUGUSTUS	CDS	15925304	15925879	1	-	0	transcript_id "file_1_file_1_jg14488.t1"; gene_id "file_1_file_1_jg14488";
dsimWXD1_2	AUGUSTUS	exon	15925304	15925879	.	-	.	transcript_id "file_1_file_1_jg14488.t1"; gene_id "file_1_file_1_jg14488";
dsimWXD1_2	AUGUSTUS	intron	15925880	15925938	.	-	.	transcript_id "file_1_file_1_jg14488.t1"; gene_id "file_1_file_1_jg14488";
dsimWXD1_2	AUGUSTUS	CDS	15925939	15926129	1	-	2	transcript_id "file_1_file_1_jg14488.t1"; gene_id "file_1_file_1_jg14488";
dsimWXD1_2	AUGUSTUS	exon	15925939	15926129	.	-	.	transcript_id "file_1_file_1_jg14488.t1"; gene_id "file_1_file_1_jg14488";
dsimWXD1_2	AUGUSTUS	intron	15926130	15927992	.	-	.	transcript_id "file_1_file_1_jg14488.t1"; gene_id "file_1_file_1_jg14488";
dsimWXD1_2	AUGUSTUS	CDS	15927993	15928493	1	-	2	transcript_id "file_1_file_1_jg14488.t1"; gene_id "file_1_file_1_jg14488";
dsimWXD1_2	AUGUSTUS	exon	15927993	15928493	.	-	.	transcript_id "file_1_file_1_jg14488.t1"; gene_id "file_1_file_1_jg14488";
dsimWXD1_2	AUGUSTUS	intron	15928494	15928755	.	-	.	transcript_id "file_1_file_1_jg14488.t1"; gene_id "file_1_file_1_jg14488";
dsimWXD1_2	AUGUSTUS	transcript	15925304	15930142	.	-	.	transcript_id "file_1_file_1_jg14488.t1"; gene_id "file_1_file_1_jg14488"
dsimWXD1_2	AUGUSTUS	gene	15925304	15930142	.	-	.	jg14488
dsimWXD1_2	AUGUSTUS	CDS	15928756	15930142	1	-	0	transcript_id "file_1_file_1_jg14488.t1"; gene_id "file_1_file_1_jg14488";
dsimWXD1_2	AUGUSTUS	exon	15928756	15930142	.	-	.	transcript_id "file_1_file_1_jg14488.t1"; gene_id "file_1_file_1_jg14488";
dsimWXD1_2	AUGUSTUS	start_codon	15930140	15930142	.	-	0	transcript_id "file_1_file_1_jg14488.t1"; gene_id "file_1_file_1_jg14488";
dsimWXD1_2	AUGUSTUS	stop_codon	3339365	3339367	.	-	0	transcript_id "file_1_file_1_jg13009.t1"; gene_id "file_1_file_1_jg13009";
dsimWXD1_2	AUGUSTUS	CDS	3339365	3340614	1	-	2	transcript_id "file_1_file_1_jg13009.t1"; gene_id "file_1_file_1_jg13009";
dsimWXD1_2	AUGUSTUS	exon	3339365	3340614	.	-	.	transcript_id "file_1_file_1_jg13009.t1"; gene_id "file_1_file_1_jg13009";
dsimWXD1_2	AUGUSTUS	intron	3340615	3340738	.	-	.	transcript_id "file_1_file_1_jg13009.t1"; gene_id "file_1_file_1_jg13009";
dsimWXD1_2	AUGUSTUS	CDS	3340739	3341638	1	-	2	transcript_id "file_1_file_1_jg13009.t1"; gene_id "file_1_file_1_jg13009";
dsimWXD1_2	AUGUSTUS	exon	3340739	3341638	.	-	.	transcript_id "file_1_file_1_jg13009.t1"; gene_id "file_1_file_1_jg13009";
dsimWXD1_2	AUGUSTUS	intron	3341639	3341785	.	-	.	transcript_id "file_1_file_1_jg13009.t1"; gene_id "file_1_file_1_jg13009";
dsimWXD1_2	AUGUSTUS	transcript	3339365	3341801	.	-	.	transcript_id "file_1_file_1_jg13009.t1"; gene_id "file_1_file_1_jg13009"
dsimWXD1_2	AUGUSTUS	gene	3339365	3341801	.	-	.	jg13009
dsimWXD1_2	AUGUSTUS	CDS	3341786	3341801	1	-	0	transcript_id "file_1_file_1_jg13009.t1"; gene_id "file_1_file_1_jg13009";
dsimWXD1_2	AUGUSTUS	exon	3341786	3341801	.	-	.	transcript_id "file_1_file_1_jg13009.t1"; gene_id "file_1_file_1_jg13009";
dsimWXD1_2	AUGUSTUS	start_codon	3341799	3341801	.	-	0	transcript_id "file_1_file_1_jg13009.t1"; gene_id "file_1_file_1_jg13009";
dsimWXD1_0	AUGUSTUS	start_codon	14090112	14090114	.	+	0	transcript_id "file_1_file_1_jg2257.t1"; gene_id "file_1_file_1_jg2257";
dsimWXD1_0	AUGUSTUS	CDS	14090112	14090348	0.37	+	0	transcript_id "file_1_file_1_jg2257.t1"; gene_id "file_1_file_1_jg2257";
dsimWXD1_0	AUGUSTUS	exon	14090112	14090348	.	+	.	transcript_id "file_1_file_1_jg2257.t1"; gene_id "file_1_file_1_jg2257";
dsimWXD1_0	AUGUSTUS	transcript	14090112	14090348	.	+	.	transcript_id "file_1_file_1_jg2257.t1"; gene_id "file_1_file_1_jg2257"
dsimWXD1_0	AUGUSTUS	gene	14090112	14090348	.	+	.	jg2257
dsimWXD1_0	AUGUSTUS	stop_codon	14090346	14090348	.	+	0	transcript_id "file_1_file_1_jg2257.t1"; gene_id "file_1_file_1_jg2257";
dsimWXD1_0	AUGUSTUS	start_codon	21511758	21511760	.	+	0	transcript_id "file_1_file_1_jg3015.t1"; gene_id "file_1_file_1_jg3015";
dsimWXD1_0	AUGUSTUS	CDS	21511758	21512132	1	+	0	transcript_id "file_1_file_1_jg3015.t1"; gene_id "file_1_file_1_jg3015";
dsimWXD1_0	AUGUSTUS	exon	21511758	21512132	.	+	.	transcript_id "file_1_file_1_jg3015.t1"; gene_id "file_1_file_1_jg3015";
dsimWXD1_0	AUGUSTUS	transcript	21511758	21512132	.	+	.	transcript_id "file_1_file_1_jg3015.t1"; gene_id "file_1_file_1_jg3015"
dsimWXD1_0	AUGUSTUS	gene	21511758	21512132	.	+	.	jg3015
dsimWXD1_0	AUGUSTUS	stop_codon	21512130	21512132	.	+	0	transcript_id "file_1_file_1_jg3015.t1"; gene_id "file_1_file_1_jg3015";
dsimWXD1_114	AUGUSTUS	start_codon	14191	14193	.	+	0	transcript_id "file_1_file_1_jg216.t1"; gene_id "file_1_file_1_jg216";
dsimWXD1_114	AUGUSTUS	CDS	14191	15027	0.88	+	0	transcript_id "file_1_file_1_jg216.t1"; gene_id "file_1_file_1_jg216";
dsimWXD1_114	AUGUSTUS	exon	14191	15027	.	+	.	transcript_id "file_1_file_1_jg216.t1"; gene_id "file_1_file_1_jg216";
dsimWXD1_114	AUGUSTUS	intron	15028	15084	.	+	.	transcript_id "file_1_file_1_jg216.t1"; gene_id "file_1_file_1_jg216";
dsimWXD1_114	AUGUSTUS	CDS	15085	15130	0.84	+	0	transcript_id "file_1_file_1_jg216.t1"; gene_id "file_1_file_1_jg216";
dsimWXD1_114	AUGUSTUS	exon	15085	15130	.	+	.	transcript_id "file_1_file_1_jg216.t1"; gene_id "file_1_file_1_jg216";
dsimWXD1_114	AUGUSTUS	intron	15131	15374	.	+	.	transcript_id "file_1_file_1_jg216.t1"; gene_id "file_1_file_1_jg216";
dsimWXD1_114	AUGUSTUS	transcript	14191	15436	.	+	.	transcript_id "file_1_file_1_jg216.t1"; gene_id "file_1_file_1_jg216"
dsimWXD1_114	AUGUSTUS	gene	14191	15436	.	+	.	jg216
dsimWXD1_114	AUGUSTUS	CDS	15375	15436	0.58	+	2	transcript_id "file_1_file_1_jg216.t1"; gene_id "file_1_file_1_jg216";
dsimWXD1_114	AUGUSTUS	exon	15375	15436	.	+	.	transcript_id "file_1_file_1_jg216.t1"; gene_id "file_1_file_1_jg216";
dsimWXD1_114	AUGUSTUS	stop_codon	15434	15436	.	+	0	transcript_id "file_1_file_1_jg216.t1"; gene_id "file_1_file_1_jg216";
dsimWXD1_5	AUGUSTUS	start_codon	363570	363572	.	+	0	transcript_id "file_1_file_1_jg6939.t1"; gene_id "file_1_file_1_jg6939";
dsimWXD1_5	AUGUSTUS	CDS	363570	363942	0.96	+	0	transcript_id "file_1_file_1_jg6939.t1"; gene_id "file_1_file_1_jg6939";
dsimWXD1_5	AUGUSTUS	exon	363570	363942	.	+	.	transcript_id "file_1_file_1_jg6939.t1"; gene_id "file_1_file_1_jg6939";
dsimWXD1_5	AUGUSTUS	intron	363943	364001	.	+	.	transcript_id "file_1_file_1_jg6939.t1"; gene_id "file_1_file_1_jg6939";
dsimWXD1_5	AUGUSTUS	CDS	364002	364208	1	+	2	transcript_id "file_1_file_1_jg6939.t1"; gene_id "file_1_file_1_jg6939";
dsimWXD1_5	AUGUSTUS	exon	364002	364208	.	+	.	transcript_id "file_1_file_1_jg6939.t1"; gene_id "file_1_file_1_jg6939";
dsimWXD1_5	AUGUSTUS	intron	364209	364411	.	+	.	transcript_id "file_1_file_1_jg6939.t1"; gene_id "file_1_file_1_jg6939";
dsimWXD1_5	AUGUSTUS	CDS	364412	364614	1	+	2	transcript_id "file_1_file_1_jg6939.t1"; gene_id "file_1_file_1_jg6939";
dsimWXD1_5	AUGUSTUS	exon	364412	364614	.	+	.	transcript_id "file_1_file_1_jg6939.t1"; gene_id "file_1_file_1_jg6939";
dsimWXD1_5	AUGUSTUS	intron	364615	364680	.	+	.	transcript_id "file_1_file_1_jg6939.t1"; gene_id "file_1_file_1_jg6939";
dsimWXD1_5	AUGUSTUS	CDS	364681	364962	1	+	0	transcript_id "file_1_file_1_jg6939.t1"; gene_id "file_1_file_1_jg6939";
dsimWXD1_5	AUGUSTUS	exon	364681	364962	.	+	.	transcript_id "file_1_file_1_jg6939.t1"; gene_id "file_1_file_1_jg6939";
dsimWXD1_5	AUGUSTUS	intron	364963	365022	.	+	.	transcript_id "file_1_file_1_jg6939.t1"; gene_id "file_1_file_1_jg6939";
dsimWXD1_5	AUGUSTUS	CDS	365023	365766	1	+	0	transcript_id "file_1_file_1_jg6939.t1"; gene_id "file_1_file_1_jg6939";
dsimWXD1_5	AUGUSTUS	exon	365023	365766	.	+	.	transcript_id "file_1_file_1_jg6939.t1"; gene_id "file_1_file_1_jg6939";
dsimWXD1_5	AUGUSTUS	intron	365767	365839	.	+	.	transcript_id "file_1_file_1_jg6939.t1"; gene_id "file_1_file_1_jg6939";
dsimWXD1_5	AUGUSTUS	transcript	363570	366109	.	+	.	transcript_id "file_1_file_1_jg6939.t1"; gene_id "file_1_file_1_jg6939"
dsimWXD1_5	AUGUSTUS	gene	363570	366109	.	+	.	jg6939
dsimWXD1_5	AUGUSTUS	CDS	365840	366109	1	+	0	transcript_id "file_1_file_1_jg6939.t1"; gene_id "file_1_file_1_jg6939";
dsimWXD1_5	AUGUSTUS	exon	365840	366109	.	+	.	transcript_id "file_1_file_1_jg6939.t1"; gene_id "file_1_file_1_jg6939";
dsimWXD1_5	AUGUSTUS	stop_codon	366107	366109	.	+	0	transcript_id "file_1_file_1_jg6939.t1"; gene_id "file_1_file_1_jg6939";
dsimWXD1_1	AUGUSTUS	start_codon	20613475	20613477	.	+	0	transcript_id "file_1_file_1_jg12033.t1"; gene_id "file_1_file_1_jg12033";
dsimWXD1_1	AUGUSTUS	CDS	20613475	20613486	1	+	0	transcript_id "file_1_file_1_jg12033.t1"; gene_id "file_1_file_1_jg12033";
dsimWXD1_1	AUGUSTUS	exon	20613475	20613486	.	+	.	transcript_id "file_1_file_1_jg12033.t1"; gene_id "file_1_file_1_jg12033";
dsimWXD1_1	AUGUSTUS	intron	20613487	20613563	.	+	.	transcript_id "file_1_file_1_jg12033.t1"; gene_id "file_1_file_1_jg12033";
dsimWXD1_1	AUGUSTUS	CDS	20613564	20613605	1	+	0	transcript_id "file_1_file_1_jg12033.t1"; gene_id "file_1_file_1_jg12033";
dsimWXD1_1	AUGUSTUS	exon	20613564	20613605	.	+	.	transcript_id "file_1_file_1_jg12033.t1"; gene_id "file_1_file_1_jg12033";
dsimWXD1_1	AUGUSTUS	intron	20613606	20613828	.	+	.	transcript_id "file_1_file_1_jg12033.t1"; gene_id "file_1_file_1_jg12033";
dsimWXD1_1	AUGUSTUS	CDS	20613829	20613960	1	+	0	transcript_id "file_1_file_1_jg12033.t1"; gene_id "file_1_file_1_jg12033";
dsimWXD1_1	AUGUSTUS	exon	20613829	20613960	.	+	.	transcript_id "file_1_file_1_jg12033.t1"; gene_id "file_1_file_1_jg12033";
dsimWXD1_1	AUGUSTUS	intron	20613961	20614266	.	+	.	transcript_id "file_1_file_1_jg12033.t1"; gene_id "file_1_file_1_jg12033";
dsimWXD1_1	AUGUSTUS	CDS	20614267	20614381	1	+	0	transcript_id "file_1_file_1_jg12033.t1"; gene_id "file_1_file_1_jg12033";
dsimWXD1_1	AUGUSTUS	exon	20614267	20614381	.	+	.	transcript_id "file_1_file_1_jg12033.t1"; gene_id "file_1_file_1_jg12033";
dsimWXD1_1	AUGUSTUS	intron	20614382	20615087	.	+	.	transcript_id "file_1_file_1_jg12033.t1"; gene_id "file_1_file_1_jg12033";
dsimWXD1_1	AUGUSTUS	transcript	20613475	20615233	.	+	.	transcript_id "file_1_file_1_jg12033.t1"; gene_id "file_1_file_1_jg12033"
dsimWXD1_1	AUGUSTUS	gene	20613475	20615233	.	+	.	jg12033
dsimWXD1_1	AUGUSTUS	CDS	20615088	20615233	1	+	2	transcript_id "file_1_file_1_jg12033.t1"; gene_id "file_1_file_1_jg12033";
dsimWXD1_1	AUGUSTUS	exon	20615088	20615233	.	+	.	transcript_id "file_1_file_1_jg12033.t1"; gene_id "file_1_file_1_jg12033";
dsimWXD1_1	AUGUSTUS	stop_codon	20615231	20615233	.	+	0	transcript_id "file_1_file_1_jg12033.t1"; gene_id "file_1_file_1_jg12033";
dsimWXD1_0	AUGUSTUS	start_codon	17896692	17896694	.	+	0	transcript_id "file_1_file_1_jg2542.t1"; gene_id "file_1_file_1_jg2542";
dsimWXD1_0	AUGUSTUS	CDS	17896692	17896835	1	+	0	transcript_id "file_1_file_1_jg2542.t1"; gene_id "file_1_file_1_jg2542";
dsimWXD1_0	AUGUSTUS	exon	17896692	17896835	.	+	.	transcript_id "file_1_file_1_jg2542.t1"; gene_id "file_1_file_1_jg2542";
dsimWXD1_0	AUGUSTUS	intron	17896836	17897076	.	+	.	transcript_id "file_1_file_1_jg2542.t1"; gene_id "file_1_file_1_jg2542";
dsimWXD1_0	AUGUSTUS	transcript	17896692	17898204	.	+	.	transcript_id "file_1_file_1_jg2542.t1"; gene_id "file_1_file_1_jg2542"
dsimWXD1_0	AUGUSTUS	gene	17896692	17898204	.	+	.	jg2542
dsimWXD1_0	AUGUSTUS	CDS	17897077	17898204	1	+	0	transcript_id "file_1_file_1_jg2542.t1"; gene_id "file_1_file_1_jg2542";
dsimWXD1_0	AUGUSTUS	exon	17897077	17898204	.	+	.	transcript_id "file_1_file_1_jg2542.t1"; gene_id "file_1_file_1_jg2542";
dsimWXD1_0	AUGUSTUS	stop_codon	17898202	17898204	.	+	0	transcript_id "file_1_file_1_jg2542.t1"; gene_id "file_1_file_1_jg2542";
dsimWXD1_31	AUGUSTUS	start_codon	24238	24240	.	+	0	transcript_id "file_1_file_1_jg6871.t1"; gene_id "file_1_file_1_jg6871";
dsimWXD1_31	AUGUSTUS	CDS	24238	26706	1	+	0	transcript_id "file_1_file_1_jg6871.t1"; gene_id "file_1_file_1_jg6871";
dsimWXD1_31	AUGUSTUS	exon	24238	26706	.	+	.	transcript_id "file_1_file_1_jg6871.t1"; gene_id "file_1_file_1_jg6871";
dsimWXD1_31	AUGUSTUS	transcript	24238	26706	.	+	.	transcript_id "file_1_file_1_jg6871.t1"; gene_id "file_1_file_1_jg6871"
dsimWXD1_31	AUGUSTUS	gene	24238	26706	.	+	.	jg6871
dsimWXD1_31	AUGUSTUS	stop_codon	26704	26706	.	+	0	transcript_id "file_1_file_1_jg6871.t1"; gene_id "file_1_file_1_jg6871";
dsimWXD1_5	AUGUSTUS	start_codon	8921938	8921940	.	+	0	transcript_id "file_1_file_1_jg7927.t1"; gene_id "file_1_file_1_jg7927";
dsimWXD1_5	AUGUSTUS	CDS	8921938	8922130	1	+	0	transcript_id "file_1_file_1_jg7927.t1"; gene_id "file_1_file_1_jg7927";
dsimWXD1_5	AUGUSTUS	exon	8921938	8922130	.	+	.	transcript_id "file_1_file_1_jg7927.t1"; gene_id "file_1_file_1_jg7927";
dsimWXD1_5	AUGUSTUS	intron	8922131	8922637	.	+	.	transcript_id "file_1_file_1_jg7927.t1"; gene_id "file_1_file_1_jg7927";
dsimWXD1_5	AUGUSTUS	CDS	8922638	8923065	1	+	2	transcript_id "file_1_file_1_jg7927.t1"; gene_id "file_1_file_1_jg7927";
dsimWXD1_5	AUGUSTUS	exon	8922638	8923065	.	+	.	transcript_id "file_1_file_1_jg7927.t1"; gene_id "file_1_file_1_jg7927";
dsimWXD1_5	AUGUSTUS	intron	8923066	8923139	.	+	.	transcript_id "file_1_file_1_jg7927.t1"; gene_id "file_1_file_1_jg7927";
dsimWXD1_5	AUGUSTUS	CDS	8923140	8923460	1	+	0	transcript_id "file_1_file_1_jg7927.t1"; gene_id "file_1_file_1_jg7927";
dsimWXD1_5	AUGUSTUS	exon	8923140	8923460	.	+	.	transcript_id "file_1_file_1_jg7927.t1"; gene_id "file_1_file_1_jg7927";
dsimWXD1_5	AUGUSTUS	intron	8923461	8923518	.	+	.	transcript_id "file_1_file_1_jg7927.t1"; gene_id "file_1_file_1_jg7927";
dsimWXD1_5	AUGUSTUS	CDS	8923519	8924090	1	+	0	transcript_id "file_1_file_1_jg7927.t1"; gene_id "file_1_file_1_jg7927";
dsimWXD1_5	AUGUSTUS	exon	8923519	8924090	.	+	.	transcript_id "file_1_file_1_jg7927.t1"; gene_id "file_1_file_1_jg7927";
dsimWXD1_5	AUGUSTUS	intron	8924091	8924148	.	+	.	transcript_id "file_1_file_1_jg7927.t1"; gene_id "file_1_file_1_jg7927";
dsimWXD1_5	AUGUSTUS	CDS	8924149	8926260	1	+	1	transcript_id "file_1_file_1_jg7927.t1"; gene_id "file_1_file_1_jg7927";
dsimWXD1_5	AUGUSTUS	exon	8924149	8926260	.	+	.	transcript_id "file_1_file_1_jg7927.t1"; gene_id "file_1_file_1_jg7927";
dsimWXD1_5	AUGUSTUS	intron	8926261	8926313	.	+	.	transcript_id "file_1_file_1_jg7927.t1"; gene_id "file_1_file_1_jg7927";
dsimWXD1_5	AUGUSTUS	CDS	8926314	8926748	1	+	1	transcript_id "file_1_file_1_jg7927.t1"; gene_id "file_1_file_1_jg7927";
dsimWXD1_5	AUGUSTUS	exon	8926314	8926748	.	+	.	transcript_id "file_1_file_1_jg7927.t1"; gene_id "file_1_file_1_jg7927";
dsimWXD1_5	AUGUSTUS	intron	8926749	8926814	.	+	.	transcript_id "file_1_file_1_jg7927.t1"; gene_id "file_1_file_1_jg7927";
dsimWXD1_5	AUGUSTUS	transcript	8921938	8926914	.	+	.	transcript_id "file_1_file_1_jg7927.t1"; gene_id "file_1_file_1_jg7927"
dsimWXD1_5	AUGUSTUS	gene	8921938	8926914	.	+	.	jg7927
dsimWXD1_5	AUGUSTUS	CDS	8926815	8926914	1	+	1	transcript_id "file_1_file_1_jg7927.t1"; gene_id "file_1_file_1_jg7927";
dsimWXD1_5	AUGUSTUS	exon	8926815	8926914	.	+	.	transcript_id "file_1_file_1_jg7927.t1"; gene_id "file_1_file_1_jg7927";
dsimWXD1_5	AUGUSTUS	stop_codon	8926912	8926914	.	+	0	transcript_id "file_1_file_1_jg7927.t1"; gene_id "file_1_file_1_jg7927";
dsimWXD1_2	AUGUSTUS	start_codon	11257134	11257136	.	+	0	transcript_id "file_1_file_1_jg13969.t1"; gene_id "file_1_file_1_jg13969";
dsimWXD1_2	AUGUSTUS	CDS	11257134	11257490	1	+	0	transcript_id "file_1_file_1_jg13969.t1"; gene_id "file_1_file_1_jg13969";
dsimWXD1_2	AUGUSTUS	exon	11257134	11257490	.	+	.	transcript_id "file_1_file_1_jg13969.t1"; gene_id "file_1_file_1_jg13969";
dsimWXD1_2	AUGUSTUS	intron	11257491	11257553	.	+	.	transcript_id "file_1_file_1_jg13969.t1"; gene_id "file_1_file_1_jg13969";
dsimWXD1_2	AUGUSTUS	transcript	11257134	11258243	.	+	.	transcript_id "file_1_file_1_jg13969.t1"; gene_id "file_1_file_1_jg13969"
dsimWXD1_2	AUGUSTUS	gene	11257134	11258243	.	+	.	jg13969
dsimWXD1_2	AUGUSTUS	CDS	11257554	11258243	1	+	0	transcript_id "file_1_file_1_jg13969.t1"; gene_id "file_1_file_1_jg13969";
dsimWXD1_2	AUGUSTUS	exon	11257554	11258243	.	+	.	transcript_id "file_1_file_1_jg13969.t1"; gene_id "file_1_file_1_jg13969";
dsimWXD1_2	AUGUSTUS	stop_codon	11258241	11258243	.	+	0	transcript_id "file_1_file_1_jg13969.t1"; gene_id "file_1_file_1_jg13969";
dsimWXD1_0	AUGUSTUS	start_codon	12486370	12486372	.	+	0	transcript_id "file_1_file_1_jg2066.t1"; gene_id "file_1_file_1_jg2066";
dsimWXD1_0	AUGUSTUS	CDS	12486370	12487638	1	+	0	transcript_id "file_1_file_1_jg2066.t1"; gene_id "file_1_file_1_jg2066";
dsimWXD1_0	AUGUSTUS	exon	12486370	12487638	.	+	.	transcript_id "file_1_file_1_jg2066.t1"; gene_id "file_1_file_1_jg2066";
dsimWXD1_0	AUGUSTUS	transcript	12486370	12487638	.	+	.	transcript_id "file_1_file_1_jg2066.t1"; gene_id "file_1_file_1_jg2066"
dsimWXD1_0	AUGUSTUS	gene	12486370	12487638	.	+	.	jg2066
dsimWXD1_0	AUGUSTUS	stop_codon	12487636	12487638	.	+	0	transcript_id "file_1_file_1_jg2066.t1"; gene_id "file_1_file_1_jg2066";
dsimWXD1_2	AUGUSTUS	stop_codon	14978873	14978875	.	-	0	transcript_id "file_1_file_1_jg14379.t1"; gene_id "file_1_file_1_jg14379";
dsimWXD1_2	AUGUSTUS	CDS	14978873	14979019	1	-	0	transcript_id "file_1_file_1_jg14379.t1"; gene_id "file_1_file_1_jg14379";
dsimWXD1_2	AUGUSTUS	exon	14978873	14979019	.	-	.	transcript_id "file_1_file_1_jg14379.t1"; gene_id "file_1_file_1_jg14379";
dsimWXD1_2	AUGUSTUS	intron	14979020	14979080	.	-	.	transcript_id "file_1_file_1_jg14379.t1"; gene_id "file_1_file_1_jg14379";
dsimWXD1_2	AUGUSTUS	CDS	14979081	14979566	1	-	0	transcript_id "file_1_file_1_jg14379.t1"; gene_id "file_1_file_1_jg14379";
dsimWXD1_2	AUGUSTUS	exon	14979081	14979566	.	-	.	transcript_id "file_1_file_1_jg14379.t1"; gene_id "file_1_file_1_jg14379";
dsimWXD1_2	AUGUSTUS	intron	14979567	14979629	.	-	.	transcript_id "file_1_file_1_jg14379.t1"; gene_id "file_1_file_1_jg14379";
dsimWXD1_2	AUGUSTUS	CDS	14979630	14981237	0.94	-	0	transcript_id "file_1_file_1_jg14379.t1"; gene_id "file_1_file_1_jg14379";
dsimWXD1_2	AUGUSTUS	exon	14979630	14981237	.	-	.	transcript_id "file_1_file_1_jg14379.t1"; gene_id "file_1_file_1_jg14379";
dsimWXD1_2	AUGUSTUS	intron	14981238	14981301	.	-	.	transcript_id "file_1_file_1_jg14379.t1"; gene_id "file_1_file_1_jg14379";
dsimWXD1_2	AUGUSTUS	CDS	14981302	14981631	1	-	0	transcript_id "file_1_file_1_jg14379.t1"; gene_id "file_1_file_1_jg14379";
dsimWXD1_2	AUGUSTUS	exon	14981302	14981631	.	-	.	transcript_id "file_1_file_1_jg14379.t1"; gene_id "file_1_file_1_jg14379";
dsimWXD1_2	AUGUSTUS	intron	14981632	14981689	.	-	.	transcript_id "file_1_file_1_jg14379.t1"; gene_id "file_1_file_1_jg14379";
dsimWXD1_2	AUGUSTUS	transcript	14978873	14982697	.	-	.	transcript_id "file_1_file_1_jg14379.t1"; gene_id "file_1_file_1_jg14379"
dsimWXD1_2	AUGUSTUS	gene	14978873	14982697	.	-	.	jg14379
dsimWXD1_2	AUGUSTUS	CDS	14981690	14982697	0.99	-	0	transcript_id "file_1_file_1_jg14379.t1"; gene_id "file_1_file_1_jg14379";
dsimWXD1_2	AUGUSTUS	exon	14981690	14982697	.	-	.	transcript_id "file_1_file_1_jg14379.t1"; gene_id "file_1_file_1_jg14379";
dsimWXD1_2	AUGUSTUS	start_codon	14982695	14982697	.	-	0	transcript_id "file_1_file_1_jg14379.t1"; gene_id "file_1_file_1_jg14379";
dsimWXD1_2	AUGUSTUS	start_codon	21124898	21124900	.	+	0	transcript_id "file_1_file_1_jg15198.t1"; gene_id "file_1_file_1_jg15198";
dsimWXD1_2	AUGUSTUS	CDS	21124898	21125036	1	+	0	transcript_id "file_1_file_1_jg15198.t1"; gene_id "file_1_file_1_jg15198";
dsimWXD1_2	AUGUSTUS	exon	21124898	21125036	.	+	.	transcript_id "file_1_file_1_jg15198.t1"; gene_id "file_1_file_1_jg15198";
dsimWXD1_2	AUGUSTUS	intron	21125037	21126014	.	+	.	transcript_id "file_1_file_1_jg15198.t1"; gene_id "file_1_file_1_jg15198";
dsimWXD1_2	AUGUSTUS	CDS	21126015	21126224	1	+	2	transcript_id "file_1_file_1_jg15198.t1"; gene_id "file_1_file_1_jg15198";
dsimWXD1_2	AUGUSTUS	exon	21126015	21126224	.	+	.	transcript_id "file_1_file_1_jg15198.t1"; gene_id "file_1_file_1_jg15198";
dsimWXD1_2	AUGUSTUS	intron	21126225	21126690	.	+	.	transcript_id "file_1_file_1_jg15198.t1"; gene_id "file_1_file_1_jg15198";
dsimWXD1_2	AUGUSTUS	CDS	21126691	21126906	1	+	2	transcript_id "file_1_file_1_jg15198.t1"; gene_id "file_1_file_1_jg15198";
dsimWXD1_2	AUGUSTUS	exon	21126691	21126906	.	+	.	transcript_id "file_1_file_1_jg15198.t1"; gene_id "file_1_file_1_jg15198";
dsimWXD1_2	AUGUSTUS	intron	21126907	21126967	.	+	.	transcript_id "file_1_file_1_jg15198.t1"; gene_id "file_1_file_1_jg15198";
dsimWXD1_2	AUGUSTUS	CDS	21126968	21127795	0.93	+	2	transcript_id "file_1_file_1_jg15198.t1"; gene_id "file_1_file_1_jg15198";
dsimWXD1_2	AUGUSTUS	exon	21126968	21127795	.	+	.	transcript_id "file_1_file_1_jg15198.t1"; gene_id "file_1_file_1_jg15198";
dsimWXD1_2	AUGUSTUS	intron	21127796	21128296	.	+	.	transcript_id "file_1_file_1_jg15198.t1"; gene_id "file_1_file_1_jg15198";
dsimWXD1_2	AUGUSTUS	CDS	21128297	21129622	0.91	+	2	transcript_id "file_1_file_1_jg15198.t1"; gene_id "file_1_file_1_jg15198";
dsimWXD1_2	AUGUSTUS	exon	21128297	21129622	.	+	.	transcript_id "file_1_file_1_jg15198.t1"; gene_id "file_1_file_1_jg15198";
dsimWXD1_2	AUGUSTUS	intron	21129623	21129698	.	+	.	transcript_id "file_1_file_1_jg15198.t1"; gene_id "file_1_file_1_jg15198";
dsimWXD1_2	AUGUSTUS	transcript	21124898	21129826	.	+	.	transcript_id "file_1_file_1_jg15198.t1"; gene_id "file_1_file_1_jg15198"
dsimWXD1_2	AUGUSTUS	gene	21124898	21129826	.	+	.	jg15198
dsimWXD1_2	AUGUSTUS	CDS	21129699	21129826	1	+	2	transcript_id "file_1_file_1_jg15198.t1"; gene_id "file_1_file_1_jg15198";
dsimWXD1_2	AUGUSTUS	exon	21129699	21129826	.	+	.	transcript_id "file_1_file_1_jg15198.t1"; gene_id "file_1_file_1_jg15198";
dsimWXD1_2	AUGUSTUS	stop_codon	21129824	21129826	.	+	0	transcript_id "file_1_file_1_jg15198.t1"; gene_id "file_1_file_1_jg15198";
dsimWXD1_1	AUGUSTUS	stop_codon	6302271	6302273	.	-	0	transcript_id "file_1_file_1_jg9965.t1"; gene_id "file_1_file_1_jg9965";
dsimWXD1_1	AUGUSTUS	CDS	6302271	6302468	1	-	0	transcript_id "file_1_file_1_jg9965.t1"; gene_id "file_1_file_1_jg9965";
dsimWXD1_1	AUGUSTUS	exon	6302271	6302468	.	-	.	transcript_id "file_1_file_1_jg9965.t1"; gene_id "file_1_file_1_jg9965";
dsimWXD1_1	AUGUSTUS	intron	6302469	6302531	.	-	.	transcript_id "file_1_file_1_jg9965.t1"; gene_id "file_1_file_1_jg9965";
dsimWXD1_1	AUGUSTUS	CDS	6302532	6302717	1	-	0	transcript_id "file_1_file_1_jg9965.t1"; gene_id "file_1_file_1_jg9965";
dsimWXD1_1	AUGUSTUS	exon	6302532	6302717	.	-	.	transcript_id "file_1_file_1_jg9965.t1"; gene_id "file_1_file_1_jg9965";
dsimWXD1_1	AUGUSTUS	intron	6302718	6302978	.	-	.	transcript_id "file_1_file_1_jg9965.t1"; gene_id "file_1_file_1_jg9965";
dsimWXD1_1	AUGUSTUS	CDS	6302979	6303026	1	-	0	transcript_id "file_1_file_1_jg9965.t1"; gene_id "file_1_file_1_jg9965";
dsimWXD1_1	AUGUSTUS	exon	6302979	6303026	.	-	.	transcript_id "file_1_file_1_jg9965.t1"; gene_id "file_1_file_1_jg9965";
dsimWXD1_1	AUGUSTUS	intron	6303027	6303132	.	-	.	transcript_id "file_1_file_1_jg9965.t1"; gene_id "file_1_file_1_jg9965";
dsimWXD1_1	AUGUSTUS	CDS	6303133	6303209	1	-	2	transcript_id "file_1_file_1_jg9965.t1"; gene_id "file_1_file_1_jg9965";
dsimWXD1_1	AUGUSTUS	exon	6303133	6303209	.	-	.	transcript_id "file_1_file_1_jg9965.t1"; gene_id "file_1_file_1_jg9965";
dsimWXD1_1	AUGUSTUS	intron	6303210	6303264	.	-	.	transcript_id "file_1_file_1_jg9965.t1"; gene_id "file_1_file_1_jg9965";
dsimWXD1_1	AUGUSTUS	CDS	6303265	6304018	1	-	0	transcript_id "file_1_file_1_jg9965.t1"; gene_id "file_1_file_1_jg9965";
dsimWXD1_1	AUGUSTUS	exon	6303265	6304018	.	-	.	transcript_id "file_1_file_1_jg9965.t1"; gene_id "file_1_file_1_jg9965";
dsimWXD1_1	AUGUSTUS	intron	6304019	6304162	.	-	.	transcript_id "file_1_file_1_jg9965.t1"; gene_id "file_1_file_1_jg9965";
dsimWXD1_1	AUGUSTUS	CDS	6304163	6304282	1	-	0	transcript_id "file_1_file_1_jg9965.t1"; gene_id "file_1_file_1_jg9965";
dsimWXD1_1	AUGUSTUS	exon	6304163	6304282	.	-	.	transcript_id "file_1_file_1_jg9965.t1"; gene_id "file_1_file_1_jg9965";
dsimWXD1_1	AUGUSTUS	intron	6304283	6304342	.	-	.	transcript_id "file_1_file_1_jg9965.t1"; gene_id "file_1_file_1_jg9965";
dsimWXD1_1	AUGUSTUS	CDS	6304343	6304823	1	-	1	transcript_id "file_1_file_1_jg9965.t1"; gene_id "file_1_file_1_jg9965";
dsimWXD1_1	AUGUSTUS	exon	6304343	6304823	.	-	.	transcript_id "file_1_file_1_jg9965.t1"; gene_id "file_1_file_1_jg9965";
dsimWXD1_1	AUGUSTUS	intron	6304824	6304885	.	-	.	transcript_id "file_1_file_1_jg9965.t1"; gene_id "file_1_file_1_jg9965";
dsimWXD1_1	AUGUSTUS	CDS	6304886	6305321	1	-	2	transcript_id "file_1_file_1_jg9965.t1"; gene_id "file_1_file_1_jg9965";
dsimWXD1_1	AUGUSTUS	exon	6304886	6305321	.	-	.	transcript_id "file_1_file_1_jg9965.t1"; gene_id "file_1_file_1_jg9965";
dsimWXD1_1	AUGUSTUS	intron	6305322	6305406	.	-	.	transcript_id "file_1_file_1_jg9965.t1"; gene_id "file_1_file_1_jg9965";
dsimWXD1_1	AUGUSTUS	CDS	6305407	6305849	1	-	1	transcript_id "file_1_file_1_jg9965.t1"; gene_id "file_1_file_1_jg9965";
dsimWXD1_1	AUGUSTUS	exon	6305407	6305849	.	-	.	transcript_id "file_1_file_1_jg9965.t1"; gene_id "file_1_file_1_jg9965";
dsimWXD1_1	AUGUSTUS	intron	6305850	6305913	.	-	.	transcript_id "file_1_file_1_jg9965.t1"; gene_id "file_1_file_1_jg9965";
dsimWXD1_1	AUGUSTUS	CDS	6305914	6306254	1	-	0	transcript_id "file_1_file_1_jg9965.t1"; gene_id "file_1_file_1_jg9965";
dsimWXD1_1	AUGUSTUS	exon	6305914	6306254	.	-	.	transcript_id "file_1_file_1_jg9965.t1"; gene_id "file_1_file_1_jg9965";
dsimWXD1_1	AUGUSTUS	intron	6306255	6306322	.	-	.	transcript_id "file_1_file_1_jg9965.t1"; gene_id "file_1_file_1_jg9965";
dsimWXD1_1	AUGUSTUS	CDS	6306323	6306468	1	-	2	transcript_id "file_1_file_1_jg9965.t1"; gene_id "file_1_file_1_jg9965";
dsimWXD1_1	AUGUSTUS	exon	6306323	6306468	.	-	.	transcript_id "file_1_file_1_jg9965.t1"; gene_id "file_1_file_1_jg9965";
dsimWXD1_1	AUGUSTUS	intron	6306469	6306547	.	-	.	transcript_id "file_1_file_1_jg9965.t1"; gene_id "file_1_file_1_jg9965";
dsimWXD1_1	AUGUSTUS	CDS	6306548	6306620	1	-	0	transcript_id "file_1_file_1_jg9965.t1"; gene_id "file_1_file_1_jg9965";
dsimWXD1_1	AUGUSTUS	exon	6306548	6306620	.	-	.	transcript_id "file_1_file_1_jg9965.t1"; gene_id "file_1_file_1_jg9965";
dsimWXD1_1	AUGUSTUS	intron	6306621	6309179	.	-	.	transcript_id "file_1_file_1_jg9965.t1"; gene_id "file_1_file_1_jg9965";
dsimWXD1_1	AUGUSTUS	transcript	6302271	6309308	.	-	.	transcript_id "file_1_file_1_jg9965.t1"; gene_id "file_1_file_1_jg9965"
dsimWXD1_1	AUGUSTUS	gene	6302271	6309308	.	-	.	jg9965
dsimWXD1_1	AUGUSTUS	CDS	6309180	6309308	1	-	0	transcript_id "file_1_file_1_jg9965.t1"; gene_id "file_1_file_1_jg9965";
dsimWXD1_1	AUGUSTUS	exon	6309180	6309308	.	-	.	transcript_id "file_1_file_1_jg9965.t1"; gene_id "file_1_file_1_jg9965";
dsimWXD1_1	AUGUSTUS	start_codon	6309306	6309308	.	-	0	transcript_id "file_1_file_1_jg9965.t1"; gene_id "file_1_file_1_jg9965";
dsimWXD1_5	AUGUSTUS	stop_codon	14573794	14573796	.	-	0	transcript_id "file_1_file_1_jg8512.t1"; gene_id "file_1_file_1_jg8512";
dsimWXD1_5	AUGUSTUS	CDS	14573794	14573878	1	-	1	transcript_id "file_1_file_1_jg8512.t1"; gene_id "file_1_file_1_jg8512";
dsimWXD1_5	AUGUSTUS	exon	14573794	14573878	.	-	.	transcript_id "file_1_file_1_jg8512.t1"; gene_id "file_1_file_1_jg8512";
dsimWXD1_5	AUGUSTUS	intron	14573879	14573963	.	-	.	transcript_id "file_1_file_1_jg8512.t1"; gene_id "file_1_file_1_jg8512";
dsimWXD1_5	AUGUSTUS	transcript	14573794	14574115	.	-	.	transcript_id "file_1_file_1_jg8512.t1"; gene_id "file_1_file_1_jg8512"
dsimWXD1_5	AUGUSTUS	gene	14573794	14574115	.	-	.	jg8512
dsimWXD1_5	AUGUSTUS	CDS	14573964	14574115	1	-	0	transcript_id "file_1_file_1_jg8512.t1"; gene_id "file_1_file_1_jg8512";
dsimWXD1_5	AUGUSTUS	exon	14573964	14574115	.	-	.	transcript_id "file_1_file_1_jg8512.t1"; gene_id "file_1_file_1_jg8512";
dsimWXD1_5	AUGUSTUS	start_codon	14574113	14574115	.	-	0	transcript_id "file_1_file_1_jg8512.t1"; gene_id "file_1_file_1_jg8512";
dsimWXD1_2	AUGUSTUS	start_codon	16525711	16525713	.	+	0	transcript_id "file_1_file_1_jg14610.t1"; gene_id "file_1_file_1_jg14610";
dsimWXD1_2	AUGUSTUS	CDS	16525711	16526074	1	+	0	transcript_id "file_1_file_1_jg14610.t1"; gene_id "file_1_file_1_jg14610";
dsimWXD1_2	AUGUSTUS	exon	16525711	16526074	.	+	.	transcript_id "file_1_file_1_jg14610.t1"; gene_id "file_1_file_1_jg14610";
dsimWXD1_2	AUGUSTUS	intron	16526075	16526132	.	+	.	transcript_id "file_1_file_1_jg14610.t1"; gene_id "file_1_file_1_jg14610";
dsimWXD1_2	AUGUSTUS	transcript	16525711	16526317	.	+	.	transcript_id "file_1_file_1_jg14610.t1"; gene_id "file_1_file_1_jg14610"
dsimWXD1_2	AUGUSTUS	gene	16525711	16526317	.	+	.	jg14610
dsimWXD1_2	AUGUSTUS	CDS	16526133	16526317	1	+	2	transcript_id "file_1_file_1_jg14610.t1"; gene_id "file_1_file_1_jg14610";
dsimWXD1_2	AUGUSTUS	exon	16526133	16526317	.	+	.	transcript_id "file_1_file_1_jg14610.t1"; gene_id "file_1_file_1_jg14610";
dsimWXD1_2	AUGUSTUS	stop_codon	16526315	16526317	.	+	0	transcript_id "file_1_file_1_jg14610.t1"; gene_id "file_1_file_1_jg14610";
dsimWXD1_3	AUGUSTUS	start_codon	14201565	14201567	.	+	0	transcript_id "file_1_file_1_jg4830.t1"; gene_id "file_1_file_1_jg4830";
dsimWXD1_3	AUGUSTUS	CDS	14201565	14201729	1	+	0	transcript_id "file_1_file_1_jg4830.t1"; gene_id "file_1_file_1_jg4830";
dsimWXD1_3	AUGUSTUS	exon	14201565	14201729	.	+	.	transcript_id "file_1_file_1_jg4830.t1"; gene_id "file_1_file_1_jg4830";
dsimWXD1_3	AUGUSTUS	intron	14201730	14201792	.	+	.	transcript_id "file_1_file_1_jg4830.t1"; gene_id "file_1_file_1_jg4830";
dsimWXD1_3	AUGUSTUS	CDS	14201793	14201921	1	+	0	transcript_id "file_1_file_1_jg4830.t1"; gene_id "file_1_file_1_jg4830";
dsimWXD1_3	AUGUSTUS	exon	14201793	14201921	.	+	.	transcript_id "file_1_file_1_jg4830.t1"; gene_id "file_1_file_1_jg4830";
dsimWXD1_3	AUGUSTUS	intron	14201922	14201982	.	+	.	transcript_id "file_1_file_1_jg4830.t1"; gene_id "file_1_file_1_jg4830";
dsimWXD1_3	AUGUSTUS	transcript	14201565	14202879	.	+	.	transcript_id "file_1_file_1_jg4830.t1"; gene_id "file_1_file_1_jg4830"
dsimWXD1_3	AUGUSTUS	gene	14201565	14202879	.	+	.	jg4830
dsimWXD1_3	AUGUSTUS	CDS	14201983	14202879	1	+	0	transcript_id "file_1_file_1_jg4830.t1"; gene_id "file_1_file_1_jg4830";
dsimWXD1_3	AUGUSTUS	exon	14201983	14202879	.	+	.	transcript_id "file_1_file_1_jg4830.t1"; gene_id "file_1_file_1_jg4830";
dsimWXD1_3	AUGUSTUS	stop_codon	14202877	14202879	.	+	0	transcript_id "file_1_file_1_jg4830.t1"; gene_id "file_1_file_1_jg4830";
dsimWXD1_2	AUGUSTUS	stop_codon	11328641	11328643	.	-	0	transcript_id "file_1_file_1_jg13980.t1"; gene_id "file_1_file_1_jg13980";
dsimWXD1_2	AUGUSTUS	CDS	11328641	11328772	1	-	0	transcript_id "file_1_file_1_jg13980.t1"; gene_id "file_1_file_1_jg13980";
dsimWXD1_2	AUGUSTUS	exon	11328641	11328772	.	-	.	transcript_id "file_1_file_1_jg13980.t1"; gene_id "file_1_file_1_jg13980";
dsimWXD1_2	AUGUSTUS	intron	11328773	11328837	.	-	.	transcript_id "file_1_file_1_jg13980.t1"; gene_id "file_1_file_1_jg13980";
dsimWXD1_2	AUGUSTUS	CDS	11328838	11329253	1	-	2	transcript_id "file_1_file_1_jg13980.t1"; gene_id "file_1_file_1_jg13980";
dsimWXD1_2	AUGUSTUS	exon	11328838	11329253	.	-	.	transcript_id "file_1_file_1_jg13980.t1"; gene_id "file_1_file_1_jg13980";
dsimWXD1_2	AUGUSTUS	intron	11329254	11329313	.	-	.	transcript_id "file_1_file_1_jg13980.t1"; gene_id "file_1_file_1_jg13980";
dsimWXD1_2	AUGUSTUS	CDS	11329314	11329790	1	-	2	transcript_id "file_1_file_1_jg13980.t1"; gene_id "file_1_file_1_jg13980";
dsimWXD1_2	AUGUSTUS	exon	11329314	11329790	.	-	.	transcript_id "file_1_file_1_jg13980.t1"; gene_id "file_1_file_1_jg13980";
dsimWXD1_2	AUGUSTUS	intron	11329791	11329930	.	-	.	transcript_id "file_1_file_1_jg13980.t1"; gene_id "file_1_file_1_jg13980";
dsimWXD1_2	AUGUSTUS	CDS	11329931	11330037	1	-	1	transcript_id "file_1_file_1_jg13980.t1"; gene_id "file_1_file_1_jg13980";
dsimWXD1_2	AUGUSTUS	exon	11329931	11330037	.	-	.	transcript_id "file_1_file_1_jg13980.t1"; gene_id "file_1_file_1_jg13980";
dsimWXD1_2	AUGUSTUS	intron	11330038	11330104	.	-	.	transcript_id "file_1_file_1_jg13980.t1"; gene_id "file_1_file_1_jg13980";
dsimWXD1_2	AUGUSTUS	CDS	11330105	11330246	1	-	2	transcript_id "file_1_file_1_jg13980.t1"; gene_id "file_1_file_1_jg13980";
dsimWXD1_2	AUGUSTUS	exon	11330105	11330246	.	-	.	transcript_id "file_1_file_1_jg13980.t1"; gene_id "file_1_file_1_jg13980";
dsimWXD1_2	AUGUSTUS	intron	11330247	11330295	.	-	.	transcript_id "file_1_file_1_jg13980.t1"; gene_id "file_1_file_1_jg13980";
dsimWXD1_2	AUGUSTUS	transcript	11328641	11330533	.	-	.	transcript_id "file_1_file_1_jg13980.t1"; gene_id "file_1_file_1_jg13980"
dsimWXD1_2	AUGUSTUS	gene	11328641	11330533	.	-	.	jg13980
dsimWXD1_2	AUGUSTUS	CDS	11330296	11330533	1	-	0	transcript_id "file_1_file_1_jg13980.t1"; gene_id "file_1_file_1_jg13980";
dsimWXD1_2	AUGUSTUS	exon	11330296	11330533	.	-	.	transcript_id "file_1_file_1_jg13980.t1"; gene_id "file_1_file_1_jg13980";
dsimWXD1_2	AUGUSTUS	start_codon	11330531	11330533	.	-	0	transcript_id "file_1_file_1_jg13980.t1"; gene_id "file_1_file_1_jg13980";
dsimWXD1_0	AUGUSTUS	stop_codon	14194821	14194823	.	-	0	transcript_id "file_1_file_1_jg2263.t1"; gene_id "file_1_file_1_jg2263";
dsimWXD1_0	AUGUSTUS	CDS	14194821	14195836	1	-	2	transcript_id "file_1_file_1_jg2263.t1"; gene_id "file_1_file_1_jg2263";
dsimWXD1_0	AUGUSTUS	exon	14194821	14195836	.	-	.	transcript_id "file_1_file_1_jg2263.t1"; gene_id "file_1_file_1_jg2263";
dsimWXD1_0	AUGUSTUS	intron	14195837	14197551	.	-	.	transcript_id "file_1_file_1_jg2263.t1"; gene_id "file_1_file_1_jg2263";
dsimWXD1_0	AUGUSTUS	CDS	14197552	14197723	1	-	0	transcript_id "file_1_file_1_jg2263.t1"; gene_id "file_1_file_1_jg2263";
dsimWXD1_0	AUGUSTUS	exon	14197552	14197723	.	-	.	transcript_id "file_1_file_1_jg2263.t1"; gene_id "file_1_file_1_jg2263";
dsimWXD1_0	AUGUSTUS	intron	14197724	14197781	.	-	.	transcript_id "file_1_file_1_jg2263.t1"; gene_id "file_1_file_1_jg2263";
dsimWXD1_0	AUGUSTUS	CDS	14197782	14197920	1	-	1	transcript_id "file_1_file_1_jg2263.t1"; gene_id "file_1_file_1_jg2263";
dsimWXD1_0	AUGUSTUS	exon	14197782	14197920	.	-	.	transcript_id "file_1_file_1_jg2263.t1"; gene_id "file_1_file_1_jg2263";
dsimWXD1_0	AUGUSTUS	intron	14197921	14204444	.	-	.	transcript_id "file_1_file_1_jg2263.t1"; gene_id "file_1_file_1_jg2263";
dsimWXD1_0	AUGUSTUS	CDS	14204445	14204722	1	-	0	transcript_id "file_1_file_1_jg2263.t1"; gene_id "file_1_file_1_jg2263";
dsimWXD1_0	AUGUSTUS	exon	14204445	14204722	.	-	.	transcript_id "file_1_file_1_jg2263.t1"; gene_id "file_1_file_1_jg2263";
dsimWXD1_0	AUGUSTUS	intron	14204723	14204786	.	-	.	transcript_id "file_1_file_1_jg2263.t1"; gene_id "file_1_file_1_jg2263";
dsimWXD1_0	AUGUSTUS	CDS	14204787	14204959	1	-	2	transcript_id "file_1_file_1_jg2263.t1"; gene_id "file_1_file_1_jg2263";
dsimWXD1_0	AUGUSTUS	exon	14204787	14204959	.	-	.	transcript_id "file_1_file_1_jg2263.t1"; gene_id "file_1_file_1_jg2263";
dsimWXD1_0	AUGUSTUS	intron	14204960	14205612	.	-	.	transcript_id "file_1_file_1_jg2263.t1"; gene_id "file_1_file_1_jg2263";
dsimWXD1_0	AUGUSTUS	CDS	14205613	14205973	1	-	0	transcript_id "file_1_file_1_jg2263.t1"; gene_id "file_1_file_1_jg2263";
dsimWXD1_0	AUGUSTUS	exon	14205613	14205973	.	-	.	transcript_id "file_1_file_1_jg2263.t1"; gene_id "file_1_file_1_jg2263";
dsimWXD1_0	AUGUSTUS	intron	14205974	14206342	.	-	.	transcript_id "file_1_file_1_jg2263.t1"; gene_id "file_1_file_1_jg2263";
dsimWXD1_0	AUGUSTUS	transcript	14194821	14206366	.	-	.	transcript_id "file_1_file_1_jg2263.t1"; gene_id "file_1_file_1_jg2263"
dsimWXD1_0	AUGUSTUS	gene	14194821	14206366	.	-	.	jg2263
dsimWXD1_0	AUGUSTUS	CDS	14206343	14206366	1	-	0	transcript_id "file_1_file_1_jg2263.t1"; gene_id "file_1_file_1_jg2263";
dsimWXD1_0	AUGUSTUS	exon	14206343	14206366	.	-	.	transcript_id "file_1_file_1_jg2263.t1"; gene_id "file_1_file_1_jg2263";
dsimWXD1_0	AUGUSTUS	start_codon	14206364	14206366	.	-	0	transcript_id "file_1_file_1_jg2263.t1"; gene_id "file_1_file_1_jg2263";
dsimWXD1_2	AUGUSTUS	start_codon	16619013	16619015	.	+	0	transcript_id "file_1_file_1_jg14622.t1"; gene_id "file_1_file_1_jg14622";
dsimWXD1_2	AUGUSTUS	CDS	16619013	16619048	0.5	+	0	transcript_id "file_1_file_1_jg14622.t1"; gene_id "file_1_file_1_jg14622";
dsimWXD1_2	AUGUSTUS	exon	16619013	16619048	.	+	.	transcript_id "file_1_file_1_jg14622.t1"; gene_id "file_1_file_1_jg14622";
dsimWXD1_2	AUGUSTUS	intron	16619049	16620206	.	+	.	transcript_id "file_1_file_1_jg14622.t1"; gene_id "file_1_file_1_jg14622";
dsimWXD1_2	AUGUSTUS	CDS	16620207	16620604	0.5	+	0	transcript_id "file_1_file_1_jg14622.t1"; gene_id "file_1_file_1_jg14622";
dsimWXD1_2	AUGUSTUS	exon	16620207	16620604	.	+	.	transcript_id "file_1_file_1_jg14622.t1"; gene_id "file_1_file_1_jg14622";
dsimWXD1_2	AUGUSTUS	intron	16620605	16620667	.	+	.	transcript_id "file_1_file_1_jg14622.t1"; gene_id "file_1_file_1_jg14622";
dsimWXD1_2	AUGUSTUS	transcript	16619013	16620719	.	+	.	transcript_id "file_1_file_1_jg14622.t1"; gene_id "file_1_file_1_jg14622"
dsimWXD1_2	AUGUSTUS	gene	16619013	16620719	.	+	.	jg14622
dsimWXD1_2	AUGUSTUS	CDS	16620668	16620719	1	+	1	transcript_id "file_1_file_1_jg14622.t1"; gene_id "file_1_file_1_jg14622";
dsimWXD1_2	AUGUSTUS	exon	16620668	16620719	.	+	.	transcript_id "file_1_file_1_jg14622.t1"; gene_id "file_1_file_1_jg14622";
dsimWXD1_2	AUGUSTUS	stop_codon	16620717	16620719	.	+	0	transcript_id "file_1_file_1_jg14622.t1"; gene_id "file_1_file_1_jg14622";
dsimWXD1_1	AUGUSTUS	stop_codon	7637742	7637744	.	-	0	transcript_id "file_1_file_1_jg10180.t1"; gene_id "file_1_file_1_jg10180";
dsimWXD1_1	AUGUSTUS	CDS	7637742	7637912	1	-	0	transcript_id "file_1_file_1_jg10180.t1"; gene_id "file_1_file_1_jg10180";
dsimWXD1_1	AUGUSTUS	exon	7637742	7637912	.	-	.	transcript_id "file_1_file_1_jg10180.t1"; gene_id "file_1_file_1_jg10180";
dsimWXD1_1	AUGUSTUS	intron	7637913	7637972	.	-	.	transcript_id "file_1_file_1_jg10180.t1"; gene_id "file_1_file_1_jg10180";
dsimWXD1_1	AUGUSTUS	CDS	7637973	7638140	1	-	0	transcript_id "file_1_file_1_jg10180.t1"; gene_id "file_1_file_1_jg10180";
dsimWXD1_1	AUGUSTUS	exon	7637973	7638140	.	-	.	transcript_id "file_1_file_1_jg10180.t1"; gene_id "file_1_file_1_jg10180";
dsimWXD1_1	AUGUSTUS	intron	7638141	7638200	.	-	.	transcript_id "file_1_file_1_jg10180.t1"; gene_id "file_1_file_1_jg10180";
dsimWXD1_1	AUGUSTUS	transcript	7637742	7638395	.	-	.	transcript_id "file_1_file_1_jg10180.t1"; gene_id "file_1_file_1_jg10180"
dsimWXD1_1	AUGUSTUS	gene	7637742	7638395	.	-	.	jg10180
dsimWXD1_1	AUGUSTUS	CDS	7638201	7638395	1	-	0	transcript_id "file_1_file_1_jg10180.t1"; gene_id "file_1_file_1_jg10180";
dsimWXD1_1	AUGUSTUS	exon	7638201	7638395	.	-	.	transcript_id "file_1_file_1_jg10180.t1"; gene_id "file_1_file_1_jg10180";
dsimWXD1_1	AUGUSTUS	start_codon	7638393	7638395	.	-	0	transcript_id "file_1_file_1_jg10180.t1"; gene_id "file_1_file_1_jg10180";
dsimWXD1_3	AUGUSTUS	start_codon	10079617	10079619	.	+	0	transcript_id "file_1_file_1_jg4312.t1"; gene_id "file_1_file_1_jg4312";
dsimWXD1_3	AUGUSTUS	CDS	10079617	10079861	1	+	0	transcript_id "file_1_file_1_jg4312.t1"; gene_id "file_1_file_1_jg4312";
dsimWXD1_3	AUGUSTUS	exon	10079617	10079861	.	+	.	transcript_id "file_1_file_1_jg4312.t1"; gene_id "file_1_file_1_jg4312";
dsimWXD1_3	AUGUSTUS	intron	10079862	10079917	.	+	.	transcript_id "file_1_file_1_jg4312.t1"; gene_id "file_1_file_1_jg4312";
dsimWXD1_3	AUGUSTUS	transcript	10079617	10080509	.	+	.	transcript_id "file_1_file_1_jg4312.t1"; gene_id "file_1_file_1_jg4312"
dsimWXD1_3	AUGUSTUS	gene	10079617	10080509	.	+	.	jg4312
dsimWXD1_3	AUGUSTUS	CDS	10079918	10080509	1	+	1	transcript_id "file_1_file_1_jg4312.t1"; gene_id "file_1_file_1_jg4312";
dsimWXD1_3	AUGUSTUS	exon	10079918	10080509	.	+	.	transcript_id "file_1_file_1_jg4312.t1"; gene_id "file_1_file_1_jg4312";
dsimWXD1_3	AUGUSTUS	stop_codon	10080507	10080509	.	+	0	transcript_id "file_1_file_1_jg4312.t1"; gene_id "file_1_file_1_jg4312";
dsimWXD1_3	AUGUSTUS	start_codon	21163627	21163629	.	+	0	transcript_id "file_1_file_1_jg5848.t1"; gene_id "file_1_file_1_jg5848";
dsimWXD1_3	AUGUSTUS	CDS	21163627	21163809	1	+	0	transcript_id "file_1_file_1_jg5848.t1"; gene_id "file_1_file_1_jg5848";
dsimWXD1_3	AUGUSTUS	exon	21163627	21163809	.	+	.	transcript_id "file_1_file_1_jg5848.t1"; gene_id "file_1_file_1_jg5848";
dsimWXD1_3	AUGUSTUS	intron	21163810	21163881	.	+	.	transcript_id "file_1_file_1_jg5848.t1"; gene_id "file_1_file_1_jg5848";
dsimWXD1_3	AUGUSTUS	CDS	21163882	21164090	1	+	0	transcript_id "file_1_file_1_jg5848.t1"; gene_id "file_1_file_1_jg5848";
dsimWXD1_3	AUGUSTUS	exon	21163882	21164090	.	+	.	transcript_id "file_1_file_1_jg5848.t1"; gene_id "file_1_file_1_jg5848";
dsimWXD1_3	AUGUSTUS	intron	21164091	21164149	.	+	.	transcript_id "file_1_file_1_jg5848.t1"; gene_id "file_1_file_1_jg5848";
dsimWXD1_3	AUGUSTUS	transcript	21163627	21164462	.	+	.	transcript_id "file_1_file_1_jg5848.t1"; gene_id "file_1_file_1_jg5848"
dsimWXD1_3	AUGUSTUS	gene	21163627	21164462	.	+	.	jg5848
dsimWXD1_3	AUGUSTUS	CDS	21164150	21164462	1	+	1	transcript_id "file_1_file_1_jg5848.t1"; gene_id "file_1_file_1_jg5848";
dsimWXD1_3	AUGUSTUS	exon	21164150	21164462	.	+	.	transcript_id "file_1_file_1_jg5848.t1"; gene_id "file_1_file_1_jg5848";
dsimWXD1_3	AUGUSTUS	stop_codon	21164460	21164462	.	+	0	transcript_id "file_1_file_1_jg5848.t1"; gene_id "file_1_file_1_jg5848";
dsimWXD1_2	AUGUSTUS	stop_codon	21251731	21251733	.	-	0	transcript_id "file_1_file_1_jg15224.t1"; gene_id "file_1_file_1_jg15224";
dsimWXD1_2	AUGUSTUS	CDS	21251731	21251856	1	-	0	transcript_id "file_1_file_1_jg15224.t1"; gene_id "file_1_file_1_jg15224";
dsimWXD1_2	AUGUSTUS	exon	21251731	21251856	.	-	.	transcript_id "file_1_file_1_jg15224.t1"; gene_id "file_1_file_1_jg15224";
dsimWXD1_2	AUGUSTUS	intron	21251857	21252339	.	-	.	transcript_id "file_1_file_1_jg15224.t1"; gene_id "file_1_file_1_jg15224";
dsimWXD1_2	AUGUSTUS	CDS	21252340	21252441	1	-	0	transcript_id "file_1_file_1_jg15224.t1"; gene_id "file_1_file_1_jg15224";
dsimWXD1_2	AUGUSTUS	exon	21252340	21252441	.	-	.	transcript_id "file_1_file_1_jg15224.t1"; gene_id "file_1_file_1_jg15224";
dsimWXD1_2	AUGUSTUS	intron	21252442	21252515	.	-	.	transcript_id "file_1_file_1_jg15224.t1"; gene_id "file_1_file_1_jg15224";
dsimWXD1_2	AUGUSTUS	CDS	21252516	21252675	1	-	1	transcript_id "file_1_file_1_jg15224.t1"; gene_id "file_1_file_1_jg15224";
dsimWXD1_2	AUGUSTUS	exon	21252516	21252675	.	-	.	transcript_id "file_1_file_1_jg15224.t1"; gene_id "file_1_file_1_jg15224";
dsimWXD1_2	AUGUSTUS	intron	21252676	21252729	.	-	.	transcript_id "file_1_file_1_jg15224.t1"; gene_id "file_1_file_1_jg15224";
dsimWXD1_2	AUGUSTUS	CDS	21252730	21252874	1	-	2	transcript_id "file_1_file_1_jg15224.t1"; gene_id "file_1_file_1_jg15224";
dsimWXD1_2	AUGUSTUS	exon	21252730	21252874	.	-	.	transcript_id "file_1_file_1_jg15224.t1"; gene_id "file_1_file_1_jg15224";
dsimWXD1_2	AUGUSTUS	intron	21252875	21252937	.	-	.	transcript_id "file_1_file_1_jg15224.t1"; gene_id "file_1_file_1_jg15224";
dsimWXD1_2	AUGUSTUS	CDS	21252938	21253012	1	-	2	transcript_id "file_1_file_1_jg15224.t1"; gene_id "file_1_file_1_jg15224";
dsimWXD1_2	AUGUSTUS	exon	21252938	21253012	.	-	.	transcript_id "file_1_file_1_jg15224.t1"; gene_id "file_1_file_1_jg15224";
dsimWXD1_2	AUGUSTUS	intron	21253013	21253068	.	-	.	transcript_id "file_1_file_1_jg15224.t1"; gene_id "file_1_file_1_jg15224";
dsimWXD1_2	AUGUSTUS	CDS	21253069	21253242	1	-	2	transcript_id "file_1_file_1_jg15224.t1"; gene_id "file_1_file_1_jg15224";
dsimWXD1_2	AUGUSTUS	exon	21253069	21253242	.	-	.	transcript_id "file_1_file_1_jg15224.t1"; gene_id "file_1_file_1_jg15224";
dsimWXD1_2	AUGUSTUS	intron	21253243	21253491	.	-	.	transcript_id "file_1_file_1_jg15224.t1"; gene_id "file_1_file_1_jg15224";
dsimWXD1_2	AUGUSTUS	CDS	21253492	21253691	1	-	1	transcript_id "file_1_file_1_jg15224.t1"; gene_id "file_1_file_1_jg15224";
dsimWXD1_2	AUGUSTUS	exon	21253492	21253691	.	-	.	transcript_id "file_1_file_1_jg15224.t1"; gene_id "file_1_file_1_jg15224";
dsimWXD1_2	AUGUSTUS	intron	21253692	21253750	.	-	.	transcript_id "file_1_file_1_jg15224.t1"; gene_id "file_1_file_1_jg15224";
dsimWXD1_2	AUGUSTUS	CDS	21253751	21253841	1	-	2	transcript_id "file_1_file_1_jg15224.t1"; gene_id "file_1_file_1_jg15224";
dsimWXD1_2	AUGUSTUS	exon	21253751	21253841	.	-	.	transcript_id "file_1_file_1_jg15224.t1"; gene_id "file_1_file_1_jg15224";
dsimWXD1_2	AUGUSTUS	intron	21253842	21253904	.	-	.	transcript_id "file_1_file_1_jg15224.t1"; gene_id "file_1_file_1_jg15224";
dsimWXD1_2	AUGUSTUS	CDS	21253905	21254055	1	-	0	transcript_id "file_1_file_1_jg15224.t1"; gene_id "file_1_file_1_jg15224";
dsimWXD1_2	AUGUSTUS	exon	21253905	21254055	.	-	.	transcript_id "file_1_file_1_jg15224.t1"; gene_id "file_1_file_1_jg15224";
dsimWXD1_2	AUGUSTUS	intron	21254056	21254358	.	-	.	transcript_id "file_1_file_1_jg15224.t1"; gene_id "file_1_file_1_jg15224";
dsimWXD1_2	AUGUSTUS	transcript	21251731	21254571	.	-	.	transcript_id "file_1_file_1_jg15224.t1"; gene_id "file_1_file_1_jg15224"
dsimWXD1_2	AUGUSTUS	gene	21251731	21254571	.	-	.	jg15224
dsimWXD1_2	AUGUSTUS	CDS	21254359	21254571	1	-	0	transcript_id "file_1_file_1_jg15224.t1"; gene_id "file_1_file_1_jg15224";
dsimWXD1_2	AUGUSTUS	exon	21254359	21254571	.	-	.	transcript_id "file_1_file_1_jg15224.t1"; gene_id "file_1_file_1_jg15224";
dsimWXD1_2	AUGUSTUS	start_codon	21254569	21254571	.	-	0	transcript_id "file_1_file_1_jg15224.t1"; gene_id "file_1_file_1_jg15224";
dsimWXD1_3	AUGUSTUS	stop_codon	6807787	6807789	.	-	0	transcript_id "file_1_file_1_jg3938.t1"; gene_id "file_1_file_1_jg3938";
dsimWXD1_3	AUGUSTUS	CDS	6807787	6807852	1	-	0	transcript_id "file_1_file_1_jg3938.t1"; gene_id "file_1_file_1_jg3938";
dsimWXD1_3	AUGUSTUS	exon	6807787	6807852	.	-	.	transcript_id "file_1_file_1_jg3938.t1"; gene_id "file_1_file_1_jg3938";
dsimWXD1_3	AUGUSTUS	intron	6807853	6807924	.	-	.	transcript_id "file_1_file_1_jg3938.t1"; gene_id "file_1_file_1_jg3938";
dsimWXD1_3	AUGUSTUS	CDS	6807925	6808083	1	-	0	transcript_id "file_1_file_1_jg3938.t1"; gene_id "file_1_file_1_jg3938";
dsimWXD1_3	AUGUSTUS	exon	6807925	6808083	.	-	.	transcript_id "file_1_file_1_jg3938.t1"; gene_id "file_1_file_1_jg3938";
dsimWXD1_3	AUGUSTUS	intron	6808084	6808141	.	-	.	transcript_id "file_1_file_1_jg3938.t1"; gene_id "file_1_file_1_jg3938";
dsimWXD1_3	AUGUSTUS	CDS	6808142	6808591	1	-	0	transcript_id "file_1_file_1_jg3938.t1"; gene_id "file_1_file_1_jg3938";
dsimWXD1_3	AUGUSTUS	exon	6808142	6808591	.	-	.	transcript_id "file_1_file_1_jg3938.t1"; gene_id "file_1_file_1_jg3938";
dsimWXD1_3	AUGUSTUS	intron	6808592	6808684	.	-	.	transcript_id "file_1_file_1_jg3938.t1"; gene_id "file_1_file_1_jg3938";
dsimWXD1_3	AUGUSTUS	CDS	6808685	6808955	1	-	1	transcript_id "file_1_file_1_jg3938.t1"; gene_id "file_1_file_1_jg3938";
dsimWXD1_3	AUGUSTUS	exon	6808685	6808955	.	-	.	transcript_id "file_1_file_1_jg3938.t1"; gene_id "file_1_file_1_jg3938";
dsimWXD1_3	AUGUSTUS	intron	6808956	6809468	.	-	.	transcript_id "file_1_file_1_jg3938.t1"; gene_id "file_1_file_1_jg3938";
dsimWXD1_3	AUGUSTUS	CDS	6809469	6809702	1	-	1	transcript_id "file_1_file_1_jg3938.t1"; gene_id "file_1_file_1_jg3938";
dsimWXD1_3	AUGUSTUS	exon	6809469	6809702	.	-	.	transcript_id "file_1_file_1_jg3938.t1"; gene_id "file_1_file_1_jg3938";
dsimWXD1_3	AUGUSTUS	intron	6809703	6809761	.	-	.	transcript_id "file_1_file_1_jg3938.t1"; gene_id "file_1_file_1_jg3938";
dsimWXD1_3	AUGUSTUS	CDS	6809762	6809853	1	-	0	transcript_id "file_1_file_1_jg3938.t1"; gene_id "file_1_file_1_jg3938";
dsimWXD1_3	AUGUSTUS	exon	6809762	6809853	.	-	.	transcript_id "file_1_file_1_jg3938.t1"; gene_id "file_1_file_1_jg3938";
dsimWXD1_3	AUGUSTUS	intron	6809854	6811942	.	-	.	transcript_id "file_1_file_1_jg3938.t1"; gene_id "file_1_file_1_jg3938";
dsimWXD1_3	AUGUSTUS	CDS	6811943	6812070	1	-	2	transcript_id "file_1_file_1_jg3938.t1"; gene_id "file_1_file_1_jg3938";
dsimWXD1_3	AUGUSTUS	exon	6811943	6812070	.	-	.	transcript_id "file_1_file_1_jg3938.t1"; gene_id "file_1_file_1_jg3938";
dsimWXD1_3	AUGUSTUS	intron	6812071	6812140	.	-	.	transcript_id "file_1_file_1_jg3938.t1"; gene_id "file_1_file_1_jg3938";
dsimWXD1_3	AUGUSTUS	transcript	6807787	6813416	.	-	.	transcript_id "file_1_file_1_jg3938.t1"; gene_id "file_1_file_1_jg3938"
dsimWXD1_3	AUGUSTUS	gene	6807787	6813416	.	-	.	jg3938
dsimWXD1_3	AUGUSTUS	CDS	6812141	6813416	1	-	0	transcript_id "file_1_file_1_jg3938.t1"; gene_id "file_1_file_1_jg3938";
dsimWXD1_3	AUGUSTUS	exon	6812141	6813416	.	-	.	transcript_id "file_1_file_1_jg3938.t1"; gene_id "file_1_file_1_jg3938";
dsimWXD1_3	AUGUSTUS	start_codon	6813414	6813416	.	-	0	transcript_id "file_1_file_1_jg3938.t1"; gene_id "file_1_file_1_jg3938";
dsimWXD1_3	AUGUSTUS	start_codon	21831685	21831687	.	+	0	transcript_id "file_1_file_1_jg5952.t1"; gene_id "file_1_file_1_jg5952";
dsimWXD1_3	AUGUSTUS	CDS	21831685	21831748	1	+	0	transcript_id "file_1_file_1_jg5952.t1"; gene_id "file_1_file_1_jg5952";
dsimWXD1_3	AUGUSTUS	exon	21831685	21831748	.	+	.	transcript_id "file_1_file_1_jg5952.t1"; gene_id "file_1_file_1_jg5952";
dsimWXD1_3	AUGUSTUS	intron	21831749	21831814	.	+	.	transcript_id "file_1_file_1_jg5952.t1"; gene_id "file_1_file_1_jg5952";
dsimWXD1_3	AUGUSTUS	transcript	21831685	21832446	.	+	.	transcript_id "file_1_file_1_jg5952.t1"; gene_id "file_1_file_1_jg5952"
dsimWXD1_3	AUGUSTUS	gene	21831685	21832446	.	+	.	jg5952
dsimWXD1_3	AUGUSTUS	CDS	21831815	21832446	1	+	2	transcript_id "file_1_file_1_jg5952.t1"; gene_id "file_1_file_1_jg5952";
dsimWXD1_3	AUGUSTUS	exon	21831815	21832446	.	+	.	transcript_id "file_1_file_1_jg5952.t1"; gene_id "file_1_file_1_jg5952";
dsimWXD1_3	AUGUSTUS	stop_codon	21832444	21832446	.	+	0	transcript_id "file_1_file_1_jg5952.t1"; gene_id "file_1_file_1_jg5952";
dsimWXD1_3	AUGUSTUS	stop_codon	7517797	7517799	.	-	0	transcript_id "file_1_file_1_jg4011.t1"; gene_id "file_1_file_1_jg4011";
dsimWXD1_3	AUGUSTUS	CDS	7517797	7519038	1	-	0	transcript_id "file_1_file_1_jg4011.t1"; gene_id "file_1_file_1_jg4011";
dsimWXD1_3	AUGUSTUS	exon	7517797	7519038	.	-	.	transcript_id "file_1_file_1_jg4011.t1"; gene_id "file_1_file_1_jg4011";
dsimWXD1_3	AUGUSTUS	intron	7519039	7519262	.	-	.	transcript_id "file_1_file_1_jg4011.t1"; gene_id "file_1_file_1_jg4011";
dsimWXD1_3	AUGUSTUS	transcript	7517797	7519625	.	-	.	transcript_id "file_1_file_1_jg4011.t1"; gene_id "file_1_file_1_jg4011"
dsimWXD1_3	AUGUSTUS	gene	7517797	7519625	.	-	.	jg4011
dsimWXD1_3	AUGUSTUS	CDS	7519263	7519625	1	-	0	transcript_id "file_1_file_1_jg4011.t1"; gene_id "file_1_file_1_jg4011";
dsimWXD1_3	AUGUSTUS	exon	7519263	7519625	.	-	.	transcript_id "file_1_file_1_jg4011.t1"; gene_id "file_1_file_1_jg4011";
dsimWXD1_3	AUGUSTUS	start_codon	7519623	7519625	.	-	0	transcript_id "file_1_file_1_jg4011.t1"; gene_id "file_1_file_1_jg4011";
dsimWXD1_0	AUGUSTUS	stop_codon	5034731	5034733	.	-	0	transcript_id "file_1_file_1_jg1031.t1"; gene_id "file_1_file_1_jg1031";
dsimWXD1_0	AUGUSTUS	CDS	5034731	5034896	1	-	1	transcript_id "file_1_file_1_jg1031.t1"; gene_id "file_1_file_1_jg1031";
dsimWXD1_0	AUGUSTUS	exon	5034731	5034896	.	-	.	transcript_id "file_1_file_1_jg1031.t1"; gene_id "file_1_file_1_jg1031";
dsimWXD1_0	AUGUSTUS	intron	5034897	5035234	.	-	.	transcript_id "file_1_file_1_jg1031.t1"; gene_id "file_1_file_1_jg1031";
dsimWXD1_0	AUGUSTUS	transcript	5034731	5036010	.	-	.	transcript_id "file_1_file_1_jg1031.t1"; gene_id "file_1_file_1_jg1031"
dsimWXD1_0	AUGUSTUS	gene	5034731	5036010	.	-	.	jg1031
dsimWXD1_0	AUGUSTUS	CDS	5035235	5036010	1	-	0	transcript_id "file_1_file_1_jg1031.t1"; gene_id "file_1_file_1_jg1031";
dsimWXD1_0	AUGUSTUS	exon	5035235	5036010	.	-	.	transcript_id "file_1_file_1_jg1031.t1"; gene_id "file_1_file_1_jg1031";
dsimWXD1_0	AUGUSTUS	start_codon	5036008	5036010	.	-	0	transcript_id "file_1_file_1_jg1031.t1"; gene_id "file_1_file_1_jg1031";
dsimWXD1_0	AUGUSTUS	stop_codon	18895394	18895396	.	-	0	transcript_id "file_1_file_1_jg2628.t1"; gene_id "file_1_file_1_jg2628";
dsimWXD1_0	AUGUSTUS	CDS	18895394	18895499	1	-	1	transcript_id "file_1_file_1_jg2628.t1"; gene_id "file_1_file_1_jg2628";
dsimWXD1_0	AUGUSTUS	exon	18895394	18895499	.	-	.	transcript_id "file_1_file_1_jg2628.t1"; gene_id "file_1_file_1_jg2628";
dsimWXD1_0	AUGUSTUS	intron	18895500	18895559	.	-	.	transcript_id "file_1_file_1_jg2628.t1"; gene_id "file_1_file_1_jg2628";
dsimWXD1_0	AUGUSTUS	CDS	18895560	18895690	1	-	0	transcript_id "file_1_file_1_jg2628.t1"; gene_id "file_1_file_1_jg2628";
dsimWXD1_0	AUGUSTUS	exon	18895560	18895690	.	-	.	transcript_id "file_1_file_1_jg2628.t1"; gene_id "file_1_file_1_jg2628";
dsimWXD1_0	AUGUSTUS	intron	18895691	18895850	.	-	.	transcript_id "file_1_file_1_jg2628.t1"; gene_id "file_1_file_1_jg2628";
dsimWXD1_0	AUGUSTUS	transcript	18895394	18895868	.	-	.	transcript_id "file_1_file_1_jg2628.t1"; gene_id "file_1_file_1_jg2628"
dsimWXD1_0	AUGUSTUS	gene	18895394	18895868	.	-	.	jg2628
dsimWXD1_0	AUGUSTUS	CDS	18895851	18895868	1	-	0	transcript_id "file_1_file_1_jg2628.t1"; gene_id "file_1_file_1_jg2628";
dsimWXD1_0	AUGUSTUS	exon	18895851	18895868	.	-	.	transcript_id "file_1_file_1_jg2628.t1"; gene_id "file_1_file_1_jg2628";
dsimWXD1_0	AUGUSTUS	start_codon	18895866	18895868	.	-	0	transcript_id "file_1_file_1_jg2628.t1"; gene_id "file_1_file_1_jg2628";
dsimWXD1_5	AUGUSTUS	stop_codon	12743225	12743227	.	-	0	transcript_id "file_1_file_1_jg8330.t1"; gene_id "file_1_file_1_jg8330";
dsimWXD1_5	AUGUSTUS	CDS	12743225	12743455	1	-	0	transcript_id "file_1_file_1_jg8330.t1"; gene_id "file_1_file_1_jg8330";
dsimWXD1_5	AUGUSTUS	exon	12743225	12743455	.	-	.	transcript_id "file_1_file_1_jg8330.t1"; gene_id "file_1_file_1_jg8330";
dsimWXD1_5	AUGUSTUS	intron	12743456	12743542	.	-	.	transcript_id "file_1_file_1_jg8330.t1"; gene_id "file_1_file_1_jg8330";
dsimWXD1_5	AUGUSTUS	CDS	12743543	12743921	1	-	1	transcript_id "file_1_file_1_jg8330.t1"; gene_id "file_1_file_1_jg8330";
dsimWXD1_5	AUGUSTUS	exon	12743543	12743921	.	-	.	transcript_id "file_1_file_1_jg8330.t1"; gene_id "file_1_file_1_jg8330";
dsimWXD1_5	AUGUSTUS	intron	12743922	12743983	.	-	.	transcript_id "file_1_file_1_jg8330.t1"; gene_id "file_1_file_1_jg8330";
dsimWXD1_5	AUGUSTUS	CDS	12743984	12744122	1	-	2	transcript_id "file_1_file_1_jg8330.t1"; gene_id "file_1_file_1_jg8330";
dsimWXD1_5	AUGUSTUS	exon	12743984	12744122	.	-	.	transcript_id "file_1_file_1_jg8330.t1"; gene_id "file_1_file_1_jg8330";
dsimWXD1_5	AUGUSTUS	intron	12744123	12744194	.	-	.	transcript_id "file_1_file_1_jg8330.t1"; gene_id "file_1_file_1_jg8330";
dsimWXD1_5	AUGUSTUS	CDS	12744195	12744681	1	-	0	transcript_id "file_1_file_1_jg8330.t1"; gene_id "file_1_file_1_jg8330";
dsimWXD1_5	AUGUSTUS	exon	12744195	12744681	.	-	.	transcript_id "file_1_file_1_jg8330.t1"; gene_id "file_1_file_1_jg8330";
dsimWXD1_5	AUGUSTUS	intron	12744682	12744743	.	-	.	transcript_id "file_1_file_1_jg8330.t1"; gene_id "file_1_file_1_jg8330";
dsimWXD1_5	AUGUSTUS	CDS	12744744	12745890	1	-	1	transcript_id "file_1_file_1_jg8330.t1"; gene_id "file_1_file_1_jg8330";
dsimWXD1_5	AUGUSTUS	exon	12744744	12745890	.	-	.	transcript_id "file_1_file_1_jg8330.t1"; gene_id "file_1_file_1_jg8330";
dsimWXD1_5	AUGUSTUS	intron	12745891	12745959	.	-	.	transcript_id "file_1_file_1_jg8330.t1"; gene_id "file_1_file_1_jg8330";
dsimWXD1_5	AUGUSTUS	CDS	12745960	12746394	1	-	1	transcript_id "file_1_file_1_jg8330.t1"; gene_id "file_1_file_1_jg8330";
dsimWXD1_5	AUGUSTUS	exon	12745960	12746394	.	-	.	transcript_id "file_1_file_1_jg8330.t1"; gene_id "file_1_file_1_jg8330";
dsimWXD1_5	AUGUSTUS	intron	12746395	12746457	.	-	.	transcript_id "file_1_file_1_jg8330.t1"; gene_id "file_1_file_1_jg8330";
dsimWXD1_5	AUGUSTUS	CDS	12746458	12746864	1	-	0	transcript_id "file_1_file_1_jg8330.t1"; gene_id "file_1_file_1_jg8330";
dsimWXD1_5	AUGUSTUS	exon	12746458	12746864	.	-	.	transcript_id "file_1_file_1_jg8330.t1"; gene_id "file_1_file_1_jg8330";
dsimWXD1_5	AUGUSTUS	intron	12746865	12746926	.	-	.	transcript_id "file_1_file_1_jg8330.t1"; gene_id "file_1_file_1_jg8330";
dsimWXD1_5	AUGUSTUS	CDS	12746927	12747312	1	-	2	transcript_id "file_1_file_1_jg8330.t1"; gene_id "file_1_file_1_jg8330";
dsimWXD1_5	AUGUSTUS	exon	12746927	12747312	.	-	.	transcript_id "file_1_file_1_jg8330.t1"; gene_id "file_1_file_1_jg8330";
dsimWXD1_5	AUGUSTUS	intron	12747313	12747384	.	-	.	transcript_id "file_1_file_1_jg8330.t1"; gene_id "file_1_file_1_jg8330";
dsimWXD1_5	AUGUSTUS	CDS	12747385	12747819	1	-	2	transcript_id "file_1_file_1_jg8330.t1"; gene_id "file_1_file_1_jg8330";
dsimWXD1_5	AUGUSTUS	exon	12747385	12747819	.	-	.	transcript_id "file_1_file_1_jg8330.t1"; gene_id "file_1_file_1_jg8330";
dsimWXD1_5	AUGUSTUS	intron	12747820	12749448	.	-	.	transcript_id "file_1_file_1_jg8330.t1"; gene_id "file_1_file_1_jg8330";
dsimWXD1_5	AUGUSTUS	CDS	12749449	12749766	1	-	2	transcript_id "file_1_file_1_jg8330.t1"; gene_id "file_1_file_1_jg8330";
dsimWXD1_5	AUGUSTUS	exon	12749449	12749766	.	-	.	transcript_id "file_1_file_1_jg8330.t1"; gene_id "file_1_file_1_jg8330";
dsimWXD1_5	AUGUSTUS	intron	12749767	12750472	.	-	.	transcript_id "file_1_file_1_jg8330.t1"; gene_id "file_1_file_1_jg8330";
dsimWXD1_5	AUGUSTUS	CDS	12750473	12750586	0.86	-	2	transcript_id "file_1_file_1_jg8330.t1"; gene_id "file_1_file_1_jg8330";
dsimWXD1_5	AUGUSTUS	exon	12750473	12750586	.	-	.	transcript_id "file_1_file_1_jg8330.t1"; gene_id "file_1_file_1_jg8330";
dsimWXD1_5	AUGUSTUS	intron	12750587	12750844	.	-	.	transcript_id "file_1_file_1_jg8330.t1"; gene_id "file_1_file_1_jg8330";
dsimWXD1_5	AUGUSTUS	CDS	12750845	12750922	0.87	-	2	transcript_id "file_1_file_1_jg8330.t1"; gene_id "file_1_file_1_jg8330";
dsimWXD1_5	AUGUSTUS	exon	12750845	12750922	.	-	.	transcript_id "file_1_file_1_jg8330.t1"; gene_id "file_1_file_1_jg8330";
dsimWXD1_5	AUGUSTUS	intron	12750923	12753494	.	-	.	transcript_id "file_1_file_1_jg8330.t1"; gene_id "file_1_file_1_jg8330";
dsimWXD1_5	AUGUSTUS	CDS	12753495	12753612	1	-	0	transcript_id "file_1_file_1_jg8330.t1"; gene_id "file_1_file_1_jg8330";
dsimWXD1_5	AUGUSTUS	exon	12753495	12753612	.	-	.	transcript_id "file_1_file_1_jg8330.t1"; gene_id "file_1_file_1_jg8330";
dsimWXD1_5	AUGUSTUS	intron	12753613	12757693	.	-	.	transcript_id "file_1_file_1_jg8330.t1"; gene_id "file_1_file_1_jg8330";
dsimWXD1_5	AUGUSTUS	transcript	12743225	12757696	.	-	.	transcript_id "file_1_file_1_jg8330.t1"; gene_id "file_1_file_1_jg8330"
dsimWXD1_5	AUGUSTUS	gene	12743225	12757696	.	-	.	jg8330
dsimWXD1_5	AUGUSTUS	CDS	12757694	12757696	1	-	0	transcript_id "file_1_file_1_jg8330.t1"; gene_id "file_1_file_1_jg8330";
dsimWXD1_5	AUGUSTUS	exon	12757694	12757696	.	-	.	transcript_id "file_1_file_1_jg8330.t1"; gene_id "file_1_file_1_jg8330";
dsimWXD1_5	AUGUSTUS	start_codon	12757694	12757696	.	-	0	transcript_id "file_1_file_1_jg8330.t1"; gene_id "file_1_file_1_jg8330";
dsimWXD1_5	AUGUSTUS	stop_codon	14562040	14562042	.	-	0	transcript_id "file_1_file_1_jg8509.t1"; gene_id "file_1_file_1_jg8509";
dsimWXD1_5	AUGUSTUS	CDS	14562040	14562368	1	-	2	transcript_id "file_1_file_1_jg8509.t1"; gene_id "file_1_file_1_jg8509";
dsimWXD1_5	AUGUSTUS	exon	14562040	14562368	.	-	.	transcript_id "file_1_file_1_jg8509.t1"; gene_id "file_1_file_1_jg8509";
dsimWXD1_5	AUGUSTUS	intron	14562369	14563062	.	-	.	transcript_id "file_1_file_1_jg8509.t1"; gene_id "file_1_file_1_jg8509";
dsimWXD1_5	AUGUSTUS	CDS	14563063	14563113	1	-	2	transcript_id "file_1_file_1_jg8509.t1"; gene_id "file_1_file_1_jg8509";
dsimWXD1_5	AUGUSTUS	exon	14563063	14563113	.	-	.	transcript_id "file_1_file_1_jg8509.t1"; gene_id "file_1_file_1_jg8509";
dsimWXD1_5	AUGUSTUS	intron	14563114	14563626	.	-	.	transcript_id "file_1_file_1_jg8509.t1"; gene_id "file_1_file_1_jg8509";
dsimWXD1_5	AUGUSTUS	CDS	14563627	14564064	1	-	2	transcript_id "file_1_file_1_jg8509.t1"; gene_id "file_1_file_1_jg8509";
dsimWXD1_5	AUGUSTUS	exon	14563627	14564064	.	-	.	transcript_id "file_1_file_1_jg8509.t1"; gene_id "file_1_file_1_jg8509";
dsimWXD1_5	AUGUSTUS	intron	14564065	14565434	.	-	.	transcript_id "file_1_file_1_jg8509.t1"; gene_id "file_1_file_1_jg8509";
dsimWXD1_5	AUGUSTUS	transcript	14562040	14565627	.	-	.	transcript_id "file_1_file_1_jg8509.t1"; gene_id "file_1_file_1_jg8509"
dsimWXD1_5	AUGUSTUS	gene	14562040	14565627	.	-	.	jg8509
dsimWXD1_5	AUGUSTUS	CDS	14565435	14565627	1	-	0	transcript_id "file_1_file_1_jg8509.t1"; gene_id "file_1_file_1_jg8509";
dsimWXD1_5	AUGUSTUS	exon	14565435	14565627	.	-	.	transcript_id "file_1_file_1_jg8509.t1"; gene_id "file_1_file_1_jg8509";
dsimWXD1_5	AUGUSTUS	start_codon	14565625	14565627	.	-	0	transcript_id "file_1_file_1_jg8509.t1"; gene_id "file_1_file_1_jg8509";
dsimWXD1_1	AUGUSTUS	start_codon	14599807	14599809	.	+	0	transcript_id "file_1_file_1_jg11195.t1"; gene_id "file_1_file_1_jg11195";
dsimWXD1_1	AUGUSTUS	CDS	14599807	14599972	1	+	0	transcript_id "file_1_file_1_jg11195.t1"; gene_id "file_1_file_1_jg11195";
dsimWXD1_1	AUGUSTUS	exon	14599807	14599972	.	+	.	transcript_id "file_1_file_1_jg11195.t1"; gene_id "file_1_file_1_jg11195";
dsimWXD1_1	AUGUSTUS	intron	14599973	14607916	.	+	.	transcript_id "file_1_file_1_jg11195.t1"; gene_id "file_1_file_1_jg11195";
dsimWXD1_1	AUGUSTUS	CDS	14607917	14608004	1	+	2	transcript_id "file_1_file_1_jg11195.t1"; gene_id "file_1_file_1_jg11195";
dsimWXD1_1	AUGUSTUS	exon	14607917	14608004	.	+	.	transcript_id "file_1_file_1_jg11195.t1"; gene_id "file_1_file_1_jg11195";
dsimWXD1_1	AUGUSTUS	intron	14608005	14608247	.	+	.	transcript_id "file_1_file_1_jg11195.t1"; gene_id "file_1_file_1_jg11195";
dsimWXD1_1	AUGUSTUS	CDS	14608248	14608299	1	+	1	transcript_id "file_1_file_1_jg11195.t1"; gene_id "file_1_file_1_jg11195";
dsimWXD1_1	AUGUSTUS	exon	14608248	14608299	.	+	.	transcript_id "file_1_file_1_jg11195.t1"; gene_id "file_1_file_1_jg11195";
dsimWXD1_1	AUGUSTUS	intron	14608300	14610083	.	+	.	transcript_id "file_1_file_1_jg11195.t1"; gene_id "file_1_file_1_jg11195";
dsimWXD1_1	AUGUSTUS	CDS	14610084	14610152	1	+	0	transcript_id "file_1_file_1_jg11195.t1"; gene_id "file_1_file_1_jg11195";
dsimWXD1_1	AUGUSTUS	exon	14610084	14610152	.	+	.	transcript_id "file_1_file_1_jg11195.t1"; gene_id "file_1_file_1_jg11195";
dsimWXD1_1	AUGUSTUS	intron	14610153	14610987	.	+	.	transcript_id "file_1_file_1_jg11195.t1"; gene_id "file_1_file_1_jg11195";
dsimWXD1_1	AUGUSTUS	CDS	14610988	14611095	1	+	0	transcript_id "file_1_file_1_jg11195.t1"; gene_id "file_1_file_1_jg11195";
dsimWXD1_1	AUGUSTUS	exon	14610988	14611095	.	+	.	transcript_id "file_1_file_1_jg11195.t1"; gene_id "file_1_file_1_jg11195";
dsimWXD1_1	AUGUSTUS	intron	14611096	14611322	.	+	.	transcript_id "file_1_file_1_jg11195.t1"; gene_id "file_1_file_1_jg11195";
dsimWXD1_1	AUGUSTUS	CDS	14611323	14611460	1	+	0	transcript_id "file_1_file_1_jg11195.t1"; gene_id "file_1_file_1_jg11195";
dsimWXD1_1	AUGUSTUS	exon	14611323	14611460	.	+	.	transcript_id "file_1_file_1_jg11195.t1"; gene_id "file_1_file_1_jg11195";
dsimWXD1_1	AUGUSTUS	intron	14611461	14611531	.	+	.	transcript_id "file_1_file_1_jg11195.t1"; gene_id "file_1_file_1_jg11195";
dsimWXD1_1	AUGUSTUS	CDS	14611532	14611664	1	+	0	transcript_id "file_1_file_1_jg11195.t1"; gene_id "file_1_file_1_jg11195";
dsimWXD1_1	AUGUSTUS	exon	14611532	14611664	.	+	.	transcript_id "file_1_file_1_jg11195.t1"; gene_id "file_1_file_1_jg11195";
dsimWXD1_1	AUGUSTUS	intron	14611665	14611782	.	+	.	transcript_id "file_1_file_1_jg11195.t1"; gene_id "file_1_file_1_jg11195";
dsimWXD1_1	AUGUSTUS	CDS	14611783	14612139	1	+	2	transcript_id "file_1_file_1_jg11195.t1"; gene_id "file_1_file_1_jg11195";
dsimWXD1_1	AUGUSTUS	exon	14611783	14612139	.	+	.	transcript_id "file_1_file_1_jg11195.t1"; gene_id "file_1_file_1_jg11195";
dsimWXD1_1	AUGUSTUS	intron	14612140	14612669	.	+	.	transcript_id "file_1_file_1_jg11195.t1"; gene_id "file_1_file_1_jg11195";
dsimWXD1_1	AUGUSTUS	CDS	14612670	14612898	1	+	2	transcript_id "file_1_file_1_jg11195.t1"; gene_id "file_1_file_1_jg11195";
dsimWXD1_1	AUGUSTUS	exon	14612670	14612898	.	+	.	transcript_id "file_1_file_1_jg11195.t1"; gene_id "file_1_file_1_jg11195";
dsimWXD1_1	AUGUSTUS	intron	14612899	14613159	.	+	.	transcript_id "file_1_file_1_jg11195.t1"; gene_id "file_1_file_1_jg11195";
dsimWXD1_1	AUGUSTUS	CDS	14613160	14613496	1	+	1	transcript_id "file_1_file_1_jg11195.t1"; gene_id "file_1_file_1_jg11195";
dsimWXD1_1	AUGUSTUS	exon	14613160	14613496	.	+	.	transcript_id "file_1_file_1_jg11195.t1"; gene_id "file_1_file_1_jg11195";
dsimWXD1_1	AUGUSTUS	intron	14613497	14613670	.	+	.	transcript_id "file_1_file_1_jg11195.t1"; gene_id "file_1_file_1_jg11195";
dsimWXD1_1	AUGUSTUS	CDS	14613671	14613834	1	+	0	transcript_id "file_1_file_1_jg11195.t1"; gene_id "file_1_file_1_jg11195";
dsimWXD1_1	AUGUSTUS	exon	14613671	14613834	.	+	.	transcript_id "file_1_file_1_jg11195.t1"; gene_id "file_1_file_1_jg11195";
dsimWXD1_1	AUGUSTUS	intron	14613835	14613897	.	+	.	transcript_id "file_1_file_1_jg11195.t1"; gene_id "file_1_file_1_jg11195";
dsimWXD1_1	AUGUSTUS	CDS	14613898	14614050	1	+	1	transcript_id "file_1_file_1_jg11195.t1"; gene_id "file_1_file_1_jg11195";
dsimWXD1_1	AUGUSTUS	exon	14613898	14614050	.	+	.	transcript_id "file_1_file_1_jg11195.t1"; gene_id "file_1_file_1_jg11195";
dsimWXD1_1	AUGUSTUS	intron	14614051	14614254	.	+	.	transcript_id "file_1_file_1_jg11195.t1"; gene_id "file_1_file_1_jg11195";
dsimWXD1_1	AUGUSTUS	CDS	14614255	14614363	1	+	1	transcript_id "file_1_file_1_jg11195.t1"; gene_id "file_1_file_1_jg11195";
dsimWXD1_1	AUGUSTUS	exon	14614255	14614363	.	+	.	transcript_id "file_1_file_1_jg11195.t1"; gene_id "file_1_file_1_jg11195";
dsimWXD1_1	AUGUSTUS	intron	14614364	14614777	.	+	.	transcript_id "file_1_file_1_jg11195.t1"; gene_id "file_1_file_1_jg11195";
dsimWXD1_1	AUGUSTUS	transcript	14599807	14614849	.	+	.	transcript_id "file_1_file_1_jg11195.t1"; gene_id "file_1_file_1_jg11195"
dsimWXD1_1	AUGUSTUS	gene	14599807	14614849	.	+	.	jg11195
dsimWXD1_1	AUGUSTUS	CDS	14614778	14614849	1	+	0	transcript_id "file_1_file_1_jg11195.t1"; gene_id "file_1_file_1_jg11195";
dsimWXD1_1	AUGUSTUS	exon	14614778	14614849	.	+	.	transcript_id "file_1_file_1_jg11195.t1"; gene_id "file_1_file_1_jg11195";
dsimWXD1_1	AUGUSTUS	stop_codon	14614847	14614849	.	+	0	transcript_id "file_1_file_1_jg11195.t1"; gene_id "file_1_file_1_jg11195";
dsimWXD1_0	AUGUSTUS	stop_codon	7000356	7000358	.	-	0	transcript_id "file_1_file_1_jg1314.t1"; gene_id "file_1_file_1_jg1314";
dsimWXD1_0	AUGUSTUS	CDS	7000356	7000571	1	-	0	transcript_id "file_1_file_1_jg1314.t1"; gene_id "file_1_file_1_jg1314";
dsimWXD1_0	AUGUSTUS	exon	7000356	7000571	.	-	.	transcript_id "file_1_file_1_jg1314.t1"; gene_id "file_1_file_1_jg1314";
dsimWXD1_0	AUGUSTUS	intron	7000572	7000690	.	-	.	transcript_id "file_1_file_1_jg1314.t1"; gene_id "file_1_file_1_jg1314";
dsimWXD1_0	AUGUSTUS	transcript	7000356	7001236	.	-	.	transcript_id "file_1_file_1_jg1314.t1"; gene_id "file_1_file_1_jg1314"
dsimWXD1_0	AUGUSTUS	gene	7000356	7001236	.	-	.	jg1314
dsimWXD1_0	AUGUSTUS	CDS	7000691	7001236	1	-	0	transcript_id "file_1_file_1_jg1314.t1"; gene_id "file_1_file_1_jg1314";
dsimWXD1_0	AUGUSTUS	exon	7000691	7001236	.	-	.	transcript_id "file_1_file_1_jg1314.t1"; gene_id "file_1_file_1_jg1314";
dsimWXD1_0	AUGUSTUS	start_codon	7001234	7001236	.	-	0	transcript_id "file_1_file_1_jg1314.t1"; gene_id "file_1_file_1_jg1314";
dsimWXD1_1	AUGUSTUS	stop_codon	9404053	9404055	.	-	0	transcript_id "file_1_file_1_jg10422.t1"; gene_id "file_1_file_1_jg10422";
dsimWXD1_1	AUGUSTUS	CDS	9404053	9404436	1	-	0	transcript_id "file_1_file_1_jg10422.t1"; gene_id "file_1_file_1_jg10422";
dsimWXD1_1	AUGUSTUS	exon	9404053	9404436	.	-	.	transcript_id "file_1_file_1_jg10422.t1"; gene_id "file_1_file_1_jg10422";
dsimWXD1_1	AUGUSTUS	intron	9404437	9404554	.	-	.	transcript_id "file_1_file_1_jg10422.t1"; gene_id "file_1_file_1_jg10422";
dsimWXD1_1	AUGUSTUS	transcript	9404053	9404566	.	-	.	transcript_id "file_1_file_1_jg10422.t1"; gene_id "file_1_file_1_jg10422"
dsimWXD1_1	AUGUSTUS	gene	9404053	9404566	.	-	.	jg10422
dsimWXD1_1	AUGUSTUS	CDS	9404555	9404566	1	-	0	transcript_id "file_1_file_1_jg10422.t1"; gene_id "file_1_file_1_jg10422";
dsimWXD1_1	AUGUSTUS	exon	9404555	9404566	.	-	.	transcript_id "file_1_file_1_jg10422.t1"; gene_id "file_1_file_1_jg10422";
dsimWXD1_1	AUGUSTUS	start_codon	9404564	9404566	.	-	0	transcript_id "file_1_file_1_jg10422.t1"; gene_id "file_1_file_1_jg10422";
dsimWXD1_3	AUGUSTUS	CDS	26438587	26438589	1	+	0	transcript_id "file_1_file_1_jg6517.t2"; gene_id "file_1_file_1_jg6517";
dsimWXD1_3	AUGUSTUS	exon	26438587	26438589	.	+	.	transcript_id "file_1_file_1_jg6517.t2"; gene_id "file_1_file_1_jg6517";
dsimWXD1_3	AUGUSTUS	start_codon	26438587	26438589	.	+	0	transcript_id "file_1_file_1_jg6517.t2"; gene_id "file_1_file_1_jg6517";
dsimWXD1_3	AUGUSTUS	intron	26438590	26439183	.	+	.	transcript_id "file_1_file_1_jg6517.t2"; gene_id "file_1_file_1_jg6517";
dsimWXD1_3	AUGUSTUS	CDS	26439184	26439394	1	+	0	transcript_id "file_1_file_1_jg6517.t2"; gene_id "file_1_file_1_jg6517";
dsimWXD1_3	AUGUSTUS	exon	26439184	26439394	.	+	.	transcript_id "file_1_file_1_jg6517.t2"; gene_id "file_1_file_1_jg6517";
dsimWXD1_3	AUGUSTUS	intron	26439395	26439455	.	+	.	transcript_id "file_1_file_1_jg6517.t2"; gene_id "file_1_file_1_jg6517";
dsimWXD1_3	AUGUSTUS	CDS	26439456	26439583	1	+	2	transcript_id "file_1_file_1_jg6517.t2"; gene_id "file_1_file_1_jg6517";
dsimWXD1_3	AUGUSTUS	exon	26439456	26439583	.	+	.	transcript_id "file_1_file_1_jg6517.t2"; gene_id "file_1_file_1_jg6517";
dsimWXD1_3	AUGUSTUS	intron	26439584	26439644	.	+	.	transcript_id "file_1_file_1_jg6517.t2"; gene_id "file_1_file_1_jg6517";
dsimWXD1_3	AUGUSTUS	CDS	26439645	26439706	1	+	0	transcript_id "file_1_file_1_jg6517.t2"; gene_id "file_1_file_1_jg6517";
dsimWXD1_3	AUGUSTUS	exon	26439645	26439706	.	+	.	transcript_id "file_1_file_1_jg6517.t2"; gene_id "file_1_file_1_jg6517";
dsimWXD1_3	AUGUSTUS	intron	26439707	26439765	.	+	.	transcript_id "file_1_file_1_jg6517.t2"; gene_id "file_1_file_1_jg6517";
dsimWXD1_3	AUGUSTUS	CDS	26439766	26439985	1	+	1	transcript_id "file_1_file_1_jg6517.t2"; gene_id "file_1_file_1_jg6517";
dsimWXD1_3	AUGUSTUS	exon	26439766	26439985	.	+	.	transcript_id "file_1_file_1_jg6517.t2"; gene_id "file_1_file_1_jg6517";
dsimWXD1_3	AUGUSTUS	intron	26439986	26440382	.	+	.	transcript_id "file_1_file_1_jg6517.t2"; gene_id "file_1_file_1_jg6517";
dsimWXD1_3	AUGUSTUS	transcript	26438587	26440424	.	+	.	transcript_id "file_1_file_1_jg6517.t2"; gene_id "file_1_file_1_jg6517"
dsimWXD1_3	AUGUSTUS	gene	26438587	26440424	.	+	.	jg6517
dsimWXD1_3	AUGUSTUS	CDS	26440383	26440424	1	+	0	transcript_id "file_1_file_1_jg6517.t2"; gene_id "file_1_file_1_jg6517";
dsimWXD1_3	AUGUSTUS	exon	26440383	26440424	.	+	.	transcript_id "file_1_file_1_jg6517.t2"; gene_id "file_1_file_1_jg6517";
dsimWXD1_3	AUGUSTUS	stop_codon	26440422	26440424	.	+	0	transcript_id "file_1_file_1_jg6517.t2"; gene_id "file_1_file_1_jg6517";
dsimWXD1_2	AUGUSTUS	start_codon	7768851	7768853	.	+	0	transcript_id "file_1_file_1_jg13527.t1"; gene_id "file_1_file_1_jg13527";
dsimWXD1_2	AUGUSTUS	CDS	7768851	7769357	0.8	+	0	transcript_id "file_1_file_1_jg13527.t1"; gene_id "file_1_file_1_jg13527";
dsimWXD1_2	AUGUSTUS	exon	7768851	7769357	.	+	.	transcript_id "file_1_file_1_jg13527.t1"; gene_id "file_1_file_1_jg13527";
dsimWXD1_2	AUGUSTUS	transcript	7768851	7769357	.	+	.	transcript_id "file_1_file_1_jg13527.t1"; gene_id "file_1_file_1_jg13527"
dsimWXD1_2	AUGUSTUS	gene	7768851	7769357	.	+	.	jg13527
dsimWXD1_2	AUGUSTUS	stop_codon	7769355	7769357	.	+	0	transcript_id "file_1_file_1_jg13527.t1"; gene_id "file_1_file_1_jg13527";
dsimWXD1_2	GeneMark.hmm	start_codon	19253523	19253525	.	+	0	gene_id "file_1_file_2_8772_g"; transcript_id "file_1_file_2_8772_t"; count "file_1_file_2_1_1";
dsimWXD1_2	GeneMark.hmm	CDS	19253523	19253534	.	+	0	gene_id "file_1_file_2_8772_g"; transcript_id "file_1_file_2_8772_t"; evidence "file_1_file_2_0_1"; cds_type "file_1_file_2_Initial"; count "file_1_file_2_1_2"; anchored "file_1_file_2_0_1";
dsimWXD1_2	GeneMark.hmm	exon	19253523	19253534	0	+	.	gene_id "file_1_file_2_8772_g"; transcript_id "file_1_file_2_8772_t"; evidence "file_1_file_2_0_1"; cds_type "file_1_file_2_Initial"; count "file_1_file_2_1_2"; anchored "file_1_file_2_0_1";
dsimWXD1_2	GeneMark.hmm	CDS	19253594	19253932	.	+	0	gene_id "file_1_file_2_8772_g"; transcript_id "file_1_file_2_8772_t"; evidence "file_1_file_2_1_1"; cds_type "file_1_file_2_Terminal"; count "file_1_file_2_2_2"; anchored "file_1_file_2_1_1";
dsimWXD1_2	GeneMark.hmm	exon	19253594	19253932	0	+	.	gene_id "file_1_file_2_8772_g"; transcript_id "file_1_file_2_8772_t"; evidence "file_1_file_2_1_1"; cds_type "file_1_file_2_Terminal"; count "file_1_file_2_2_2"; anchored "file_1_file_2_1_1";
dsimWXD1_2	GeneMark.hmm	stop_codon	19253930	19253932	.	+	0	gene_id "file_1_file_2_8772_g"; transcript_id "file_1_file_2_8772_t"; count "file_1_file_2_1_1";
dsimWXD1_5	AUGUSTUS	stop_codon	15584678	15584680	.	-	0	transcript_id "file_1_file_1_jg8663.t3"; gene_id "file_1_file_1_jg8663";
dsimWXD1_5	AUGUSTUS	CDS	15584678	15585563	1	-	1	transcript_id "file_1_file_1_jg8663.t3"; gene_id "file_1_file_1_jg8663";
dsimWXD1_5	AUGUSTUS	exon	15584678	15585563	.	-	.	transcript_id "file_1_file_1_jg8663.t3"; gene_id "file_1_file_1_jg8663";
dsimWXD1_5	AUGUSTUS	intron	15585564	15585658	.	-	.	transcript_id "file_1_file_1_jg8663.t3"; gene_id "file_1_file_1_jg8663";
dsimWXD1_5	AUGUSTUS	CDS	15585659	15585812	1	-	2	transcript_id "file_1_file_1_jg8663.t3"; gene_id "file_1_file_1_jg8663";
dsimWXD1_5	AUGUSTUS	exon	15585659	15585812	.	-	.	transcript_id "file_1_file_1_jg8663.t3"; gene_id "file_1_file_1_jg8663";
dsimWXD1_5	AUGUSTUS	intron	15585813	15585896	.	-	.	transcript_id "file_1_file_1_jg8663.t3"; gene_id "file_1_file_1_jg8663";
dsimWXD1_5	AUGUSTUS	CDS	15585897	15586137	1	-	0	transcript_id "file_1_file_1_jg8663.t3"; gene_id "file_1_file_1_jg8663";
dsimWXD1_5	AUGUSTUS	exon	15585897	15586137	.	-	.	transcript_id "file_1_file_1_jg8663.t3"; gene_id "file_1_file_1_jg8663";
dsimWXD1_5	AUGUSTUS	intron	15586138	15586577	.	-	.	transcript_id "file_1_file_1_jg8663.t3"; gene_id "file_1_file_1_jg8663";
dsimWXD1_5	AUGUSTUS	CDS	15586578	15586754	1	-	0	transcript_id "file_1_file_1_jg8663.t3"; gene_id "file_1_file_1_jg8663";
dsimWXD1_5	AUGUSTUS	exon	15586578	15586754	.	-	.	transcript_id "file_1_file_1_jg8663.t3"; gene_id "file_1_file_1_jg8663";
dsimWXD1_5	AUGUSTUS	intron	15586755	15586828	.	-	.	transcript_id "file_1_file_1_jg8663.t3"; gene_id "file_1_file_1_jg8663";
dsimWXD1_5	AUGUSTUS	transcript	15584678	15586981	.	-	.	transcript_id "file_1_file_1_jg8663.t3"; gene_id "file_1_file_1_jg8663"
dsimWXD1_5	AUGUSTUS	CDS	15586829	15586981	1	-	0	transcript_id "file_1_file_1_jg8663.t3"; gene_id "file_1_file_1_jg8663";
dsimWXD1_5	AUGUSTUS	exon	15586829	15586981	.	-	.	transcript_id "file_1_file_1_jg8663.t3"; gene_id "file_1_file_1_jg8663";
dsimWXD1_5	AUGUSTUS	start_codon	15586979	15586981	.	-	0	transcript_id "file_1_file_1_jg8663.t3"; gene_id "file_1_file_1_jg8663";
dsimWXD1_3	AUGUSTUS	start_codon	17834616	17834618	.	+	0	transcript_id "file_1_file_1_jg5348.t1"; gene_id "file_1_file_1_jg5348";
dsimWXD1_3	AUGUSTUS	CDS	17834616	17834749	1	+	0	transcript_id "file_1_file_1_jg5348.t1"; gene_id "file_1_file_1_jg5348";
dsimWXD1_3	AUGUSTUS	exon	17834616	17834749	.	+	.	transcript_id "file_1_file_1_jg5348.t1"; gene_id "file_1_file_1_jg5348";
dsimWXD1_3	AUGUSTUS	intron	17834750	17834817	.	+	.	transcript_id "file_1_file_1_jg5348.t1"; gene_id "file_1_file_1_jg5348";
dsimWXD1_3	AUGUSTUS	transcript	17834616	17836813	.	+	.	transcript_id "file_1_file_1_jg5348.t1"; gene_id "file_1_file_1_jg5348"
dsimWXD1_3	AUGUSTUS	gene	17834616	17836813	.	+	.	jg5348
dsimWXD1_3	AUGUSTUS	CDS	17834818	17836813	1	+	1	transcript_id "file_1_file_1_jg5348.t1"; gene_id "file_1_file_1_jg5348";
dsimWXD1_3	AUGUSTUS	exon	17834818	17836813	.	+	.	transcript_id "file_1_file_1_jg5348.t1"; gene_id "file_1_file_1_jg5348";
dsimWXD1_3	AUGUSTUS	stop_codon	17836811	17836813	.	+	0	transcript_id "file_1_file_1_jg5348.t1"; gene_id "file_1_file_1_jg5348";
dsimWXD1_5	AUGUSTUS	start_codon	18697421	18697423	.	+	0	transcript_id "file_1_file_1_jg9040.t1"; gene_id "file_1_file_1_jg9040";
dsimWXD1_5	AUGUSTUS	CDS	18697421	18697954	1	+	0	transcript_id "file_1_file_1_jg9040.t1"; gene_id "file_1_file_1_jg9040";
dsimWXD1_5	AUGUSTUS	exon	18697421	18697954	.	+	.	transcript_id "file_1_file_1_jg9040.t1"; gene_id "file_1_file_1_jg9040";
dsimWXD1_5	AUGUSTUS	transcript	18697421	18697954	.	+	.	transcript_id "file_1_file_1_jg9040.t1"; gene_id "file_1_file_1_jg9040"
dsimWXD1_5	AUGUSTUS	gene	18697421	18697954	.	+	.	jg9040
dsimWXD1_5	AUGUSTUS	stop_codon	18697952	18697954	.	+	0	transcript_id "file_1_file_1_jg9040.t1"; gene_id "file_1_file_1_jg9040";
dsimWXD1_5	AUGUSTUS	stop_codon	20256780	20256782	.	-	0	transcript_id "file_1_file_1_jg9232.t1"; gene_id "file_1_file_1_jg9232";
dsimWXD1_5	AUGUSTUS	CDS	20256780	20257178	0.52	-	0	transcript_id "file_1_file_1_jg9232.t1"; gene_id "file_1_file_1_jg9232";
dsimWXD1_5	AUGUSTUS	exon	20256780	20257178	.	-	.	transcript_id "file_1_file_1_jg9232.t1"; gene_id "file_1_file_1_jg9232";
dsimWXD1_5	AUGUSTUS	transcript	20256780	20257178	.	-	.	transcript_id "file_1_file_1_jg9232.t1"; gene_id "file_1_file_1_jg9232"
dsimWXD1_5	AUGUSTUS	gene	20256780	20257178	.	-	.	jg9232
dsimWXD1_5	AUGUSTUS	start_codon	20257176	20257178	.	-	0	transcript_id "file_1_file_1_jg9232.t1"; gene_id "file_1_file_1_jg9232";
dsimWXD1_5	AUGUSTUS	stop_codon	19792087	19792089	.	-	0	transcript_id "file_1_file_1_jg9184.t1"; gene_id "file_1_file_1_jg9184";
dsimWXD1_5	AUGUSTUS	CDS	19792087	19792221	0.97	-	0	transcript_id "file_1_file_1_jg9184.t1"; gene_id "file_1_file_1_jg9184";
dsimWXD1_5	AUGUSTUS	exon	19792087	19792221	.	-	.	transcript_id "file_1_file_1_jg9184.t1"; gene_id "file_1_file_1_jg9184";
dsimWXD1_5	AUGUSTUS	intron	19792222	19792296	.	-	.	transcript_id "file_1_file_1_jg9184.t1"; gene_id "file_1_file_1_jg9184";
dsimWXD1_5	AUGUSTUS	transcript	19792087	19792380	.	-	.	transcript_id "file_1_file_1_jg9184.t1"; gene_id "file_1_file_1_jg9184"
dsimWXD1_5	AUGUSTUS	gene	19792087	19792380	.	-	.	jg9184
dsimWXD1_5	AUGUSTUS	CDS	19792297	19792380	1	-	0	transcript_id "file_1_file_1_jg9184.t1"; gene_id "file_1_file_1_jg9184";
dsimWXD1_5	AUGUSTUS	exon	19792297	19792380	.	-	.	transcript_id "file_1_file_1_jg9184.t1"; gene_id "file_1_file_1_jg9184";
dsimWXD1_5	AUGUSTUS	start_codon	19792378	19792380	.	-	0	transcript_id "file_1_file_1_jg9184.t1"; gene_id "file_1_file_1_jg9184";
dsimWXD1_0	AUGUSTUS	stop_codon	13234854	13234856	.	-	0	transcript_id "file_1_file_1_jg2133.t1"; gene_id "file_1_file_1_jg2133";
dsimWXD1_0	AUGUSTUS	CDS	13234854	13235351	1	-	0	transcript_id "file_1_file_1_jg2133.t1"; gene_id "file_1_file_1_jg2133";
dsimWXD1_0	AUGUSTUS	exon	13234854	13235351	.	-	.	transcript_id "file_1_file_1_jg2133.t1"; gene_id "file_1_file_1_jg2133";
dsimWXD1_0	AUGUSTUS	transcript	13234854	13235351	.	-	.	transcript_id "file_1_file_1_jg2133.t1"; gene_id "file_1_file_1_jg2133"
dsimWXD1_0	AUGUSTUS	gene	13234854	13235351	.	-	.	jg2133
dsimWXD1_0	AUGUSTUS	start_codon	13235349	13235351	.	-	0	transcript_id "file_1_file_1_jg2133.t1"; gene_id "file_1_file_1_jg2133";
dsimWXD1_3	GeneMark.hmm	stop_codon	23834895	23834897	.	-	0	gene_id "file_1_file_2_12655_g"; transcript_id "file_1_file_2_12655_t"; count "file_1_file_2_1_1";
dsimWXD1_3	GeneMark.hmm	CDS	23834895	23834950	.	-	2	gene_id "file_1_file_2_12655_g"; transcript_id "file_1_file_2_12655_t"; evidence "file_1_file_2_0_1"; cds_type "file_1_file_2_Terminal"; count "file_1_file_2_2_2"; anchored "file_1_file_2_1_1";
dsimWXD1_3	GeneMark.hmm	exon	23834895	23834950	0	-	.	gene_id "file_1_file_2_12655_g"; transcript_id "file_1_file_2_12655_t"; evidence "file_1_file_2_0_1"; cds_type "file_1_file_2_Terminal"; count "file_1_file_2_2_2"; anchored "file_1_file_2_1_1";
dsimWXD1_3	GeneMark.hmm	CDS	23835004	23835055	.	-	0	gene_id "file_1_file_2_12655_g"; transcript_id "file_1_file_2_12655_t"; evidence "file_1_file_2_1_0"; cds_type "file_1_file_2_Initial"; count "file_1_file_2_1_2"; anchored "file_1_file_2_1_0";
dsimWXD1_3	GeneMark.hmm	exon	23835004	23835055	0	-	.	gene_id "file_1_file_2_12655_g"; transcript_id "file_1_file_2_12655_t"; evidence "file_1_file_2_1_0"; cds_type "file_1_file_2_Initial"; count "file_1_file_2_1_2"; anchored "file_1_file_2_1_0";
dsimWXD1_3	GeneMark.hmm	start_codon	23835053	23835055	.	-	0	gene_id "file_1_file_2_12655_g"; transcript_id "file_1_file_2_12655_t"; count "file_1_file_2_1_1";
dsimWXD1_2	AUGUSTUS	stop_codon	1916464	1916466	.	-	0	transcript_id "file_1_file_1_jg12832.t1"; gene_id "file_1_file_1_jg12832";
dsimWXD1_2	AUGUSTUS	CDS	1916464	1916755	1	-	1	transcript_id "file_1_file_1_jg12832.t1"; gene_id "file_1_file_1_jg12832";
dsimWXD1_2	AUGUSTUS	exon	1916464	1916755	.	-	.	transcript_id "file_1_file_1_jg12832.t1"; gene_id "file_1_file_1_jg12832";
dsimWXD1_2	AUGUSTUS	intron	1916756	1916801	.	-	.	transcript_id "file_1_file_1_jg12832.t1"; gene_id "file_1_file_1_jg12832";
dsimWXD1_2	AUGUSTUS	CDS	1916802	1917263	1	-	1	transcript_id "file_1_file_1_jg12832.t1"; gene_id "file_1_file_1_jg12832";
dsimWXD1_2	AUGUSTUS	exon	1916802	1917263	.	-	.	transcript_id "file_1_file_1_jg12832.t1"; gene_id "file_1_file_1_jg12832";
dsimWXD1_2	AUGUSTUS	intron	1917264	1917330	.	-	.	transcript_id "file_1_file_1_jg12832.t1"; gene_id "file_1_file_1_jg12832";
dsimWXD1_2	AUGUSTUS	CDS	1917331	1917690	1	-	1	transcript_id "file_1_file_1_jg12832.t1"; gene_id "file_1_file_1_jg12832";
dsimWXD1_2	AUGUSTUS	exon	1917331	1917690	.	-	.	transcript_id "file_1_file_1_jg12832.t1"; gene_id "file_1_file_1_jg12832";
dsimWXD1_2	AUGUSTUS	intron	1917691	1917743	.	-	.	transcript_id "file_1_file_1_jg12832.t1"; gene_id "file_1_file_1_jg12832";
dsimWXD1_2	AUGUSTUS	CDS	1917744	1917859	1	-	0	transcript_id "file_1_file_1_jg12832.t1"; gene_id "file_1_file_1_jg12832";
dsimWXD1_2	AUGUSTUS	exon	1917744	1917859	.	-	.	transcript_id "file_1_file_1_jg12832.t1"; gene_id "file_1_file_1_jg12832";
dsimWXD1_2	AUGUSTUS	intron	1917860	1917917	.	-	.	transcript_id "file_1_file_1_jg12832.t1"; gene_id "file_1_file_1_jg12832";
dsimWXD1_2	AUGUSTUS	CDS	1917918	1918079	1	-	0	transcript_id "file_1_file_1_jg12832.t1"; gene_id "file_1_file_1_jg12832";
dsimWXD1_2	AUGUSTUS	exon	1917918	1918079	.	-	.	transcript_id "file_1_file_1_jg12832.t1"; gene_id "file_1_file_1_jg12832";
dsimWXD1_2	AUGUSTUS	intron	1918080	1918136	.	-	.	transcript_id "file_1_file_1_jg12832.t1"; gene_id "file_1_file_1_jg12832";
dsimWXD1_2	AUGUSTUS	transcript	1916464	1918805	.	-	.	transcript_id "file_1_file_1_jg12832.t1"; gene_id "file_1_file_1_jg12832"
dsimWXD1_2	AUGUSTUS	gene	1916464	1918805	.	-	.	jg12832
dsimWXD1_2	AUGUSTUS	CDS	1918137	1918805	1	-	0	transcript_id "file_1_file_1_jg12832.t1"; gene_id "file_1_file_1_jg12832";
dsimWXD1_2	AUGUSTUS	exon	1918137	1918805	.	-	.	transcript_id "file_1_file_1_jg12832.t1"; gene_id "file_1_file_1_jg12832";
dsimWXD1_2	AUGUSTUS	start_codon	1918803	1918805	.	-	0	transcript_id "file_1_file_1_jg12832.t1"; gene_id "file_1_file_1_jg12832";
dsimWXD1_5	AUGUSTUS	stop_codon	8863263	8863265	.	-	0	transcript_id "file_1_file_1_jg7918.t1"; gene_id "file_1_file_1_jg7918";
dsimWXD1_5	AUGUSTUS	CDS	8863263	8864856	1	-	1	transcript_id "file_1_file_1_jg7918.t1"; gene_id "file_1_file_1_jg7918";
dsimWXD1_5	AUGUSTUS	exon	8863263	8864856	.	-	.	transcript_id "file_1_file_1_jg7918.t1"; gene_id "file_1_file_1_jg7918";
dsimWXD1_5	AUGUSTUS	intron	8864857	8865585	.	-	.	transcript_id "file_1_file_1_jg7918.t1"; gene_id "file_1_file_1_jg7918";
dsimWXD1_5	AUGUSTUS	CDS	8865586	8866037	1	-	0	transcript_id "file_1_file_1_jg7918.t1"; gene_id "file_1_file_1_jg7918";
dsimWXD1_5	AUGUSTUS	exon	8865586	8866037	.	-	.	transcript_id "file_1_file_1_jg7918.t1"; gene_id "file_1_file_1_jg7918";
dsimWXD1_5	AUGUSTUS	intron	8866038	8866108	.	-	.	transcript_id "file_1_file_1_jg7918.t1"; gene_id "file_1_file_1_jg7918";
dsimWXD1_5	AUGUSTUS	CDS	8866109	8866205	1	-	1	transcript_id "file_1_file_1_jg7918.t1"; gene_id "file_1_file_1_jg7918";
dsimWXD1_5	AUGUSTUS	exon	8866109	8866205	.	-	.	transcript_id "file_1_file_1_jg7918.t1"; gene_id "file_1_file_1_jg7918";
dsimWXD1_5	AUGUSTUS	intron	8866206	8866272	.	-	.	transcript_id "file_1_file_1_jg7918.t1"; gene_id "file_1_file_1_jg7918";
dsimWXD1_5	AUGUSTUS	CDS	8866273	8866413	1	-	1	transcript_id "file_1_file_1_jg7918.t1"; gene_id "file_1_file_1_jg7918";
dsimWXD1_5	AUGUSTUS	exon	8866273	8866413	.	-	.	transcript_id "file_1_file_1_jg7918.t1"; gene_id "file_1_file_1_jg7918";
dsimWXD1_5	AUGUSTUS	intron	8866414	8866496	.	-	.	transcript_id "file_1_file_1_jg7918.t1"; gene_id "file_1_file_1_jg7918";
dsimWXD1_5	AUGUSTUS	CDS	8866497	8866703	1	-	1	transcript_id "file_1_file_1_jg7918.t1"; gene_id "file_1_file_1_jg7918";
dsimWXD1_5	AUGUSTUS	exon	8866497	8866703	.	-	.	transcript_id "file_1_file_1_jg7918.t1"; gene_id "file_1_file_1_jg7918";
dsimWXD1_5	AUGUSTUS	intron	8866704	8866769	.	-	.	transcript_id "file_1_file_1_jg7918.t1"; gene_id "file_1_file_1_jg7918";
dsimWXD1_5	AUGUSTUS	CDS	8866770	8866960	1	-	0	transcript_id "file_1_file_1_jg7918.t1"; gene_id "file_1_file_1_jg7918";
dsimWXD1_5	AUGUSTUS	exon	8866770	8866960	.	-	.	transcript_id "file_1_file_1_jg7918.t1"; gene_id "file_1_file_1_jg7918";
dsimWXD1_5	AUGUSTUS	intron	8866961	8867054	.	-	.	transcript_id "file_1_file_1_jg7918.t1"; gene_id "file_1_file_1_jg7918";
dsimWXD1_5	AUGUSTUS	transcript	8863263	8867141	.	-	.	transcript_id "file_1_file_1_jg7918.t1"; gene_id "file_1_file_1_jg7918"
dsimWXD1_5	AUGUSTUS	gene	8863263	8867141	.	-	.	jg7918
dsimWXD1_5	AUGUSTUS	CDS	8867055	8867141	1	-	0	transcript_id "file_1_file_1_jg7918.t1"; gene_id "file_1_file_1_jg7918";
dsimWXD1_5	AUGUSTUS	exon	8867055	8867141	.	-	.	transcript_id "file_1_file_1_jg7918.t1"; gene_id "file_1_file_1_jg7918";
dsimWXD1_5	AUGUSTUS	start_codon	8867139	8867141	.	-	0	transcript_id "file_1_file_1_jg7918.t1"; gene_id "file_1_file_1_jg7918";
dsimWXD1_2	AUGUSTUS	start_codon	7149599	7149601	.	+	0	transcript_id "file_1_file_1_jg13454.t1"; gene_id "file_1_file_1_jg13454";
dsimWXD1_2	AUGUSTUS	CDS	7149599	7150603	1	+	0	transcript_id "file_1_file_1_jg13454.t1"; gene_id "file_1_file_1_jg13454";
dsimWXD1_2	AUGUSTUS	exon	7149599	7150603	.	+	.	transcript_id "file_1_file_1_jg13454.t1"; gene_id "file_1_file_1_jg13454";
dsimWXD1_2	AUGUSTUS	transcript	7149599	7150603	.	+	.	transcript_id "file_1_file_1_jg13454.t1"; gene_id "file_1_file_1_jg13454"
dsimWXD1_2	AUGUSTUS	gene	7149599	7150603	.	+	.	jg13454
dsimWXD1_2	AUGUSTUS	stop_codon	7150601	7150603	.	+	0	transcript_id "file_1_file_1_jg13454.t1"; gene_id "file_1_file_1_jg13454";
dsimWXD1_0	AUGUSTUS	stop_codon	10571897	10571899	.	-	0	transcript_id "file_1_file_1_jg1832.t1"; gene_id "file_1_file_1_jg1832";
dsimWXD1_0	AUGUSTUS	CDS	10571897	10572022	1	-	0	transcript_id "file_1_file_1_jg1832.t1"; gene_id "file_1_file_1_jg1832";
dsimWXD1_0	AUGUSTUS	exon	10571897	10572022	.	-	.	transcript_id "file_1_file_1_jg1832.t1"; gene_id "file_1_file_1_jg1832";
dsimWXD1_0	AUGUSTUS	intron	10572023	10572109	.	-	.	transcript_id "file_1_file_1_jg1832.t1"; gene_id "file_1_file_1_jg1832";
dsimWXD1_0	AUGUSTUS	CDS	10572110	10573124	1	-	1	transcript_id "file_1_file_1_jg1832.t1"; gene_id "file_1_file_1_jg1832";
dsimWXD1_0	AUGUSTUS	exon	10572110	10573124	.	-	.	transcript_id "file_1_file_1_jg1832.t1"; gene_id "file_1_file_1_jg1832";
dsimWXD1_0	AUGUSTUS	intron	10573125	10573200	.	-	.	transcript_id "file_1_file_1_jg1832.t1"; gene_id "file_1_file_1_jg1832";
dsimWXD1_0	AUGUSTUS	CDS	10573201	10573344	1	-	1	transcript_id "file_1_file_1_jg1832.t1"; gene_id "file_1_file_1_jg1832";
dsimWXD1_0	AUGUSTUS	exon	10573201	10573344	.	-	.	transcript_id "file_1_file_1_jg1832.t1"; gene_id "file_1_file_1_jg1832";
dsimWXD1_0	AUGUSTUS	intron	10573345	10573406	.	-	.	transcript_id "file_1_file_1_jg1832.t1"; gene_id "file_1_file_1_jg1832";
dsimWXD1_0	AUGUSTUS	transcript	10571897	10573939	.	-	.	transcript_id "file_1_file_1_jg1832.t1"; gene_id "file_1_file_1_jg1832"
dsimWXD1_0	AUGUSTUS	gene	10571897	10573939	.	-	.	jg1832
dsimWXD1_0	AUGUSTUS	CDS	10573407	10573939	1	-	0	transcript_id "file_1_file_1_jg1832.t1"; gene_id "file_1_file_1_jg1832";
dsimWXD1_0	AUGUSTUS	exon	10573407	10573939	.	-	.	transcript_id "file_1_file_1_jg1832.t1"; gene_id "file_1_file_1_jg1832";
dsimWXD1_0	AUGUSTUS	start_codon	10573937	10573939	.	-	0	transcript_id "file_1_file_1_jg1832.t1"; gene_id "file_1_file_1_jg1832";
dsimWXD1_3	AUGUSTUS	stop_codon	20690580	20690582	.	-	0	transcript_id "file_1_file_1_jg5754.t1"; gene_id "file_1_file_1_jg5754";
dsimWXD1_3	AUGUSTUS	CDS	20690580	20690741	1	-	0	transcript_id "file_1_file_1_jg5754.t1"; gene_id "file_1_file_1_jg5754";
dsimWXD1_3	AUGUSTUS	exon	20690580	20690741	.	-	.	transcript_id "file_1_file_1_jg5754.t1"; gene_id "file_1_file_1_jg5754";
dsimWXD1_3	AUGUSTUS	intron	20690742	20690811	.	-	.	transcript_id "file_1_file_1_jg5754.t1"; gene_id "file_1_file_1_jg5754";
dsimWXD1_3	AUGUSTUS	transcript	20690580	20691117	.	-	.	transcript_id "file_1_file_1_jg5754.t1"; gene_id "file_1_file_1_jg5754"
dsimWXD1_3	AUGUSTUS	gene	20690580	20691117	.	-	.	jg5754
dsimWXD1_3	AUGUSTUS	CDS	20690812	20691117	1	-	0	transcript_id "file_1_file_1_jg5754.t1"; gene_id "file_1_file_1_jg5754";
dsimWXD1_3	AUGUSTUS	exon	20690812	20691117	.	-	.	transcript_id "file_1_file_1_jg5754.t1"; gene_id "file_1_file_1_jg5754";
dsimWXD1_3	AUGUSTUS	start_codon	20691115	20691117	.	-	0	transcript_id "file_1_file_1_jg5754.t1"; gene_id "file_1_file_1_jg5754";
dsimWXD1_3	AUGUSTUS	start_codon	6877464	6877466	.	+	0	transcript_id "file_1_file_1_jg3950.t2"; gene_id "file_1_file_1_jg3950";
dsimWXD1_3	AUGUSTUS	CDS	6877464	6877715	1	+	0	transcript_id "file_1_file_1_jg3950.t2"; gene_id "file_1_file_1_jg3950";
dsimWXD1_3	AUGUSTUS	exon	6877464	6877715	.	+	.	transcript_id "file_1_file_1_jg3950.t2"; gene_id "file_1_file_1_jg3950";
dsimWXD1_3	AUGUSTUS	intron	6877716	6877775	.	+	.	transcript_id "file_1_file_1_jg3950.t2"; gene_id "file_1_file_1_jg3950";
dsimWXD1_3	AUGUSTUS	CDS	6877776	6878277	0.54	+	0	transcript_id "file_1_file_1_jg3950.t2"; gene_id "file_1_file_1_jg3950";
dsimWXD1_3	AUGUSTUS	exon	6877776	6878277	.	+	.	transcript_id "file_1_file_1_jg3950.t2"; gene_id "file_1_file_1_jg3950";
dsimWXD1_3	AUGUSTUS	intron	6878278	6914122	.	+	.	transcript_id "file_1_file_1_jg3950.t2"; gene_id "file_1_file_1_jg3950";
dsimWXD1_3	AUGUSTUS	CDS	6914123	6914226	1	+	2	transcript_id "file_1_file_1_jg3950.t2"; gene_id "file_1_file_1_jg3950";
dsimWXD1_3	AUGUSTUS	exon	6914123	6914226	.	+	.	transcript_id "file_1_file_1_jg3950.t2"; gene_id "file_1_file_1_jg3950";
dsimWXD1_3	AUGUSTUS	intron	6914227	6917006	.	+	.	transcript_id "file_1_file_1_jg3950.t2"; gene_id "file_1_file_1_jg3950";
dsimWXD1_3	AUGUSTUS	CDS	6917007	6918322	1	+	0	transcript_id "file_1_file_1_jg3950.t2"; gene_id "file_1_file_1_jg3950";
dsimWXD1_3	AUGUSTUS	exon	6917007	6918322	.	+	.	transcript_id "file_1_file_1_jg3950.t2"; gene_id "file_1_file_1_jg3950";
dsimWXD1_3	AUGUSTUS	intron	6918323	6919014	.	+	.	transcript_id "file_1_file_1_jg3950.t2"; gene_id "file_1_file_1_jg3950";
dsimWXD1_3	AUGUSTUS	transcript	6877464	6919039	.	+	.	transcript_id "file_1_file_1_jg3950.t2"; gene_id "file_1_file_1_jg3950"
dsimWXD1_3	AUGUSTUS	CDS	6919015	6919039	1	+	1	transcript_id "file_1_file_1_jg3950.t2"; gene_id "file_1_file_1_jg3950";
dsimWXD1_3	AUGUSTUS	exon	6919015	6919039	.	+	.	transcript_id "file_1_file_1_jg3950.t2"; gene_id "file_1_file_1_jg3950";
dsimWXD1_3	AUGUSTUS	stop_codon	6919037	6919039	.	+	0	transcript_id "file_1_file_1_jg3950.t2"; gene_id "file_1_file_1_jg3950";
dsimWXD1_4	AUGUSTUS	stop_codon	937	939	.	-	0	transcript_id "file_1_file_1_jg312.t1"; gene_id "file_1_file_1_jg312";
dsimWXD1_4	AUGUSTUS	CDS	937	1044	0.94	-	0	transcript_id "file_1_file_1_jg312.t1"; gene_id "file_1_file_1_jg312";
dsimWXD1_4	AUGUSTUS	exon	937	1044	.	-	.	transcript_id "file_1_file_1_jg312.t1"; gene_id "file_1_file_1_jg312";
dsimWXD1_4	AUGUSTUS	intron	1045	1109	.	-	.	transcript_id "file_1_file_1_jg312.t1"; gene_id "file_1_file_1_jg312";
dsimWXD1_4	AUGUSTUS	CDS	1110	1292	0.98	-	0	transcript_id "file_1_file_1_jg312.t1"; gene_id "file_1_file_1_jg312";
dsimWXD1_4	AUGUSTUS	exon	1110	1292	.	-	.	transcript_id "file_1_file_1_jg312.t1"; gene_id "file_1_file_1_jg312";
dsimWXD1_4	AUGUSTUS	intron	1293	2270	.	-	.	transcript_id "file_1_file_1_jg312.t1"; gene_id "file_1_file_1_jg312";
dsimWXD1_4	AUGUSTUS	transcript	937	2342	.	-	.	transcript_id "file_1_file_1_jg312.t1"; gene_id "file_1_file_1_jg312"
dsimWXD1_4	AUGUSTUS	gene	937	2342	.	-	.	jg312
dsimWXD1_4	AUGUSTUS	CDS	2271	2342	0.47	-	0	transcript_id "file_1_file_1_jg312.t1"; gene_id "file_1_file_1_jg312";
dsimWXD1_4	AUGUSTUS	exon	2271	2342	.	-	.	transcript_id "file_1_file_1_jg312.t1"; gene_id "file_1_file_1_jg312";
dsimWXD1_4	AUGUSTUS	start_codon	2340	2342	.	-	0	transcript_id "file_1_file_1_jg312.t1"; gene_id "file_1_file_1_jg312";
dsimWXD1_5	AUGUSTUS	start_codon	1967061	1967063	.	+	0	transcript_id "file_1_file_1_jg7168.t1"; gene_id "file_1_file_1_jg7168";
dsimWXD1_5	AUGUSTUS	CDS	1967061	1967105	1	+	0	transcript_id "file_1_file_1_jg7168.t1"; gene_id "file_1_file_1_jg7168";
dsimWXD1_5	AUGUSTUS	exon	1967061	1967105	.	+	.	transcript_id "file_1_file_1_jg7168.t1"; gene_id "file_1_file_1_jg7168";
dsimWXD1_5	AUGUSTUS	intron	1967106	1969617	.	+	.	transcript_id "file_1_file_1_jg7168.t1"; gene_id "file_1_file_1_jg7168";
dsimWXD1_5	AUGUSTUS	CDS	1969618	1969914	1	+	0	transcript_id "file_1_file_1_jg7168.t1"; gene_id "file_1_file_1_jg7168";
dsimWXD1_5	AUGUSTUS	exon	1969618	1969914	.	+	.	transcript_id "file_1_file_1_jg7168.t1"; gene_id "file_1_file_1_jg7168";
dsimWXD1_5	AUGUSTUS	intron	1969915	1969983	.	+	.	transcript_id "file_1_file_1_jg7168.t1"; gene_id "file_1_file_1_jg7168";
dsimWXD1_5	AUGUSTUS	transcript	1967061	1970775	.	+	.	transcript_id "file_1_file_1_jg7168.t1"; gene_id "file_1_file_1_jg7168"
dsimWXD1_5	AUGUSTUS	gene	1967061	1970775	.	+	.	jg7168
dsimWXD1_5	AUGUSTUS	CDS	1969984	1970775	1	+	0	transcript_id "file_1_file_1_jg7168.t1"; gene_id "file_1_file_1_jg7168";
dsimWXD1_5	AUGUSTUS	exon	1969984	1970775	.	+	.	transcript_id "file_1_file_1_jg7168.t1"; gene_id "file_1_file_1_jg7168";
dsimWXD1_5	AUGUSTUS	stop_codon	1970773	1970775	.	+	0	transcript_id "file_1_file_1_jg7168.t1"; gene_id "file_1_file_1_jg7168";
dsimWXD1_0	AUGUSTUS	start_codon	8096784	8096786	.	+	0	transcript_id "file_1_file_1_jg1449.t1"; gene_id "file_1_file_1_jg1449";
dsimWXD1_0	AUGUSTUS	CDS	8096784	8097167	1	+	0	transcript_id "file_1_file_1_jg1449.t1"; gene_id "file_1_file_1_jg1449";
dsimWXD1_0	AUGUSTUS	exon	8096784	8097167	.	+	.	transcript_id "file_1_file_1_jg1449.t1"; gene_id "file_1_file_1_jg1449";
dsimWXD1_0	AUGUSTUS	intron	8097168	8100273	.	+	.	transcript_id "file_1_file_1_jg1449.t1"; gene_id "file_1_file_1_jg1449";
dsimWXD1_0	AUGUSTUS	CDS	8100274	8100751	1	+	0	transcript_id "file_1_file_1_jg1449.t1"; gene_id "file_1_file_1_jg1449";
dsimWXD1_0	AUGUSTUS	exon	8100274	8100751	.	+	.	transcript_id "file_1_file_1_jg1449.t1"; gene_id "file_1_file_1_jg1449";
dsimWXD1_0	AUGUSTUS	intron	8100752	8100808	.	+	.	transcript_id "file_1_file_1_jg1449.t1"; gene_id "file_1_file_1_jg1449";
dsimWXD1_0	AUGUSTUS	CDS	8100809	8101027	1	+	2	transcript_id "file_1_file_1_jg1449.t1"; gene_id "file_1_file_1_jg1449";
dsimWXD1_0	AUGUSTUS	exon	8100809	8101027	.	+	.	transcript_id "file_1_file_1_jg1449.t1"; gene_id "file_1_file_1_jg1449";
dsimWXD1_0	AUGUSTUS	intron	8101028	8101279	.	+	.	transcript_id "file_1_file_1_jg1449.t1"; gene_id "file_1_file_1_jg1449";
dsimWXD1_0	AUGUSTUS	CDS	8101280	8101336	1	+	2	transcript_id "file_1_file_1_jg1449.t1"; gene_id "file_1_file_1_jg1449";
dsimWXD1_0	AUGUSTUS	exon	8101280	8101336	.	+	.	transcript_id "file_1_file_1_jg1449.t1"; gene_id "file_1_file_1_jg1449";
dsimWXD1_0	AUGUSTUS	intron	8101337	8101542	.	+	.	transcript_id "file_1_file_1_jg1449.t1"; gene_id "file_1_file_1_jg1449";
dsimWXD1_0	AUGUSTUS	transcript	8096784	8102654	.	+	.	transcript_id "file_1_file_1_jg1449.t1"; gene_id "file_1_file_1_jg1449"
dsimWXD1_0	AUGUSTUS	gene	8096784	8102654	.	+	.	jg1449
dsimWXD1_0	AUGUSTUS	CDS	8101543	8102654	1	+	2	transcript_id "file_1_file_1_jg1449.t1"; gene_id "file_1_file_1_jg1449";
dsimWXD1_0	AUGUSTUS	exon	8101543	8102654	.	+	.	transcript_id "file_1_file_1_jg1449.t1"; gene_id "file_1_file_1_jg1449";
dsimWXD1_0	AUGUSTUS	stop_codon	8102652	8102654	.	+	0	transcript_id "file_1_file_1_jg1449.t1"; gene_id "file_1_file_1_jg1449";
dsimWXD1_1	AUGUSTUS	start_codon	19996841	19996843	.	+	0	transcript_id "file_1_file_1_jg11951.t1"; gene_id "file_1_file_1_jg11951";
dsimWXD1_1	AUGUSTUS	CDS	19996841	19997902	1	+	0	transcript_id "file_1_file_1_jg11951.t1"; gene_id "file_1_file_1_jg11951";
dsimWXD1_1	AUGUSTUS	exon	19996841	19997902	.	+	.	transcript_id "file_1_file_1_jg11951.t1"; gene_id "file_1_file_1_jg11951";
dsimWXD1_1	AUGUSTUS	intron	19997903	19997959	.	+	.	transcript_id "file_1_file_1_jg11951.t1"; gene_id "file_1_file_1_jg11951";
dsimWXD1_1	AUGUSTUS	transcript	19996841	19998136	.	+	.	transcript_id "file_1_file_1_jg11951.t1"; gene_id "file_1_file_1_jg11951"
dsimWXD1_1	AUGUSTUS	gene	19996841	19998136	.	+	.	jg11951
dsimWXD1_1	AUGUSTUS	CDS	19997960	19998136	1	+	0	transcript_id "file_1_file_1_jg11951.t1"; gene_id "file_1_file_1_jg11951";
dsimWXD1_1	AUGUSTUS	exon	19997960	19998136	.	+	.	transcript_id "file_1_file_1_jg11951.t1"; gene_id "file_1_file_1_jg11951";
dsimWXD1_1	AUGUSTUS	stop_codon	19998134	19998136	.	+	0	transcript_id "file_1_file_1_jg11951.t1"; gene_id "file_1_file_1_jg11951";
dsimWXD1_2	AUGUSTUS	stop_codon	19726240	19726242	.	-	0	transcript_id "file_1_file_1_jg14986.t1"; gene_id "file_1_file_1_jg14986";
dsimWXD1_2	AUGUSTUS	CDS	19726240	19726640	1	-	2	transcript_id "file_1_file_1_jg14986.t1"; gene_id "file_1_file_1_jg14986";
dsimWXD1_2	AUGUSTUS	exon	19726240	19726640	.	-	.	transcript_id "file_1_file_1_jg14986.t1"; gene_id "file_1_file_1_jg14986";
dsimWXD1_2	AUGUSTUS	intron	19726641	19726700	.	-	.	transcript_id "file_1_file_1_jg14986.t1"; gene_id "file_1_file_1_jg14986";
dsimWXD1_2	AUGUSTUS	transcript	19726240	19726806	.	-	.	transcript_id "file_1_file_1_jg14986.t1"; gene_id "file_1_file_1_jg14986"
dsimWXD1_2	AUGUSTUS	gene	19726240	19726806	.	-	.	jg14986
dsimWXD1_2	AUGUSTUS	CDS	19726701	19726806	1	-	0	transcript_id "file_1_file_1_jg14986.t1"; gene_id "file_1_file_1_jg14986";
dsimWXD1_2	AUGUSTUS	exon	19726701	19726806	.	-	.	transcript_id "file_1_file_1_jg14986.t1"; gene_id "file_1_file_1_jg14986";
dsimWXD1_2	AUGUSTUS	start_codon	19726804	19726806	.	-	0	transcript_id "file_1_file_1_jg14986.t1"; gene_id "file_1_file_1_jg14986";
dsimWXD1_3	AUGUSTUS	stop_codon	8459418	8459420	.	-	0	transcript_id "file_1_file_1_jg4129.t1"; gene_id "file_1_file_1_jg4129";
dsimWXD1_3	AUGUSTUS	CDS	8459418	8459473	1	-	2	transcript_id "file_1_file_1_jg4129.t1"; gene_id "file_1_file_1_jg4129";
dsimWXD1_3	AUGUSTUS	exon	8459418	8459473	.	-	.	transcript_id "file_1_file_1_jg4129.t1"; gene_id "file_1_file_1_jg4129";
dsimWXD1_3	AUGUSTUS	intron	8459474	8459552	.	-	.	transcript_id "file_1_file_1_jg4129.t1"; gene_id "file_1_file_1_jg4129";
dsimWXD1_3	AUGUSTUS	CDS	8459553	8459733	1	-	0	transcript_id "file_1_file_1_jg4129.t1"; gene_id "file_1_file_1_jg4129";
dsimWXD1_3	AUGUSTUS	exon	8459553	8459733	.	-	.	transcript_id "file_1_file_1_jg4129.t1"; gene_id "file_1_file_1_jg4129";
dsimWXD1_3	AUGUSTUS	intron	8459734	8459803	.	-	.	transcript_id "file_1_file_1_jg4129.t1"; gene_id "file_1_file_1_jg4129";
dsimWXD1_3	AUGUSTUS	CDS	8459804	8460273	1	-	2	transcript_id "file_1_file_1_jg4129.t1"; gene_id "file_1_file_1_jg4129";
dsimWXD1_3	AUGUSTUS	exon	8459804	8460273	.	-	.	transcript_id "file_1_file_1_jg4129.t1"; gene_id "file_1_file_1_jg4129";
dsimWXD1_3	AUGUSTUS	intron	8460274	8464766	.	-	.	transcript_id "file_1_file_1_jg4129.t1"; gene_id "file_1_file_1_jg4129";
dsimWXD1_3	AUGUSTUS	transcript	8459418	8464830	.	-	.	transcript_id "file_1_file_1_jg4129.t1"; gene_id "file_1_file_1_jg4129"
dsimWXD1_3	AUGUSTUS	gene	8459418	8464830	.	-	.	jg4129
dsimWXD1_3	AUGUSTUS	CDS	8464767	8464830	1	-	0	transcript_id "file_1_file_1_jg4129.t1"; gene_id "file_1_file_1_jg4129";
dsimWXD1_3	AUGUSTUS	exon	8464767	8464830	.	-	.	transcript_id "file_1_file_1_jg4129.t1"; gene_id "file_1_file_1_jg4129";
dsimWXD1_3	AUGUSTUS	start_codon	8464828	8464830	.	-	0	transcript_id "file_1_file_1_jg4129.t1"; gene_id "file_1_file_1_jg4129";
dsimWXD1_81	AUGUSTUS	stop_codon	50009	50011	.	-	0	transcript_id "file_1_file_1_jg15516.t1"; gene_id "file_1_file_1_jg15516";
dsimWXD1_81	AUGUSTUS	CDS	50009	50175	0.94	-	2	transcript_id "file_1_file_1_jg15516.t1"; gene_id "file_1_file_1_jg15516";
dsimWXD1_81	AUGUSTUS	exon	50009	50175	.	-	.	transcript_id "file_1_file_1_jg15516.t1"; gene_id "file_1_file_1_jg15516";
dsimWXD1_81	AUGUSTUS	intron	50176	50220	.	-	.	transcript_id "file_1_file_1_jg15516.t1"; gene_id "file_1_file_1_jg15516";
dsimWXD1_81	AUGUSTUS	CDS	50221	50572	0.62	-	0	transcript_id "file_1_file_1_jg15516.t1"; gene_id "file_1_file_1_jg15516";
dsimWXD1_81	AUGUSTUS	exon	50221	50572	.	-	.	transcript_id "file_1_file_1_jg15516.t1"; gene_id "file_1_file_1_jg15516";
dsimWXD1_81	AUGUSTUS	intron	50573	50655	.	-	.	transcript_id "file_1_file_1_jg15516.t1"; gene_id "file_1_file_1_jg15516";
dsimWXD1_81	AUGUSTUS	transcript	50009	50940	.	-	.	transcript_id "file_1_file_1_jg15516.t1"; gene_id "file_1_file_1_jg15516"
dsimWXD1_81	AUGUSTUS	gene	50009	50940	.	-	.	jg15516
dsimWXD1_81	AUGUSTUS	CDS	50656	50940	0.63	-	0	transcript_id "file_1_file_1_jg15516.t1"; gene_id "file_1_file_1_jg15516";
dsimWXD1_81	AUGUSTUS	exon	50656	50940	.	-	.	transcript_id "file_1_file_1_jg15516.t1"; gene_id "file_1_file_1_jg15516";
dsimWXD1_81	AUGUSTUS	start_codon	50938	50940	.	-	0	transcript_id "file_1_file_1_jg15516.t1"; gene_id "file_1_file_1_jg15516";
dsimWXD1_2	AUGUSTUS	start_codon	9320897	9320899	.	+	0	transcript_id "file_1_file_1_jg13767.t1"; gene_id "file_1_file_1_jg13767";
dsimWXD1_2	AUGUSTUS	CDS	9320897	9321042	1	+	0	transcript_id "file_1_file_1_jg13767.t1"; gene_id "file_1_file_1_jg13767";
dsimWXD1_2	AUGUSTUS	exon	9320897	9321042	.	+	.	transcript_id "file_1_file_1_jg13767.t1"; gene_id "file_1_file_1_jg13767";
dsimWXD1_2	AUGUSTUS	intron	9321043	9321935	.	+	.	transcript_id "file_1_file_1_jg13767.t1"; gene_id "file_1_file_1_jg13767";
dsimWXD1_2	AUGUSTUS	CDS	9321936	9328383	0.97	+	1	transcript_id "file_1_file_1_jg13767.t1"; gene_id "file_1_file_1_jg13767";
dsimWXD1_2	AUGUSTUS	exon	9321936	9328383	.	+	.	transcript_id "file_1_file_1_jg13767.t1"; gene_id "file_1_file_1_jg13767";
dsimWXD1_2	AUGUSTUS	intron	9328384	9328445	.	+	.	transcript_id "file_1_file_1_jg13767.t1"; gene_id "file_1_file_1_jg13767";
dsimWXD1_2	AUGUSTUS	CDS	9328446	9328604	1	+	0	transcript_id "file_1_file_1_jg13767.t1"; gene_id "file_1_file_1_jg13767";
dsimWXD1_2	AUGUSTUS	exon	9328446	9328604	.	+	.	transcript_id "file_1_file_1_jg13767.t1"; gene_id "file_1_file_1_jg13767";
dsimWXD1_2	AUGUSTUS	intron	9328605	9328668	.	+	.	transcript_id "file_1_file_1_jg13767.t1"; gene_id "file_1_file_1_jg13767";
dsimWXD1_2	AUGUSTUS	transcript	9320897	9328980	.	+	.	transcript_id "file_1_file_1_jg13767.t1"; gene_id "file_1_file_1_jg13767"
dsimWXD1_2	AUGUSTUS	gene	9320897	9328980	.	+	.	jg13767
dsimWXD1_2	AUGUSTUS	CDS	9328669	9328980	1	+	0	transcript_id "file_1_file_1_jg13767.t1"; gene_id "file_1_file_1_jg13767";
dsimWXD1_2	AUGUSTUS	exon	9328669	9328980	.	+	.	transcript_id "file_1_file_1_jg13767.t1"; gene_id "file_1_file_1_jg13767";
dsimWXD1_2	AUGUSTUS	stop_codon	9328978	9328980	.	+	0	transcript_id "file_1_file_1_jg13767.t1"; gene_id "file_1_file_1_jg13767";
dsimWXD1_2	AUGUSTUS	start_codon	3998237	3998239	.	+	0	transcript_id "file_1_file_1_jg13071.t1"; gene_id "file_1_file_1_jg13071";
dsimWXD1_2	AUGUSTUS	CDS	3998237	3998285	1	+	0	transcript_id "file_1_file_1_jg13071.t1"; gene_id "file_1_file_1_jg13071";
dsimWXD1_2	AUGUSTUS	exon	3998237	3998285	.	+	.	transcript_id "file_1_file_1_jg13071.t1"; gene_id "file_1_file_1_jg13071";
dsimWXD1_2	AUGUSTUS	intron	3998286	3998332	.	+	.	transcript_id "file_1_file_1_jg13071.t1"; gene_id "file_1_file_1_jg13071";
dsimWXD1_2	AUGUSTUS	CDS	3998333	3998527	1	+	2	transcript_id "file_1_file_1_jg13071.t1"; gene_id "file_1_file_1_jg13071";
dsimWXD1_2	AUGUSTUS	exon	3998333	3998527	.	+	.	transcript_id "file_1_file_1_jg13071.t1"; gene_id "file_1_file_1_jg13071";
dsimWXD1_2	AUGUSTUS	intron	3998528	3998590	.	+	.	transcript_id "file_1_file_1_jg13071.t1"; gene_id "file_1_file_1_jg13071";
dsimWXD1_2	AUGUSTUS	CDS	3998591	3999227	1	+	2	transcript_id "file_1_file_1_jg13071.t1"; gene_id "file_1_file_1_jg13071";
dsimWXD1_2	AUGUSTUS	exon	3998591	3999227	.	+	.	transcript_id "file_1_file_1_jg13071.t1"; gene_id "file_1_file_1_jg13071";
dsimWXD1_2	AUGUSTUS	intron	3999228	3999288	.	+	.	transcript_id "file_1_file_1_jg13071.t1"; gene_id "file_1_file_1_jg13071";
dsimWXD1_2	AUGUSTUS	CDS	3999289	3999541	1	+	1	transcript_id "file_1_file_1_jg13071.t1"; gene_id "file_1_file_1_jg13071";
dsimWXD1_2	AUGUSTUS	exon	3999289	3999541	.	+	.	transcript_id "file_1_file_1_jg13071.t1"; gene_id "file_1_file_1_jg13071";
dsimWXD1_2	AUGUSTUS	intron	3999542	3999591	.	+	.	transcript_id "file_1_file_1_jg13071.t1"; gene_id "file_1_file_1_jg13071";
dsimWXD1_2	AUGUSTUS	transcript	3998237	3999711	.	+	.	transcript_id "file_1_file_1_jg13071.t1"; gene_id "file_1_file_1_jg13071"
dsimWXD1_2	AUGUSTUS	gene	3998237	3999711	.	+	.	jg13071
dsimWXD1_2	AUGUSTUS	CDS	3999592	3999711	1	+	0	transcript_id "file_1_file_1_jg13071.t1"; gene_id "file_1_file_1_jg13071";
dsimWXD1_2	AUGUSTUS	exon	3999592	3999711	.	+	.	transcript_id "file_1_file_1_jg13071.t1"; gene_id "file_1_file_1_jg13071";
dsimWXD1_2	AUGUSTUS	stop_codon	3999709	3999711	.	+	0	transcript_id "file_1_file_1_jg13071.t1"; gene_id "file_1_file_1_jg13071";
dsimWXD1_1	AUGUSTUS	stop_codon	11383168	11383170	.	-	0	transcript_id "file_1_file_1_jg10745.t2"; gene_id "file_1_file_1_jg10745";
dsimWXD1_1	AUGUSTUS	CDS	11383168	11383629	0.9	-	0	transcript_id "file_1_file_1_jg10745.t2"; gene_id "file_1_file_1_jg10745";
dsimWXD1_1	AUGUSTUS	exon	11383168	11383629	.	-	.	transcript_id "file_1_file_1_jg10745.t2"; gene_id "file_1_file_1_jg10745";
dsimWXD1_1	AUGUSTUS	transcript	11383168	11383629	.	-	.	transcript_id "file_1_file_1_jg10745.t2"; gene_id "file_1_file_1_jg10745"
dsimWXD1_1	AUGUSTUS	gene	11383168	11383629	.	-	.	jg10745
dsimWXD1_1	AUGUSTUS	start_codon	11383627	11383629	.	-	0	transcript_id "file_1_file_1_jg10745.t2"; gene_id "file_1_file_1_jg10745";
dsimWXD1_0	AUGUSTUS	start_codon	607276	607278	.	+	0	transcript_id "file_1_file_1_jg486.t1"; gene_id "file_1_file_1_jg486";
dsimWXD1_0	AUGUSTUS	CDS	607276	607367	1	+	0	transcript_id "file_1_file_1_jg486.t1"; gene_id "file_1_file_1_jg486";
dsimWXD1_0	AUGUSTUS	exon	607276	607367	.	+	.	transcript_id "file_1_file_1_jg486.t1"; gene_id "file_1_file_1_jg486";
dsimWXD1_0	AUGUSTUS	intron	607368	607432	.	+	.	transcript_id "file_1_file_1_jg486.t1"; gene_id "file_1_file_1_jg486";
dsimWXD1_0	AUGUSTUS	CDS	607433	607578	1	+	1	transcript_id "file_1_file_1_jg486.t1"; gene_id "file_1_file_1_jg486";
dsimWXD1_0	AUGUSTUS	exon	607433	607578	.	+	.	transcript_id "file_1_file_1_jg486.t1"; gene_id "file_1_file_1_jg486";
dsimWXD1_0	AUGUSTUS	intron	607579	611860	.	+	.	transcript_id "file_1_file_1_jg486.t1"; gene_id "file_1_file_1_jg486";
dsimWXD1_0	AUGUSTUS	CDS	611861	611940	1	+	2	transcript_id "file_1_file_1_jg486.t1"; gene_id "file_1_file_1_jg486";
dsimWXD1_0	AUGUSTUS	exon	611861	611940	.	+	.	transcript_id "file_1_file_1_jg486.t1"; gene_id "file_1_file_1_jg486";
dsimWXD1_0	AUGUSTUS	intron	611941	612004	.	+	.	transcript_id "file_1_file_1_jg486.t1"; gene_id "file_1_file_1_jg486";
dsimWXD1_0	AUGUSTUS	CDS	612005	615365	1	+	0	transcript_id "file_1_file_1_jg486.t1"; gene_id "file_1_file_1_jg486";
dsimWXD1_0	AUGUSTUS	exon	612005	615365	.	+	.	transcript_id "file_1_file_1_jg486.t1"; gene_id "file_1_file_1_jg486";
dsimWXD1_0	AUGUSTUS	intron	615366	615426	.	+	.	transcript_id "file_1_file_1_jg486.t1"; gene_id "file_1_file_1_jg486";
dsimWXD1_0	AUGUSTUS	transcript	607276	616022	.	+	.	transcript_id "file_1_file_1_jg486.t1"; gene_id "file_1_file_1_jg486"
dsimWXD1_0	AUGUSTUS	gene	607276	616022	.	+	.	jg486
dsimWXD1_0	AUGUSTUS	CDS	615427	616022	1	+	2	transcript_id "file_1_file_1_jg486.t1"; gene_id "file_1_file_1_jg486";
dsimWXD1_0	AUGUSTUS	exon	615427	616022	.	+	.	transcript_id "file_1_file_1_jg486.t1"; gene_id "file_1_file_1_jg486";
dsimWXD1_0	AUGUSTUS	stop_codon	616020	616022	.	+	0	transcript_id "file_1_file_1_jg486.t1"; gene_id "file_1_file_1_jg486";
dsimWXD1_1	GeneMark.hmm	stop_codon	11249885	11249887	.	-	0	gene_id "file_1_file_2_4127_g"; transcript_id "file_1_file_2_4127_t"; count "file_1_file_2_1_1";
dsimWXD1_1	GeneMark.hmm	CDS	11249885	11250076	.	-	0	gene_id "file_1_file_2_4127_g"; transcript_id "file_1_file_2_4127_t"; evidence "file_1_file_2_0_1"; cds_type "file_1_file_2_Terminal"; count "file_1_file_2_2_2"; anchored "file_1_file_2_1_1";
dsimWXD1_1	GeneMark.hmm	exon	11249885	11250076	0	-	.	gene_id "file_1_file_2_4127_g"; transcript_id "file_1_file_2_4127_t"; evidence "file_1_file_2_0_1"; cds_type "file_1_file_2_Terminal"; count "file_1_file_2_2_2"; anchored "file_1_file_2_1_1";
dsimWXD1_1	GeneMark.hmm	CDS	11250134	11251294	.	-	0	gene_id "file_1_file_2_4127_g"; transcript_id "file_1_file_2_4127_t"; evidence "file_1_file_2_1_0"; cds_type "file_1_file_2_Initial"; count "file_1_file_2_1_2"; anchored "file_1_file_2_1_0";
dsimWXD1_1	GeneMark.hmm	exon	11250134	11251294	0	-	.	gene_id "file_1_file_2_4127_g"; transcript_id "file_1_file_2_4127_t"; evidence "file_1_file_2_1_0"; cds_type "file_1_file_2_Initial"; count "file_1_file_2_1_2"; anchored "file_1_file_2_1_0";
dsimWXD1_1	GeneMark.hmm	start_codon	11251292	11251294	.	-	0	gene_id "file_1_file_2_4127_g"; transcript_id "file_1_file_2_4127_t"; count "file_1_file_2_1_1";
dsimWXD1_0	AUGUSTUS	stop_codon	5609027	5609029	.	-	0	transcript_id "file_1_file_1_jg1105.t1"; gene_id "file_1_file_1_jg1105";
dsimWXD1_0	AUGUSTUS	CDS	5609027	5609197	1	-	0	transcript_id "file_1_file_1_jg1105.t1"; gene_id "file_1_file_1_jg1105";
dsimWXD1_0	AUGUSTUS	exon	5609027	5609197	.	-	.	transcript_id "file_1_file_1_jg1105.t1"; gene_id "file_1_file_1_jg1105";
dsimWXD1_0	AUGUSTUS	intron	5609198	5609254	.	-	.	transcript_id "file_1_file_1_jg1105.t1"; gene_id "file_1_file_1_jg1105";
dsimWXD1_0	AUGUSTUS	CDS	5609255	5609664	1	-	2	transcript_id "file_1_file_1_jg1105.t1"; gene_id "file_1_file_1_jg1105";
dsimWXD1_0	AUGUSTUS	exon	5609255	5609664	.	-	.	transcript_id "file_1_file_1_jg1105.t1"; gene_id "file_1_file_1_jg1105";
dsimWXD1_0	AUGUSTUS	intron	5609665	5609725	.	-	.	transcript_id "file_1_file_1_jg1105.t1"; gene_id "file_1_file_1_jg1105";
dsimWXD1_0	AUGUSTUS	transcript	5609027	5609855	.	-	.	transcript_id "file_1_file_1_jg1105.t1"; gene_id "file_1_file_1_jg1105"
dsimWXD1_0	AUGUSTUS	gene	5609027	5609855	.	-	.	jg1105
dsimWXD1_0	AUGUSTUS	CDS	5609726	5609855	1	-	0	transcript_id "file_1_file_1_jg1105.t1"; gene_id "file_1_file_1_jg1105";
dsimWXD1_0	AUGUSTUS	exon	5609726	5609855	.	-	.	transcript_id "file_1_file_1_jg1105.t1"; gene_id "file_1_file_1_jg1105";
dsimWXD1_0	AUGUSTUS	start_codon	5609853	5609855	.	-	0	transcript_id "file_1_file_1_jg1105.t1"; gene_id "file_1_file_1_jg1105";
dsimWXD1_3	AUGUSTUS	start_codon	5673337	5673339	.	+	0	transcript_id "file_1_file_1_jg3815.t1"; gene_id "file_1_file_1_jg3815";
dsimWXD1_3	AUGUSTUS	CDS	5673337	5673364	1	+	0	transcript_id "file_1_file_1_jg3815.t1"; gene_id "file_1_file_1_jg3815";
dsimWXD1_3	AUGUSTUS	exon	5673337	5673364	.	+	.	transcript_id "file_1_file_1_jg3815.t1"; gene_id "file_1_file_1_jg3815";
dsimWXD1_3	AUGUSTUS	intron	5673365	5674444	.	+	.	transcript_id "file_1_file_1_jg3815.t1"; gene_id "file_1_file_1_jg3815";
dsimWXD1_3	AUGUSTUS	CDS	5674445	5674624	1	+	2	transcript_id "file_1_file_1_jg3815.t1"; gene_id "file_1_file_1_jg3815";
dsimWXD1_3	AUGUSTUS	exon	5674445	5674624	.	+	.	transcript_id "file_1_file_1_jg3815.t1"; gene_id "file_1_file_1_jg3815";
dsimWXD1_3	AUGUSTUS	intron	5674625	5674724	.	+	.	transcript_id "file_1_file_1_jg3815.t1"; gene_id "file_1_file_1_jg3815";
dsimWXD1_3	AUGUSTUS	transcript	5673337	5674759	.	+	.	transcript_id "file_1_file_1_jg3815.t1"; gene_id "file_1_file_1_jg3815"
dsimWXD1_3	AUGUSTUS	gene	5673337	5674759	.	+	.	jg3815
dsimWXD1_3	AUGUSTUS	CDS	5674725	5674759	1	+	2	transcript_id "file_1_file_1_jg3815.t1"; gene_id "file_1_file_1_jg3815";
dsimWXD1_3	AUGUSTUS	exon	5674725	5674759	.	+	.	transcript_id "file_1_file_1_jg3815.t1"; gene_id "file_1_file_1_jg3815";
dsimWXD1_3	AUGUSTUS	stop_codon	5674757	5674759	.	+	0	transcript_id "file_1_file_1_jg3815.t1"; gene_id "file_1_file_1_jg3815";
dsimWXD1_0	GeneMark.hmm	start_codon	9182070	9182072	.	+	0	gene_id "file_1_file_2_1224_g"; transcript_id "file_1_file_2_1224_t"; count "file_1_file_2_1_1";
dsimWXD1_0	GeneMark.hmm	CDS	9182070	9182513	.	+	0	gene_id "file_1_file_2_1224_g"; transcript_id "file_1_file_2_1224_t"; evidence "file_1_file_2_1_1"; cds_type "file_1_file_2_Initial"; count "file_1_file_2_1_2"; anchored "file_1_file_2_1_1";
dsimWXD1_0	GeneMark.hmm	exon	9182070	9182513	0	+	.	gene_id "file_1_file_2_1224_g"; transcript_id "file_1_file_2_1224_t"; evidence "file_1_file_2_1_1"; cds_type "file_1_file_2_Initial"; count "file_1_file_2_1_2"; anchored "file_1_file_2_1_1";
dsimWXD1_0	GeneMark.hmm	CDS	9190074	9190364	.	+	0	gene_id "file_1_file_2_1224_g"; transcript_id "file_1_file_2_1224_t"; evidence "file_1_file_2_1_0"; cds_type "file_1_file_2_Terminal"; count "file_1_file_2_2_2"; anchored "file_1_file_2_1_0";
dsimWXD1_0	GeneMark.hmm	exon	9190074	9190364	0	+	.	gene_id "file_1_file_2_1224_g"; transcript_id "file_1_file_2_1224_t"; evidence "file_1_file_2_1_0"; cds_type "file_1_file_2_Terminal"; count "file_1_file_2_2_2"; anchored "file_1_file_2_1_0";
dsimWXD1_0	GeneMark.hmm	stop_codon	9190362	9190364	.	+	0	gene_id "file_1_file_2_1224_g"; transcript_id "file_1_file_2_1224_t"; count "file_1_file_2_1_1";
dsimWXD1_2	GeneMark.hmm	start_codon	6363830	6363832	.	+	0	gene_id "file_1_file_2_7197_g"; transcript_id "file_1_file_2_7197_t"; count "file_1_file_2_1_1";
dsimWXD1_2	GeneMark.hmm	CDS	6363830	6363855	.	+	0	gene_id "file_1_file_2_7197_g"; transcript_id "file_1_file_2_7197_t"; cds_type "file_1_file_2_Initial"; count "file_1_file_2_1_4"; anchored "file_1_file_2_0_1";
dsimWXD1_2	GeneMark.hmm	exon	6363830	6363855	0	+	.	gene_id "file_1_file_2_7197_g"; transcript_id "file_1_file_2_7197_t"; cds_type "file_1_file_2_Initial"; count "file_1_file_2_1_4"; anchored "file_1_file_2_0_1";
dsimWXD1_2	GeneMark.hmm	CDS	6367453	6367475	.	+	1	gene_id "file_1_file_2_7197_g"; transcript_id "file_1_file_2_7197_t"; cds_type "file_1_file_2_Internal"; count "file_1_file_2_2_4"; anchored "file_1_file_2_1_1";
dsimWXD1_2	GeneMark.hmm	exon	6367453	6367475	0	+	.	gene_id "file_1_file_2_7197_g"; transcript_id "file_1_file_2_7197_t"; cds_type "file_1_file_2_Internal"; count "file_1_file_2_2_4"; anchored "file_1_file_2_1_1";
dsimWXD1_2	GeneMark.hmm	CDS	6371350	6371681	.	+	2	gene_id "file_1_file_2_7197_g"; transcript_id "file_1_file_2_7197_t"; evidence "file_1_file_2_0_1"; cds_type "file_1_file_2_Internal"; count "file_1_file_2_3_4"; anchored "file_1_file_2_1_1";
dsimWXD1_2	GeneMark.hmm	exon	6371350	6371681	0	+	.	gene_id "file_1_file_2_7197_g"; transcript_id "file_1_file_2_7197_t"; evidence "file_1_file_2_0_1"; cds_type "file_1_file_2_Internal"; count "file_1_file_2_3_4"; anchored "file_1_file_2_1_1";
dsimWXD1_2	GeneMark.hmm	CDS	6371794	6372165	.	+	0	gene_id "file_1_file_2_7197_g"; transcript_id "file_1_file_2_7197_t"; evidence "file_1_file_2_1_1"; cds_type "file_1_file_2_Terminal"; count "file_1_file_2_4_4"; anchored "file_1_file_2_1_1";
dsimWXD1_2	GeneMark.hmm	exon	6371794	6372165	0	+	.	gene_id "file_1_file_2_7197_g"; transcript_id "file_1_file_2_7197_t"; evidence "file_1_file_2_1_1"; cds_type "file_1_file_2_Terminal"; count "file_1_file_2_4_4"; anchored "file_1_file_2_1_1";
dsimWXD1_2	GeneMark.hmm	stop_codon	6372163	6372165	.	+	0	gene_id "file_1_file_2_7197_g"; transcript_id "file_1_file_2_7197_t"; count "file_1_file_2_1_1";
dsimWXD1_0	AUGUSTUS	start_codon	14342923	14342925	.	+	0	transcript_id "file_1_file_1_jg2270.t2"; gene_id "file_1_file_1_jg2270";
dsimWXD1_0	AUGUSTUS	CDS	14342923	14343179	1	+	0	transcript_id "file_1_file_1_jg2270.t2"; gene_id "file_1_file_1_jg2270";
dsimWXD1_0	AUGUSTUS	exon	14342923	14343179	.	+	.	transcript_id "file_1_file_1_jg2270.t2"; gene_id "file_1_file_1_jg2270";
dsimWXD1_0	AUGUSTUS	intron	14343180	14346985	.	+	.	transcript_id "file_1_file_1_jg2270.t2"; gene_id "file_1_file_1_jg2270";
dsimWXD1_0	AUGUSTUS	CDS	14346986	14348530	0.57	+	1	transcript_id "file_1_file_1_jg2270.t2"; gene_id "file_1_file_1_jg2270";
dsimWXD1_0	AUGUSTUS	exon	14346986	14348530	.	+	.	transcript_id "file_1_file_1_jg2270.t2"; gene_id "file_1_file_1_jg2270";
dsimWXD1_0	AUGUSTUS	intron	14348531	14349760	.	+	.	transcript_id "file_1_file_1_jg2270.t2"; gene_id "file_1_file_1_jg2270";
dsimWXD1_0	AUGUSTUS	CDS	14349761	14350030	0.79	+	1	transcript_id "file_1_file_1_jg2270.t2"; gene_id "file_1_file_1_jg2270";
dsimWXD1_0	AUGUSTUS	exon	14349761	14350030	.	+	.	transcript_id "file_1_file_1_jg2270.t2"; gene_id "file_1_file_1_jg2270";
dsimWXD1_0	AUGUSTUS	intron	14350031	14351267	.	+	.	transcript_id "file_1_file_1_jg2270.t2"; gene_id "file_1_file_1_jg2270";
dsimWXD1_0	AUGUSTUS	CDS	14351268	14351860	1	+	1	transcript_id "file_1_file_1_jg2270.t2"; gene_id "file_1_file_1_jg2270";
dsimWXD1_0	AUGUSTUS	exon	14351268	14351860	.	+	.	transcript_id "file_1_file_1_jg2270.t2"; gene_id "file_1_file_1_jg2270";
dsimWXD1_0	AUGUSTUS	intron	14351861	14351920	.	+	.	transcript_id "file_1_file_1_jg2270.t2"; gene_id "file_1_file_1_jg2270";
dsimWXD1_0	AUGUSTUS	CDS	14351921	14352176	1	+	2	transcript_id "file_1_file_1_jg2270.t2"; gene_id "file_1_file_1_jg2270";
dsimWXD1_0	AUGUSTUS	exon	14351921	14352176	.	+	.	transcript_id "file_1_file_1_jg2270.t2"; gene_id "file_1_file_1_jg2270";
dsimWXD1_0	AUGUSTUS	intron	14352177	14352231	.	+	.	transcript_id "file_1_file_1_jg2270.t2"; gene_id "file_1_file_1_jg2270";
dsimWXD1_0	AUGUSTUS	CDS	14352232	14352605	1	+	1	transcript_id "file_1_file_1_jg2270.t2"; gene_id "file_1_file_1_jg2270";
dsimWXD1_0	AUGUSTUS	exon	14352232	14352605	.	+	.	transcript_id "file_1_file_1_jg2270.t2"; gene_id "file_1_file_1_jg2270";
dsimWXD1_0	AUGUSTUS	intron	14352606	14352663	.	+	.	transcript_id "file_1_file_1_jg2270.t2"; gene_id "file_1_file_1_jg2270";
dsimWXD1_0	AUGUSTUS	CDS	14352664	14352897	1	+	2	transcript_id "file_1_file_1_jg2270.t2"; gene_id "file_1_file_1_jg2270";
dsimWXD1_0	AUGUSTUS	exon	14352664	14352897	.	+	.	transcript_id "file_1_file_1_jg2270.t2"; gene_id "file_1_file_1_jg2270";
dsimWXD1_0	AUGUSTUS	intron	14352898	14352961	.	+	.	transcript_id "file_1_file_1_jg2270.t2"; gene_id "file_1_file_1_jg2270";
dsimWXD1_0	AUGUSTUS	transcript	14342923	14353821	.	+	.	transcript_id "file_1_file_1_jg2270.t2"; gene_id "file_1_file_1_jg2270"
dsimWXD1_0	AUGUSTUS	CDS	14352962	14353821	1	+	2	transcript_id "file_1_file_1_jg2270.t2"; gene_id "file_1_file_1_jg2270";
dsimWXD1_0	AUGUSTUS	exon	14352962	14353821	.	+	.	transcript_id "file_1_file_1_jg2270.t2"; gene_id "file_1_file_1_jg2270";
dsimWXD1_0	AUGUSTUS	stop_codon	14353819	14353821	.	+	0	transcript_id "file_1_file_1_jg2270.t2"; gene_id "file_1_file_1_jg2270";
dsimWXD1_3	AUGUSTUS	stop_codon	19524636	19524638	.	-	0	transcript_id "file_1_file_1_jg5605.t1"; gene_id "file_1_file_1_jg5605";
dsimWXD1_3	AUGUSTUS	CDS	19524636	19524908	0.84	-	0	transcript_id "file_1_file_1_jg5605.t1"; gene_id "file_1_file_1_jg5605";
dsimWXD1_3	AUGUSTUS	exon	19524636	19524908	.	-	.	transcript_id "file_1_file_1_jg5605.t1"; gene_id "file_1_file_1_jg5605";
dsimWXD1_3	AUGUSTUS	transcript	19524636	19524908	.	-	.	transcript_id "file_1_file_1_jg5605.t1"; gene_id "file_1_file_1_jg5605"
dsimWXD1_3	AUGUSTUS	gene	19524636	19524908	.	-	.	jg5605
dsimWXD1_3	AUGUSTUS	start_codon	19524906	19524908	.	-	0	transcript_id "file_1_file_1_jg5605.t1"; gene_id "file_1_file_1_jg5605";
dsimWXD1_2	AUGUSTUS	start_codon	16413173	16413175	.	+	0	transcript_id "file_1_file_1_jg14592.t1"; gene_id "file_1_file_1_jg14592";
dsimWXD1_2	AUGUSTUS	CDS	16413173	16413238	1	+	0	transcript_id "file_1_file_1_jg14592.t1"; gene_id "file_1_file_1_jg14592";
dsimWXD1_2	AUGUSTUS	exon	16413173	16413238	.	+	.	transcript_id "file_1_file_1_jg14592.t1"; gene_id "file_1_file_1_jg14592";
dsimWXD1_2	AUGUSTUS	intron	16413239	16413812	.	+	.	transcript_id "file_1_file_1_jg14592.t1"; gene_id "file_1_file_1_jg14592";
dsimWXD1_2	AUGUSTUS	CDS	16413813	16413985	1	+	0	transcript_id "file_1_file_1_jg14592.t1"; gene_id "file_1_file_1_jg14592";
dsimWXD1_2	AUGUSTUS	exon	16413813	16413985	.	+	.	transcript_id "file_1_file_1_jg14592.t1"; gene_id "file_1_file_1_jg14592";
dsimWXD1_2	AUGUSTUS	intron	16413986	16414046	.	+	.	transcript_id "file_1_file_1_jg14592.t1"; gene_id "file_1_file_1_jg14592";
dsimWXD1_2	AUGUSTUS	CDS	16414047	16414762	1	+	1	transcript_id "file_1_file_1_jg14592.t1"; gene_id "file_1_file_1_jg14592";
dsimWXD1_2	AUGUSTUS	exon	16414047	16414762	.	+	.	transcript_id "file_1_file_1_jg14592.t1"; gene_id "file_1_file_1_jg14592";
dsimWXD1_2	AUGUSTUS	intron	16414763	16414821	.	+	.	transcript_id "file_1_file_1_jg14592.t1"; gene_id "file_1_file_1_jg14592";
dsimWXD1_2	AUGUSTUS	CDS	16414822	16415228	1	+	2	transcript_id "file_1_file_1_jg14592.t1"; gene_id "file_1_file_1_jg14592";
dsimWXD1_2	AUGUSTUS	exon	16414822	16415228	.	+	.	transcript_id "file_1_file_1_jg14592.t1"; gene_id "file_1_file_1_jg14592";
dsimWXD1_2	AUGUSTUS	intron	16415229	16415762	.	+	.	transcript_id "file_1_file_1_jg14592.t1"; gene_id "file_1_file_1_jg14592";
dsimWXD1_2	AUGUSTUS	CDS	16415763	16415872	1	+	0	transcript_id "file_1_file_1_jg14592.t1"; gene_id "file_1_file_1_jg14592";
dsimWXD1_2	AUGUSTUS	exon	16415763	16415872	.	+	.	transcript_id "file_1_file_1_jg14592.t1"; gene_id "file_1_file_1_jg14592";
dsimWXD1_2	AUGUSTUS	intron	16415873	16415928	.	+	.	transcript_id "file_1_file_1_jg14592.t1"; gene_id "file_1_file_1_jg14592";
dsimWXD1_2	AUGUSTUS	CDS	16415929	16417051	1	+	1	transcript_id "file_1_file_1_jg14592.t1"; gene_id "file_1_file_1_jg14592";
dsimWXD1_2	AUGUSTUS	exon	16415929	16417051	.	+	.	transcript_id "file_1_file_1_jg14592.t1"; gene_id "file_1_file_1_jg14592";
dsimWXD1_2	AUGUSTUS	intron	16417052	16417176	.	+	.	transcript_id "file_1_file_1_jg14592.t1"; gene_id "file_1_file_1_jg14592";
dsimWXD1_2	AUGUSTUS	CDS	16417177	16417394	1	+	0	transcript_id "file_1_file_1_jg14592.t1"; gene_id "file_1_file_1_jg14592";
dsimWXD1_2	AUGUSTUS	exon	16417177	16417394	.	+	.	transcript_id "file_1_file_1_jg14592.t1"; gene_id "file_1_file_1_jg14592";
dsimWXD1_2	AUGUSTUS	intron	16417395	16417476	.	+	.	transcript_id "file_1_file_1_jg14592.t1"; gene_id "file_1_file_1_jg14592";
dsimWXD1_2	AUGUSTUS	CDS	16417477	16417899	1	+	1	transcript_id "file_1_file_1_jg14592.t1"; gene_id "file_1_file_1_jg14592";
dsimWXD1_2	AUGUSTUS	exon	16417477	16417899	.	+	.	transcript_id "file_1_file_1_jg14592.t1"; gene_id "file_1_file_1_jg14592";
dsimWXD1_2	AUGUSTUS	intron	16417900	16417965	.	+	.	transcript_id "file_1_file_1_jg14592.t1"; gene_id "file_1_file_1_jg14592";
dsimWXD1_2	AUGUSTUS	transcript	16413173	16417984	.	+	.	transcript_id "file_1_file_1_jg14592.t1"; gene_id "file_1_file_1_jg14592"
dsimWXD1_2	AUGUSTUS	gene	16413173	16417984	.	+	.	jg14592
dsimWXD1_2	AUGUSTUS	CDS	16417966	16417984	1	+	1	transcript_id "file_1_file_1_jg14592.t1"; gene_id "file_1_file_1_jg14592";
dsimWXD1_2	AUGUSTUS	exon	16417966	16417984	.	+	.	transcript_id "file_1_file_1_jg14592.t1"; gene_id "file_1_file_1_jg14592";
dsimWXD1_2	AUGUSTUS	stop_codon	16417982	16417984	.	+	0	transcript_id "file_1_file_1_jg14592.t1"; gene_id "file_1_file_1_jg14592";
dsimWXD1_0	AUGUSTUS	stop_codon	18599221	18599223	.	-	0	transcript_id "file_1_file_1_jg2594.t1"; gene_id "file_1_file_1_jg2594";
dsimWXD1_0	AUGUSTUS	CDS	18599221	18599802	1	-	0	transcript_id "file_1_file_1_jg2594.t1"; gene_id "file_1_file_1_jg2594";
dsimWXD1_0	AUGUSTUS	exon	18599221	18599802	.	-	.	transcript_id "file_1_file_1_jg2594.t1"; gene_id "file_1_file_1_jg2594";
dsimWXD1_0	AUGUSTUS	intron	18599803	18599861	.	-	.	transcript_id "file_1_file_1_jg2594.t1"; gene_id "file_1_file_1_jg2594";
dsimWXD1_0	AUGUSTUS	CDS	18599862	18600731	1	-	0	transcript_id "file_1_file_1_jg2594.t1"; gene_id "file_1_file_1_jg2594";
dsimWXD1_0	AUGUSTUS	exon	18599862	18600731	.	-	.	transcript_id "file_1_file_1_jg2594.t1"; gene_id "file_1_file_1_jg2594";
dsimWXD1_0	AUGUSTUS	intron	18600732	18600791	.	-	.	transcript_id "file_1_file_1_jg2594.t1"; gene_id "file_1_file_1_jg2594";
dsimWXD1_0	AUGUSTUS	CDS	18600792	18601616	1	-	0	transcript_id "file_1_file_1_jg2594.t1"; gene_id "file_1_file_1_jg2594";
dsimWXD1_0	AUGUSTUS	exon	18600792	18601616	.	-	.	transcript_id "file_1_file_1_jg2594.t1"; gene_id "file_1_file_1_jg2594";
dsimWXD1_0	AUGUSTUS	intron	18601617	18601688	.	-	.	transcript_id "file_1_file_1_jg2594.t1"; gene_id "file_1_file_1_jg2594";
dsimWXD1_0	AUGUSTUS	CDS	18601689	18601814	1	-	0	transcript_id "file_1_file_1_jg2594.t1"; gene_id "file_1_file_1_jg2594";
dsimWXD1_0	AUGUSTUS	exon	18601689	18601814	.	-	.	transcript_id "file_1_file_1_jg2594.t1"; gene_id "file_1_file_1_jg2594";
dsimWXD1_0	AUGUSTUS	intron	18601815	18602104	.	-	.	transcript_id "file_1_file_1_jg2594.t1"; gene_id "file_1_file_1_jg2594";
dsimWXD1_0	AUGUSTUS	transcript	18599221	18602179	.	-	.	transcript_id "file_1_file_1_jg2594.t1"; gene_id "file_1_file_1_jg2594"
dsimWXD1_0	AUGUSTUS	CDS	18602105	18602179	1	-	0	transcript_id "file_1_file_1_jg2594.t1"; gene_id "file_1_file_1_jg2594";
dsimWXD1_0	AUGUSTUS	exon	18602105	18602179	.	-	.	transcript_id "file_1_file_1_jg2594.t1"; gene_id "file_1_file_1_jg2594";
dsimWXD1_0	AUGUSTUS	start_codon	18602177	18602179	.	-	0	transcript_id "file_1_file_1_jg2594.t1"; gene_id "file_1_file_1_jg2594";
dsimWXD1_5	AUGUSTUS	stop_codon	18824071	18824073	.	-	0	transcript_id "file_1_file_1_jg9063.t1"; gene_id "file_1_file_1_jg9063";
dsimWXD1_5	AUGUSTUS	CDS	18824071	18824210	1	-	2	transcript_id "file_1_file_1_jg9063.t1"; gene_id "file_1_file_1_jg9063";
dsimWXD1_5	AUGUSTUS	exon	18824071	18824210	.	-	.	transcript_id "file_1_file_1_jg9063.t1"; gene_id "file_1_file_1_jg9063";
dsimWXD1_5	AUGUSTUS	intron	18824211	18824272	.	-	.	transcript_id "file_1_file_1_jg9063.t1"; gene_id "file_1_file_1_jg9063";
dsimWXD1_5	AUGUSTUS	CDS	18824273	18825805	1	-	2	transcript_id "file_1_file_1_jg9063.t1"; gene_id "file_1_file_1_jg9063";
dsimWXD1_5	AUGUSTUS	exon	18824273	18825805	.	-	.	transcript_id "file_1_file_1_jg9063.t1"; gene_id "file_1_file_1_jg9063";
dsimWXD1_5	AUGUSTUS	intron	18825806	18825878	.	-	.	transcript_id "file_1_file_1_jg9063.t1"; gene_id "file_1_file_1_jg9063";
dsimWXD1_5	AUGUSTUS	CDS	18825879	18826005	1	-	0	transcript_id "file_1_file_1_jg9063.t1"; gene_id "file_1_file_1_jg9063";
dsimWXD1_5	AUGUSTUS	exon	18825879	18826005	.	-	.	transcript_id "file_1_file_1_jg9063.t1"; gene_id "file_1_file_1_jg9063";
dsimWXD1_5	AUGUSTUS	intron	18826006	18826086	.	-	.	transcript_id "file_1_file_1_jg9063.t1"; gene_id "file_1_file_1_jg9063";
dsimWXD1_5	AUGUSTUS	transcript	18824071	18826251	.	-	.	transcript_id "file_1_file_1_jg9063.t1"; gene_id "file_1_file_1_jg9063"
dsimWXD1_5	AUGUSTUS	gene	18824071	18826251	.	-	.	jg9063
dsimWXD1_5	AUGUSTUS	CDS	18826087	18826251	1	-	0	transcript_id "file_1_file_1_jg9063.t1"; gene_id "file_1_file_1_jg9063";
dsimWXD1_5	AUGUSTUS	exon	18826087	18826251	.	-	.	transcript_id "file_1_file_1_jg9063.t1"; gene_id "file_1_file_1_jg9063";
dsimWXD1_5	AUGUSTUS	start_codon	18826249	18826251	.	-	0	transcript_id "file_1_file_1_jg9063.t1"; gene_id "file_1_file_1_jg9063";
dsimWXD1_0	AUGUSTUS	stop_codon	6729430	6729432	.	-	0	transcript_id "file_1_file_1_jg1272.t2"; gene_id "file_1_file_1_jg1272";
dsimWXD1_0	AUGUSTUS	CDS	6729430	6730025	1	-	2	transcript_id "file_1_file_1_jg1272.t2"; gene_id "file_1_file_1_jg1272";
dsimWXD1_0	AUGUSTUS	exon	6729430	6730025	.	-	.	transcript_id "file_1_file_1_jg1272.t2"; gene_id "file_1_file_1_jg1272";
dsimWXD1_0	AUGUSTUS	intron	6730026	6730271	.	-	.	transcript_id "file_1_file_1_jg1272.t2"; gene_id "file_1_file_1_jg1272";
dsimWXD1_0	AUGUSTUS	CDS	6730272	6731649	0.99	-	0	transcript_id "file_1_file_1_jg1272.t2"; gene_id "file_1_file_1_jg1272";
dsimWXD1_0	AUGUSTUS	exon	6730272	6731649	.	-	.	transcript_id "file_1_file_1_jg1272.t2"; gene_id "file_1_file_1_jg1272";
dsimWXD1_0	AUGUSTUS	intron	6731650	6732064	.	-	.	transcript_id "file_1_file_1_jg1272.t2"; gene_id "file_1_file_1_jg1272";
dsimWXD1_0	AUGUSTUS	CDS	6732065	6732121	1	-	0	transcript_id "file_1_file_1_jg1272.t2"; gene_id "file_1_file_1_jg1272";
dsimWXD1_0	AUGUSTUS	exon	6732065	6732121	.	-	.	transcript_id "file_1_file_1_jg1272.t2"; gene_id "file_1_file_1_jg1272";
dsimWXD1_0	AUGUSTUS	intron	6732122	6732587	.	-	.	transcript_id "file_1_file_1_jg1272.t2"; gene_id "file_1_file_1_jg1272";
dsimWXD1_0	AUGUSTUS	CDS	6732588	6733945	1	-	2	transcript_id "file_1_file_1_jg1272.t2"; gene_id "file_1_file_1_jg1272";
dsimWXD1_0	AUGUSTUS	exon	6732588	6733945	.	-	.	transcript_id "file_1_file_1_jg1272.t2"; gene_id "file_1_file_1_jg1272";
dsimWXD1_0	AUGUSTUS	intron	6733946	6734006	.	-	.	transcript_id "file_1_file_1_jg1272.t2"; gene_id "file_1_file_1_jg1272";
dsimWXD1_0	AUGUSTUS	CDS	6734007	6734825	1	-	2	transcript_id "file_1_file_1_jg1272.t2"; gene_id "file_1_file_1_jg1272";
dsimWXD1_0	AUGUSTUS	exon	6734007	6734825	.	-	.	transcript_id "file_1_file_1_jg1272.t2"; gene_id "file_1_file_1_jg1272";
dsimWXD1_0	AUGUSTUS	intron	6734826	6734950	.	-	.	transcript_id "file_1_file_1_jg1272.t2"; gene_id "file_1_file_1_jg1272";
dsimWXD1_0	AUGUSTUS	CDS	6734951	6735269	1	-	0	transcript_id "file_1_file_1_jg1272.t2"; gene_id "file_1_file_1_jg1272";
dsimWXD1_0	AUGUSTUS	exon	6734951	6735269	.	-	.	transcript_id "file_1_file_1_jg1272.t2"; gene_id "file_1_file_1_jg1272";
dsimWXD1_0	AUGUSTUS	intron	6735270	6735329	.	-	.	transcript_id "file_1_file_1_jg1272.t2"; gene_id "file_1_file_1_jg1272";
dsimWXD1_0	AUGUSTUS	CDS	6735330	6735529	1	-	2	transcript_id "file_1_file_1_jg1272.t2"; gene_id "file_1_file_1_jg1272";
dsimWXD1_0	AUGUSTUS	exon	6735330	6735529	.	-	.	transcript_id "file_1_file_1_jg1272.t2"; gene_id "file_1_file_1_jg1272";
dsimWXD1_0	AUGUSTUS	intron	6735530	6740533	.	-	.	transcript_id "file_1_file_1_jg1272.t2"; gene_id "file_1_file_1_jg1272";
dsimWXD1_0	AUGUSTUS	CDS	6740534	6740882	0.65	-	0	transcript_id "file_1_file_1_jg1272.t2"; gene_id "file_1_file_1_jg1272";
dsimWXD1_0	AUGUSTUS	exon	6740534	6740882	.	-	.	transcript_id "file_1_file_1_jg1272.t2"; gene_id "file_1_file_1_jg1272";
dsimWXD1_0	AUGUSTUS	intron	6740883	6741059	.	-	.	transcript_id "file_1_file_1_jg1272.t2"; gene_id "file_1_file_1_jg1272";
dsimWXD1_0	AUGUSTUS	transcript	6729430	6741236	.	-	.	transcript_id "file_1_file_1_jg1272.t2"; gene_id "file_1_file_1_jg1272"
dsimWXD1_0	AUGUSTUS	CDS	6741060	6741236	0.65	-	0	transcript_id "file_1_file_1_jg1272.t2"; gene_id "file_1_file_1_jg1272";
dsimWXD1_0	AUGUSTUS	exon	6741060	6741236	.	-	.	transcript_id "file_1_file_1_jg1272.t2"; gene_id "file_1_file_1_jg1272";
dsimWXD1_0	AUGUSTUS	start_codon	6741234	6741236	.	-	0	transcript_id "file_1_file_1_jg1272.t2"; gene_id "file_1_file_1_jg1272";
dsimWXD1_1	AUGUSTUS	start_codon	10531069	10531071	.	+	0	transcript_id "file_1_file_1_jg10604.t1"; gene_id "file_1_file_1_jg10604";
dsimWXD1_1	AUGUSTUS	CDS	10531069	10531844	1	+	0	transcript_id "file_1_file_1_jg10604.t1"; gene_id "file_1_file_1_jg10604";
dsimWXD1_1	AUGUSTUS	exon	10531069	10531844	.	+	.	transcript_id "file_1_file_1_jg10604.t1"; gene_id "file_1_file_1_jg10604";
dsimWXD1_1	AUGUSTUS	intron	10531845	10531901	.	+	.	transcript_id "file_1_file_1_jg10604.t1"; gene_id "file_1_file_1_jg10604";
dsimWXD1_1	AUGUSTUS	CDS	10531902	10532103	1	+	1	transcript_id "file_1_file_1_jg10604.t1"; gene_id "file_1_file_1_jg10604";
dsimWXD1_1	AUGUSTUS	exon	10531902	10532103	.	+	.	transcript_id "file_1_file_1_jg10604.t1"; gene_id "file_1_file_1_jg10604";
dsimWXD1_1	AUGUSTUS	intron	10532104	10532155	.	+	.	transcript_id "file_1_file_1_jg10604.t1"; gene_id "file_1_file_1_jg10604";
dsimWXD1_1	AUGUSTUS	CDS	10532156	10532311	1	+	0	transcript_id "file_1_file_1_jg10604.t1"; gene_id "file_1_file_1_jg10604";
dsimWXD1_1	AUGUSTUS	exon	10532156	10532311	.	+	.	transcript_id "file_1_file_1_jg10604.t1"; gene_id "file_1_file_1_jg10604";
dsimWXD1_1	AUGUSTUS	intron	10532312	10532365	.	+	.	transcript_id "file_1_file_1_jg10604.t1"; gene_id "file_1_file_1_jg10604";
dsimWXD1_1	AUGUSTUS	transcript	10531069	10532422	.	+	.	transcript_id "file_1_file_1_jg10604.t1"; gene_id "file_1_file_1_jg10604"
dsimWXD1_1	AUGUSTUS	gene	10531069	10532422	.	+	.	jg10604
dsimWXD1_1	AUGUSTUS	CDS	10532366	10532422	1	+	0	transcript_id "file_1_file_1_jg10604.t1"; gene_id "file_1_file_1_jg10604";
dsimWXD1_1	AUGUSTUS	exon	10532366	10532422	.	+	.	transcript_id "file_1_file_1_jg10604.t1"; gene_id "file_1_file_1_jg10604";
dsimWXD1_1	AUGUSTUS	stop_codon	10532420	10532422	.	+	0	transcript_id "file_1_file_1_jg10604.t1"; gene_id "file_1_file_1_jg10604";
dsimWXD1_0	AUGUSTUS	stop_codon	13935178	13935180	.	-	0	transcript_id "file_1_file_1_jg2234.t1"; gene_id "file_1_file_1_jg2234";
dsimWXD1_0	AUGUSTUS	CDS	13935178	13935993	1	-	0	transcript_id "file_1_file_1_jg2234.t1"; gene_id "file_1_file_1_jg2234";
dsimWXD1_0	AUGUSTUS	exon	13935178	13935993	.	-	.	transcript_id "file_1_file_1_jg2234.t1"; gene_id "file_1_file_1_jg2234";
dsimWXD1_0	AUGUSTUS	intron	13935994	13936756	.	-	.	transcript_id "file_1_file_1_jg2234.t1"; gene_id "file_1_file_1_jg2234";
dsimWXD1_0	AUGUSTUS	transcript	13935178	13936768	.	-	.	transcript_id "file_1_file_1_jg2234.t1"; gene_id "file_1_file_1_jg2234"
dsimWXD1_0	AUGUSTUS	gene	13935178	13936768	.	-	.	jg2234
dsimWXD1_0	AUGUSTUS	CDS	13936757	13936768	1	-	0	transcript_id "file_1_file_1_jg2234.t1"; gene_id "file_1_file_1_jg2234";
dsimWXD1_0	AUGUSTUS	exon	13936757	13936768	.	-	.	transcript_id "file_1_file_1_jg2234.t1"; gene_id "file_1_file_1_jg2234";
dsimWXD1_0	AUGUSTUS	start_codon	13936766	13936768	.	-	0	transcript_id "file_1_file_1_jg2234.t1"; gene_id "file_1_file_1_jg2234";
dsimWXD1_0	AUGUSTUS	stop_codon	14022952	14022954	.	-	0	transcript_id "file_1_file_1_jg2249.t1"; gene_id "file_1_file_1_jg2249";
dsimWXD1_0	AUGUSTUS	CDS	14022952	14023623	1	-	0	transcript_id "file_1_file_1_jg2249.t1"; gene_id "file_1_file_1_jg2249";
dsimWXD1_0	AUGUSTUS	exon	14022952	14023623	.	-	.	transcript_id "file_1_file_1_jg2249.t1"; gene_id "file_1_file_1_jg2249";
dsimWXD1_0	AUGUSTUS	transcript	14022952	14023623	.	-	.	transcript_id "file_1_file_1_jg2249.t1"; gene_id "file_1_file_1_jg2249"
dsimWXD1_0	AUGUSTUS	gene	14022952	14023623	.	-	.	jg2249
dsimWXD1_0	AUGUSTUS	start_codon	14023621	14023623	.	-	0	transcript_id "file_1_file_1_jg2249.t1"; gene_id "file_1_file_1_jg2249";
dsimWXD1_3	AUGUSTUS	stop_codon	16976209	16976211	.	-	0	transcript_id "file_1_file_1_jg5222.t1"; gene_id "file_1_file_1_jg5222";
dsimWXD1_3	AUGUSTUS	CDS	16976209	16976938	1	-	1	transcript_id "file_1_file_1_jg5222.t1"; gene_id "file_1_file_1_jg5222";
dsimWXD1_3	AUGUSTUS	exon	16976209	16976938	.	-	.	transcript_id "file_1_file_1_jg5222.t1"; gene_id "file_1_file_1_jg5222";
dsimWXD1_3	AUGUSTUS	intron	16976939	16977453	.	-	.	transcript_id "file_1_file_1_jg5222.t1"; gene_id "file_1_file_1_jg5222";
dsimWXD1_3	AUGUSTUS	transcript	16976209	16977587	.	-	.	transcript_id "file_1_file_1_jg5222.t1"; gene_id "file_1_file_1_jg5222"
dsimWXD1_3	AUGUSTUS	gene	16976209	16977587	.	-	.	jg5222
dsimWXD1_3	AUGUSTUS	CDS	16977454	16977587	1	-	0	transcript_id "file_1_file_1_jg5222.t1"; gene_id "file_1_file_1_jg5222";
dsimWXD1_3	AUGUSTUS	exon	16977454	16977587	.	-	.	transcript_id "file_1_file_1_jg5222.t1"; gene_id "file_1_file_1_jg5222";
dsimWXD1_3	AUGUSTUS	start_codon	16977585	16977587	.	-	0	transcript_id "file_1_file_1_jg5222.t1"; gene_id "file_1_file_1_jg5222";
dsimWXD1_5	AUGUSTUS	start_codon	14009458	14009460	.	+	0	transcript_id "file_1_file_1_jg8460.t1"; gene_id "file_1_file_1_jg8460";
dsimWXD1_5	AUGUSTUS	CDS	14009458	14009542	1	+	0	transcript_id "file_1_file_1_jg8460.t1"; gene_id "file_1_file_1_jg8460";
dsimWXD1_5	AUGUSTUS	exon	14009458	14009542	.	+	.	transcript_id "file_1_file_1_jg8460.t1"; gene_id "file_1_file_1_jg8460";
dsimWXD1_5	AUGUSTUS	intron	14009543	14009755	.	+	.	transcript_id "file_1_file_1_jg8460.t1"; gene_id "file_1_file_1_jg8460";
dsimWXD1_5	AUGUSTUS	CDS	14009756	14009989	1	+	2	transcript_id "file_1_file_1_jg8460.t1"; gene_id "file_1_file_1_jg8460";
dsimWXD1_5	AUGUSTUS	exon	14009756	14009989	.	+	.	transcript_id "file_1_file_1_jg8460.t1"; gene_id "file_1_file_1_jg8460";
dsimWXD1_5	AUGUSTUS	intron	14009990	14010112	.	+	.	transcript_id "file_1_file_1_jg8460.t1"; gene_id "file_1_file_1_jg8460";
dsimWXD1_5	AUGUSTUS	transcript	14009458	14010231	.	+	.	transcript_id "file_1_file_1_jg8460.t1"; gene_id "file_1_file_1_jg8460"
dsimWXD1_5	AUGUSTUS	gene	14009458	14010231	.	+	.	jg8460
dsimWXD1_5	AUGUSTUS	CDS	14010113	14010231	1	+	2	transcript_id "file_1_file_1_jg8460.t1"; gene_id "file_1_file_1_jg8460";
dsimWXD1_5	AUGUSTUS	exon	14010113	14010231	.	+	.	transcript_id "file_1_file_1_jg8460.t1"; gene_id "file_1_file_1_jg8460";
dsimWXD1_5	AUGUSTUS	stop_codon	14010229	14010231	.	+	0	transcript_id "file_1_file_1_jg8460.t1"; gene_id "file_1_file_1_jg8460";
dsimWXD1_2	AUGUSTUS	start_codon	20078715	20078717	.	+	0	transcript_id "file_1_file_1_jg15042.t1"; gene_id "file_1_file_1_jg15042";
dsimWXD1_2	AUGUSTUS	CDS	20078715	20079037	1	+	0	transcript_id "file_1_file_1_jg15042.t1"; gene_id "file_1_file_1_jg15042";
dsimWXD1_2	AUGUSTUS	exon	20078715	20079037	.	+	.	transcript_id "file_1_file_1_jg15042.t1"; gene_id "file_1_file_1_jg15042";
dsimWXD1_2	AUGUSTUS	intron	20079038	20079158	.	+	.	transcript_id "file_1_file_1_jg15042.t1"; gene_id "file_1_file_1_jg15042";
dsimWXD1_2	AUGUSTUS	CDS	20079159	20079462	1	+	1	transcript_id "file_1_file_1_jg15042.t1"; gene_id "file_1_file_1_jg15042";
dsimWXD1_2	AUGUSTUS	exon	20079159	20079462	.	+	.	transcript_id "file_1_file_1_jg15042.t1"; gene_id "file_1_file_1_jg15042";
dsimWXD1_2	AUGUSTUS	intron	20079463	20079531	.	+	.	transcript_id "file_1_file_1_jg15042.t1"; gene_id "file_1_file_1_jg15042";
dsimWXD1_2	AUGUSTUS	CDS	20079532	20079885	1	+	0	transcript_id "file_1_file_1_jg15042.t1"; gene_id "file_1_file_1_jg15042";
dsimWXD1_2	AUGUSTUS	exon	20079532	20079885	.	+	.	transcript_id "file_1_file_1_jg15042.t1"; gene_id "file_1_file_1_jg15042";
dsimWXD1_2	AUGUSTUS	intron	20079886	20079943	.	+	.	transcript_id "file_1_file_1_jg15042.t1"; gene_id "file_1_file_1_jg15042";
dsimWXD1_2	AUGUSTUS	transcript	20078715	20080213	.	+	.	transcript_id "file_1_file_1_jg15042.t1"; gene_id "file_1_file_1_jg15042"
dsimWXD1_2	AUGUSTUS	gene	20078715	20080213	.	+	.	jg15042
dsimWXD1_2	AUGUSTUS	CDS	20079944	20080213	1	+	0	transcript_id "file_1_file_1_jg15042.t1"; gene_id "file_1_file_1_jg15042";
dsimWXD1_2	AUGUSTUS	exon	20079944	20080213	.	+	.	transcript_id "file_1_file_1_jg15042.t1"; gene_id "file_1_file_1_jg15042";
dsimWXD1_2	AUGUSTUS	stop_codon	20080211	20080213	.	+	0	transcript_id "file_1_file_1_jg15042.t1"; gene_id "file_1_file_1_jg15042";
dsimWXD1_5	AUGUSTUS	stop_codon	5857146	5857148	.	-	0	transcript_id "file_1_file_1_jg7567.t1"; gene_id "file_1_file_1_jg7567";
dsimWXD1_5	AUGUSTUS	CDS	5857146	5857595	0.83	-	0	transcript_id "file_1_file_1_jg7567.t1"; gene_id "file_1_file_1_jg7567";
dsimWXD1_5	AUGUSTUS	exon	5857146	5857595	.	-	.	transcript_id "file_1_file_1_jg7567.t1"; gene_id "file_1_file_1_jg7567";
dsimWXD1_5	AUGUSTUS	intron	5857596	5857648	.	-	.	transcript_id "file_1_file_1_jg7567.t1"; gene_id "file_1_file_1_jg7567";
dsimWXD1_5	AUGUSTUS	transcript	5857146	5857708	.	-	.	transcript_id "file_1_file_1_jg7567.t1"; gene_id "file_1_file_1_jg7567"
dsimWXD1_5	AUGUSTUS	gene	5857146	5857708	.	-	.	jg7567
dsimWXD1_5	AUGUSTUS	CDS	5857649	5857708	1	-	0	transcript_id "file_1_file_1_jg7567.t1"; gene_id "file_1_file_1_jg7567";
dsimWXD1_5	AUGUSTUS	exon	5857649	5857708	.	-	.	transcript_id "file_1_file_1_jg7567.t1"; gene_id "file_1_file_1_jg7567";
dsimWXD1_5	AUGUSTUS	start_codon	5857706	5857708	.	-	0	transcript_id "file_1_file_1_jg7567.t1"; gene_id "file_1_file_1_jg7567";
dsimWXD1_1	AUGUSTUS	stop_codon	13287559	13287561	.	-	0	transcript_id "file_1_file_1_jg11005.t1"; gene_id "file_1_file_1_jg11005";
dsimWXD1_1	AUGUSTUS	CDS	13287559	13288408	1	-	1	transcript_id "file_1_file_1_jg11005.t1"; gene_id "file_1_file_1_jg11005";
dsimWXD1_1	AUGUSTUS	exon	13287559	13288408	.	-	.	transcript_id "file_1_file_1_jg11005.t1"; gene_id "file_1_file_1_jg11005";
dsimWXD1_1	AUGUSTUS	intron	13288409	13290427	.	-	.	transcript_id "file_1_file_1_jg11005.t1"; gene_id "file_1_file_1_jg11005";
dsimWXD1_1	AUGUSTUS	CDS	13290428	13290795	0.98	-	0	transcript_id "file_1_file_1_jg11005.t1"; gene_id "file_1_file_1_jg11005";
dsimWXD1_1	AUGUSTUS	exon	13290428	13290795	.	-	.	transcript_id "file_1_file_1_jg11005.t1"; gene_id "file_1_file_1_jg11005";
dsimWXD1_1	AUGUSTUS	intron	13290796	13290858	.	-	.	transcript_id "file_1_file_1_jg11005.t1"; gene_id "file_1_file_1_jg11005";
dsimWXD1_1	AUGUSTUS	CDS	13290859	13291682	1	-	2	transcript_id "file_1_file_1_jg11005.t1"; gene_id "file_1_file_1_jg11005";
dsimWXD1_1	AUGUSTUS	exon	13290859	13291682	.	-	.	transcript_id "file_1_file_1_jg11005.t1"; gene_id "file_1_file_1_jg11005";
dsimWXD1_1	AUGUSTUS	intron	13291683	13292191	.	-	.	transcript_id "file_1_file_1_jg11005.t1"; gene_id "file_1_file_1_jg11005";
dsimWXD1_1	AUGUSTUS	CDS	13292192	13292282	1	-	0	transcript_id "file_1_file_1_jg11005.t1"; gene_id "file_1_file_1_jg11005";
dsimWXD1_1	AUGUSTUS	exon	13292192	13292282	.	-	.	transcript_id "file_1_file_1_jg11005.t1"; gene_id "file_1_file_1_jg11005";
dsimWXD1_1	AUGUSTUS	intron	13292283	13292340	.	-	.	transcript_id "file_1_file_1_jg11005.t1"; gene_id "file_1_file_1_jg11005";
dsimWXD1_1	AUGUSTUS	CDS	13292341	13293170	1	-	2	transcript_id "file_1_file_1_jg11005.t1"; gene_id "file_1_file_1_jg11005";
dsimWXD1_1	AUGUSTUS	exon	13292341	13293170	.	-	.	transcript_id "file_1_file_1_jg11005.t1"; gene_id "file_1_file_1_jg11005";
dsimWXD1_1	AUGUSTUS	intron	13293171	13293221	.	-	.	transcript_id "file_1_file_1_jg11005.t1"; gene_id "file_1_file_1_jg11005";
dsimWXD1_1	AUGUSTUS	transcript	13287559	13294104	.	-	.	transcript_id "file_1_file_1_jg11005.t1"; gene_id "file_1_file_1_jg11005"
dsimWXD1_1	AUGUSTUS	gene	13287559	13294104	.	-	.	jg11005
dsimWXD1_1	AUGUSTUS	CDS	13293222	13294104	1	-	0	transcript_id "file_1_file_1_jg11005.t1"; gene_id "file_1_file_1_jg11005";
dsimWXD1_1	AUGUSTUS	exon	13293222	13294104	.	-	.	transcript_id "file_1_file_1_jg11005.t1"; gene_id "file_1_file_1_jg11005";
dsimWXD1_1	AUGUSTUS	start_codon	13294102	13294104	.	-	0	transcript_id "file_1_file_1_jg11005.t1"; gene_id "file_1_file_1_jg11005";
dsimWXD1_3	AUGUSTUS	start_codon	22655698	22655700	.	+	0	transcript_id "file_1_file_1_jg6088.t1"; gene_id "file_1_file_1_jg6088";
dsimWXD1_3	AUGUSTUS	CDS	22655698	22655989	1	+	0	transcript_id "file_1_file_1_jg6088.t1"; gene_id "file_1_file_1_jg6088";
dsimWXD1_3	AUGUSTUS	exon	22655698	22655989	.	+	.	transcript_id "file_1_file_1_jg6088.t1"; gene_id "file_1_file_1_jg6088";
dsimWXD1_3	AUGUSTUS	intron	22655990	22656039	.	+	.	transcript_id "file_1_file_1_jg6088.t1"; gene_id "file_1_file_1_jg6088";
dsimWXD1_3	AUGUSTUS	CDS	22656040	22656180	1	+	2	transcript_id "file_1_file_1_jg6088.t1"; gene_id "file_1_file_1_jg6088";
dsimWXD1_3	AUGUSTUS	exon	22656040	22656180	.	+	.	transcript_id "file_1_file_1_jg6088.t1"; gene_id "file_1_file_1_jg6088";
dsimWXD1_3	AUGUSTUS	intron	22656181	22656480	.	+	.	transcript_id "file_1_file_1_jg6088.t1"; gene_id "file_1_file_1_jg6088";
dsimWXD1_3	AUGUSTUS	CDS	22656481	22656672	1	+	2	transcript_id "file_1_file_1_jg6088.t1"; gene_id "file_1_file_1_jg6088";
dsimWXD1_3	AUGUSTUS	exon	22656481	22656672	.	+	.	transcript_id "file_1_file_1_jg6088.t1"; gene_id "file_1_file_1_jg6088";
dsimWXD1_3	AUGUSTUS	intron	22656673	22656737	.	+	.	transcript_id "file_1_file_1_jg6088.t1"; gene_id "file_1_file_1_jg6088";
dsimWXD1_3	AUGUSTUS	CDS	22656738	22657191	1	+	2	transcript_id "file_1_file_1_jg6088.t1"; gene_id "file_1_file_1_jg6088";
dsimWXD1_3	AUGUSTUS	exon	22656738	22657191	.	+	.	transcript_id "file_1_file_1_jg6088.t1"; gene_id "file_1_file_1_jg6088";
dsimWXD1_3	AUGUSTUS	intron	22657192	22657273	.	+	.	transcript_id "file_1_file_1_jg6088.t1"; gene_id "file_1_file_1_jg6088";
dsimWXD1_3	AUGUSTUS	CDS	22657274	22657394	1	+	1	transcript_id "file_1_file_1_jg6088.t1"; gene_id "file_1_file_1_jg6088";
dsimWXD1_3	AUGUSTUS	exon	22657274	22657394	.	+	.	transcript_id "file_1_file_1_jg6088.t1"; gene_id "file_1_file_1_jg6088";
dsimWXD1_3	AUGUSTUS	intron	22657395	22657459	.	+	.	transcript_id "file_1_file_1_jg6088.t1"; gene_id "file_1_file_1_jg6088";
dsimWXD1_3	AUGUSTUS	transcript	22655698	22657528	.	+	.	transcript_id "file_1_file_1_jg6088.t1"; gene_id "file_1_file_1_jg6088"
dsimWXD1_3	AUGUSTUS	gene	22655698	22657528	.	+	.	jg6088
dsimWXD1_3	AUGUSTUS	CDS	22657460	22657528	1	+	0	transcript_id "file_1_file_1_jg6088.t1"; gene_id "file_1_file_1_jg6088";
dsimWXD1_3	AUGUSTUS	exon	22657460	22657528	.	+	.	transcript_id "file_1_file_1_jg6088.t1"; gene_id "file_1_file_1_jg6088";
dsimWXD1_3	AUGUSTUS	stop_codon	22657526	22657528	.	+	0	transcript_id "file_1_file_1_jg6088.t1"; gene_id "file_1_file_1_jg6088";
dsimWXD1_5	AUGUSTUS	start_codon	7659581	7659583	.	+	0	transcript_id "file_1_file_1_jg7759.t3"; gene_id "file_1_file_1_jg7759";
dsimWXD1_5	AUGUSTUS	CDS	7659581	7659613	1	+	0	transcript_id "file_1_file_1_jg7759.t3"; gene_id "file_1_file_1_jg7759";
dsimWXD1_5	AUGUSTUS	exon	7659581	7659613	.	+	.	transcript_id "file_1_file_1_jg7759.t3"; gene_id "file_1_file_1_jg7759";
dsimWXD1_5	AUGUSTUS	intron	7659614	7660414	.	+	.	transcript_id "file_1_file_1_jg7759.t3"; gene_id "file_1_file_1_jg7759";
dsimWXD1_5	AUGUSTUS	CDS	7660415	7660849	1	+	0	transcript_id "file_1_file_1_jg7759.t3"; gene_id "file_1_file_1_jg7759";
dsimWXD1_5	AUGUSTUS	exon	7660415	7660849	.	+	.	transcript_id "file_1_file_1_jg7759.t3"; gene_id "file_1_file_1_jg7759";
dsimWXD1_5	AUGUSTUS	intron	7660850	7660910	.	+	.	transcript_id "file_1_file_1_jg7759.t3"; gene_id "file_1_file_1_jg7759";
dsimWXD1_5	AUGUSTUS	CDS	7660911	7662134	1	+	0	transcript_id "file_1_file_1_jg7759.t3"; gene_id "file_1_file_1_jg7759";
dsimWXD1_5	AUGUSTUS	exon	7660911	7662134	.	+	.	transcript_id "file_1_file_1_jg7759.t3"; gene_id "file_1_file_1_jg7759";
dsimWXD1_5	AUGUSTUS	intron	7662135	7662210	.	+	.	transcript_id "file_1_file_1_jg7759.t3"; gene_id "file_1_file_1_jg7759";
dsimWXD1_5	AUGUSTUS	transcript	7659581	7662276	.	+	.	transcript_id "file_1_file_1_jg7759.t3"; gene_id "file_1_file_1_jg7759"
dsimWXD1_5	AUGUSTUS	CDS	7662211	7662276	1	+	0	transcript_id "file_1_file_1_jg7759.t3"; gene_id "file_1_file_1_jg7759";
dsimWXD1_5	AUGUSTUS	exon	7662211	7662276	.	+	.	transcript_id "file_1_file_1_jg7759.t3"; gene_id "file_1_file_1_jg7759";
dsimWXD1_5	AUGUSTUS	stop_codon	7662274	7662276	.	+	0	transcript_id "file_1_file_1_jg7759.t3"; gene_id "file_1_file_1_jg7759";
dsimWXD1_5	AUGUSTUS	stop_codon	69583	69585	.	-	0	transcript_id "file_1_file_1_jg6913.t2"; gene_id "file_1_file_1_jg6913";
dsimWXD1_5	AUGUSTUS	CDS	69583	70067	1	-	2	transcript_id "file_1_file_1_jg6913.t2"; gene_id "file_1_file_1_jg6913";
dsimWXD1_5	AUGUSTUS	exon	69583	70067	.	-	.	transcript_id "file_1_file_1_jg6913.t2"; gene_id "file_1_file_1_jg6913";
dsimWXD1_5	AUGUSTUS	intron	70068	70779	.	-	.	transcript_id "file_1_file_1_jg6913.t2"; gene_id "file_1_file_1_jg6913";
dsimWXD1_5	AUGUSTUS	CDS	70780	70949	1	-	1	transcript_id "file_1_file_1_jg6913.t2"; gene_id "file_1_file_1_jg6913";
dsimWXD1_5	AUGUSTUS	exon	70780	70949	.	-	.	transcript_id "file_1_file_1_jg6913.t2"; gene_id "file_1_file_1_jg6913";
dsimWXD1_5	AUGUSTUS	intron	70950	71005	.	-	.	transcript_id "file_1_file_1_jg6913.t2"; gene_id "file_1_file_1_jg6913";
dsimWXD1_5	AUGUSTUS	CDS	71006	71200	1	-	1	transcript_id "file_1_file_1_jg6913.t2"; gene_id "file_1_file_1_jg6913";
dsimWXD1_5	AUGUSTUS	exon	71006	71200	.	-	.	transcript_id "file_1_file_1_jg6913.t2"; gene_id "file_1_file_1_jg6913";
dsimWXD1_5	AUGUSTUS	intron	71201	71262	.	-	.	transcript_id "file_1_file_1_jg6913.t2"; gene_id "file_1_file_1_jg6913";
dsimWXD1_5	AUGUSTUS	CDS	71263	71519	1	-	0	transcript_id "file_1_file_1_jg6913.t2"; gene_id "file_1_file_1_jg6913";
dsimWXD1_5	AUGUSTUS	exon	71263	71519	.	-	.	transcript_id "file_1_file_1_jg6913.t2"; gene_id "file_1_file_1_jg6913";
dsimWXD1_5	AUGUSTUS	intron	71520	71579	.	-	.	transcript_id "file_1_file_1_jg6913.t2"; gene_id "file_1_file_1_jg6913";
dsimWXD1_5	AUGUSTUS	CDS	71580	71678	1	-	0	transcript_id "file_1_file_1_jg6913.t2"; gene_id "file_1_file_1_jg6913";
dsimWXD1_5	AUGUSTUS	exon	71580	71678	.	-	.	transcript_id "file_1_file_1_jg6913.t2"; gene_id "file_1_file_1_jg6913";
dsimWXD1_5	AUGUSTUS	intron	71679	71732	.	-	.	transcript_id "file_1_file_1_jg6913.t2"; gene_id "file_1_file_1_jg6913";
dsimWXD1_5	AUGUSTUS	CDS	71733	71824	1	-	2	transcript_id "file_1_file_1_jg6913.t2"; gene_id "file_1_file_1_jg6913";
dsimWXD1_5	AUGUSTUS	exon	71733	71824	.	-	.	transcript_id "file_1_file_1_jg6913.t2"; gene_id "file_1_file_1_jg6913";
dsimWXD1_5	AUGUSTUS	intron	71825	71902	.	-	.	transcript_id "file_1_file_1_jg6913.t2"; gene_id "file_1_file_1_jg6913";
dsimWXD1_5	AUGUSTUS	CDS	71903	72303	1	-	1	transcript_id "file_1_file_1_jg6913.t2"; gene_id "file_1_file_1_jg6913";
dsimWXD1_5	AUGUSTUS	exon	71903	72303	.	-	.	transcript_id "file_1_file_1_jg6913.t2"; gene_id "file_1_file_1_jg6913";
dsimWXD1_5	AUGUSTUS	intron	72304	72360	.	-	.	transcript_id "file_1_file_1_jg6913.t2"; gene_id "file_1_file_1_jg6913";
dsimWXD1_5	AUGUSTUS	CDS	72361	72569	1	-	0	transcript_id "file_1_file_1_jg6913.t2"; gene_id "file_1_file_1_jg6913";
dsimWXD1_5	AUGUSTUS	exon	72361	72569	.	-	.	transcript_id "file_1_file_1_jg6913.t2"; gene_id "file_1_file_1_jg6913";
dsimWXD1_5	AUGUSTUS	intron	72570	72635	.	-	.	transcript_id "file_1_file_1_jg6913.t2"; gene_id "file_1_file_1_jg6913";
dsimWXD1_5	AUGUSTUS	CDS	72636	72814	1	-	2	transcript_id "file_1_file_1_jg6913.t2"; gene_id "file_1_file_1_jg6913";
dsimWXD1_5	AUGUSTUS	exon	72636	72814	.	-	.	transcript_id "file_1_file_1_jg6913.t2"; gene_id "file_1_file_1_jg6913";
dsimWXD1_5	AUGUSTUS	intron	72815	72880	.	-	.	transcript_id "file_1_file_1_jg6913.t2"; gene_id "file_1_file_1_jg6913";
dsimWXD1_5	AUGUSTUS	transcript	69583	73778	.	-	.	transcript_id "file_1_file_1_jg6913.t2"; gene_id "file_1_file_1_jg6913"
dsimWXD1_5	AUGUSTUS	CDS	72881	73778	1	-	0	transcript_id "file_1_file_1_jg6913.t2"; gene_id "file_1_file_1_jg6913";
dsimWXD1_5	AUGUSTUS	exon	72881	73778	.	-	.	transcript_id "file_1_file_1_jg6913.t2"; gene_id "file_1_file_1_jg6913";
dsimWXD1_5	AUGUSTUS	start_codon	73776	73778	.	-	0	transcript_id "file_1_file_1_jg6913.t2"; gene_id "file_1_file_1_jg6913";
dsimWXD1_3	AUGUSTUS	start_codon	17076280	17076282	.	+	0	transcript_id "file_1_file_1_jg5244.t1"; gene_id "file_1_file_1_jg5244";
dsimWXD1_3	AUGUSTUS	CDS	17076280	17078424	1	+	0	transcript_id "file_1_file_1_jg5244.t1"; gene_id "file_1_file_1_jg5244";
dsimWXD1_3	AUGUSTUS	exon	17076280	17078424	.	+	.	transcript_id "file_1_file_1_jg5244.t1"; gene_id "file_1_file_1_jg5244";
dsimWXD1_3	AUGUSTUS	transcript	17076280	17078424	.	+	.	transcript_id "file_1_file_1_jg5244.t1"; gene_id "file_1_file_1_jg5244"
dsimWXD1_3	AUGUSTUS	gene	17076280	17078424	.	+	.	jg5244
dsimWXD1_3	AUGUSTUS	stop_codon	17078422	17078424	.	+	0	transcript_id "file_1_file_1_jg5244.t1"; gene_id "file_1_file_1_jg5244";
dsimWXD1_2	AUGUSTUS	stop_codon	22111716	22111718	.	-	0	transcript_id "file_1_file_1_jg15310.t1"; gene_id "file_1_file_1_jg15310";
dsimWXD1_2	AUGUSTUS	CDS	22111716	22112012	0.56	-	0	transcript_id "file_1_file_1_jg15310.t1"; gene_id "file_1_file_1_jg15310";
dsimWXD1_2	AUGUSTUS	exon	22111716	22112012	.	-	.	transcript_id "file_1_file_1_jg15310.t1"; gene_id "file_1_file_1_jg15310";
dsimWXD1_2	AUGUSTUS	transcript	22111716	22112012	.	-	.	transcript_id "file_1_file_1_jg15310.t1"; gene_id "file_1_file_1_jg15310"
dsimWXD1_2	AUGUSTUS	gene	22111716	22112012	.	-	.	jg15310
dsimWXD1_2	AUGUSTUS	start_codon	22112010	22112012	.	-	0	transcript_id "file_1_file_1_jg15310.t1"; gene_id "file_1_file_1_jg15310";
dsimWXD1_3	AUGUSTUS	stop_codon	20645165	20645167	.	-	0	transcript_id "file_1_file_1_jg5742.t1"; gene_id "file_1_file_1_jg5742";
dsimWXD1_3	AUGUSTUS	CDS	20645165	20645413	1	-	0	transcript_id "file_1_file_1_jg5742.t1"; gene_id "file_1_file_1_jg5742";
dsimWXD1_3	AUGUSTUS	exon	20645165	20645413	.	-	.	transcript_id "file_1_file_1_jg5742.t1"; gene_id "file_1_file_1_jg5742";
dsimWXD1_3	AUGUSTUS	intron	20645414	20645493	.	-	.	transcript_id "file_1_file_1_jg5742.t1"; gene_id "file_1_file_1_jg5742";
dsimWXD1_3	AUGUSTUS	transcript	20645165	20645565	.	-	.	transcript_id "file_1_file_1_jg5742.t1"; gene_id "file_1_file_1_jg5742"
dsimWXD1_3	AUGUSTUS	gene	20645165	20645565	.	-	.	jg5742
dsimWXD1_3	AUGUSTUS	CDS	20645494	20645565	1	-	0	transcript_id "file_1_file_1_jg5742.t1"; gene_id "file_1_file_1_jg5742";
dsimWXD1_3	AUGUSTUS	exon	20645494	20645565	.	-	.	transcript_id "file_1_file_1_jg5742.t1"; gene_id "file_1_file_1_jg5742";
dsimWXD1_3	AUGUSTUS	start_codon	20645563	20645565	.	-	0	transcript_id "file_1_file_1_jg5742.t1"; gene_id "file_1_file_1_jg5742";
dsimWXD1_0	AUGUSTUS	start_codon	14051437	14051439	.	+	0	transcript_id "file_1_file_1_jg2253.t1"; gene_id "file_1_file_1_jg2253";
dsimWXD1_0	AUGUSTUS	CDS	14051437	14052570	1	+	0	transcript_id "file_1_file_1_jg2253.t1"; gene_id "file_1_file_1_jg2253";
dsimWXD1_0	AUGUSTUS	exon	14051437	14052570	.	+	.	transcript_id "file_1_file_1_jg2253.t1"; gene_id "file_1_file_1_jg2253";
dsimWXD1_0	AUGUSTUS	transcript	14051437	14052570	.	+	.	transcript_id "file_1_file_1_jg2253.t1"; gene_id "file_1_file_1_jg2253"
dsimWXD1_0	AUGUSTUS	gene	14051437	14052570	.	+	.	jg2253
dsimWXD1_0	AUGUSTUS	stop_codon	14052568	14052570	.	+	0	transcript_id "file_1_file_1_jg2253.t1"; gene_id "file_1_file_1_jg2253";
dsimWXD1_0	AUGUSTUS	stop_codon	7026639	7026641	.	-	0	transcript_id "file_1_file_1_jg1325.t2"; gene_id "file_1_file_1_jg1325";
dsimWXD1_0	AUGUSTUS	CDS	7026639	7026704	1	-	0	transcript_id "file_1_file_1_jg1325.t2"; gene_id "file_1_file_1_jg1325";
dsimWXD1_0	AUGUSTUS	exon	7026639	7026704	.	-	.	transcript_id "file_1_file_1_jg1325.t2"; gene_id "file_1_file_1_jg1325";
dsimWXD1_0	AUGUSTUS	intron	7026705	7026766	.	-	.	transcript_id "file_1_file_1_jg1325.t2"; gene_id "file_1_file_1_jg1325";
dsimWXD1_0	AUGUSTUS	CDS	7026767	7027006	1	-	0	transcript_id "file_1_file_1_jg1325.t2"; gene_id "file_1_file_1_jg1325";
dsimWXD1_0	AUGUSTUS	exon	7026767	7027006	.	-	.	transcript_id "file_1_file_1_jg1325.t2"; gene_id "file_1_file_1_jg1325";
dsimWXD1_0	AUGUSTUS	intron	7027007	7027063	.	-	.	transcript_id "file_1_file_1_jg1325.t2"; gene_id "file_1_file_1_jg1325";
dsimWXD1_0	AUGUSTUS	CDS	7027064	7027291	1	-	0	transcript_id "file_1_file_1_jg1325.t2"; gene_id "file_1_file_1_jg1325";
dsimWXD1_0	AUGUSTUS	exon	7027064	7027291	.	-	.	transcript_id "file_1_file_1_jg1325.t2"; gene_id "file_1_file_1_jg1325";
dsimWXD1_0	AUGUSTUS	intron	7027292	7027360	.	-	.	transcript_id "file_1_file_1_jg1325.t2"; gene_id "file_1_file_1_jg1325";
dsimWXD1_0	AUGUSTUS	CDS	7027361	7027876	1	-	0	transcript_id "file_1_file_1_jg1325.t2"; gene_id "file_1_file_1_jg1325";
dsimWXD1_0	AUGUSTUS	exon	7027361	7027876	.	-	.	transcript_id "file_1_file_1_jg1325.t2"; gene_id "file_1_file_1_jg1325";
dsimWXD1_0	AUGUSTUS	intron	7027877	7028162	.	-	.	transcript_id "file_1_file_1_jg1325.t2"; gene_id "file_1_file_1_jg1325";
dsimWXD1_0	AUGUSTUS	CDS	7028163	7028627	1	-	0	transcript_id "file_1_file_1_jg1325.t2"; gene_id "file_1_file_1_jg1325";
dsimWXD1_0	AUGUSTUS	exon	7028163	7028627	.	-	.	transcript_id "file_1_file_1_jg1325.t2"; gene_id "file_1_file_1_jg1325";
dsimWXD1_0	AUGUSTUS	intron	7028628	7028687	.	-	.	transcript_id "file_1_file_1_jg1325.t2"; gene_id "file_1_file_1_jg1325";
dsimWXD1_0	AUGUSTUS	CDS	7028688	7028858	1	-	0	transcript_id "file_1_file_1_jg1325.t2"; gene_id "file_1_file_1_jg1325";
dsimWXD1_0	AUGUSTUS	exon	7028688	7028858	.	-	.	transcript_id "file_1_file_1_jg1325.t2"; gene_id "file_1_file_1_jg1325";
dsimWXD1_0	AUGUSTUS	intron	7028859	7028921	.	-	.	transcript_id "file_1_file_1_jg1325.t2"; gene_id "file_1_file_1_jg1325";
dsimWXD1_0	AUGUSTUS	CDS	7028922	7029024	1	-	1	transcript_id "file_1_file_1_jg1325.t2"; gene_id "file_1_file_1_jg1325";
dsimWXD1_0	AUGUSTUS	exon	7028922	7029024	.	-	.	transcript_id "file_1_file_1_jg1325.t2"; gene_id "file_1_file_1_jg1325";
dsimWXD1_0	AUGUSTUS	intron	7029025	7029111	.	-	.	transcript_id "file_1_file_1_jg1325.t2"; gene_id "file_1_file_1_jg1325";
dsimWXD1_0	AUGUSTUS	CDS	7029112	7030819	1	-	2	transcript_id "file_1_file_1_jg1325.t2"; gene_id "file_1_file_1_jg1325";
dsimWXD1_0	AUGUSTUS	exon	7029112	7030819	.	-	.	transcript_id "file_1_file_1_jg1325.t2"; gene_id "file_1_file_1_jg1325";
dsimWXD1_0	AUGUSTUS	intron	7030820	7031296	.	-	.	transcript_id "file_1_file_1_jg1325.t2"; gene_id "file_1_file_1_jg1325";
dsimWXD1_0	AUGUSTUS	CDS	7031297	7031387	1	-	0	transcript_id "file_1_file_1_jg1325.t2"; gene_id "file_1_file_1_jg1325";
dsimWXD1_0	AUGUSTUS	exon	7031297	7031387	.	-	.	transcript_id "file_1_file_1_jg1325.t2"; gene_id "file_1_file_1_jg1325";
dsimWXD1_0	AUGUSTUS	intron	7031388	7032012	.	-	.	transcript_id "file_1_file_1_jg1325.t2"; gene_id "file_1_file_1_jg1325";
dsimWXD1_0	AUGUSTUS	CDS	7032013	7032225	1	-	0	transcript_id "file_1_file_1_jg1325.t2"; gene_id "file_1_file_1_jg1325";
dsimWXD1_0	AUGUSTUS	exon	7032013	7032225	.	-	.	transcript_id "file_1_file_1_jg1325.t2"; gene_id "file_1_file_1_jg1325";
dsimWXD1_0	AUGUSTUS	intron	7032226	7032287	.	-	.	transcript_id "file_1_file_1_jg1325.t2"; gene_id "file_1_file_1_jg1325";
dsimWXD1_0	AUGUSTUS	CDS	7032288	7033287	1	-	1	transcript_id "file_1_file_1_jg1325.t2"; gene_id "file_1_file_1_jg1325";
dsimWXD1_0	AUGUSTUS	exon	7032288	7033287	.	-	.	transcript_id "file_1_file_1_jg1325.t2"; gene_id "file_1_file_1_jg1325";
dsimWXD1_0	AUGUSTUS	intron	7033288	7033346	.	-	.	transcript_id "file_1_file_1_jg1325.t2"; gene_id "file_1_file_1_jg1325";
dsimWXD1_0	AUGUSTUS	CDS	7033347	7033540	1	-	0	transcript_id "file_1_file_1_jg1325.t2"; gene_id "file_1_file_1_jg1325";
dsimWXD1_0	AUGUSTUS	exon	7033347	7033540	.	-	.	transcript_id "file_1_file_1_jg1325.t2"; gene_id "file_1_file_1_jg1325";
dsimWXD1_0	AUGUSTUS	intron	7033541	7033609	.	-	.	transcript_id "file_1_file_1_jg1325.t2"; gene_id "file_1_file_1_jg1325";
dsimWXD1_0	AUGUSTUS	CDS	7033610	7033818	1	-	2	transcript_id "file_1_file_1_jg1325.t2"; gene_id "file_1_file_1_jg1325";
dsimWXD1_0	AUGUSTUS	exon	7033610	7033818	.	-	.	transcript_id "file_1_file_1_jg1325.t2"; gene_id "file_1_file_1_jg1325";
dsimWXD1_0	AUGUSTUS	intron	7033819	7034678	.	-	.	transcript_id "file_1_file_1_jg1325.t2"; gene_id "file_1_file_1_jg1325";
dsimWXD1_0	AUGUSTUS	CDS	7034679	7034749	1	-	1	transcript_id "file_1_file_1_jg1325.t2"; gene_id "file_1_file_1_jg1325";
dsimWXD1_0	AUGUSTUS	exon	7034679	7034749	.	-	.	transcript_id "file_1_file_1_jg1325.t2"; gene_id "file_1_file_1_jg1325";
dsimWXD1_0	AUGUSTUS	intron	7034750	7034804	.	-	.	transcript_id "file_1_file_1_jg1325.t2"; gene_id "file_1_file_1_jg1325";
dsimWXD1_0	AUGUSTUS	transcript	7026639	7034986	.	-	.	transcript_id "file_1_file_1_jg1325.t2"; gene_id "file_1_file_1_jg1325"
dsimWXD1_0	AUGUSTUS	CDS	7034805	7034986	1	-	0	transcript_id "file_1_file_1_jg1325.t2"; gene_id "file_1_file_1_jg1325";
dsimWXD1_0	AUGUSTUS	exon	7034805	7034986	.	-	.	transcript_id "file_1_file_1_jg1325.t2"; gene_id "file_1_file_1_jg1325";
dsimWXD1_0	AUGUSTUS	start_codon	7034984	7034986	.	-	0	transcript_id "file_1_file_1_jg1325.t2"; gene_id "file_1_file_1_jg1325";
dsimWXD1_2	AUGUSTUS	start_codon	22343499	22343501	.	+	0	transcript_id "file_1_file_1_jg15329.t1"; gene_id "file_1_file_1_jg15329";
dsimWXD1_2	AUGUSTUS	CDS	22343499	22343570	1	+	0	transcript_id "file_1_file_1_jg15329.t1"; gene_id "file_1_file_1_jg15329";
dsimWXD1_2	AUGUSTUS	exon	22343499	22343570	.	+	.	transcript_id "file_1_file_1_jg15329.t1"; gene_id "file_1_file_1_jg15329";
dsimWXD1_2	AUGUSTUS	intron	22343571	22343621	.	+	.	transcript_id "file_1_file_1_jg15329.t1"; gene_id "file_1_file_1_jg15329";
dsimWXD1_2	AUGUSTUS	transcript	22343499	22344092	.	+	.	transcript_id "file_1_file_1_jg15329.t1"; gene_id "file_1_file_1_jg15329"
dsimWXD1_2	AUGUSTUS	gene	22343499	22344092	.	+	.	jg15329
dsimWXD1_2	AUGUSTUS	CDS	22343622	22344092	1	+	0	transcript_id "file_1_file_1_jg15329.t1"; gene_id "file_1_file_1_jg15329";
dsimWXD1_2	AUGUSTUS	exon	22343622	22344092	.	+	.	transcript_id "file_1_file_1_jg15329.t1"; gene_id "file_1_file_1_jg15329";
dsimWXD1_2	AUGUSTUS	stop_codon	22344090	22344092	.	+	0	transcript_id "file_1_file_1_jg15329.t1"; gene_id "file_1_file_1_jg15329";
dsimWXD1_0	AUGUSTUS	start_codon	6512396	6512398	.	+	0	transcript_id "file_1_file_1_jg1241.t1"; gene_id "file_1_file_1_jg1241";
dsimWXD1_0	AUGUSTUS	CDS	6512396	6512550	1	+	0	transcript_id "file_1_file_1_jg1241.t1"; gene_id "file_1_file_1_jg1241";
dsimWXD1_0	AUGUSTUS	exon	6512396	6512550	.	+	.	transcript_id "file_1_file_1_jg1241.t1"; gene_id "file_1_file_1_jg1241";
dsimWXD1_0	AUGUSTUS	intron	6512551	6512899	.	+	.	transcript_id "file_1_file_1_jg1241.t1"; gene_id "file_1_file_1_jg1241";
dsimWXD1_0	AUGUSTUS	CDS	6512900	6513085	1	+	1	transcript_id "file_1_file_1_jg1241.t1"; gene_id "file_1_file_1_jg1241";
dsimWXD1_0	AUGUSTUS	exon	6512900	6513085	.	+	.	transcript_id "file_1_file_1_jg1241.t1"; gene_id "file_1_file_1_jg1241";
dsimWXD1_0	AUGUSTUS	intron	6513086	6513141	.	+	.	transcript_id "file_1_file_1_jg1241.t1"; gene_id "file_1_file_1_jg1241";
dsimWXD1_0	AUGUSTUS	transcript	6512396	6513790	.	+	.	transcript_id "file_1_file_1_jg1241.t1"; gene_id "file_1_file_1_jg1241"
dsimWXD1_0	AUGUSTUS	gene	6512396	6513790	.	+	.	jg1241
dsimWXD1_0	AUGUSTUS	CDS	6513142	6513790	1	+	1	transcript_id "file_1_file_1_jg1241.t1"; gene_id "file_1_file_1_jg1241";
dsimWXD1_0	AUGUSTUS	exon	6513142	6513790	.	+	.	transcript_id "file_1_file_1_jg1241.t1"; gene_id "file_1_file_1_jg1241";
dsimWXD1_0	AUGUSTUS	stop_codon	6513788	6513790	.	+	0	transcript_id "file_1_file_1_jg1241.t1"; gene_id "file_1_file_1_jg1241";
dsimWXD1_1	AUGUSTUS	stop_codon	22197763	22197765	.	-	0	transcript_id "file_1_file_1_jg12371.t1"; gene_id "file_1_file_1_jg12371";
dsimWXD1_1	AUGUSTUS	CDS	22197763	22198076	1	-	2	transcript_id "file_1_file_1_jg12371.t1"; gene_id "file_1_file_1_jg12371";
dsimWXD1_1	AUGUSTUS	exon	22197763	22198076	.	-	.	transcript_id "file_1_file_1_jg12371.t1"; gene_id "file_1_file_1_jg12371";
dsimWXD1_1	AUGUSTUS	intron	22198077	22198271	.	-	.	transcript_id "file_1_file_1_jg12371.t1"; gene_id "file_1_file_1_jg12371";
dsimWXD1_1	AUGUSTUS	CDS	22198272	22198356	1	-	0	transcript_id "file_1_file_1_jg12371.t1"; gene_id "file_1_file_1_jg12371";
dsimWXD1_1	AUGUSTUS	exon	22198272	22198356	.	-	.	transcript_id "file_1_file_1_jg12371.t1"; gene_id "file_1_file_1_jg12371";
dsimWXD1_1	AUGUSTUS	intron	22198357	22201310	.	-	.	transcript_id "file_1_file_1_jg12371.t1"; gene_id "file_1_file_1_jg12371";
dsimWXD1_1	AUGUSTUS	CDS	22201311	22201469	1	-	0	transcript_id "file_1_file_1_jg12371.t1"; gene_id "file_1_file_1_jg12371";
dsimWXD1_1	AUGUSTUS	exon	22201311	22201469	.	-	.	transcript_id "file_1_file_1_jg12371.t1"; gene_id "file_1_file_1_jg12371";
dsimWXD1_1	AUGUSTUS	intron	22201470	22201731	.	-	.	transcript_id "file_1_file_1_jg12371.t1"; gene_id "file_1_file_1_jg12371";
dsimWXD1_1	AUGUSTUS	transcript	22197763	22202403	.	-	.	transcript_id "file_1_file_1_jg12371.t1"; gene_id "file_1_file_1_jg12371"
dsimWXD1_1	AUGUSTUS	gene	22197763	22202403	.	-	.	jg12371
dsimWXD1_1	AUGUSTUS	CDS	22201732	22202403	1	-	0	transcript_id "file_1_file_1_jg12371.t1"; gene_id "file_1_file_1_jg12371";
dsimWXD1_1	AUGUSTUS	exon	22201732	22202403	.	-	.	transcript_id "file_1_file_1_jg12371.t1"; gene_id "file_1_file_1_jg12371";
dsimWXD1_1	AUGUSTUS	start_codon	22202401	22202403	.	-	0	transcript_id "file_1_file_1_jg12371.t1"; gene_id "file_1_file_1_jg12371";
dsimWXD1_5	AUGUSTUS	start_codon	902667	902669	.	+	0	transcript_id "file_1_file_1_jg7010.t1"; gene_id "file_1_file_1_jg7010";
dsimWXD1_5	AUGUSTUS	CDS	902667	902742	1	+	0	transcript_id "file_1_file_1_jg7010.t1"; gene_id "file_1_file_1_jg7010";
dsimWXD1_5	AUGUSTUS	exon	902667	902742	.	+	.	transcript_id "file_1_file_1_jg7010.t1"; gene_id "file_1_file_1_jg7010";
dsimWXD1_5	AUGUSTUS	intron	902743	902811	.	+	.	transcript_id "file_1_file_1_jg7010.t1"; gene_id "file_1_file_1_jg7010";
dsimWXD1_5	AUGUSTUS	transcript	902667	903014	.	+	.	transcript_id "file_1_file_1_jg7010.t1"; gene_id "file_1_file_1_jg7010"
dsimWXD1_5	AUGUSTUS	gene	902667	903014	.	+	.	jg7010
dsimWXD1_5	AUGUSTUS	CDS	902812	903014	1	+	2	transcript_id "file_1_file_1_jg7010.t1"; gene_id "file_1_file_1_jg7010";
dsimWXD1_5	AUGUSTUS	exon	902812	903014	.	+	.	transcript_id "file_1_file_1_jg7010.t1"; gene_id "file_1_file_1_jg7010";
dsimWXD1_5	AUGUSTUS	stop_codon	903012	903014	.	+	0	transcript_id "file_1_file_1_jg7010.t1"; gene_id "file_1_file_1_jg7010";
dsimWXD1_2	AUGUSTUS	stop_codon	12831772	12831774	.	-	0	transcript_id "file_1_file_1_jg14185.t1"; gene_id "file_1_file_1_jg14185";
dsimWXD1_2	AUGUSTUS	CDS	12831772	12832128	1	-	0	transcript_id "file_1_file_1_jg14185.t1"; gene_id "file_1_file_1_jg14185";
dsimWXD1_2	AUGUSTUS	exon	12831772	12832128	.	-	.	transcript_id "file_1_file_1_jg14185.t1"; gene_id "file_1_file_1_jg14185";
dsimWXD1_2	AUGUSTUS	intron	12832129	12832198	.	-	.	transcript_id "file_1_file_1_jg14185.t1"; gene_id "file_1_file_1_jg14185";
dsimWXD1_2	AUGUSTUS	transcript	12831772	12833824	.	-	.	transcript_id "file_1_file_1_jg14185.t1"; gene_id "file_1_file_1_jg14185"
dsimWXD1_2	AUGUSTUS	gene	12831772	12833824	.	-	.	jg14185
dsimWXD1_2	AUGUSTUS	CDS	12832199	12833824	0.99	-	0	transcript_id "file_1_file_1_jg14185.t1"; gene_id "file_1_file_1_jg14185";
dsimWXD1_2	AUGUSTUS	exon	12832199	12833824	.	-	.	transcript_id "file_1_file_1_jg14185.t1"; gene_id "file_1_file_1_jg14185";
dsimWXD1_2	AUGUSTUS	start_codon	12833822	12833824	.	-	0	transcript_id "file_1_file_1_jg14185.t1"; gene_id "file_1_file_1_jg14185";
dsimWXD1_54	AUGUSTUS	start_codon	39782	39784	.	+	0	transcript_id "file_1_file_1_jg293.t1"; gene_id "file_1_file_1_jg293";
dsimWXD1_54	AUGUSTUS	CDS	39782	39843	0.75	+	0	transcript_id "file_1_file_1_jg293.t1"; gene_id "file_1_file_1_jg293";
dsimWXD1_54	AUGUSTUS	exon	39782	39843	.	+	.	transcript_id "file_1_file_1_jg293.t1"; gene_id "file_1_file_1_jg293";
dsimWXD1_54	AUGUSTUS	intron	39844	40207	.	+	.	transcript_id "file_1_file_1_jg293.t1"; gene_id "file_1_file_1_jg293";
dsimWXD1_54	AUGUSTUS	CDS	40208	40233	0.76	+	1	transcript_id "file_1_file_1_jg293.t1"; gene_id "file_1_file_1_jg293";
dsimWXD1_54	AUGUSTUS	exon	40208	40233	.	+	.	transcript_id "file_1_file_1_jg293.t1"; gene_id "file_1_file_1_jg293";
dsimWXD1_54	AUGUSTUS	intron	40234	40291	.	+	.	transcript_id "file_1_file_1_jg293.t1"; gene_id "file_1_file_1_jg293";
dsimWXD1_54	AUGUSTUS	CDS	40292	40320	0.76	+	2	transcript_id "file_1_file_1_jg293.t1"; gene_id "file_1_file_1_jg293";
dsimWXD1_54	AUGUSTUS	exon	40292	40320	.	+	.	transcript_id "file_1_file_1_jg293.t1"; gene_id "file_1_file_1_jg293";
dsimWXD1_54	AUGUSTUS	intron	40321	40439	.	+	.	transcript_id "file_1_file_1_jg293.t1"; gene_id "file_1_file_1_jg293";
dsimWXD1_54	AUGUSTUS	CDS	40440	40457	1	+	0	transcript_id "file_1_file_1_jg293.t1"; gene_id "file_1_file_1_jg293";
dsimWXD1_54	AUGUSTUS	exon	40440	40457	.	+	.	transcript_id "file_1_file_1_jg293.t1"; gene_id "file_1_file_1_jg293";
dsimWXD1_54	AUGUSTUS	intron	40458	40510	.	+	.	transcript_id "file_1_file_1_jg293.t1"; gene_id "file_1_file_1_jg293";
dsimWXD1_54	AUGUSTUS	CDS	40511	40594	1	+	0	transcript_id "file_1_file_1_jg293.t1"; gene_id "file_1_file_1_jg293";
dsimWXD1_54	AUGUSTUS	exon	40511	40594	.	+	.	transcript_id "file_1_file_1_jg293.t1"; gene_id "file_1_file_1_jg293";
dsimWXD1_54	AUGUSTUS	intron	40595	40647	.	+	.	transcript_id "file_1_file_1_jg293.t1"; gene_id "file_1_file_1_jg293";
dsimWXD1_54	AUGUSTUS	transcript	39782	40659	.	+	.	transcript_id "file_1_file_1_jg293.t1"; gene_id "file_1_file_1_jg293"
dsimWXD1_54	AUGUSTUS	gene	39782	40659	.	+	.	jg293
dsimWXD1_54	AUGUSTUS	CDS	40648	40659	1	+	0	transcript_id "file_1_file_1_jg293.t1"; gene_id "file_1_file_1_jg293";
dsimWXD1_54	AUGUSTUS	exon	40648	40659	.	+	.	transcript_id "file_1_file_1_jg293.t1"; gene_id "file_1_file_1_jg293";
dsimWXD1_54	AUGUSTUS	stop_codon	40657	40659	.	+	0	transcript_id "file_1_file_1_jg293.t1"; gene_id "file_1_file_1_jg293";
dsimWXD1_2	AUGUSTUS	start_codon	8597761	8597763	.	+	0	transcript_id "file_1_file_1_jg13655.t1"; gene_id "file_1_file_1_jg13655";
dsimWXD1_2	AUGUSTUS	CDS	8597761	8598018	0.97	+	0	transcript_id "file_1_file_1_jg13655.t1"; gene_id "file_1_file_1_jg13655";
dsimWXD1_2	AUGUSTUS	exon	8597761	8598018	.	+	.	transcript_id "file_1_file_1_jg13655.t1"; gene_id "file_1_file_1_jg13655";
dsimWXD1_2	AUGUSTUS	transcript	8597761	8598018	.	+	.	transcript_id "file_1_file_1_jg13655.t1"; gene_id "file_1_file_1_jg13655"
dsimWXD1_2	AUGUSTUS	gene	8597761	8598018	.	+	.	jg13655
dsimWXD1_2	AUGUSTUS	stop_codon	8598016	8598018	.	+	0	transcript_id "file_1_file_1_jg13655.t1"; gene_id "file_1_file_1_jg13655";
dsimWXD1_2	GeneMark.hmm	start_codon	9664287	9664289	.	+	0	gene_id "file_1_file_2_7658_g"; transcript_id "file_1_file_2_7658_t"; count "file_1_file_2_1_1";
dsimWXD1_2	GeneMark.hmm	CDS	9664287	9664335	.	+	0	gene_id "file_1_file_2_7658_g"; transcript_id "file_1_file_2_7658_t"; evidence "file_1_file_2_1_1"; cds_type "file_1_file_2_Initial"; count "file_1_file_2_1_6"; anchored "file_1_file_2_1_1";
dsimWXD1_2	GeneMark.hmm	exon	9664287	9664335	0	+	.	gene_id "file_1_file_2_7658_g"; transcript_id "file_1_file_2_7658_t"; evidence "file_1_file_2_1_1"; cds_type "file_1_file_2_Initial"; count "file_1_file_2_1_6"; anchored "file_1_file_2_1_1";
dsimWXD1_2	GeneMark.hmm	CDS	9664874	9665025	.	+	2	gene_id "file_1_file_2_7658_g"; transcript_id "file_1_file_2_7658_t"; evidence "file_1_file_2_1_1"; cds_type "file_1_file_2_Internal"; count "file_1_file_2_2_6"; anchored "file_1_file_2_1_1";
dsimWXD1_2	GeneMark.hmm	exon	9664874	9665025	0	+	.	gene_id "file_1_file_2_7658_g"; transcript_id "file_1_file_2_7658_t"; evidence "file_1_file_2_1_1"; cds_type "file_1_file_2_Internal"; count "file_1_file_2_2_6"; anchored "file_1_file_2_1_1";
dsimWXD1_2	GeneMark.hmm	CDS	9665237	9665653	.	+	0	gene_id "file_1_file_2_7658_g"; transcript_id "file_1_file_2_7658_t"; evidence "file_1_file_2_1_1"; cds_type "file_1_file_2_Internal"; count "file_1_file_2_3_6"; anchored "file_1_file_2_1_1";
dsimWXD1_2	GeneMark.hmm	exon	9665237	9665653	0	+	.	gene_id "file_1_file_2_7658_g"; transcript_id "file_1_file_2_7658_t"; evidence "file_1_file_2_1_1"; cds_type "file_1_file_2_Internal"; count "file_1_file_2_3_6"; anchored "file_1_file_2_1_1";
dsimWXD1_2	GeneMark.hmm	CDS	9666434	9666917	.	+	0	gene_id "file_1_file_2_7658_g"; transcript_id "file_1_file_2_7658_t"; evidence "file_1_file_2_1_1"; cds_type "file_1_file_2_Internal"; count "file_1_file_2_4_6"; anchored "file_1_file_2_1_1";
dsimWXD1_2	GeneMark.hmm	exon	9666434	9666917	0	+	.	gene_id "file_1_file_2_7658_g"; transcript_id "file_1_file_2_7658_t"; evidence "file_1_file_2_1_1"; cds_type "file_1_file_2_Internal"; count "file_1_file_2_4_6"; anchored "file_1_file_2_1_1";
dsimWXD1_2	GeneMark.hmm	CDS	9666977	9667104	.	+	2	gene_id "file_1_file_2_7658_g"; transcript_id "file_1_file_2_7658_t"; evidence "file_1_file_2_1_1"; cds_type "file_1_file_2_Internal"; count "file_1_file_2_5_6"; anchored "file_1_file_2_1_1";
dsimWXD1_2	GeneMark.hmm	exon	9666977	9667104	0	+	.	gene_id "file_1_file_2_7658_g"; transcript_id "file_1_file_2_7658_t"; evidence "file_1_file_2_1_1"; cds_type "file_1_file_2_Internal"; count "file_1_file_2_5_6"; anchored "file_1_file_2_1_1";
dsimWXD1_2	GeneMark.hmm	CDS	9667163	9667255	.	+	0	gene_id "file_1_file_2_7658_g"; transcript_id "file_1_file_2_7658_t"; evidence "file_1_file_2_1_1"; cds_type "file_1_file_2_Terminal"; count "file_1_file_2_6_6"; anchored "file_1_file_2_1_1";
dsimWXD1_2	GeneMark.hmm	exon	9667163	9667255	0	+	.	gene_id "file_1_file_2_7658_g"; transcript_id "file_1_file_2_7658_t"; evidence "file_1_file_2_1_1"; cds_type "file_1_file_2_Terminal"; count "file_1_file_2_6_6"; anchored "file_1_file_2_1_1";
dsimWXD1_2	GeneMark.hmm	stop_codon	9667253	9667255	.	+	0	gene_id "file_1_file_2_7658_g"; transcript_id "file_1_file_2_7658_t"; count "file_1_file_2_1_1";
dsimWXD1_0	AUGUSTUS	start_codon	22211383	22211385	.	+	0	transcript_id "file_1_file_1_jg3068.t1"; gene_id "file_1_file_1_jg3068";
dsimWXD1_0	AUGUSTUS	CDS	22211383	22211610	0.91	+	0	transcript_id "file_1_file_1_jg3068.t1"; gene_id "file_1_file_1_jg3068";
dsimWXD1_0	AUGUSTUS	exon	22211383	22211610	.	+	.	transcript_id "file_1_file_1_jg3068.t1"; gene_id "file_1_file_1_jg3068";
dsimWXD1_0	AUGUSTUS	intron	22211611	22211761	.	+	.	transcript_id "file_1_file_1_jg3068.t1"; gene_id "file_1_file_1_jg3068";
dsimWXD1_0	AUGUSTUS	CDS	22211762	22213174	1	+	0	transcript_id "file_1_file_1_jg3068.t1"; gene_id "file_1_file_1_jg3068";
dsimWXD1_0	AUGUSTUS	exon	22211762	22213174	.	+	.	transcript_id "file_1_file_1_jg3068.t1"; gene_id "file_1_file_1_jg3068";
dsimWXD1_0	AUGUSTUS	intron	22213175	22213233	.	+	.	transcript_id "file_1_file_1_jg3068.t1"; gene_id "file_1_file_1_jg3068";
dsimWXD1_0	AUGUSTUS	CDS	22213234	22213521	1	+	0	transcript_id "file_1_file_1_jg3068.t1"; gene_id "file_1_file_1_jg3068";
dsimWXD1_0	AUGUSTUS	exon	22213234	22213521	.	+	.	transcript_id "file_1_file_1_jg3068.t1"; gene_id "file_1_file_1_jg3068";
dsimWXD1_0	AUGUSTUS	intron	22213522	22213581	.	+	.	transcript_id "file_1_file_1_jg3068.t1"; gene_id "file_1_file_1_jg3068";
dsimWXD1_0	AUGUSTUS	CDS	22213582	22213708	1	+	0	transcript_id "file_1_file_1_jg3068.t1"; gene_id "file_1_file_1_jg3068";
dsimWXD1_0	AUGUSTUS	exon	22213582	22213708	.	+	.	transcript_id "file_1_file_1_jg3068.t1"; gene_id "file_1_file_1_jg3068";
dsimWXD1_0	AUGUSTUS	intron	22213709	22214777	.	+	.	transcript_id "file_1_file_1_jg3068.t1"; gene_id "file_1_file_1_jg3068";
dsimWXD1_0	AUGUSTUS	transcript	22211383	22214935	.	+	.	transcript_id "file_1_file_1_jg3068.t1"; gene_id "file_1_file_1_jg3068"
dsimWXD1_0	AUGUSTUS	gene	22211383	22214935	.	+	.	jg3068
dsimWXD1_0	AUGUSTUS	CDS	22214778	22214935	1	+	2	transcript_id "file_1_file_1_jg3068.t1"; gene_id "file_1_file_1_jg3068";
dsimWXD1_0	AUGUSTUS	exon	22214778	22214935	.	+	.	transcript_id "file_1_file_1_jg3068.t1"; gene_id "file_1_file_1_jg3068";
dsimWXD1_0	AUGUSTUS	stop_codon	22214933	22214935	.	+	0	transcript_id "file_1_file_1_jg3068.t1"; gene_id "file_1_file_1_jg3068";
dsimWXD1_2	AUGUSTUS	start_codon	18634468	18634470	.	+	0	transcript_id "file_1_file_1_jg14831.t1"; gene_id "file_1_file_1_jg14831";
dsimWXD1_2	AUGUSTUS	CDS	18634468	18634493	1	+	0	transcript_id "file_1_file_1_jg14831.t1"; gene_id "file_1_file_1_jg14831";
dsimWXD1_2	AUGUSTUS	exon	18634468	18634493	.	+	.	transcript_id "file_1_file_1_jg14831.t1"; gene_id "file_1_file_1_jg14831";
dsimWXD1_2	AUGUSTUS	intron	18634494	18634551	.	+	.	transcript_id "file_1_file_1_jg14831.t1"; gene_id "file_1_file_1_jg14831";
dsimWXD1_2	AUGUSTUS	transcript	18634468	18635572	.	+	.	transcript_id "file_1_file_1_jg14831.t1"; gene_id "file_1_file_1_jg14831"
dsimWXD1_2	AUGUSTUS	gene	18634468	18635572	.	+	.	jg14831
dsimWXD1_2	AUGUSTUS	CDS	18634552	18635572	0.98	+	1	transcript_id "file_1_file_1_jg14831.t1"; gene_id "file_1_file_1_jg14831";
dsimWXD1_2	AUGUSTUS	exon	18634552	18635572	.	+	.	transcript_id "file_1_file_1_jg14831.t1"; gene_id "file_1_file_1_jg14831";
dsimWXD1_2	AUGUSTUS	stop_codon	18635570	18635572	.	+	0	transcript_id "file_1_file_1_jg14831.t1"; gene_id "file_1_file_1_jg14831";
dsimWXD1_0	AUGUSTUS	stop_codon	5160144	5160146	.	-	0	transcript_id "file_1_file_1_jg1070.t1"; gene_id "file_1_file_1_jg1070";
dsimWXD1_0	AUGUSTUS	CDS	5160144	5160290	1	-	0	transcript_id "file_1_file_1_jg1070.t1"; gene_id "file_1_file_1_jg1070";
dsimWXD1_0	AUGUSTUS	exon	5160144	5160290	.	-	.	transcript_id "file_1_file_1_jg1070.t1"; gene_id "file_1_file_1_jg1070";
dsimWXD1_0	AUGUSTUS	intron	5160291	5160347	.	-	.	transcript_id "file_1_file_1_jg1070.t1"; gene_id "file_1_file_1_jg1070";
dsimWXD1_0	AUGUSTUS	CDS	5160348	5160581	1	-	0	transcript_id "file_1_file_1_jg1070.t1"; gene_id "file_1_file_1_jg1070";
dsimWXD1_0	AUGUSTUS	exon	5160348	5160581	.	-	.	transcript_id "file_1_file_1_jg1070.t1"; gene_id "file_1_file_1_jg1070";
dsimWXD1_0	AUGUSTUS	intron	5160582	5160639	.	-	.	transcript_id "file_1_file_1_jg1070.t1"; gene_id "file_1_file_1_jg1070";
dsimWXD1_0	AUGUSTUS	CDS	5160640	5160779	1	-	2	transcript_id "file_1_file_1_jg1070.t1"; gene_id "file_1_file_1_jg1070";
dsimWXD1_0	AUGUSTUS	exon	5160640	5160779	.	-	.	transcript_id "file_1_file_1_jg1070.t1"; gene_id "file_1_file_1_jg1070";
dsimWXD1_0	AUGUSTUS	intron	5160780	5163352	.	-	.	transcript_id "file_1_file_1_jg1070.t1"; gene_id "file_1_file_1_jg1070";
dsimWXD1_0	AUGUSTUS	CDS	5163353	5163533	1	-	0	transcript_id "file_1_file_1_jg1070.t1"; gene_id "file_1_file_1_jg1070";
dsimWXD1_0	AUGUSTUS	exon	5163353	5163533	.	-	.	transcript_id "file_1_file_1_jg1070.t1"; gene_id "file_1_file_1_jg1070";
dsimWXD1_0	AUGUSTUS	intron	5163534	5163797	.	-	.	transcript_id "file_1_file_1_jg1070.t1"; gene_id "file_1_file_1_jg1070";
dsimWXD1_0	AUGUSTUS	CDS	5163798	5163975	1	-	1	transcript_id "file_1_file_1_jg1070.t1"; gene_id "file_1_file_1_jg1070";
dsimWXD1_0	AUGUSTUS	exon	5163798	5163975	.	-	.	transcript_id "file_1_file_1_jg1070.t1"; gene_id "file_1_file_1_jg1070";
dsimWXD1_0	AUGUSTUS	intron	5163976	5164037	.	-	.	transcript_id "file_1_file_1_jg1070.t1"; gene_id "file_1_file_1_jg1070";
dsimWXD1_0	AUGUSTUS	CDS	5164038	5164356	1	-	2	transcript_id "file_1_file_1_jg1070.t1"; gene_id "file_1_file_1_jg1070";
dsimWXD1_0	AUGUSTUS	exon	5164038	5164356	.	-	.	transcript_id "file_1_file_1_jg1070.t1"; gene_id "file_1_file_1_jg1070";
dsimWXD1_0	AUGUSTUS	intron	5164357	5164494	.	-	.	transcript_id "file_1_file_1_jg1070.t1"; gene_id "file_1_file_1_jg1070";
dsimWXD1_0	AUGUSTUS	CDS	5164495	5164661	1	-	1	transcript_id "file_1_file_1_jg1070.t1"; gene_id "file_1_file_1_jg1070";
dsimWXD1_0	AUGUSTUS	exon	5164495	5164661	.	-	.	transcript_id "file_1_file_1_jg1070.t1"; gene_id "file_1_file_1_jg1070";
dsimWXD1_0	AUGUSTUS	intron	5164662	5164719	.	-	.	transcript_id "file_1_file_1_jg1070.t1"; gene_id "file_1_file_1_jg1070";
dsimWXD1_0	AUGUSTUS	transcript	5160144	5165246	.	-	.	transcript_id "file_1_file_1_jg1070.t1"; gene_id "file_1_file_1_jg1070"
dsimWXD1_0	AUGUSTUS	gene	5160144	5165246	.	-	.	jg1070
dsimWXD1_0	AUGUSTUS	CDS	5164720	5165246	1	-	0	transcript_id "file_1_file_1_jg1070.t1"; gene_id "file_1_file_1_jg1070";
dsimWXD1_0	AUGUSTUS	exon	5164720	5165246	.	-	.	transcript_id "file_1_file_1_jg1070.t1"; gene_id "file_1_file_1_jg1070";
dsimWXD1_0	AUGUSTUS	start_codon	5165244	5165246	.	-	0	transcript_id "file_1_file_1_jg1070.t1"; gene_id "file_1_file_1_jg1070";
dsimWXD1_3	AUGUSTUS	start_codon	1908107	1908109	.	+	0	transcript_id "file_1_file_1_jg3328.t1"; gene_id "file_1_file_1_jg3328";
dsimWXD1_3	AUGUSTUS	CDS	1908107	1910263	0.91	+	0	transcript_id "file_1_file_1_jg3328.t1"; gene_id "file_1_file_1_jg3328";
dsimWXD1_3	AUGUSTUS	exon	1908107	1910263	.	+	.	transcript_id "file_1_file_1_jg3328.t1"; gene_id "file_1_file_1_jg3328";
dsimWXD1_3	AUGUSTUS	transcript	1908107	1910263	.	+	.	transcript_id "file_1_file_1_jg3328.t1"; gene_id "file_1_file_1_jg3328"
dsimWXD1_3	AUGUSTUS	gene	1908107	1910263	.	+	.	jg3328
dsimWXD1_3	AUGUSTUS	stop_codon	1910261	1910263	.	+	0	transcript_id "file_1_file_1_jg3328.t1"; gene_id "file_1_file_1_jg3328";
dsimWXD1_2	AUGUSTUS	start_codon	9203638	9203640	.	+	0	transcript_id "file_1_file_1_jg13728.t1"; gene_id "file_1_file_1_jg13728";
dsimWXD1_2	AUGUSTUS	CDS	9203638	9204090	1	+	0	transcript_id "file_1_file_1_jg13728.t1"; gene_id "file_1_file_1_jg13728";
dsimWXD1_2	AUGUSTUS	exon	9203638	9204090	.	+	.	transcript_id "file_1_file_1_jg13728.t1"; gene_id "file_1_file_1_jg13728";
dsimWXD1_2	AUGUSTUS	intron	9204091	9204144	.	+	.	transcript_id "file_1_file_1_jg13728.t1"; gene_id "file_1_file_1_jg13728";
dsimWXD1_2	AUGUSTUS	transcript	9203638	9204633	.	+	.	transcript_id "file_1_file_1_jg13728.t1"; gene_id "file_1_file_1_jg13728"
dsimWXD1_2	AUGUSTUS	gene	9203638	9204633	.	+	.	jg13728
dsimWXD1_2	AUGUSTUS	CDS	9204145	9204633	1	+	0	transcript_id "file_1_file_1_jg13728.t1"; gene_id "file_1_file_1_jg13728";
dsimWXD1_2	AUGUSTUS	exon	9204145	9204633	.	+	.	transcript_id "file_1_file_1_jg13728.t1"; gene_id "file_1_file_1_jg13728";
dsimWXD1_2	AUGUSTUS	stop_codon	9204631	9204633	.	+	0	transcript_id "file_1_file_1_jg13728.t1"; gene_id "file_1_file_1_jg13728";
dsimWXD1_2	AUGUSTUS	start_codon	6084375	6084377	.	+	0	transcript_id "file_1_file_1_jg13354.t1"; gene_id "file_1_file_1_jg13354";
dsimWXD1_2	AUGUSTUS	CDS	6084375	6084758	1	+	0	transcript_id "file_1_file_1_jg13354.t1"; gene_id "file_1_file_1_jg13354";
dsimWXD1_2	AUGUSTUS	exon	6084375	6084758	.	+	.	transcript_id "file_1_file_1_jg13354.t1"; gene_id "file_1_file_1_jg13354";
dsimWXD1_2	AUGUSTUS	intron	6084759	6084814	.	+	.	transcript_id "file_1_file_1_jg13354.t1"; gene_id "file_1_file_1_jg13354";
dsimWXD1_2	AUGUSTUS	transcript	6084375	6085144	.	+	.	transcript_id "file_1_file_1_jg13354.t1"; gene_id "file_1_file_1_jg13354"
dsimWXD1_2	AUGUSTUS	gene	6084375	6085144	.	+	.	jg13354
dsimWXD1_2	AUGUSTUS	CDS	6084815	6085144	1	+	0	transcript_id "file_1_file_1_jg13354.t1"; gene_id "file_1_file_1_jg13354";
dsimWXD1_2	AUGUSTUS	exon	6084815	6085144	.	+	.	transcript_id "file_1_file_1_jg13354.t1"; gene_id "file_1_file_1_jg13354";
dsimWXD1_2	AUGUSTUS	stop_codon	6085142	6085144	.	+	0	transcript_id "file_1_file_1_jg13354.t1"; gene_id "file_1_file_1_jg13354";
dsimWXD1_5	AUGUSTUS	stop_codon	6398449	6398451	.	-	0	transcript_id "file_1_file_1_jg7641.t2"; gene_id "file_1_file_1_jg7641";
dsimWXD1_5	AUGUSTUS	CDS	6398449	6398581	1	-	1	transcript_id "file_1_file_1_jg7641.t2"; gene_id "file_1_file_1_jg7641";
dsimWXD1_5	AUGUSTUS	exon	6398449	6398581	.	-	.	transcript_id "file_1_file_1_jg7641.t2"; gene_id "file_1_file_1_jg7641";
dsimWXD1_5	AUGUSTUS	intron	6398582	6398650	.	-	.	transcript_id "file_1_file_1_jg7641.t2"; gene_id "file_1_file_1_jg7641";
dsimWXD1_5	AUGUSTUS	CDS	6398651	6398782	1	-	1	transcript_id "file_1_file_1_jg7641.t2"; gene_id "file_1_file_1_jg7641";
dsimWXD1_5	AUGUSTUS	exon	6398651	6398782	.	-	.	transcript_id "file_1_file_1_jg7641.t2"; gene_id "file_1_file_1_jg7641";
dsimWXD1_5	AUGUSTUS	intron	6398783	6398855	.	-	.	transcript_id "file_1_file_1_jg7641.t2"; gene_id "file_1_file_1_jg7641";
dsimWXD1_5	AUGUSTUS	CDS	6398856	6398981	1	-	1	transcript_id "file_1_file_1_jg7641.t2"; gene_id "file_1_file_1_jg7641";
dsimWXD1_5	AUGUSTUS	exon	6398856	6398981	.	-	.	transcript_id "file_1_file_1_jg7641.t2"; gene_id "file_1_file_1_jg7641";
dsimWXD1_5	AUGUSTUS	intron	6398982	6399047	.	-	.	transcript_id "file_1_file_1_jg7641.t2"; gene_id "file_1_file_1_jg7641";
dsimWXD1_5	AUGUSTUS	CDS	6399048	6399596	1	-	1	transcript_id "file_1_file_1_jg7641.t2"; gene_id "file_1_file_1_jg7641";
dsimWXD1_5	AUGUSTUS	exon	6399048	6399596	.	-	.	transcript_id "file_1_file_1_jg7641.t2"; gene_id "file_1_file_1_jg7641";
dsimWXD1_5	AUGUSTUS	intron	6399597	6399673	.	-	.	transcript_id "file_1_file_1_jg7641.t2"; gene_id "file_1_file_1_jg7641";
dsimWXD1_5	AUGUSTUS	CDS	6399674	6399842	1	-	2	transcript_id "file_1_file_1_jg7641.t2"; gene_id "file_1_file_1_jg7641";
dsimWXD1_5	AUGUSTUS	exon	6399674	6399842	.	-	.	transcript_id "file_1_file_1_jg7641.t2"; gene_id "file_1_file_1_jg7641";
dsimWXD1_5	AUGUSTUS	intron	6399843	6399953	.	-	.	transcript_id "file_1_file_1_jg7641.t2"; gene_id "file_1_file_1_jg7641";
dsimWXD1_5	AUGUSTUS	CDS	6399954	6400618	1	-	1	transcript_id "file_1_file_1_jg7641.t2"; gene_id "file_1_file_1_jg7641";
dsimWXD1_5	AUGUSTUS	exon	6399954	6400618	.	-	.	transcript_id "file_1_file_1_jg7641.t2"; gene_id "file_1_file_1_jg7641";
dsimWXD1_5	AUGUSTUS	intron	6400619	6400693	.	-	.	transcript_id "file_1_file_1_jg7641.t2"; gene_id "file_1_file_1_jg7641";
dsimWXD1_5	AUGUSTUS	CDS	6400694	6400805	1	-	2	transcript_id "file_1_file_1_jg7641.t2"; gene_id "file_1_file_1_jg7641";
dsimWXD1_5	AUGUSTUS	exon	6400694	6400805	.	-	.	transcript_id "file_1_file_1_jg7641.t2"; gene_id "file_1_file_1_jg7641";
dsimWXD1_5	AUGUSTUS	intron	6400806	6401564	.	-	.	transcript_id "file_1_file_1_jg7641.t2"; gene_id "file_1_file_1_jg7641";
dsimWXD1_5	AUGUSTUS	CDS	6401565	6401588	1	-	2	transcript_id "file_1_file_1_jg7641.t2"; gene_id "file_1_file_1_jg7641";
dsimWXD1_5	AUGUSTUS	exon	6401565	6401588	.	-	.	transcript_id "file_1_file_1_jg7641.t2"; gene_id "file_1_file_1_jg7641";
dsimWXD1_5	AUGUSTUS	intron	6401589	6402183	.	-	.	transcript_id "file_1_file_1_jg7641.t2"; gene_id "file_1_file_1_jg7641";
dsimWXD1_5	AUGUSTUS	CDS	6402184	6402822	1	-	2	transcript_id "file_1_file_1_jg7641.t2"; gene_id "file_1_file_1_jg7641";
dsimWXD1_5	AUGUSTUS	exon	6402184	6402822	.	-	.	transcript_id "file_1_file_1_jg7641.t2"; gene_id "file_1_file_1_jg7641";
dsimWXD1_5	AUGUSTUS	intron	6402823	6403103	.	-	.	transcript_id "file_1_file_1_jg7641.t2"; gene_id "file_1_file_1_jg7641";
dsimWXD1_5	AUGUSTUS	CDS	6403104	6403274	1	-	2	transcript_id "file_1_file_1_jg7641.t2"; gene_id "file_1_file_1_jg7641";
dsimWXD1_5	AUGUSTUS	exon	6403104	6403274	.	-	.	transcript_id "file_1_file_1_jg7641.t2"; gene_id "file_1_file_1_jg7641";
dsimWXD1_5	AUGUSTUS	intron	6403275	6403358	.	-	.	transcript_id "file_1_file_1_jg7641.t2"; gene_id "file_1_file_1_jg7641";
dsimWXD1_5	AUGUSTUS	CDS	6403359	6403528	1	-	1	transcript_id "file_1_file_1_jg7641.t2"; gene_id "file_1_file_1_jg7641";
dsimWXD1_5	AUGUSTUS	exon	6403359	6403528	.	-	.	transcript_id "file_1_file_1_jg7641.t2"; gene_id "file_1_file_1_jg7641";
dsimWXD1_5	AUGUSTUS	intron	6403529	6403594	.	-	.	transcript_id "file_1_file_1_jg7641.t2"; gene_id "file_1_file_1_jg7641";
dsimWXD1_5	AUGUSTUS	CDS	6403595	6404130	1	-	0	transcript_id "file_1_file_1_jg7641.t2"; gene_id "file_1_file_1_jg7641";
dsimWXD1_5	AUGUSTUS	exon	6403595	6404130	.	-	.	transcript_id "file_1_file_1_jg7641.t2"; gene_id "file_1_file_1_jg7641";
dsimWXD1_5	AUGUSTUS	intron	6404131	6404205	.	-	.	transcript_id "file_1_file_1_jg7641.t2"; gene_id "file_1_file_1_jg7641";
dsimWXD1_5	AUGUSTUS	CDS	6404206	6404396	1	-	2	transcript_id "file_1_file_1_jg7641.t2"; gene_id "file_1_file_1_jg7641";
dsimWXD1_5	AUGUSTUS	exon	6404206	6404396	.	-	.	transcript_id "file_1_file_1_jg7641.t2"; gene_id "file_1_file_1_jg7641";
dsimWXD1_5	AUGUSTUS	intron	6404397	6404463	.	-	.	transcript_id "file_1_file_1_jg7641.t2"; gene_id "file_1_file_1_jg7641";
dsimWXD1_5	AUGUSTUS	CDS	6404464	6405069	1	-	2	transcript_id "file_1_file_1_jg7641.t2"; gene_id "file_1_file_1_jg7641";
dsimWXD1_5	AUGUSTUS	exon	6404464	6405069	.	-	.	transcript_id "file_1_file_1_jg7641.t2"; gene_id "file_1_file_1_jg7641";
dsimWXD1_5	AUGUSTUS	intron	6405070	6405705	.	-	.	transcript_id "file_1_file_1_jg7641.t2"; gene_id "file_1_file_1_jg7641";
dsimWXD1_5	AUGUSTUS	transcript	6398449	6406195	.	-	.	transcript_id "file_1_file_1_jg7641.t2"; gene_id "file_1_file_1_jg7641"
dsimWXD1_5	AUGUSTUS	CDS	6405706	6406195	1	-	0	transcript_id "file_1_file_1_jg7641.t2"; gene_id "file_1_file_1_jg7641";
dsimWXD1_5	AUGUSTUS	exon	6405706	6406195	.	-	.	transcript_id "file_1_file_1_jg7641.t2"; gene_id "file_1_file_1_jg7641";
dsimWXD1_5	AUGUSTUS	start_codon	6406193	6406195	.	-	0	transcript_id "file_1_file_1_jg7641.t2"; gene_id "file_1_file_1_jg7641";
dsimWXD1_0	AUGUSTUS	start_codon	5393270	5393272	.	+	0	transcript_id "file_1_file_1_jg1091.t1"; gene_id "file_1_file_1_jg1091";
dsimWXD1_0	AUGUSTUS	CDS	5393270	5393411	1	+	0	transcript_id "file_1_file_1_jg1091.t1"; gene_id "file_1_file_1_jg1091";
dsimWXD1_0	AUGUSTUS	exon	5393270	5393411	.	+	.	transcript_id "file_1_file_1_jg1091.t1"; gene_id "file_1_file_1_jg1091";
dsimWXD1_0	AUGUSTUS	intron	5393412	5394759	.	+	.	transcript_id "file_1_file_1_jg1091.t1"; gene_id "file_1_file_1_jg1091";
dsimWXD1_0	AUGUSTUS	CDS	5394760	5395107	1	+	2	transcript_id "file_1_file_1_jg1091.t1"; gene_id "file_1_file_1_jg1091";
dsimWXD1_0	AUGUSTUS	exon	5394760	5395107	.	+	.	transcript_id "file_1_file_1_jg1091.t1"; gene_id "file_1_file_1_jg1091";
dsimWXD1_0	AUGUSTUS	intron	5395108	5395220	.	+	.	transcript_id "file_1_file_1_jg1091.t1"; gene_id "file_1_file_1_jg1091";
dsimWXD1_0	AUGUSTUS	transcript	5393270	5396917	.	+	.	transcript_id "file_1_file_1_jg1091.t1"; gene_id "file_1_file_1_jg1091"
dsimWXD1_0	AUGUSTUS	gene	5393270	5396917	.	+	.	jg1091
dsimWXD1_0	AUGUSTUS	CDS	5395221	5396917	1	+	2	transcript_id "file_1_file_1_jg1091.t1"; gene_id "file_1_file_1_jg1091";
dsimWXD1_0	AUGUSTUS	exon	5395221	5396917	.	+	.	transcript_id "file_1_file_1_jg1091.t1"; gene_id "file_1_file_1_jg1091";
dsimWXD1_0	AUGUSTUS	stop_codon	5396915	5396917	.	+	0	transcript_id "file_1_file_1_jg1091.t1"; gene_id "file_1_file_1_jg1091";
dsimWXD1_5	AUGUSTUS	stop_codon	14196359	14196361	.	-	0	transcript_id "file_1_file_1_jg8467.t1"; gene_id "file_1_file_1_jg8467";
dsimWXD1_5	AUGUSTUS	CDS	14196359	14196500	1	-	1	transcript_id "file_1_file_1_jg8467.t1"; gene_id "file_1_file_1_jg8467";
dsimWXD1_5	AUGUSTUS	exon	14196359	14196500	.	-	.	transcript_id "file_1_file_1_jg8467.t1"; gene_id "file_1_file_1_jg8467";
dsimWXD1_5	AUGUSTUS	intron	14196501	14196778	.	-	.	transcript_id "file_1_file_1_jg8467.t1"; gene_id "file_1_file_1_jg8467";
dsimWXD1_5	AUGUSTUS	CDS	14196779	14197010	1	-	2	transcript_id "file_1_file_1_jg8467.t1"; gene_id "file_1_file_1_jg8467";
dsimWXD1_5	AUGUSTUS	exon	14196779	14197010	.	-	.	transcript_id "file_1_file_1_jg8467.t1"; gene_id "file_1_file_1_jg8467";
dsimWXD1_5	AUGUSTUS	intron	14197011	14197084	.	-	.	transcript_id "file_1_file_1_jg8467.t1"; gene_id "file_1_file_1_jg8467";
dsimWXD1_5	AUGUSTUS	CDS	14197085	14197150	1	-	2	transcript_id "file_1_file_1_jg8467.t1"; gene_id "file_1_file_1_jg8467";
dsimWXD1_5	AUGUSTUS	exon	14197085	14197150	.	-	.	transcript_id "file_1_file_1_jg8467.t1"; gene_id "file_1_file_1_jg8467";
dsimWXD1_5	AUGUSTUS	intron	14197151	14197212	.	-	.	transcript_id "file_1_file_1_jg8467.t1"; gene_id "file_1_file_1_jg8467";
dsimWXD1_5	AUGUSTUS	CDS	14197213	14197326	1	-	2	transcript_id "file_1_file_1_jg8467.t1"; gene_id "file_1_file_1_jg8467";
dsimWXD1_5	AUGUSTUS	exon	14197213	14197326	.	-	.	transcript_id "file_1_file_1_jg8467.t1"; gene_id "file_1_file_1_jg8467";
dsimWXD1_5	AUGUSTUS	intron	14197327	14197409	.	-	.	transcript_id "file_1_file_1_jg8467.t1"; gene_id "file_1_file_1_jg8467";
dsimWXD1_5	AUGUSTUS	CDS	14197410	14197559	1	-	2	transcript_id "file_1_file_1_jg8467.t1"; gene_id "file_1_file_1_jg8467";
dsimWXD1_5	AUGUSTUS	exon	14197410	14197559	.	-	.	transcript_id "file_1_file_1_jg8467.t1"; gene_id "file_1_file_1_jg8467";
dsimWXD1_5	AUGUSTUS	intron	14197560	14198090	.	-	.	transcript_id "file_1_file_1_jg8467.t1"; gene_id "file_1_file_1_jg8467";
dsimWXD1_5	AUGUSTUS	CDS	14198091	14198279	0.99	-	2	transcript_id "file_1_file_1_jg8467.t1"; gene_id "file_1_file_1_jg8467";
dsimWXD1_5	AUGUSTUS	exon	14198091	14198279	.	-	.	transcript_id "file_1_file_1_jg8467.t1"; gene_id "file_1_file_1_jg8467";
dsimWXD1_5	AUGUSTUS	intron	14198280	14198575	.	-	.	transcript_id "file_1_file_1_jg8467.t1"; gene_id "file_1_file_1_jg8467";
dsimWXD1_5	AUGUSTUS	transcript	14196359	14198618	.	-	.	transcript_id "file_1_file_1_jg8467.t1"; gene_id "file_1_file_1_jg8467"
dsimWXD1_5	AUGUSTUS	gene	14196359	14198618	.	-	.	jg8467
dsimWXD1_5	AUGUSTUS	CDS	14198576	14198618	0.53	-	0	transcript_id "file_1_file_1_jg8467.t1"; gene_id "file_1_file_1_jg8467";
dsimWXD1_5	AUGUSTUS	exon	14198576	14198618	.	-	.	transcript_id "file_1_file_1_jg8467.t1"; gene_id "file_1_file_1_jg8467";
dsimWXD1_5	AUGUSTUS	start_codon	14198616	14198618	.	-	0	transcript_id "file_1_file_1_jg8467.t1"; gene_id "file_1_file_1_jg8467";
dsimWXD1_3	GeneMark.hmm	start_codon	20019345	20019347	.	+	0	gene_id "file_1_file_2_12061_g"; transcript_id "file_1_file_2_12061_t"; count "file_1_file_2_1_1";
dsimWXD1_3	GeneMark.hmm	CDS	20019345	20019416	.	+	0	gene_id "file_1_file_2_12061_g"; transcript_id "file_1_file_2_12061_t"; evidence "file_1_file_2_1_1"; cds_type "file_1_file_2_Initial"; count "file_1_file_2_1_4"; anchored "file_1_file_2_1_1";
dsimWXD1_3	GeneMark.hmm	exon	20019345	20019416	0	+	.	gene_id "file_1_file_2_12061_g"; transcript_id "file_1_file_2_12061_t"; evidence "file_1_file_2_1_1"; cds_type "file_1_file_2_Initial"; count "file_1_file_2_1_4"; anchored "file_1_file_2_1_1";
dsimWXD1_3	GeneMark.hmm	CDS	20020124	20020488	.	+	0	gene_id "file_1_file_2_12061_g"; transcript_id "file_1_file_2_12061_t"; evidence "file_1_file_2_1_1"; cds_type "file_1_file_2_Internal"; count "file_1_file_2_2_4"; anchored "file_1_file_2_1_1";
dsimWXD1_3	GeneMark.hmm	exon	20020124	20020488	0	+	.	gene_id "file_1_file_2_12061_g"; transcript_id "file_1_file_2_12061_t"; evidence "file_1_file_2_1_1"; cds_type "file_1_file_2_Internal"; count "file_1_file_2_2_4"; anchored "file_1_file_2_1_1";
dsimWXD1_3	GeneMark.hmm	CDS	20020549	20020608	.	+	1	gene_id "file_1_file_2_12061_g"; transcript_id "file_1_file_2_12061_t"; evidence "file_1_file_2_1_1"; cds_type "file_1_file_2_Internal"; count "file_1_file_2_3_4"; anchored "file_1_file_2_1_1";
dsimWXD1_3	GeneMark.hmm	exon	20020549	20020608	0	+	.	gene_id "file_1_file_2_12061_g"; transcript_id "file_1_file_2_12061_t"; evidence "file_1_file_2_1_1"; cds_type "file_1_file_2_Internal"; count "file_1_file_2_3_4"; anchored "file_1_file_2_1_1";
dsimWXD1_3	GeneMark.hmm	CDS	20020668	20020875	.	+	1	gene_id "file_1_file_2_12061_g"; transcript_id "file_1_file_2_12061_t"; evidence "file_1_file_2_1_1"; cds_type "file_1_file_2_Terminal"; count "file_1_file_2_4_4"; anchored "file_1_file_2_1_1";
dsimWXD1_3	GeneMark.hmm	exon	20020668	20020875	0	+	.	gene_id "file_1_file_2_12061_g"; transcript_id "file_1_file_2_12061_t"; evidence "file_1_file_2_1_1"; cds_type "file_1_file_2_Terminal"; count "file_1_file_2_4_4"; anchored "file_1_file_2_1_1";
dsimWXD1_3	GeneMark.hmm	stop_codon	20020873	20020875	.	+	0	gene_id "file_1_file_2_12061_g"; transcript_id "file_1_file_2_12061_t"; count "file_1_file_2_1_1";
dsimWXD1_0	AUGUSTUS	start_codon	10462748	10462750	.	+	0	transcript_id "file_1_file_1_jg1803.t3"; gene_id "file_1_file_1_jg1803";
dsimWXD1_0	AUGUSTUS	CDS	10462748	10462852	1	+	0	transcript_id "file_1_file_1_jg1803.t3"; gene_id "file_1_file_1_jg1803";
dsimWXD1_0	AUGUSTUS	exon	10462748	10462852	.	+	.	transcript_id "file_1_file_1_jg1803.t3"; gene_id "file_1_file_1_jg1803";
dsimWXD1_0	AUGUSTUS	intron	10462853	10462911	.	+	.	transcript_id "file_1_file_1_jg1803.t3"; gene_id "file_1_file_1_jg1803";
dsimWXD1_0	AUGUSTUS	CDS	10462912	10463025	1	+	0	transcript_id "file_1_file_1_jg1803.t3"; gene_id "file_1_file_1_jg1803";
dsimWXD1_0	AUGUSTUS	exon	10462912	10463025	.	+	.	transcript_id "file_1_file_1_jg1803.t3"; gene_id "file_1_file_1_jg1803";
dsimWXD1_0	AUGUSTUS	intron	10463026	10463076	.	+	.	transcript_id "file_1_file_1_jg1803.t3"; gene_id "file_1_file_1_jg1803";
dsimWXD1_0	AUGUSTUS	CDS	10463077	10463226	1	+	0	transcript_id "file_1_file_1_jg1803.t3"; gene_id "file_1_file_1_jg1803";
dsimWXD1_0	AUGUSTUS	exon	10463077	10463226	.	+	.	transcript_id "file_1_file_1_jg1803.t3"; gene_id "file_1_file_1_jg1803";
dsimWXD1_0	AUGUSTUS	intron	10463227	10463287	.	+	.	transcript_id "file_1_file_1_jg1803.t3"; gene_id "file_1_file_1_jg1803";
dsimWXD1_0	AUGUSTUS	CDS	10463288	10463374	1	+	0	transcript_id "file_1_file_1_jg1803.t3"; gene_id "file_1_file_1_jg1803";
dsimWXD1_0	AUGUSTUS	exon	10463288	10463374	.	+	.	transcript_id "file_1_file_1_jg1803.t3"; gene_id "file_1_file_1_jg1803";
dsimWXD1_0	AUGUSTUS	intron	10463375	10463952	.	+	.	transcript_id "file_1_file_1_jg1803.t3"; gene_id "file_1_file_1_jg1803";
dsimWXD1_0	AUGUSTUS	CDS	10463953	10464171	1	+	0	transcript_id "file_1_file_1_jg1803.t3"; gene_id "file_1_file_1_jg1803";
dsimWXD1_0	AUGUSTUS	exon	10463953	10464171	.	+	.	transcript_id "file_1_file_1_jg1803.t3"; gene_id "file_1_file_1_jg1803";
dsimWXD1_0	AUGUSTUS	intron	10464172	10464239	.	+	.	transcript_id "file_1_file_1_jg1803.t3"; gene_id "file_1_file_1_jg1803";
dsimWXD1_0	AUGUSTUS	CDS	10464240	10464357	1	+	0	transcript_id "file_1_file_1_jg1803.t3"; gene_id "file_1_file_1_jg1803";
dsimWXD1_0	AUGUSTUS	exon	10464240	10464357	.	+	.	transcript_id "file_1_file_1_jg1803.t3"; gene_id "file_1_file_1_jg1803";
dsimWXD1_0	AUGUSTUS	intron	10464358	10464412	.	+	.	transcript_id "file_1_file_1_jg1803.t3"; gene_id "file_1_file_1_jg1803";
dsimWXD1_0	AUGUSTUS	CDS	10464413	10465324	1	+	2	transcript_id "file_1_file_1_jg1803.t3"; gene_id "file_1_file_1_jg1803";
dsimWXD1_0	AUGUSTUS	exon	10464413	10465324	.	+	.	transcript_id "file_1_file_1_jg1803.t3"; gene_id "file_1_file_1_jg1803";
dsimWXD1_0	AUGUSTUS	intron	10465325	10465379	.	+	.	transcript_id "file_1_file_1_jg1803.t3"; gene_id "file_1_file_1_jg1803";
dsimWXD1_0	AUGUSTUS	CDS	10465380	10465514	1	+	2	transcript_id "file_1_file_1_jg1803.t3"; gene_id "file_1_file_1_jg1803";
dsimWXD1_0	AUGUSTUS	exon	10465380	10465514	.	+	.	transcript_id "file_1_file_1_jg1803.t3"; gene_id "file_1_file_1_jg1803";
dsimWXD1_0	AUGUSTUS	intron	10465515	10465616	.	+	.	transcript_id "file_1_file_1_jg1803.t3"; gene_id "file_1_file_1_jg1803";
dsimWXD1_0	AUGUSTUS	CDS	10465617	10465652	1	+	2	transcript_id "file_1_file_1_jg1803.t3"; gene_id "file_1_file_1_jg1803";
dsimWXD1_0	AUGUSTUS	exon	10465617	10465652	.	+	.	transcript_id "file_1_file_1_jg1803.t3"; gene_id "file_1_file_1_jg1803";
dsimWXD1_0	AUGUSTUS	intron	10465653	10465722	.	+	.	transcript_id "file_1_file_1_jg1803.t3"; gene_id "file_1_file_1_jg1803";
dsimWXD1_0	AUGUSTUS	CDS	10465723	10465920	1	+	2	transcript_id "file_1_file_1_jg1803.t3"; gene_id "file_1_file_1_jg1803";
dsimWXD1_0	AUGUSTUS	exon	10465723	10465920	.	+	.	transcript_id "file_1_file_1_jg1803.t3"; gene_id "file_1_file_1_jg1803";
dsimWXD1_0	AUGUSTUS	intron	10465921	10465986	.	+	.	transcript_id "file_1_file_1_jg1803.t3"; gene_id "file_1_file_1_jg1803";
dsimWXD1_0	AUGUSTUS	CDS	10465987	10466265	1	+	2	transcript_id "file_1_file_1_jg1803.t3"; gene_id "file_1_file_1_jg1803";
dsimWXD1_0	AUGUSTUS	exon	10465987	10466265	.	+	.	transcript_id "file_1_file_1_jg1803.t3"; gene_id "file_1_file_1_jg1803";
dsimWXD1_0	AUGUSTUS	intron	10466266	10466332	.	+	.	transcript_id "file_1_file_1_jg1803.t3"; gene_id "file_1_file_1_jg1803";
dsimWXD1_0	AUGUSTUS	CDS	10466333	10466397	1	+	2	transcript_id "file_1_file_1_jg1803.t3"; gene_id "file_1_file_1_jg1803";
dsimWXD1_0	AUGUSTUS	exon	10466333	10466397	.	+	.	transcript_id "file_1_file_1_jg1803.t3"; gene_id "file_1_file_1_jg1803";
dsimWXD1_0	AUGUSTUS	intron	10466398	10466459	.	+	.	transcript_id "file_1_file_1_jg1803.t3"; gene_id "file_1_file_1_jg1803";
dsimWXD1_0	AUGUSTUS	CDS	10466460	10466523	1	+	0	transcript_id "file_1_file_1_jg1803.t3"; gene_id "file_1_file_1_jg1803";
dsimWXD1_0	AUGUSTUS	exon	10466460	10466523	.	+	.	transcript_id "file_1_file_1_jg1803.t3"; gene_id "file_1_file_1_jg1803";
dsimWXD1_0	AUGUSTUS	intron	10466524	10466581	.	+	.	transcript_id "file_1_file_1_jg1803.t3"; gene_id "file_1_file_1_jg1803";
dsimWXD1_0	AUGUSTUS	CDS	10466582	10466989	1	+	2	transcript_id "file_1_file_1_jg1803.t3"; gene_id "file_1_file_1_jg1803";
dsimWXD1_0	AUGUSTUS	exon	10466582	10466989	.	+	.	transcript_id "file_1_file_1_jg1803.t3"; gene_id "file_1_file_1_jg1803";
dsimWXD1_0	AUGUSTUS	intron	10466990	10467066	.	+	.	transcript_id "file_1_file_1_jg1803.t3"; gene_id "file_1_file_1_jg1803";
dsimWXD1_0	AUGUSTUS	CDS	10467067	10467219	1	+	2	transcript_id "file_1_file_1_jg1803.t3"; gene_id "file_1_file_1_jg1803";
dsimWXD1_0	AUGUSTUS	exon	10467067	10467219	.	+	.	transcript_id "file_1_file_1_jg1803.t3"; gene_id "file_1_file_1_jg1803";
dsimWXD1_0	AUGUSTUS	intron	10467220	10467290	.	+	.	transcript_id "file_1_file_1_jg1803.t3"; gene_id "file_1_file_1_jg1803";
dsimWXD1_0	AUGUSTUS	transcript	10462748	10467430	.	+	.	transcript_id "file_1_file_1_jg1803.t3"; gene_id "file_1_file_1_jg1803"
dsimWXD1_0	AUGUSTUS	CDS	10467291	10467430	1	+	2	transcript_id "file_1_file_1_jg1803.t3"; gene_id "file_1_file_1_jg1803";
dsimWXD1_0	AUGUSTUS	exon	10467291	10467430	.	+	.	transcript_id "file_1_file_1_jg1803.t3"; gene_id "file_1_file_1_jg1803";
dsimWXD1_0	AUGUSTUS	stop_codon	10467428	10467430	.	+	0	transcript_id "file_1_file_1_jg1803.t3"; gene_id "file_1_file_1_jg1803";
dsimWXD1_3	AUGUSTUS	stop_codon	13482456	13482458	.	-	0	transcript_id "file_1_file_1_jg4739.t1"; gene_id "file_1_file_1_jg4739";
dsimWXD1_3	AUGUSTUS	CDS	13482456	13482731	1	-	0	transcript_id "file_1_file_1_jg4739.t1"; gene_id "file_1_file_1_jg4739";
dsimWXD1_3	AUGUSTUS	exon	13482456	13482731	.	-	.	transcript_id "file_1_file_1_jg4739.t1"; gene_id "file_1_file_1_jg4739";
dsimWXD1_3	AUGUSTUS	intron	13482732	13482795	.	-	.	transcript_id "file_1_file_1_jg4739.t1"; gene_id "file_1_file_1_jg4739";
dsimWXD1_3	AUGUSTUS	CDS	13482796	13482975	1	-	0	transcript_id "file_1_file_1_jg4739.t1"; gene_id "file_1_file_1_jg4739";
dsimWXD1_3	AUGUSTUS	exon	13482796	13482975	.	-	.	transcript_id "file_1_file_1_jg4739.t1"; gene_id "file_1_file_1_jg4739";
dsimWXD1_3	AUGUSTUS	intron	13482976	13483041	.	-	.	transcript_id "file_1_file_1_jg4739.t1"; gene_id "file_1_file_1_jg4739";
dsimWXD1_3	AUGUSTUS	transcript	13482456	13483092	.	-	.	transcript_id "file_1_file_1_jg4739.t1"; gene_id "file_1_file_1_jg4739"
dsimWXD1_3	AUGUSTUS	gene	13482456	13483092	.	-	.	jg4739
dsimWXD1_3	AUGUSTUS	CDS	13483042	13483092	1	-	0	transcript_id "file_1_file_1_jg4739.t1"; gene_id "file_1_file_1_jg4739";
dsimWXD1_3	AUGUSTUS	exon	13483042	13483092	.	-	.	transcript_id "file_1_file_1_jg4739.t1"; gene_id "file_1_file_1_jg4739";
dsimWXD1_3	AUGUSTUS	start_codon	13483090	13483092	.	-	0	transcript_id "file_1_file_1_jg4739.t1"; gene_id "file_1_file_1_jg4739";
dsimWXD1_5	AUGUSTUS	stop_codon	17092868	17092870	.	-	0	transcript_id "file_1_file_1_jg8842.t1"; gene_id "file_1_file_1_jg8842";
dsimWXD1_5	AUGUSTUS	CDS	17092868	17093276	1	-	1	transcript_id "file_1_file_1_jg8842.t1"; gene_id "file_1_file_1_jg8842";
dsimWXD1_5	AUGUSTUS	exon	17092868	17093276	.	-	.	transcript_id "file_1_file_1_jg8842.t1"; gene_id "file_1_file_1_jg8842";
dsimWXD1_5	AUGUSTUS	intron	17093277	17093336	.	-	.	transcript_id "file_1_file_1_jg8842.t1"; gene_id "file_1_file_1_jg8842";
dsimWXD1_5	AUGUSTUS	CDS	17093337	17093468	1	-	1	transcript_id "file_1_file_1_jg8842.t1"; gene_id "file_1_file_1_jg8842";
dsimWXD1_5	AUGUSTUS	exon	17093337	17093468	.	-	.	transcript_id "file_1_file_1_jg8842.t1"; gene_id "file_1_file_1_jg8842";
dsimWXD1_5	AUGUSTUS	intron	17093469	17093526	.	-	.	transcript_id "file_1_file_1_jg8842.t1"; gene_id "file_1_file_1_jg8842";
dsimWXD1_5	AUGUSTUS	CDS	17093527	17093660	1	-	0	transcript_id "file_1_file_1_jg8842.t1"; gene_id "file_1_file_1_jg8842";
dsimWXD1_5	AUGUSTUS	exon	17093527	17093660	.	-	.	transcript_id "file_1_file_1_jg8842.t1"; gene_id "file_1_file_1_jg8842";
dsimWXD1_5	AUGUSTUS	intron	17093661	17093726	.	-	.	transcript_id "file_1_file_1_jg8842.t1"; gene_id "file_1_file_1_jg8842";
dsimWXD1_5	AUGUSTUS	CDS	17093727	17094281	1	-	0	transcript_id "file_1_file_1_jg8842.t1"; gene_id "file_1_file_1_jg8842";
dsimWXD1_5	AUGUSTUS	exon	17093727	17094281	.	-	.	transcript_id "file_1_file_1_jg8842.t1"; gene_id "file_1_file_1_jg8842";
dsimWXD1_5	AUGUSTUS	intron	17094282	17094344	.	-	.	transcript_id "file_1_file_1_jg8842.t1"; gene_id "file_1_file_1_jg8842";
dsimWXD1_5	AUGUSTUS	CDS	17094345	17095313	1	-	0	transcript_id "file_1_file_1_jg8842.t1"; gene_id "file_1_file_1_jg8842";
dsimWXD1_5	AUGUSTUS	exon	17094345	17095313	.	-	.	transcript_id "file_1_file_1_jg8842.t1"; gene_id "file_1_file_1_jg8842";
dsimWXD1_5	AUGUSTUS	intron	17095314	17095610	.	-	.	transcript_id "file_1_file_1_jg8842.t1"; gene_id "file_1_file_1_jg8842";
dsimWXD1_5	AUGUSTUS	CDS	17095611	17095763	1	-	0	transcript_id "file_1_file_1_jg8842.t1"; gene_id "file_1_file_1_jg8842";
dsimWXD1_5	AUGUSTUS	exon	17095611	17095763	.	-	.	transcript_id "file_1_file_1_jg8842.t1"; gene_id "file_1_file_1_jg8842";
dsimWXD1_5	AUGUSTUS	intron	17095764	17095839	.	-	.	transcript_id "file_1_file_1_jg8842.t1"; gene_id "file_1_file_1_jg8842";
dsimWXD1_5	AUGUSTUS	CDS	17095840	17096528	1	-	2	transcript_id "file_1_file_1_jg8842.t1"; gene_id "file_1_file_1_jg8842";
dsimWXD1_5	AUGUSTUS	exon	17095840	17096528	.	-	.	transcript_id "file_1_file_1_jg8842.t1"; gene_id "file_1_file_1_jg8842";
dsimWXD1_5	AUGUSTUS	intron	17096529	17096603	.	-	.	transcript_id "file_1_file_1_jg8842.t1"; gene_id "file_1_file_1_jg8842";
dsimWXD1_5	AUGUSTUS	CDS	17096604	17096783	1	-	2	transcript_id "file_1_file_1_jg8842.t1"; gene_id "file_1_file_1_jg8842";
dsimWXD1_5	AUGUSTUS	exon	17096604	17096783	.	-	.	transcript_id "file_1_file_1_jg8842.t1"; gene_id "file_1_file_1_jg8842";
dsimWXD1_5	AUGUSTUS	intron	17096784	17099307	.	-	.	transcript_id "file_1_file_1_jg8842.t1"; gene_id "file_1_file_1_jg8842";
dsimWXD1_5	AUGUSTUS	transcript	17092868	17099530	.	-	.	transcript_id "file_1_file_1_jg8842.t1"; gene_id "file_1_file_1_jg8842"
dsimWXD1_5	AUGUSTUS	gene	17092868	17099530	.	-	.	jg8842
dsimWXD1_5	AUGUSTUS	CDS	17099308	17099530	1	-	0	transcript_id "file_1_file_1_jg8842.t1"; gene_id "file_1_file_1_jg8842";
dsimWXD1_5	AUGUSTUS	exon	17099308	17099530	.	-	.	transcript_id "file_1_file_1_jg8842.t1"; gene_id "file_1_file_1_jg8842";
dsimWXD1_5	AUGUSTUS	start_codon	17099528	17099530	.	-	0	transcript_id "file_1_file_1_jg8842.t1"; gene_id "file_1_file_1_jg8842";
dsimWXD1_0	AUGUSTUS	stop_codon	20550944	20550946	.	-	0	transcript_id "file_1_file_1_jg2823.t1"; gene_id "file_1_file_1_jg2823";
dsimWXD1_0	AUGUSTUS	CDS	20550944	20551899	1	-	2	transcript_id "file_1_file_1_jg2823.t1"; gene_id "file_1_file_1_jg2823";
dsimWXD1_0	AUGUSTUS	exon	20550944	20551899	.	-	.	transcript_id "file_1_file_1_jg2823.t1"; gene_id "file_1_file_1_jg2823";
dsimWXD1_0	AUGUSTUS	intron	20551900	20551963	.	-	.	transcript_id "file_1_file_1_jg2823.t1"; gene_id "file_1_file_1_jg2823";
dsimWXD1_0	AUGUSTUS	transcript	20550944	20552630	.	-	.	transcript_id "file_1_file_1_jg2823.t1"; gene_id "file_1_file_1_jg2823"
dsimWXD1_0	AUGUSTUS	gene	20550944	20552630	.	-	.	jg2823
dsimWXD1_0	AUGUSTUS	CDS	20551964	20552630	1	-	0	transcript_id "file_1_file_1_jg2823.t1"; gene_id "file_1_file_1_jg2823";
dsimWXD1_0	AUGUSTUS	exon	20551964	20552630	.	-	.	transcript_id "file_1_file_1_jg2823.t1"; gene_id "file_1_file_1_jg2823";
dsimWXD1_0	AUGUSTUS	start_codon	20552628	20552630	.	-	0	transcript_id "file_1_file_1_jg2823.t1"; gene_id "file_1_file_1_jg2823";
dsimWXD1_5	AUGUSTUS	stop_codon	20886738	20886740	.	-	0	transcript_id "file_1_file_1_jg9293.t1"; gene_id "file_1_file_1_jg9293";
dsimWXD1_5	AUGUSTUS	CDS	20886738	20887173	1	-	1	transcript_id "file_1_file_1_jg9293.t1"; gene_id "file_1_file_1_jg9293";
dsimWXD1_5	AUGUSTUS	exon	20886738	20887173	.	-	.	transcript_id "file_1_file_1_jg9293.t1"; gene_id "file_1_file_1_jg9293";
dsimWXD1_5	AUGUSTUS	intron	20887174	20887236	.	-	.	transcript_id "file_1_file_1_jg9293.t1"; gene_id "file_1_file_1_jg9293";
dsimWXD1_5	AUGUSTUS	CDS	20887237	20887656	1	-	1	transcript_id "file_1_file_1_jg9293.t1"; gene_id "file_1_file_1_jg9293";
dsimWXD1_5	AUGUSTUS	exon	20887237	20887656	.	-	.	transcript_id "file_1_file_1_jg9293.t1"; gene_id "file_1_file_1_jg9293";
dsimWXD1_5	AUGUSTUS	intron	20887657	20887851	.	-	.	transcript_id "file_1_file_1_jg9293.t1"; gene_id "file_1_file_1_jg9293";
dsimWXD1_5	AUGUSTUS	CDS	20887852	20888603	1	-	0	transcript_id "file_1_file_1_jg9293.t1"; gene_id "file_1_file_1_jg9293";
dsimWXD1_5	AUGUSTUS	exon	20887852	20888603	.	-	.	transcript_id "file_1_file_1_jg9293.t1"; gene_id "file_1_file_1_jg9293";
dsimWXD1_5	AUGUSTUS	intron	20888604	20888664	.	-	.	transcript_id "file_1_file_1_jg9293.t1"; gene_id "file_1_file_1_jg9293";
dsimWXD1_5	AUGUSTUS	transcript	20886738	20888730	.	-	.	transcript_id "file_1_file_1_jg9293.t1"; gene_id "file_1_file_1_jg9293"
dsimWXD1_5	AUGUSTUS	gene	20886738	20888730	.	-	.	jg9293
dsimWXD1_5	AUGUSTUS	CDS	20888665	20888730	1	-	0	transcript_id "file_1_file_1_jg9293.t1"; gene_id "file_1_file_1_jg9293";
dsimWXD1_5	AUGUSTUS	exon	20888665	20888730	.	-	.	transcript_id "file_1_file_1_jg9293.t1"; gene_id "file_1_file_1_jg9293";
dsimWXD1_5	AUGUSTUS	start_codon	20888728	20888730	.	-	0	transcript_id "file_1_file_1_jg9293.t1"; gene_id "file_1_file_1_jg9293";
dsimWXD1_2	AUGUSTUS	stop_codon	5450236	5450238	.	-	0	transcript_id "file_1_file_1_jg13240.t1"; gene_id "file_1_file_1_jg13240";
dsimWXD1_2	AUGUSTUS	CDS	5450236	5450261	1	-	2	transcript_id "file_1_file_1_jg13240.t1"; gene_id "file_1_file_1_jg13240";
dsimWXD1_2	AUGUSTUS	exon	5450236	5450261	.	-	.	transcript_id "file_1_file_1_jg13240.t1"; gene_id "file_1_file_1_jg13240";
dsimWXD1_2	AUGUSTUS	intron	5450262	5450835	.	-	.	transcript_id "file_1_file_1_jg13240.t1"; gene_id "file_1_file_1_jg13240";
dsimWXD1_2	AUGUSTUS	CDS	5450836	5451123	1	-	2	transcript_id "file_1_file_1_jg13240.t1"; gene_id "file_1_file_1_jg13240";
dsimWXD1_2	AUGUSTUS	exon	5450836	5451123	.	-	.	transcript_id "file_1_file_1_jg13240.t1"; gene_id "file_1_file_1_jg13240";
dsimWXD1_2	AUGUSTUS	intron	5451124	5451270	.	-	.	transcript_id "file_1_file_1_jg13240.t1"; gene_id "file_1_file_1_jg13240";
dsimWXD1_2	AUGUSTUS	CDS	5451271	5451376	1	-	0	transcript_id "file_1_file_1_jg13240.t1"; gene_id "file_1_file_1_jg13240";
dsimWXD1_2	AUGUSTUS	exon	5451271	5451376	.	-	.	transcript_id "file_1_file_1_jg13240.t1"; gene_id "file_1_file_1_jg13240";
dsimWXD1_2	AUGUSTUS	intron	5451377	5451446	.	-	.	transcript_id "file_1_file_1_jg13240.t1"; gene_id "file_1_file_1_jg13240";
dsimWXD1_2	AUGUSTUS	transcript	5450236	5451473	.	-	.	transcript_id "file_1_file_1_jg13240.t1"; gene_id "file_1_file_1_jg13240"
dsimWXD1_2	AUGUSTUS	gene	5450236	5451473	.	-	.	jg13240
dsimWXD1_2	AUGUSTUS	CDS	5451447	5451473	1	-	0	transcript_id "file_1_file_1_jg13240.t1"; gene_id "file_1_file_1_jg13240";
dsimWXD1_2	AUGUSTUS	exon	5451447	5451473	.	-	.	transcript_id "file_1_file_1_jg13240.t1"; gene_id "file_1_file_1_jg13240";
dsimWXD1_2	AUGUSTUS	start_codon	5451471	5451473	.	-	0	transcript_id "file_1_file_1_jg13240.t1"; gene_id "file_1_file_1_jg13240";
dsimWXD1_2	AUGUSTUS	stop_codon	14898302	14898304	.	-	0	transcript_id "file_1_file_1_jg14364.t2"; gene_id "file_1_file_1_jg14364";
dsimWXD1_2	AUGUSTUS	CDS	14898302	14898367	0.31	-	0	transcript_id "file_1_file_1_jg14364.t2"; gene_id "file_1_file_1_jg14364";
dsimWXD1_2	AUGUSTUS	exon	14898302	14898367	.	-	.	transcript_id "file_1_file_1_jg14364.t2"; gene_id "file_1_file_1_jg14364";
dsimWXD1_2	AUGUSTUS	intron	14898368	14898949	.	-	.	transcript_id "file_1_file_1_jg14364.t2"; gene_id "file_1_file_1_jg14364";
dsimWXD1_2	AUGUSTUS	CDS	14898950	14899165	0.99	-	0	transcript_id "file_1_file_1_jg14364.t2"; gene_id "file_1_file_1_jg14364";
dsimWXD1_2	AUGUSTUS	exon	14898950	14899165	.	-	.	transcript_id "file_1_file_1_jg14364.t2"; gene_id "file_1_file_1_jg14364";
dsimWXD1_2	AUGUSTUS	intron	14899166	14899334	.	-	.	transcript_id "file_1_file_1_jg14364.t2"; gene_id "file_1_file_1_jg14364";
dsimWXD1_2	AUGUSTUS	CDS	14899335	14899475	1	-	0	transcript_id "file_1_file_1_jg14364.t2"; gene_id "file_1_file_1_jg14364";
dsimWXD1_2	AUGUSTUS	exon	14899335	14899475	.	-	.	transcript_id "file_1_file_1_jg14364.t2"; gene_id "file_1_file_1_jg14364";
dsimWXD1_2	AUGUSTUS	intron	14899476	14899621	.	-	.	transcript_id "file_1_file_1_jg14364.t2"; gene_id "file_1_file_1_jg14364";
dsimWXD1_2	AUGUSTUS	CDS	14899622	14900515	1	-	0	transcript_id "file_1_file_1_jg14364.t2"; gene_id "file_1_file_1_jg14364";
dsimWXD1_2	AUGUSTUS	exon	14899622	14900515	.	-	.	transcript_id "file_1_file_1_jg14364.t2"; gene_id "file_1_file_1_jg14364";
dsimWXD1_2	AUGUSTUS	intron	14900516	14900576	.	-	.	transcript_id "file_1_file_1_jg14364.t2"; gene_id "file_1_file_1_jg14364";
dsimWXD1_2	AUGUSTUS	CDS	14900577	14902592	1	-	0	transcript_id "file_1_file_1_jg14364.t2"; gene_id "file_1_file_1_jg14364";
dsimWXD1_2	AUGUSTUS	exon	14900577	14902592	.	-	.	transcript_id "file_1_file_1_jg14364.t2"; gene_id "file_1_file_1_jg14364";
dsimWXD1_2	AUGUSTUS	intron	14902593	14905144	.	-	.	transcript_id "file_1_file_1_jg14364.t2"; gene_id "file_1_file_1_jg14364";
dsimWXD1_2	AUGUSTUS	transcript	14898302	14905159	.	-	.	transcript_id "file_1_file_1_jg14364.t2"; gene_id "file_1_file_1_jg14364"
dsimWXD1_2	AUGUSTUS	CDS	14905145	14905159	0.97	-	0	transcript_id "file_1_file_1_jg14364.t2"; gene_id "file_1_file_1_jg14364";
dsimWXD1_2	AUGUSTUS	exon	14905145	14905159	.	-	.	transcript_id "file_1_file_1_jg14364.t2"; gene_id "file_1_file_1_jg14364";
dsimWXD1_2	AUGUSTUS	start_codon	14905157	14905159	.	-	0	transcript_id "file_1_file_1_jg14364.t2"; gene_id "file_1_file_1_jg14364";
dsimWXD1_3	AUGUSTUS	start_codon	27729548	27729550	.	+	0	transcript_id "file_1_file_1_jg6719.t1"; gene_id "file_1_file_1_jg6719";
dsimWXD1_3	AUGUSTUS	CDS	27729548	27729747	1	+	0	transcript_id "file_1_file_1_jg6719.t1"; gene_id "file_1_file_1_jg6719";
dsimWXD1_3	AUGUSTUS	exon	27729548	27729747	.	+	.	transcript_id "file_1_file_1_jg6719.t1"; gene_id "file_1_file_1_jg6719";
dsimWXD1_3	AUGUSTUS	intron	27729748	27737218	.	+	.	transcript_id "file_1_file_1_jg6719.t1"; gene_id "file_1_file_1_jg6719";
dsimWXD1_3	AUGUSTUS	CDS	27737219	27737365	1	+	1	transcript_id "file_1_file_1_jg6719.t1"; gene_id "file_1_file_1_jg6719";
dsimWXD1_3	AUGUSTUS	exon	27737219	27737365	.	+	.	transcript_id "file_1_file_1_jg6719.t1"; gene_id "file_1_file_1_jg6719";
dsimWXD1_3	AUGUSTUS	intron	27737366	27738310	.	+	.	transcript_id "file_1_file_1_jg6719.t1"; gene_id "file_1_file_1_jg6719";
dsimWXD1_3	AUGUSTUS	transcript	27729548	27739559	.	+	.	transcript_id "file_1_file_1_jg6719.t1"; gene_id "file_1_file_1_jg6719"
dsimWXD1_3	AUGUSTUS	gene	27729548	27739559	.	+	.	jg6719
dsimWXD1_3	AUGUSTUS	CDS	27738311	27739559	1	+	1	transcript_id "file_1_file_1_jg6719.t1"; gene_id "file_1_file_1_jg6719";
dsimWXD1_3	AUGUSTUS	exon	27738311	27739559	.	+	.	transcript_id "file_1_file_1_jg6719.t1"; gene_id "file_1_file_1_jg6719";
dsimWXD1_3	AUGUSTUS	stop_codon	27739557	27739559	.	+	0	transcript_id "file_1_file_1_jg6719.t1"; gene_id "file_1_file_1_jg6719";
dsimWXD1_2	GeneMark.hmm	CDS	220892	222274	.	+	0	gene_id "file_2_6374_g"; transcript_id "file_2_6374_t"; evidence "file_2_1_1"; cds_type "file_2_Single"; count "file_2_1_1"; anchored "file_2_1_1";
dsimWXD1_3	AUGUSTUS	start_codon	21835382	21835384	.	+	0	transcript_id "file_1_file_1_jg5954.t1"; gene_id "file_1_file_1_jg5954";
dsimWXD1_3	AUGUSTUS	CDS	21835382	21835410	0.45	+	0	transcript_id "file_1_file_1_jg5954.t1"; gene_id "file_1_file_1_jg5954";
dsimWXD1_3	AUGUSTUS	exon	21835382	21835410	.	+	.	transcript_id "file_1_file_1_jg5954.t1"; gene_id "file_1_file_1_jg5954";
dsimWXD1_3	AUGUSTUS	intron	21835411	21836024	.	+	.	transcript_id "file_1_file_1_jg5954.t1"; gene_id "file_1_file_1_jg5954";
dsimWXD1_3	AUGUSTUS	transcript	21835382	21836664	.	+	.	transcript_id "file_1_file_1_jg5954.t1"; gene_id "file_1_file_1_jg5954"
dsimWXD1_3	AUGUSTUS	gene	21835382	21836664	.	+	.	jg5954
dsimWXD1_3	AUGUSTUS	CDS	21836025	21836664	0.81	+	1	transcript_id "file_1_file_1_jg5954.t1"; gene_id "file_1_file_1_jg5954";
dsimWXD1_3	AUGUSTUS	exon	21836025	21836664	.	+	.	transcript_id "file_1_file_1_jg5954.t1"; gene_id "file_1_file_1_jg5954";
dsimWXD1_3	AUGUSTUS	stop_codon	21836662	21836664	.	+	0	transcript_id "file_1_file_1_jg5954.t1"; gene_id "file_1_file_1_jg5954";
dsimWXD1_1	AUGUSTUS	stop_codon	22431638	22431640	.	-	0	transcript_id "file_1_file_1_jg12402.t1"; gene_id "file_1_file_1_jg12402";
dsimWXD1_1	AUGUSTUS	CDS	22431638	22431796	0.79	-	0	transcript_id "file_1_file_1_jg12402.t1"; gene_id "file_1_file_1_jg12402";
dsimWXD1_1	AUGUSTUS	exon	22431638	22431796	.	-	.	transcript_id "file_1_file_1_jg12402.t1"; gene_id "file_1_file_1_jg12402";
dsimWXD1_1	AUGUSTUS	intron	22431797	22436139	.	-	.	transcript_id "file_1_file_1_jg12402.t1"; gene_id "file_1_file_1_jg12402";
dsimWXD1_1	AUGUSTUS	transcript	22431638	22436202	.	-	.	transcript_id "file_1_file_1_jg12402.t1"; gene_id "file_1_file_1_jg12402"
dsimWXD1_1	AUGUSTUS	gene	22431638	22436202	.	-	.	jg12402
dsimWXD1_1	AUGUSTUS	CDS	22436140	22436202	0.6	-	0	transcript_id "file_1_file_1_jg12402.t1"; gene_id "file_1_file_1_jg12402";
dsimWXD1_1	AUGUSTUS	exon	22436140	22436202	.	-	.	transcript_id "file_1_file_1_jg12402.t1"; gene_id "file_1_file_1_jg12402";
dsimWXD1_1	AUGUSTUS	start_codon	22436200	22436202	.	-	0	transcript_id "file_1_file_1_jg12402.t1"; gene_id "file_1_file_1_jg12402";
dsimWXD1_2	AUGUSTUS	start_codon	3813405	3813407	.	+	0	transcript_id "file_1_file_1_jg13043.t3"; gene_id "file_1_file_1_jg13043";
dsimWXD1_2	AUGUSTUS	CDS	3813405	3813410	1	+	0	transcript_id "file_1_file_1_jg13043.t3"; gene_id "file_1_file_1_jg13043";
dsimWXD1_2	AUGUSTUS	exon	3813405	3813410	.	+	.	transcript_id "file_1_file_1_jg13043.t3"; gene_id "file_1_file_1_jg13043";
dsimWXD1_2	AUGUSTUS	intron	3813411	3824526	.	+	.	transcript_id "file_1_file_1_jg13043.t3"; gene_id "file_1_file_1_jg13043";
dsimWXD1_2	AUGUSTUS	CDS	3824527	3824708	1	+	0	transcript_id "file_1_file_1_jg13043.t3"; gene_id "file_1_file_1_jg13043";
dsimWXD1_2	AUGUSTUS	exon	3824527	3824708	.	+	.	transcript_id "file_1_file_1_jg13043.t3"; gene_id "file_1_file_1_jg13043";
dsimWXD1_2	AUGUSTUS	intron	3824709	3825726	.	+	.	transcript_id "file_1_file_1_jg13043.t3"; gene_id "file_1_file_1_jg13043";
dsimWXD1_2	AUGUSTUS	CDS	3825727	3825944	1	+	1	transcript_id "file_1_file_1_jg13043.t3"; gene_id "file_1_file_1_jg13043";
dsimWXD1_2	AUGUSTUS	exon	3825727	3825944	.	+	.	transcript_id "file_1_file_1_jg13043.t3"; gene_id "file_1_file_1_jg13043";
dsimWXD1_2	AUGUSTUS	intron	3825945	3826751	.	+	.	transcript_id "file_1_file_1_jg13043.t3"; gene_id "file_1_file_1_jg13043";
dsimWXD1_2	AUGUSTUS	CDS	3826752	3826973	0.53	+	2	transcript_id "file_1_file_1_jg13043.t3"; gene_id "file_1_file_1_jg13043";
dsimWXD1_2	AUGUSTUS	exon	3826752	3826973	.	+	.	transcript_id "file_1_file_1_jg13043.t3"; gene_id "file_1_file_1_jg13043";
dsimWXD1_2	AUGUSTUS	intron	3826974	3827266	.	+	.	transcript_id "file_1_file_1_jg13043.t3"; gene_id "file_1_file_1_jg13043";
dsimWXD1_2	AUGUSTUS	transcript	3813405	3827271	.	+	.	transcript_id "file_1_file_1_jg13043.t3"; gene_id "file_1_file_1_jg13043"
dsimWXD1_2	AUGUSTUS	CDS	3827267	3827271	0.53	+	2	transcript_id "file_1_file_1_jg13043.t3"; gene_id "file_1_file_1_jg13043";
dsimWXD1_2	AUGUSTUS	exon	3827267	3827271	.	+	.	transcript_id "file_1_file_1_jg13043.t3"; gene_id "file_1_file_1_jg13043";
dsimWXD1_2	AUGUSTUS	stop_codon	3827269	3827271	.	+	0	transcript_id "file_1_file_1_jg13043.t3"; gene_id "file_1_file_1_jg13043";
dsimWXD1_2	AUGUSTUS	start_codon	22545252	22545254	.	+	0	transcript_id "file_1_file_1_jg15362.t1"; gene_id "file_1_file_1_jg15362";
dsimWXD1_2	AUGUSTUS	CDS	22545252	22545339	0.8	+	0	transcript_id "file_1_file_1_jg15362.t1"; gene_id "file_1_file_1_jg15362";
dsimWXD1_2	AUGUSTUS	exon	22545252	22545339	.	+	.	transcript_id "file_1_file_1_jg15362.t1"; gene_id "file_1_file_1_jg15362";
dsimWXD1_2	AUGUSTUS	intron	22545340	22547048	.	+	.	transcript_id "file_1_file_1_jg15362.t1"; gene_id "file_1_file_1_jg15362";
dsimWXD1_2	AUGUSTUS	transcript	22545252	22547233	.	+	.	transcript_id "file_1_file_1_jg15362.t1"; gene_id "file_1_file_1_jg15362"
dsimWXD1_2	AUGUSTUS	gene	22545252	22547233	.	+	.	jg15362
dsimWXD1_2	AUGUSTUS	CDS	22547049	22547233	0.98	+	2	transcript_id "file_1_file_1_jg15362.t1"; gene_id "file_1_file_1_jg15362";
dsimWXD1_2	AUGUSTUS	exon	22547049	22547233	.	+	.	transcript_id "file_1_file_1_jg15362.t1"; gene_id "file_1_file_1_jg15362";
dsimWXD1_2	AUGUSTUS	stop_codon	22547231	22547233	.	+	0	transcript_id "file_1_file_1_jg15362.t1"; gene_id "file_1_file_1_jg15362";
dsimWXD1_5	AUGUSTUS	start_codon	3939866	3939868	.	+	0	transcript_id "file_1_file_1_jg7363.t1"; gene_id "file_1_file_1_jg7363";
dsimWXD1_5	AUGUSTUS	CDS	3939866	3939905	1	+	0	transcript_id "file_1_file_1_jg7363.t1"; gene_id "file_1_file_1_jg7363";
dsimWXD1_5	AUGUSTUS	exon	3939866	3939905	.	+	.	transcript_id "file_1_file_1_jg7363.t1"; gene_id "file_1_file_1_jg7363";
dsimWXD1_5	AUGUSTUS	intron	3939906	3939971	.	+	.	transcript_id "file_1_file_1_jg7363.t1"; gene_id "file_1_file_1_jg7363";
dsimWXD1_5	AUGUSTUS	transcript	3939866	3940180	.	+	.	transcript_id "file_1_file_1_jg7363.t1"; gene_id "file_1_file_1_jg7363"
dsimWXD1_5	AUGUSTUS	gene	3939866	3940180	.	+	.	jg7363
dsimWXD1_5	AUGUSTUS	CDS	3939972	3940180	1	+	2	transcript_id "file_1_file_1_jg7363.t1"; gene_id "file_1_file_1_jg7363";
dsimWXD1_5	AUGUSTUS	exon	3939972	3940180	.	+	.	transcript_id "file_1_file_1_jg7363.t1"; gene_id "file_1_file_1_jg7363";
dsimWXD1_5	AUGUSTUS	stop_codon	3940178	3940180	.	+	0	transcript_id "file_1_file_1_jg7363.t1"; gene_id "file_1_file_1_jg7363";
dsimWXD1_0	AUGUSTUS	stop_codon	16591500	16591502	.	-	0	transcript_id "file_1_file_1_jg2444.t1"; gene_id "file_1_file_1_jg2444";
dsimWXD1_0	AUGUSTUS	CDS	16591500	16591724	1	-	0	transcript_id "file_1_file_1_jg2444.t1"; gene_id "file_1_file_1_jg2444";
dsimWXD1_0	AUGUSTUS	exon	16591500	16591724	.	-	.	transcript_id "file_1_file_1_jg2444.t1"; gene_id "file_1_file_1_jg2444";
dsimWXD1_0	AUGUSTUS	intron	16591725	16591777	.	-	.	transcript_id "file_1_file_1_jg2444.t1"; gene_id "file_1_file_1_jg2444";
dsimWXD1_0	AUGUSTUS	CDS	16591778	16591896	1	-	2	transcript_id "file_1_file_1_jg2444.t1"; gene_id "file_1_file_1_jg2444";
dsimWXD1_0	AUGUSTUS	exon	16591778	16591896	.	-	.	transcript_id "file_1_file_1_jg2444.t1"; gene_id "file_1_file_1_jg2444";
dsimWXD1_0	AUGUSTUS	intron	16591897	16591957	.	-	.	transcript_id "file_1_file_1_jg2444.t1"; gene_id "file_1_file_1_jg2444";
dsimWXD1_0	AUGUSTUS	CDS	16591958	16592233	1	-	2	transcript_id "file_1_file_1_jg2444.t1"; gene_id "file_1_file_1_jg2444";
dsimWXD1_0	AUGUSTUS	exon	16591958	16592233	.	-	.	transcript_id "file_1_file_1_jg2444.t1"; gene_id "file_1_file_1_jg2444";
dsimWXD1_0	AUGUSTUS	intron	16592234	16592338	.	-	.	transcript_id "file_1_file_1_jg2444.t1"; gene_id "file_1_file_1_jg2444";
dsimWXD1_0	AUGUSTUS	CDS	16592339	16592704	1	-	2	transcript_id "file_1_file_1_jg2444.t1"; gene_id "file_1_file_1_jg2444";
dsimWXD1_0	AUGUSTUS	exon	16592339	16592704	.	-	.	transcript_id "file_1_file_1_jg2444.t1"; gene_id "file_1_file_1_jg2444";
dsimWXD1_0	AUGUSTUS	intron	16592705	16592774	.	-	.	transcript_id "file_1_file_1_jg2444.t1"; gene_id "file_1_file_1_jg2444";
dsimWXD1_0	AUGUSTUS	CDS	16592775	16593000	1	-	0	transcript_id "file_1_file_1_jg2444.t1"; gene_id "file_1_file_1_jg2444";
dsimWXD1_0	AUGUSTUS	exon	16592775	16593000	.	-	.	transcript_id "file_1_file_1_jg2444.t1"; gene_id "file_1_file_1_jg2444";
dsimWXD1_0	AUGUSTUS	intron	16593001	16593061	.	-	.	transcript_id "file_1_file_1_jg2444.t1"; gene_id "file_1_file_1_jg2444";
dsimWXD1_0	AUGUSTUS	CDS	16593062	16593256	1	-	0	transcript_id "file_1_file_1_jg2444.t1"; gene_id "file_1_file_1_jg2444";
dsimWXD1_0	AUGUSTUS	exon	16593062	16593256	.	-	.	transcript_id "file_1_file_1_jg2444.t1"; gene_id "file_1_file_1_jg2444";
dsimWXD1_0	AUGUSTUS	intron	16593257	16593320	.	-	.	transcript_id "file_1_file_1_jg2444.t1"; gene_id "file_1_file_1_jg2444";
dsimWXD1_0	AUGUSTUS	CDS	16593321	16593516	1	-	1	transcript_id "file_1_file_1_jg2444.t1"; gene_id "file_1_file_1_jg2444";
dsimWXD1_0	AUGUSTUS	exon	16593321	16593516	.	-	.	transcript_id "file_1_file_1_jg2444.t1"; gene_id "file_1_file_1_jg2444";
dsimWXD1_0	AUGUSTUS	intron	16593517	16593570	.	-	.	transcript_id "file_1_file_1_jg2444.t1"; gene_id "file_1_file_1_jg2444";
dsimWXD1_0	AUGUSTUS	CDS	16593571	16593687	1	-	1	transcript_id "file_1_file_1_jg2444.t1"; gene_id "file_1_file_1_jg2444";
dsimWXD1_0	AUGUSTUS	exon	16593571	16593687	.	-	.	transcript_id "file_1_file_1_jg2444.t1"; gene_id "file_1_file_1_jg2444";
dsimWXD1_0	AUGUSTUS	intron	16593688	16593769	.	-	.	transcript_id "file_1_file_1_jg2444.t1"; gene_id "file_1_file_1_jg2444";
dsimWXD1_0	AUGUSTUS	CDS	16593770	16594038	1	-	0	transcript_id "file_1_file_1_jg2444.t1"; gene_id "file_1_file_1_jg2444";
dsimWXD1_0	AUGUSTUS	exon	16593770	16594038	.	-	.	transcript_id "file_1_file_1_jg2444.t1"; gene_id "file_1_file_1_jg2444";
dsimWXD1_0	AUGUSTUS	intron	16594039	16594099	.	-	.	transcript_id "file_1_file_1_jg2444.t1"; gene_id "file_1_file_1_jg2444";
dsimWXD1_0	AUGUSTUS	CDS	16594100	16594395	1	-	2	transcript_id "file_1_file_1_jg2444.t1"; gene_id "file_1_file_1_jg2444";
dsimWXD1_0	AUGUSTUS	exon	16594100	16594395	.	-	.	transcript_id "file_1_file_1_jg2444.t1"; gene_id "file_1_file_1_jg2444";
dsimWXD1_0	AUGUSTUS	intron	16594396	16594465	.	-	.	transcript_id "file_1_file_1_jg2444.t1"; gene_id "file_1_file_1_jg2444";
dsimWXD1_0	AUGUSTUS	CDS	16594466	16594700	1	-	0	transcript_id "file_1_file_1_jg2444.t1"; gene_id "file_1_file_1_jg2444";
dsimWXD1_0	AUGUSTUS	exon	16594466	16594700	.	-	.	transcript_id "file_1_file_1_jg2444.t1"; gene_id "file_1_file_1_jg2444";
dsimWXD1_0	AUGUSTUS	intron	16594701	16594758	.	-	.	transcript_id "file_1_file_1_jg2444.t1"; gene_id "file_1_file_1_jg2444";
dsimWXD1_0	AUGUSTUS	CDS	16594759	16594941	1	-	0	transcript_id "file_1_file_1_jg2444.t1"; gene_id "file_1_file_1_jg2444";
dsimWXD1_0	AUGUSTUS	exon	16594759	16594941	.	-	.	transcript_id "file_1_file_1_jg2444.t1"; gene_id "file_1_file_1_jg2444";
dsimWXD1_0	AUGUSTUS	intron	16594942	16594995	.	-	.	transcript_id "file_1_file_1_jg2444.t1"; gene_id "file_1_file_1_jg2444";
dsimWXD1_0	AUGUSTUS	CDS	16594996	16595328	1	-	0	transcript_id "file_1_file_1_jg2444.t1"; gene_id "file_1_file_1_jg2444";
dsimWXD1_0	AUGUSTUS	exon	16594996	16595328	.	-	.	transcript_id "file_1_file_1_jg2444.t1"; gene_id "file_1_file_1_jg2444";
dsimWXD1_0	AUGUSTUS	intron	16595329	16595384	.	-	.	transcript_id "file_1_file_1_jg2444.t1"; gene_id "file_1_file_1_jg2444";
dsimWXD1_0	AUGUSTUS	CDS	16595385	16595753	1	-	0	transcript_id "file_1_file_1_jg2444.t1"; gene_id "file_1_file_1_jg2444";
dsimWXD1_0	AUGUSTUS	exon	16595385	16595753	.	-	.	transcript_id "file_1_file_1_jg2444.t1"; gene_id "file_1_file_1_jg2444";
dsimWXD1_0	AUGUSTUS	intron	16595754	16595815	.	-	.	transcript_id "file_1_file_1_jg2444.t1"; gene_id "file_1_file_1_jg2444";
dsimWXD1_0	AUGUSTUS	CDS	16595816	16595994	1	-	2	transcript_id "file_1_file_1_jg2444.t1"; gene_id "file_1_file_1_jg2444";
dsimWXD1_0	AUGUSTUS	exon	16595816	16595994	.	-	.	transcript_id "file_1_file_1_jg2444.t1"; gene_id "file_1_file_1_jg2444";
dsimWXD1_0	AUGUSTUS	intron	16595995	16598097	.	-	.	transcript_id "file_1_file_1_jg2444.t1"; gene_id "file_1_file_1_jg2444";
dsimWXD1_0	AUGUSTUS	CDS	16598098	16598140	0.98	-	0	transcript_id "file_1_file_1_jg2444.t1"; gene_id "file_1_file_1_jg2444";
dsimWXD1_0	AUGUSTUS	exon	16598098	16598140	.	-	.	transcript_id "file_1_file_1_jg2444.t1"; gene_id "file_1_file_1_jg2444";
dsimWXD1_0	AUGUSTUS	intron	16598141	16598489	.	-	.	transcript_id "file_1_file_1_jg2444.t1"; gene_id "file_1_file_1_jg2444";
dsimWXD1_0	AUGUSTUS	CDS	16598490	16598548	0.88	-	2	transcript_id "file_1_file_1_jg2444.t1"; gene_id "file_1_file_1_jg2444";
dsimWXD1_0	AUGUSTUS	exon	16598490	16598548	.	-	.	transcript_id "file_1_file_1_jg2444.t1"; gene_id "file_1_file_1_jg2444";
dsimWXD1_0	AUGUSTUS	intron	16598549	16598880	.	-	.	transcript_id "file_1_file_1_jg2444.t1"; gene_id "file_1_file_1_jg2444";
dsimWXD1_0	AUGUSTUS	transcript	16591500	16599052	.	-	.	transcript_id "file_1_file_1_jg2444.t1"; gene_id "file_1_file_1_jg2444"
dsimWXD1_0	AUGUSTUS	gene	16591500	16599052	.	-	.	jg2444
dsimWXD1_0	AUGUSTUS	CDS	16598881	16599052	0.93	-	0	transcript_id "file_1_file_1_jg2444.t1"; gene_id "file_1_file_1_jg2444";
dsimWXD1_0	AUGUSTUS	exon	16598881	16599052	.	-	.	transcript_id "file_1_file_1_jg2444.t1"; gene_id "file_1_file_1_jg2444";
dsimWXD1_0	AUGUSTUS	start_codon	16599050	16599052	.	-	0	transcript_id "file_1_file_1_jg2444.t1"; gene_id "file_1_file_1_jg2444";
dsimWXD1_0	AUGUSTUS	stop_codon	20634111	20634113	.	-	0	transcript_id "file_1_file_1_jg2836.t1"; gene_id "file_1_file_1_jg2836";
dsimWXD1_0	AUGUSTUS	CDS	20634111	20634161	1	-	0	transcript_id "file_1_file_1_jg2836.t1"; gene_id "file_1_file_1_jg2836";
dsimWXD1_0	AUGUSTUS	exon	20634111	20634161	.	-	.	transcript_id "file_1_file_1_jg2836.t1"; gene_id "file_1_file_1_jg2836";
dsimWXD1_0	AUGUSTUS	intron	20634162	20634219	.	-	.	transcript_id "file_1_file_1_jg2836.t1"; gene_id "file_1_file_1_jg2836";
dsimWXD1_0	AUGUSTUS	CDS	20634220	20634920	1	-	2	transcript_id "file_1_file_1_jg2836.t1"; gene_id "file_1_file_1_jg2836";
dsimWXD1_0	AUGUSTUS	exon	20634220	20634920	.	-	.	transcript_id "file_1_file_1_jg2836.t1"; gene_id "file_1_file_1_jg2836";
dsimWXD1_0	AUGUSTUS	intron	20634921	20634979	.	-	.	transcript_id "file_1_file_1_jg2836.t1"; gene_id "file_1_file_1_jg2836";
dsimWXD1_0	AUGUSTUS	transcript	20634111	20635574	.	-	.	transcript_id "file_1_file_1_jg2836.t1"; gene_id "file_1_file_1_jg2836"
dsimWXD1_0	AUGUSTUS	gene	20634111	20635574	.	-	.	jg2836
dsimWXD1_0	AUGUSTUS	CDS	20634980	20635574	1	-	0	transcript_id "file_1_file_1_jg2836.t1"; gene_id "file_1_file_1_jg2836";
dsimWXD1_0	AUGUSTUS	exon	20634980	20635574	.	-	.	transcript_id "file_1_file_1_jg2836.t1"; gene_id "file_1_file_1_jg2836";
dsimWXD1_0	AUGUSTUS	start_codon	20635572	20635574	.	-	0	transcript_id "file_1_file_1_jg2836.t1"; gene_id "file_1_file_1_jg2836";
dsimWXD1_0	GeneMark.hmm	stop_codon	15829826	15829828	.	-	0	gene_id "file_1_file_2_2017_g"; transcript_id "file_1_file_2_2017_t"; count "file_1_file_2_1_1";
dsimWXD1_0	GeneMark.hmm	CDS	15829826	15830881	.	-	0	gene_id "file_1_file_2_2017_g"; transcript_id "file_1_file_2_2017_t"; evidence "file_1_file_2_1_1"; cds_type "file_1_file_2_Terminal"; count "file_1_file_2_9_9"; anchored "file_1_file_2_1_1";
dsimWXD1_0	GeneMark.hmm	exon	15829826	15830881	0	-	.	gene_id "file_1_file_2_2017_g"; transcript_id "file_1_file_2_2017_t"; evidence "file_1_file_2_1_1"; cds_type "file_1_file_2_Terminal"; count "file_1_file_2_9_9"; anchored "file_1_file_2_1_1";
dsimWXD1_0	GeneMark.hmm	CDS	15830970	15832065	.	-	1	gene_id "file_1_file_2_2017_g"; transcript_id "file_1_file_2_2017_t"; evidence "file_1_file_2_1_1"; cds_type "file_1_file_2_Internal"; count "file_1_file_2_8_9"; anchored "file_1_file_2_1_1";
dsimWXD1_0	GeneMark.hmm	exon	15830970	15832065	0	-	.	gene_id "file_1_file_2_2017_g"; transcript_id "file_1_file_2_2017_t"; evidence "file_1_file_2_1_1"; cds_type "file_1_file_2_Internal"; count "file_1_file_2_8_9"; anchored "file_1_file_2_1_1";
dsimWXD1_0	GeneMark.hmm	CDS	15832117	15832225	.	-	2	gene_id "file_1_file_2_2017_g"; transcript_id "file_1_file_2_2017_t"; evidence "file_1_file_2_1_1"; cds_type "file_1_file_2_Internal"; count "file_1_file_2_7_9"; anchored "file_1_file_2_1_1";
dsimWXD1_0	GeneMark.hmm	exon	15832117	15832225	0	-	.	gene_id "file_1_file_2_2017_g"; transcript_id "file_1_file_2_2017_t"; evidence "file_1_file_2_1_1"; cds_type "file_1_file_2_Internal"; count "file_1_file_2_7_9"; anchored "file_1_file_2_1_1";
dsimWXD1_0	GeneMark.hmm	CDS	15832290	15832346	.	-	2	gene_id "file_1_file_2_2017_g"; transcript_id "file_1_file_2_2017_t"; evidence "file_1_file_2_1_1"; cds_type "file_1_file_2_Internal"; count "file_1_file_2_6_9"; anchored "file_1_file_2_1_1";
dsimWXD1_0	GeneMark.hmm	exon	15832290	15832346	0	-	.	gene_id "file_1_file_2_2017_g"; transcript_id "file_1_file_2_2017_t"; evidence "file_1_file_2_1_1"; cds_type "file_1_file_2_Internal"; count "file_1_file_2_6_9"; anchored "file_1_file_2_1_1";
dsimWXD1_0	GeneMark.hmm	CDS	15832408	15832428	.	-	2	gene_id "file_1_file_2_2017_g"; transcript_id "file_1_file_2_2017_t"; evidence "file_1_file_2_1_1"; cds_type "file_1_file_2_Internal"; count "file_1_file_2_5_9"; anchored "file_1_file_2_1_1";
dsimWXD1_0	GeneMark.hmm	exon	15832408	15832428	0	-	.	gene_id "file_1_file_2_2017_g"; transcript_id "file_1_file_2_2017_t"; evidence "file_1_file_2_1_1"; cds_type "file_1_file_2_Internal"; count "file_1_file_2_5_9"; anchored "file_1_file_2_1_1";
dsimWXD1_0	GeneMark.hmm	CDS	15832484	15832709	.	-	0	gene_id "file_1_file_2_2017_g"; transcript_id "file_1_file_2_2017_t"; evidence "file_1_file_2_1_1"; cds_type "file_1_file_2_Internal"; count "file_1_file_2_4_9"; anchored "file_1_file_2_1_1";
dsimWXD1_0	GeneMark.hmm	exon	15832484	15832709	0	-	.	gene_id "file_1_file_2_2017_g"; transcript_id "file_1_file_2_2017_t"; evidence "file_1_file_2_1_1"; cds_type "file_1_file_2_Internal"; count "file_1_file_2_4_9"; anchored "file_1_file_2_1_1";
dsimWXD1_0	GeneMark.hmm	CDS	15832769	15833030	.	-	1	gene_id "file_1_file_2_2017_g"; transcript_id "file_1_file_2_2017_t"; evidence "file_1_file_2_1_1"; cds_type "file_1_file_2_Internal"; count "file_1_file_2_3_9"; anchored "file_1_file_2_1_1";
dsimWXD1_0	GeneMark.hmm	exon	15832769	15833030	0	-	.	gene_id "file_1_file_2_2017_g"; transcript_id "file_1_file_2_2017_t"; evidence "file_1_file_2_1_1"; cds_type "file_1_file_2_Internal"; count "file_1_file_2_3_9"; anchored "file_1_file_2_1_1";
dsimWXD1_0	GeneMark.hmm	CDS	15833092	15834282	.	-	1	gene_id "file_1_file_2_2017_g"; transcript_id "file_1_file_2_2017_t"; evidence "file_1_file_2_1_1"; cds_type "file_1_file_2_Internal"; count "file_1_file_2_2_9"; anchored "file_1_file_2_1_1";
dsimWXD1_0	GeneMark.hmm	exon	15833092	15834282	0	-	.	gene_id "file_1_file_2_2017_g"; transcript_id "file_1_file_2_2017_t"; evidence "file_1_file_2_1_1"; cds_type "file_1_file_2_Internal"; count "file_1_file_2_2_9"; anchored "file_1_file_2_1_1";
dsimWXD1_0	GeneMark.hmm	CDS	15834701	15834762	.	-	0	gene_id "file_1_file_2_2017_g"; transcript_id "file_1_file_2_2017_t"; evidence "file_1_file_2_1_1"; cds_type "file_1_file_2_Initial"; count "file_1_file_2_1_9"; anchored "file_1_file_2_1_1";
dsimWXD1_0	GeneMark.hmm	exon	15834701	15834762	0	-	.	gene_id "file_1_file_2_2017_g"; transcript_id "file_1_file_2_2017_t"; evidence "file_1_file_2_1_1"; cds_type "file_1_file_2_Initial"; count "file_1_file_2_1_9"; anchored "file_1_file_2_1_1";
dsimWXD1_0	GeneMark.hmm	start_codon	15834760	15834762	.	-	0	gene_id "file_1_file_2_2017_g"; transcript_id "file_1_file_2_2017_t"; count "file_1_file_2_1_1";
dsimWXD1_3	AUGUSTUS	stop_codon	25710582	25710584	.	-	0	transcript_id "file_1_file_1_jg6417.t1"; gene_id "file_1_file_1_jg6417";
dsimWXD1_3	AUGUSTUS	CDS	25710582	25711184	0.99	-	0	transcript_id "file_1_file_1_jg6417.t1"; gene_id "file_1_file_1_jg6417";
dsimWXD1_3	AUGUSTUS	exon	25710582	25711184	.	-	.	transcript_id "file_1_file_1_jg6417.t1"; gene_id "file_1_file_1_jg6417";
dsimWXD1_3	AUGUSTUS	transcript	25710582	25711184	.	-	.	transcript_id "file_1_file_1_jg6417.t1"; gene_id "file_1_file_1_jg6417"
dsimWXD1_3	AUGUSTUS	gene	25710582	25711184	.	-	.	jg6417
dsimWXD1_3	AUGUSTUS	start_codon	25711182	25711184	.	-	0	transcript_id "file_1_file_1_jg6417.t1"; gene_id "file_1_file_1_jg6417";
dsimWXD1_2	AUGUSTUS	stop_codon	14021928	14021930	.	-	0	transcript_id "file_1_file_1_jg14292.t1"; gene_id "file_1_file_1_jg14292";
dsimWXD1_2	AUGUSTUS	CDS	14021928	14022101	1	-	0	transcript_id "file_1_file_1_jg14292.t1"; gene_id "file_1_file_1_jg14292";
dsimWXD1_2	AUGUSTUS	exon	14021928	14022101	.	-	.	transcript_id "file_1_file_1_jg14292.t1"; gene_id "file_1_file_1_jg14292";
dsimWXD1_2	AUGUSTUS	intron	14022102	14022154	.	-	.	transcript_id "file_1_file_1_jg14292.t1"; gene_id "file_1_file_1_jg14292";
dsimWXD1_2	AUGUSTUS	CDS	14022155	14022577	1	-	0	transcript_id "file_1_file_1_jg14292.t1"; gene_id "file_1_file_1_jg14292";
dsimWXD1_2	AUGUSTUS	exon	14022155	14022577	.	-	.	transcript_id "file_1_file_1_jg14292.t1"; gene_id "file_1_file_1_jg14292";
dsimWXD1_2	AUGUSTUS	intron	14022578	14022643	.	-	.	transcript_id "file_1_file_1_jg14292.t1"; gene_id "file_1_file_1_jg14292";
dsimWXD1_2	AUGUSTUS	CDS	14022644	14022752	1	-	1	transcript_id "file_1_file_1_jg14292.t1"; gene_id "file_1_file_1_jg14292";
dsimWXD1_2	AUGUSTUS	exon	14022644	14022752	.	-	.	transcript_id "file_1_file_1_jg14292.t1"; gene_id "file_1_file_1_jg14292";
dsimWXD1_2	AUGUSTUS	intron	14022753	14022813	.	-	.	transcript_id "file_1_file_1_jg14292.t1"; gene_id "file_1_file_1_jg14292";
dsimWXD1_2	AUGUSTUS	CDS	14022814	14022965	1	-	0	transcript_id "file_1_file_1_jg14292.t1"; gene_id "file_1_file_1_jg14292";
dsimWXD1_2	AUGUSTUS	exon	14022814	14022965	.	-	.	transcript_id "file_1_file_1_jg14292.t1"; gene_id "file_1_file_1_jg14292";
dsimWXD1_2	AUGUSTUS	intron	14022966	14023018	.	-	.	transcript_id "file_1_file_1_jg14292.t1"; gene_id "file_1_file_1_jg14292";
dsimWXD1_2	AUGUSTUS	CDS	14023019	14023245	1	-	2	transcript_id "file_1_file_1_jg14292.t1"; gene_id "file_1_file_1_jg14292";
dsimWXD1_2	AUGUSTUS	exon	14023019	14023245	.	-	.	transcript_id "file_1_file_1_jg14292.t1"; gene_id "file_1_file_1_jg14292";
dsimWXD1_2	AUGUSTUS	intron	14023246	14023305	.	-	.	transcript_id "file_1_file_1_jg14292.t1"; gene_id "file_1_file_1_jg14292";
dsimWXD1_2	AUGUSTUS	CDS	14023306	14023819	1	-	0	transcript_id "file_1_file_1_jg14292.t1"; gene_id "file_1_file_1_jg14292";
dsimWXD1_2	AUGUSTUS	exon	14023306	14023819	.	-	.	transcript_id "file_1_file_1_jg14292.t1"; gene_id "file_1_file_1_jg14292";
dsimWXD1_2	AUGUSTUS	intron	14023820	14023877	.	-	.	transcript_id "file_1_file_1_jg14292.t1"; gene_id "file_1_file_1_jg14292";
dsimWXD1_2	AUGUSTUS	CDS	14023878	14024157	1	-	1	transcript_id "file_1_file_1_jg14292.t1"; gene_id "file_1_file_1_jg14292";
dsimWXD1_2	AUGUSTUS	exon	14023878	14024157	.	-	.	transcript_id "file_1_file_1_jg14292.t1"; gene_id "file_1_file_1_jg14292";
dsimWXD1_2	AUGUSTUS	intron	14024158	14024219	.	-	.	transcript_id "file_1_file_1_jg14292.t1"; gene_id "file_1_file_1_jg14292";
dsimWXD1_2	AUGUSTUS	CDS	14024220	14024446	1	-	0	transcript_id "file_1_file_1_jg14292.t1"; gene_id "file_1_file_1_jg14292";
dsimWXD1_2	AUGUSTUS	exon	14024220	14024446	.	-	.	transcript_id "file_1_file_1_jg14292.t1"; gene_id "file_1_file_1_jg14292";
dsimWXD1_2	AUGUSTUS	intron	14024447	14024528	.	-	.	transcript_id "file_1_file_1_jg14292.t1"; gene_id "file_1_file_1_jg14292";
dsimWXD1_2	AUGUSTUS	transcript	14021928	14024927	.	-	.	transcript_id "file_1_file_1_jg14292.t1"; gene_id "file_1_file_1_jg14292"
dsimWXD1_2	AUGUSTUS	gene	14021928	14024927	.	-	.	jg14292
dsimWXD1_2	AUGUSTUS	CDS	14024529	14024927	1	-	0	transcript_id "file_1_file_1_jg14292.t1"; gene_id "file_1_file_1_jg14292";
dsimWXD1_2	AUGUSTUS	exon	14024529	14024927	.	-	.	transcript_id "file_1_file_1_jg14292.t1"; gene_id "file_1_file_1_jg14292";
dsimWXD1_2	AUGUSTUS	start_codon	14024925	14024927	.	-	0	transcript_id "file_1_file_1_jg14292.t1"; gene_id "file_1_file_1_jg14292";
dsimWXD1_3	AUGUSTUS	start_codon	6685778	6685780	.	+	0	transcript_id "file_1_file_1_jg3922.t1"; gene_id "file_1_file_1_jg3922";
dsimWXD1_3	AUGUSTUS	CDS	6685778	6686318	1	+	0	transcript_id "file_1_file_1_jg3922.t1"; gene_id "file_1_file_1_jg3922";
dsimWXD1_3	AUGUSTUS	exon	6685778	6686318	.	+	.	transcript_id "file_1_file_1_jg3922.t1"; gene_id "file_1_file_1_jg3922";
dsimWXD1_3	AUGUSTUS	intron	6686319	6686920	.	+	.	transcript_id "file_1_file_1_jg3922.t1"; gene_id "file_1_file_1_jg3922";
dsimWXD1_3	AUGUSTUS	CDS	6686921	6687211	1	+	2	transcript_id "file_1_file_1_jg3922.t1"; gene_id "file_1_file_1_jg3922";
dsimWXD1_3	AUGUSTUS	exon	6686921	6687211	.	+	.	transcript_id "file_1_file_1_jg3922.t1"; gene_id "file_1_file_1_jg3922";
dsimWXD1_3	AUGUSTUS	intron	6687212	6687357	.	+	.	transcript_id "file_1_file_1_jg3922.t1"; gene_id "file_1_file_1_jg3922";
dsimWXD1_3	AUGUSTUS	CDS	6687358	6687451	1	+	2	transcript_id "file_1_file_1_jg3922.t1"; gene_id "file_1_file_1_jg3922";
dsimWXD1_3	AUGUSTUS	exon	6687358	6687451	.	+	.	transcript_id "file_1_file_1_jg3922.t1"; gene_id "file_1_file_1_jg3922";
dsimWXD1_3	AUGUSTUS	intron	6687452	6687512	.	+	.	transcript_id "file_1_file_1_jg3922.t1"; gene_id "file_1_file_1_jg3922";
dsimWXD1_3	AUGUSTUS	transcript	6685778	6687690	.	+	.	transcript_id "file_1_file_1_jg3922.t1"; gene_id "file_1_file_1_jg3922"
dsimWXD1_3	AUGUSTUS	gene	6685778	6687690	.	+	.	jg3922
dsimWXD1_3	AUGUSTUS	CDS	6687513	6687690	1	+	1	transcript_id "file_1_file_1_jg3922.t1"; gene_id "file_1_file_1_jg3922";
dsimWXD1_3	AUGUSTUS	exon	6687513	6687690	.	+	.	transcript_id "file_1_file_1_jg3922.t1"; gene_id "file_1_file_1_jg3922";
dsimWXD1_3	AUGUSTUS	stop_codon	6687688	6687690	.	+	0	transcript_id "file_1_file_1_jg3922.t1"; gene_id "file_1_file_1_jg3922";
dsimWXD1_3	AUGUSTUS	stop_codon	16401093	16401095	.	-	0	transcript_id "file_1_file_1_jg5131.t1"; gene_id "file_1_file_1_jg5131";
dsimWXD1_3	AUGUSTUS	CDS	16401093	16401210	1	-	1	transcript_id "file_1_file_1_jg5131.t1"; gene_id "file_1_file_1_jg5131";
dsimWXD1_3	AUGUSTUS	exon	16401093	16401210	.	-	.	transcript_id "file_1_file_1_jg5131.t1"; gene_id "file_1_file_1_jg5131";
dsimWXD1_3	AUGUSTUS	intron	16401211	16401343	.	-	.	transcript_id "file_1_file_1_jg5131.t1"; gene_id "file_1_file_1_jg5131";
dsimWXD1_3	AUGUSTUS	CDS	16401344	16401654	1	-	0	transcript_id "file_1_file_1_jg5131.t1"; gene_id "file_1_file_1_jg5131";
dsimWXD1_3	AUGUSTUS	exon	16401344	16401654	.	-	.	transcript_id "file_1_file_1_jg5131.t1"; gene_id "file_1_file_1_jg5131";
dsimWXD1_3	AUGUSTUS	intron	16401655	16401727	.	-	.	transcript_id "file_1_file_1_jg5131.t1"; gene_id "file_1_file_1_jg5131";
dsimWXD1_3	AUGUSTUS	transcript	16401093	16402021	.	-	.	transcript_id "file_1_file_1_jg5131.t1"; gene_id "file_1_file_1_jg5131"
dsimWXD1_3	AUGUSTUS	gene	16401093	16402021	.	-	.	jg5131
dsimWXD1_3	AUGUSTUS	CDS	16401728	16402021	1	-	0	transcript_id "file_1_file_1_jg5131.t1"; gene_id "file_1_file_1_jg5131";
dsimWXD1_3	AUGUSTUS	exon	16401728	16402021	.	-	.	transcript_id "file_1_file_1_jg5131.t1"; gene_id "file_1_file_1_jg5131";
dsimWXD1_3	AUGUSTUS	start_codon	16402019	16402021	.	-	0	transcript_id "file_1_file_1_jg5131.t1"; gene_id "file_1_file_1_jg5131";
dsimWXD1_2	AUGUSTUS	start_codon	14720698	14720700	.	+	0	transcript_id "file_1_file_1_jg14339.t1"; gene_id "file_1_file_1_jg14339";
dsimWXD1_2	AUGUSTUS	CDS	14720698	14721564	1	+	0	transcript_id "file_1_file_1_jg14339.t1"; gene_id "file_1_file_1_jg14339";
dsimWXD1_2	AUGUSTUS	exon	14720698	14721564	.	+	.	transcript_id "file_1_file_1_jg14339.t1"; gene_id "file_1_file_1_jg14339";
dsimWXD1_2	AUGUSTUS	intron	14721565	14722855	.	+	.	transcript_id "file_1_file_1_jg14339.t1"; gene_id "file_1_file_1_jg14339";
dsimWXD1_2	AUGUSTUS	transcript	14720698	14723077	.	+	.	transcript_id "file_1_file_1_jg14339.t1"; gene_id "file_1_file_1_jg14339"
dsimWXD1_2	AUGUSTUS	gene	14720698	14723077	.	+	.	jg14339
dsimWXD1_2	AUGUSTUS	CDS	14722856	14723077	1	+	0	transcript_id "file_1_file_1_jg14339.t1"; gene_id "file_1_file_1_jg14339";
dsimWXD1_2	AUGUSTUS	exon	14722856	14723077	.	+	.	transcript_id "file_1_file_1_jg14339.t1"; gene_id "file_1_file_1_jg14339";
dsimWXD1_2	AUGUSTUS	stop_codon	14723075	14723077	.	+	0	transcript_id "file_1_file_1_jg14339.t1"; gene_id "file_1_file_1_jg14339";
dsimWXD1_3	AUGUSTUS	start_codon	14729575	14729577	.	+	0	transcript_id "file_1_file_1_jg4922.t1"; gene_id "file_1_file_1_jg4922";
dsimWXD1_3	AUGUSTUS	CDS	14729575	14729629	1	+	0	transcript_id "file_1_file_1_jg4922.t1"; gene_id "file_1_file_1_jg4922";
dsimWXD1_3	AUGUSTUS	exon	14729575	14729629	.	+	.	transcript_id "file_1_file_1_jg4922.t1"; gene_id "file_1_file_1_jg4922";
dsimWXD1_3	AUGUSTUS	intron	14729630	14729695	.	+	.	transcript_id "file_1_file_1_jg4922.t1"; gene_id "file_1_file_1_jg4922";
dsimWXD1_3	AUGUSTUS	CDS	14729696	14730042	1	+	2	transcript_id "file_1_file_1_jg4922.t1"; gene_id "file_1_file_1_jg4922";
dsimWXD1_3	AUGUSTUS	exon	14729696	14730042	.	+	.	transcript_id "file_1_file_1_jg4922.t1"; gene_id "file_1_file_1_jg4922";
dsimWXD1_3	AUGUSTUS	intron	14730043	14730107	.	+	.	transcript_id "file_1_file_1_jg4922.t1"; gene_id "file_1_file_1_jg4922";
dsimWXD1_3	AUGUSTUS	CDS	14730108	14730253	1	+	0	transcript_id "file_1_file_1_jg4922.t1"; gene_id "file_1_file_1_jg4922";
dsimWXD1_3	AUGUSTUS	exon	14730108	14730253	.	+	.	transcript_id "file_1_file_1_jg4922.t1"; gene_id "file_1_file_1_jg4922";
dsimWXD1_3	AUGUSTUS	intron	14730254	14730313	.	+	.	transcript_id "file_1_file_1_jg4922.t1"; gene_id "file_1_file_1_jg4922";
dsimWXD1_3	AUGUSTUS	CDS	14730314	14730621	1	+	1	transcript_id "file_1_file_1_jg4922.t1"; gene_id "file_1_file_1_jg4922";
dsimWXD1_3	AUGUSTUS	exon	14730314	14730621	.	+	.	transcript_id "file_1_file_1_jg4922.t1"; gene_id "file_1_file_1_jg4922";
dsimWXD1_3	AUGUSTUS	intron	14730622	14730681	.	+	.	transcript_id "file_1_file_1_jg4922.t1"; gene_id "file_1_file_1_jg4922";
dsimWXD1_3	AUGUSTUS	CDS	14730682	14731745	1	+	2	transcript_id "file_1_file_1_jg4922.t1"; gene_id "file_1_file_1_jg4922";
dsimWXD1_3	AUGUSTUS	exon	14730682	14731745	.	+	.	transcript_id "file_1_file_1_jg4922.t1"; gene_id "file_1_file_1_jg4922";
dsimWXD1_3	AUGUSTUS	intron	14731746	14732187	.	+	.	transcript_id "file_1_file_1_jg4922.t1"; gene_id "file_1_file_1_jg4922";
dsimWXD1_3	AUGUSTUS	CDS	14732188	14733255	1	+	0	transcript_id "file_1_file_1_jg4922.t1"; gene_id "file_1_file_1_jg4922";
dsimWXD1_3	AUGUSTUS	exon	14732188	14733255	.	+	.	transcript_id "file_1_file_1_jg4922.t1"; gene_id "file_1_file_1_jg4922";
dsimWXD1_3	AUGUSTUS	intron	14733256	14734123	.	+	.	transcript_id "file_1_file_1_jg4922.t1"; gene_id "file_1_file_1_jg4922";
dsimWXD1_3	AUGUSTUS	CDS	14734124	14734723	1	+	0	transcript_id "file_1_file_1_jg4922.t1"; gene_id "file_1_file_1_jg4922";
dsimWXD1_3	AUGUSTUS	exon	14734124	14734723	.	+	.	transcript_id "file_1_file_1_jg4922.t1"; gene_id "file_1_file_1_jg4922";
dsimWXD1_3	AUGUSTUS	intron	14734724	14734783	.	+	.	transcript_id "file_1_file_1_jg4922.t1"; gene_id "file_1_file_1_jg4922";
dsimWXD1_3	AUGUSTUS	CDS	14734784	14735382	1	+	0	transcript_id "file_1_file_1_jg4922.t1"; gene_id "file_1_file_1_jg4922";
dsimWXD1_3	AUGUSTUS	exon	14734784	14735382	.	+	.	transcript_id "file_1_file_1_jg4922.t1"; gene_id "file_1_file_1_jg4922";
dsimWXD1_3	AUGUSTUS	intron	14735383	14735441	.	+	.	transcript_id "file_1_file_1_jg4922.t1"; gene_id "file_1_file_1_jg4922";
dsimWXD1_3	AUGUSTUS	CDS	14735442	14736225	1	+	1	transcript_id "file_1_file_1_jg4922.t1"; gene_id "file_1_file_1_jg4922";
dsimWXD1_3	AUGUSTUS	exon	14735442	14736225	.	+	.	transcript_id "file_1_file_1_jg4922.t1"; gene_id "file_1_file_1_jg4922";
dsimWXD1_3	AUGUSTUS	intron	14736226	14736283	.	+	.	transcript_id "file_1_file_1_jg4922.t1"; gene_id "file_1_file_1_jg4922";
dsimWXD1_3	AUGUSTUS	CDS	14736284	14736559	1	+	0	transcript_id "file_1_file_1_jg4922.t1"; gene_id "file_1_file_1_jg4922";
dsimWXD1_3	AUGUSTUS	exon	14736284	14736559	.	+	.	transcript_id "file_1_file_1_jg4922.t1"; gene_id "file_1_file_1_jg4922";
dsimWXD1_3	AUGUSTUS	intron	14736560	14736619	.	+	.	transcript_id "file_1_file_1_jg4922.t1"; gene_id "file_1_file_1_jg4922";
dsimWXD1_3	AUGUSTUS	CDS	14736620	14736882	1	+	0	transcript_id "file_1_file_1_jg4922.t1"; gene_id "file_1_file_1_jg4922";
dsimWXD1_3	AUGUSTUS	exon	14736620	14736882	.	+	.	transcript_id "file_1_file_1_jg4922.t1"; gene_id "file_1_file_1_jg4922";
dsimWXD1_3	AUGUSTUS	intron	14736883	14736939	.	+	.	transcript_id "file_1_file_1_jg4922.t1"; gene_id "file_1_file_1_jg4922";
dsimWXD1_3	AUGUSTUS	CDS	14736940	14737282	1	+	1	transcript_id "file_1_file_1_jg4922.t1"; gene_id "file_1_file_1_jg4922";
dsimWXD1_3	AUGUSTUS	exon	14736940	14737282	.	+	.	transcript_id "file_1_file_1_jg4922.t1"; gene_id "file_1_file_1_jg4922";
dsimWXD1_3	AUGUSTUS	intron	14737283	14737344	.	+	.	transcript_id "file_1_file_1_jg4922.t1"; gene_id "file_1_file_1_jg4922";
dsimWXD1_3	AUGUSTUS	transcript	14729575	14737419	.	+	.	transcript_id "file_1_file_1_jg4922.t1"; gene_id "file_1_file_1_jg4922"
dsimWXD1_3	AUGUSTUS	gene	14729575	14737419	.	+	.	jg4922
dsimWXD1_3	AUGUSTUS	CDS	14737345	14737419	1	+	0	transcript_id "file_1_file_1_jg4922.t1"; gene_id "file_1_file_1_jg4922";
dsimWXD1_3	AUGUSTUS	exon	14737345	14737419	.	+	.	transcript_id "file_1_file_1_jg4922.t1"; gene_id "file_1_file_1_jg4922";
dsimWXD1_3	AUGUSTUS	stop_codon	14737417	14737419	.	+	0	transcript_id "file_1_file_1_jg4922.t1"; gene_id "file_1_file_1_jg4922";
dsimWXD1_0	AUGUSTUS	stop_codon	2314214	2314216	.	-	0	transcript_id "file_1_file_1_jg681.t1"; gene_id "file_1_file_1_jg681";
dsimWXD1_0	AUGUSTUS	CDS	2314214	2314434	1	-	2	transcript_id "file_1_file_1_jg681.t1"; gene_id "file_1_file_1_jg681";
dsimWXD1_0	AUGUSTUS	exon	2314214	2314434	.	-	.	transcript_id "file_1_file_1_jg681.t1"; gene_id "file_1_file_1_jg681";
dsimWXD1_0	AUGUSTUS	intron	2314435	2314497	.	-	.	transcript_id "file_1_file_1_jg681.t1"; gene_id "file_1_file_1_jg681";
dsimWXD1_0	AUGUSTUS	CDS	2314498	2314869	1	-	2	transcript_id "file_1_file_1_jg681.t1"; gene_id "file_1_file_1_jg681";
dsimWXD1_0	AUGUSTUS	exon	2314498	2314869	.	-	.	transcript_id "file_1_file_1_jg681.t1"; gene_id "file_1_file_1_jg681";
dsimWXD1_0	AUGUSTUS	intron	2314870	2315625	.	-	.	transcript_id "file_1_file_1_jg681.t1"; gene_id "file_1_file_1_jg681";
dsimWXD1_0	AUGUSTUS	CDS	2315626	2315866	1	-	0	transcript_id "file_1_file_1_jg681.t1"; gene_id "file_1_file_1_jg681";
dsimWXD1_0	AUGUSTUS	exon	2315626	2315866	.	-	.	transcript_id "file_1_file_1_jg681.t1"; gene_id "file_1_file_1_jg681";
dsimWXD1_0	AUGUSTUS	intron	2315867	2315922	.	-	.	transcript_id "file_1_file_1_jg681.t1"; gene_id "file_1_file_1_jg681";
dsimWXD1_0	AUGUSTUS	transcript	2314214	2316039	.	-	.	transcript_id "file_1_file_1_jg681.t1"; gene_id "file_1_file_1_jg681"
dsimWXD1_0	AUGUSTUS	gene	2314214	2316039	.	-	.	jg681
dsimWXD1_0	AUGUSTUS	CDS	2315923	2316039	1	-	0	transcript_id "file_1_file_1_jg681.t1"; gene_id "file_1_file_1_jg681";
dsimWXD1_0	AUGUSTUS	exon	2315923	2316039	.	-	.	transcript_id "file_1_file_1_jg681.t1"; gene_id "file_1_file_1_jg681";
dsimWXD1_0	AUGUSTUS	start_codon	2316037	2316039	.	-	0	transcript_id "file_1_file_1_jg681.t1"; gene_id "file_1_file_1_jg681";
dsimWXD1_3	AUGUSTUS	start_codon	19202309	19202311	.	+	0	transcript_id "file_1_file_1_jg5543.t1"; gene_id "file_1_file_1_jg5543";
dsimWXD1_3	AUGUSTUS	CDS	19202309	19202513	1	+	0	transcript_id "file_1_file_1_jg5543.t1"; gene_id "file_1_file_1_jg5543";
dsimWXD1_3	AUGUSTUS	exon	19202309	19202513	.	+	.	transcript_id "file_1_file_1_jg5543.t1"; gene_id "file_1_file_1_jg5543";
dsimWXD1_3	AUGUSTUS	intron	19202514	19207927	.	+	.	transcript_id "file_1_file_1_jg5543.t1"; gene_id "file_1_file_1_jg5543";
dsimWXD1_3	AUGUSTUS	CDS	19207928	19208854	1	+	2	transcript_id "file_1_file_1_jg5543.t1"; gene_id "file_1_file_1_jg5543";
dsimWXD1_3	AUGUSTUS	exon	19207928	19208854	.	+	.	transcript_id "file_1_file_1_jg5543.t1"; gene_id "file_1_file_1_jg5543";
dsimWXD1_3	AUGUSTUS	intron	19208855	19209695	.	+	.	transcript_id "file_1_file_1_jg5543.t1"; gene_id "file_1_file_1_jg5543";
dsimWXD1_3	AUGUSTUS	transcript	19202309	19210603	.	+	.	transcript_id "file_1_file_1_jg5543.t1"; gene_id "file_1_file_1_jg5543"
dsimWXD1_3	AUGUSTUS	CDS	19209696	19210603	1	+	2	transcript_id "file_1_file_1_jg5543.t1"; gene_id "file_1_file_1_jg5543";
dsimWXD1_3	AUGUSTUS	exon	19209696	19210603	.	+	.	transcript_id "file_1_file_1_jg5543.t1"; gene_id "file_1_file_1_jg5543";
dsimWXD1_3	AUGUSTUS	stop_codon	19210601	19210603	.	+	0	transcript_id "file_1_file_1_jg5543.t1"; gene_id "file_1_file_1_jg5543";
dsimWXD1_1	AUGUSTUS	stop_codon	5723990	5723992	.	-	0	transcript_id "file_1_file_1_jg9855.t1"; gene_id "file_1_file_1_jg9855";
dsimWXD1_1	AUGUSTUS	CDS	5723990	5724407	1	-	1	transcript_id "file_1_file_1_jg9855.t1"; gene_id "file_1_file_1_jg9855";
dsimWXD1_1	AUGUSTUS	exon	5723990	5724407	.	-	.	transcript_id "file_1_file_1_jg9855.t1"; gene_id "file_1_file_1_jg9855";
dsimWXD1_1	AUGUSTUS	intron	5724408	5724474	.	-	.	transcript_id "file_1_file_1_jg9855.t1"; gene_id "file_1_file_1_jg9855";
dsimWXD1_1	AUGUSTUS	CDS	5724475	5725311	1	-	1	transcript_id "file_1_file_1_jg9855.t1"; gene_id "file_1_file_1_jg9855";
dsimWXD1_1	AUGUSTUS	exon	5724475	5725311	.	-	.	transcript_id "file_1_file_1_jg9855.t1"; gene_id "file_1_file_1_jg9855";
dsimWXD1_1	AUGUSTUS	intron	5725312	5726378	.	-	.	transcript_id "file_1_file_1_jg9855.t1"; gene_id "file_1_file_1_jg9855";
dsimWXD1_1	AUGUSTUS	transcript	5723990	5726428	.	-	.	transcript_id "file_1_file_1_jg9855.t1"; gene_id "file_1_file_1_jg9855"
dsimWXD1_1	AUGUSTUS	gene	5723990	5726428	.	-	.	jg9855
dsimWXD1_1	AUGUSTUS	CDS	5726379	5726428	1	-	0	transcript_id "file_1_file_1_jg9855.t1"; gene_id "file_1_file_1_jg9855";
dsimWXD1_1	AUGUSTUS	exon	5726379	5726428	.	-	.	transcript_id "file_1_file_1_jg9855.t1"; gene_id "file_1_file_1_jg9855";
dsimWXD1_1	AUGUSTUS	start_codon	5726426	5726428	.	-	0	transcript_id "file_1_file_1_jg9855.t1"; gene_id "file_1_file_1_jg9855";
dsimWXD1_2	AUGUSTUS	start_codon	9374637	9374639	.	+	0	transcript_id "file_1_file_1_jg13779.t1"; gene_id "file_1_file_1_jg13779";
dsimWXD1_2	AUGUSTUS	CDS	9374637	9374668	0.65	+	0	transcript_id "file_1_file_1_jg13779.t1"; gene_id "file_1_file_1_jg13779";
dsimWXD1_2	AUGUSTUS	exon	9374637	9374668	.	+	.	transcript_id "file_1_file_1_jg13779.t1"; gene_id "file_1_file_1_jg13779";
dsimWXD1_2	AUGUSTUS	intron	9374669	9374809	.	+	.	transcript_id "file_1_file_1_jg13779.t1"; gene_id "file_1_file_1_jg13779";
dsimWXD1_2	AUGUSTUS	CDS	9374810	9375448	0.65	+	1	transcript_id "file_1_file_1_jg13779.t1"; gene_id "file_1_file_1_jg13779";
dsimWXD1_2	AUGUSTUS	exon	9374810	9375448	.	+	.	transcript_id "file_1_file_1_jg13779.t1"; gene_id "file_1_file_1_jg13779";
dsimWXD1_2	AUGUSTUS	intron	9375449	9375506	.	+	.	transcript_id "file_1_file_1_jg13779.t1"; gene_id "file_1_file_1_jg13779";
dsimWXD1_2	AUGUSTUS	CDS	9375507	9375708	1	+	1	transcript_id "file_1_file_1_jg13779.t1"; gene_id "file_1_file_1_jg13779";
dsimWXD1_2	AUGUSTUS	exon	9375507	9375708	.	+	.	transcript_id "file_1_file_1_jg13779.t1"; gene_id "file_1_file_1_jg13779";
dsimWXD1_2	AUGUSTUS	intron	9375709	9375763	.	+	.	transcript_id "file_1_file_1_jg13779.t1"; gene_id "file_1_file_1_jg13779";
dsimWXD1_2	AUGUSTUS	CDS	9375764	9375919	1	+	0	transcript_id "file_1_file_1_jg13779.t1"; gene_id "file_1_file_1_jg13779";
dsimWXD1_2	AUGUSTUS	exon	9375764	9375919	.	+	.	transcript_id "file_1_file_1_jg13779.t1"; gene_id "file_1_file_1_jg13779";
dsimWXD1_2	AUGUSTUS	intron	9375920	9375984	.	+	.	transcript_id "file_1_file_1_jg13779.t1"; gene_id "file_1_file_1_jg13779";
dsimWXD1_2	AUGUSTUS	transcript	9374637	9376038	.	+	.	transcript_id "file_1_file_1_jg13779.t1"; gene_id "file_1_file_1_jg13779"
dsimWXD1_2	AUGUSTUS	gene	9374637	9376038	.	+	.	jg13779
dsimWXD1_2	AUGUSTUS	CDS	9375985	9376038	1	+	0	transcript_id "file_1_file_1_jg13779.t1"; gene_id "file_1_file_1_jg13779";
dsimWXD1_2	AUGUSTUS	exon	9375985	9376038	.	+	.	transcript_id "file_1_file_1_jg13779.t1"; gene_id "file_1_file_1_jg13779";
dsimWXD1_2	AUGUSTUS	stop_codon	9376036	9376038	.	+	0	transcript_id "file_1_file_1_jg13779.t1"; gene_id "file_1_file_1_jg13779";
dsimWXD1_31	AUGUSTUS	CDS	38	356	1	-	0	transcript_id "file_1_file_1_jg6864.t1"; gene_id "file_1_file_1_jg6864";
dsimWXD1_31	AUGUSTUS	exon	38	356	.	-	.	transcript_id "file_1_file_1_jg6864.t1"; gene_id "file_1_file_1_jg6864";
dsimWXD1_31	AUGUSTUS	intron	357	400	.	-	.	transcript_id "file_1_file_1_jg6864.t1"; gene_id "file_1_file_1_jg6864";
dsimWXD1_31	AUGUSTUS	CDS	401	1803	1	-	2	transcript_id "file_1_file_1_jg6864.t1"; gene_id "file_1_file_1_jg6864";
dsimWXD1_31	AUGUSTUS	exon	401	1803	.	-	.	transcript_id "file_1_file_1_jg6864.t1"; gene_id "file_1_file_1_jg6864";
dsimWXD1_31	AUGUSTUS	intron	1804	1879	.	-	.	transcript_id "file_1_file_1_jg6864.t1"; gene_id "file_1_file_1_jg6864";
dsimWXD1_31	AUGUSTUS	transcript	38	2012	.	-	.	transcript_id "file_1_file_1_jg6864.t1"; gene_id "file_1_file_1_jg6864"
dsimWXD1_31	AUGUSTUS	gene	38	2012	.	-	.	jg6864
dsimWXD1_31	AUGUSTUS	CDS	1880	2012	1	-	0	transcript_id "file_1_file_1_jg6864.t1"; gene_id "file_1_file_1_jg6864";
dsimWXD1_31	AUGUSTUS	exon	1880	2012	.	-	.	transcript_id "file_1_file_1_jg6864.t1"; gene_id "file_1_file_1_jg6864";
dsimWXD1_31	AUGUSTUS	start_codon	2010	2012	.	-	0	transcript_id "file_1_file_1_jg6864.t1"; gene_id "file_1_file_1_jg6864";
dsimWXD1_1	AUGUSTUS	stop_codon	21228070	21228072	.	-	0	transcript_id "file_1_file_1_jg12148.t1"; gene_id "file_1_file_1_jg12148";
dsimWXD1_1	AUGUSTUS	CDS	21228070	21229407	0.97	-	0	transcript_id "file_1_file_1_jg12148.t1"; gene_id "file_1_file_1_jg12148";
dsimWXD1_1	AUGUSTUS	exon	21228070	21229407	.	-	.	transcript_id "file_1_file_1_jg12148.t1"; gene_id "file_1_file_1_jg12148";
dsimWXD1_1	AUGUSTUS	transcript	21228070	21229407	.	-	.	transcript_id "file_1_file_1_jg12148.t1"; gene_id "file_1_file_1_jg12148"
dsimWXD1_1	AUGUSTUS	gene	21228070	21229407	.	-	.	jg12148
dsimWXD1_1	AUGUSTUS	start_codon	21229405	21229407	.	-	0	transcript_id "file_1_file_1_jg12148.t1"; gene_id "file_1_file_1_jg12148";
dsimWXD1_2	AUGUSTUS	stop_codon	9727219	9727221	.	-	0	transcript_id "file_1_file_1_jg13834.t1"; gene_id "file_1_file_1_jg13834";
dsimWXD1_2	AUGUSTUS	CDS	9727219	9727363	1	-	1	transcript_id "file_1_file_1_jg13834.t1"; gene_id "file_1_file_1_jg13834";
dsimWXD1_2	AUGUSTUS	exon	9727219	9727363	.	-	.	transcript_id "file_1_file_1_jg13834.t1"; gene_id "file_1_file_1_jg13834";
dsimWXD1_2	AUGUSTUS	intron	9727364	9727416	.	-	.	transcript_id "file_1_file_1_jg13834.t1"; gene_id "file_1_file_1_jg13834";
dsimWXD1_2	AUGUSTUS	CDS	9727417	9727553	1	-	0	transcript_id "file_1_file_1_jg13834.t1"; gene_id "file_1_file_1_jg13834";
dsimWXD1_2	AUGUSTUS	exon	9727417	9727553	.	-	.	transcript_id "file_1_file_1_jg13834.t1"; gene_id "file_1_file_1_jg13834";
dsimWXD1_2	AUGUSTUS	intron	9727554	9727607	.	-	.	transcript_id "file_1_file_1_jg13834.t1"; gene_id "file_1_file_1_jg13834";
dsimWXD1_2	AUGUSTUS	transcript	9727219	9727679	.	-	.	transcript_id "file_1_file_1_jg13834.t1"; gene_id "file_1_file_1_jg13834"
dsimWXD1_2	AUGUSTUS	gene	9727219	9727679	.	-	.	jg13834
dsimWXD1_2	AUGUSTUS	CDS	9727608	9727679	1	-	0	transcript_id "file_1_file_1_jg13834.t1"; gene_id "file_1_file_1_jg13834";
dsimWXD1_2	AUGUSTUS	exon	9727608	9727679	.	-	.	transcript_id "file_1_file_1_jg13834.t1"; gene_id "file_1_file_1_jg13834";
dsimWXD1_2	AUGUSTUS	start_codon	9727677	9727679	.	-	0	transcript_id "file_1_file_1_jg13834.t1"; gene_id "file_1_file_1_jg13834";
dsimWXD1_5	AUGUSTUS	stop_codon	677149	677151	.	-	0	transcript_id "file_1_file_1_jg6978.t2"; gene_id "file_1_file_1_jg6978";
dsimWXD1_5	AUGUSTUS	CDS	677149	677631	0.97	-	0	transcript_id "file_1_file_1_jg6978.t2"; gene_id "file_1_file_1_jg6978";
dsimWXD1_5	AUGUSTUS	exon	677149	677631	.	-	.	transcript_id "file_1_file_1_jg6978.t2"; gene_id "file_1_file_1_jg6978";
dsimWXD1_5	AUGUSTUS	transcript	677149	677631	.	-	.	transcript_id "file_1_file_1_jg6978.t2"; gene_id "file_1_file_1_jg6978"
dsimWXD1_5	AUGUSTUS	start_codon	677629	677631	.	-	0	transcript_id "file_1_file_1_jg6978.t2"; gene_id "file_1_file_1_jg6978";
dsimWXD1_1	AUGUSTUS	stop_codon	13090657	13090659	.	-	0	transcript_id "file_1_file_1_jg10990.t1"; gene_id "file_1_file_1_jg10990";
dsimWXD1_1	AUGUSTUS	CDS	13090657	13090808	1	-	2	transcript_id "file_1_file_1_jg10990.t1"; gene_id "file_1_file_1_jg10990";
dsimWXD1_1	AUGUSTUS	exon	13090657	13090808	.	-	.	transcript_id "file_1_file_1_jg10990.t1"; gene_id "file_1_file_1_jg10990";
dsimWXD1_1	AUGUSTUS	intron	13090809	13090876	.	-	.	transcript_id "file_1_file_1_jg10990.t1"; gene_id "file_1_file_1_jg10990";
dsimWXD1_1	AUGUSTUS	CDS	13090877	13091435	1	-	0	transcript_id "file_1_file_1_jg10990.t1"; gene_id "file_1_file_1_jg10990";
dsimWXD1_1	AUGUSTUS	exon	13090877	13091435	.	-	.	transcript_id "file_1_file_1_jg10990.t1"; gene_id "file_1_file_1_jg10990";
dsimWXD1_1	AUGUSTUS	intron	13091436	13091495	.	-	.	transcript_id "file_1_file_1_jg10990.t1"; gene_id "file_1_file_1_jg10990";
dsimWXD1_1	AUGUSTUS	CDS	13091496	13091607	1	-	1	transcript_id "file_1_file_1_jg10990.t1"; gene_id "file_1_file_1_jg10990";
dsimWXD1_1	AUGUSTUS	exon	13091496	13091607	.	-	.	transcript_id "file_1_file_1_jg10990.t1"; gene_id "file_1_file_1_jg10990";
dsimWXD1_1	AUGUSTUS	intron	13091608	13091668	.	-	.	transcript_id "file_1_file_1_jg10990.t1"; gene_id "file_1_file_1_jg10990";
dsimWXD1_1	AUGUSTUS	transcript	13090657	13092177	.	-	.	transcript_id "file_1_file_1_jg10990.t1"; gene_id "file_1_file_1_jg10990"
dsimWXD1_1	AUGUSTUS	gene	13090657	13092177	.	-	.	jg10990
dsimWXD1_1	AUGUSTUS	CDS	13091669	13092177	1	-	0	transcript_id "file_1_file_1_jg10990.t1"; gene_id "file_1_file_1_jg10990";
dsimWXD1_1	AUGUSTUS	exon	13091669	13092177	.	-	.	transcript_id "file_1_file_1_jg10990.t1"; gene_id "file_1_file_1_jg10990";
dsimWXD1_1	AUGUSTUS	start_codon	13092175	13092177	.	-	0	transcript_id "file_1_file_1_jg10990.t1"; gene_id "file_1_file_1_jg10990";
dsimWXD1_2	AUGUSTUS	start_codon	16238847	16238849	.	+	0	transcript_id "file_1_file_1_jg14568.t1"; gene_id "file_1_file_1_jg14568";
dsimWXD1_2	AUGUSTUS	CDS	16238847	16238882	1	+	0	transcript_id "file_1_file_1_jg14568.t1"; gene_id "file_1_file_1_jg14568";
dsimWXD1_2	AUGUSTUS	exon	16238847	16238882	.	+	.	transcript_id "file_1_file_1_jg14568.t1"; gene_id "file_1_file_1_jg14568";
dsimWXD1_2	AUGUSTUS	intron	16238883	16239274	.	+	.	transcript_id "file_1_file_1_jg14568.t1"; gene_id "file_1_file_1_jg14568";
dsimWXD1_2	AUGUSTUS	CDS	16239275	16239830	1	+	0	transcript_id "file_1_file_1_jg14568.t1"; gene_id "file_1_file_1_jg14568";
dsimWXD1_2	AUGUSTUS	exon	16239275	16239830	.	+	.	transcript_id "file_1_file_1_jg14568.t1"; gene_id "file_1_file_1_jg14568";
dsimWXD1_2	AUGUSTUS	intron	16239831	16239895	.	+	.	transcript_id "file_1_file_1_jg14568.t1"; gene_id "file_1_file_1_jg14568";
dsimWXD1_2	AUGUSTUS	CDS	16239896	16240005	1	+	2	transcript_id "file_1_file_1_jg14568.t1"; gene_id "file_1_file_1_jg14568";
dsimWXD1_2	AUGUSTUS	exon	16239896	16240005	.	+	.	transcript_id "file_1_file_1_jg14568.t1"; gene_id "file_1_file_1_jg14568";
dsimWXD1_2	AUGUSTUS	intron	16240006	16240064	.	+	.	transcript_id "file_1_file_1_jg14568.t1"; gene_id "file_1_file_1_jg14568";
dsimWXD1_2	AUGUSTUS	CDS	16240065	16240248	1	+	0	transcript_id "file_1_file_1_jg14568.t1"; gene_id "file_1_file_1_jg14568";
dsimWXD1_2	AUGUSTUS	exon	16240065	16240248	.	+	.	transcript_id "file_1_file_1_jg14568.t1"; gene_id "file_1_file_1_jg14568";
dsimWXD1_2	AUGUSTUS	intron	16240249	16240307	.	+	.	transcript_id "file_1_file_1_jg14568.t1"; gene_id "file_1_file_1_jg14568";
dsimWXD1_2	AUGUSTUS	CDS	16240308	16240517	1	+	2	transcript_id "file_1_file_1_jg14568.t1"; gene_id "file_1_file_1_jg14568";
dsimWXD1_2	AUGUSTUS	exon	16240308	16240517	.	+	.	transcript_id "file_1_file_1_jg14568.t1"; gene_id "file_1_file_1_jg14568";
dsimWXD1_2	AUGUSTUS	intron	16240518	16240820	.	+	.	transcript_id "file_1_file_1_jg14568.t1"; gene_id "file_1_file_1_jg14568";
dsimWXD1_2	AUGUSTUS	CDS	16240821	16240968	1	+	2	transcript_id "file_1_file_1_jg14568.t1"; gene_id "file_1_file_1_jg14568";
dsimWXD1_2	AUGUSTUS	exon	16240821	16240968	.	+	.	transcript_id "file_1_file_1_jg14568.t1"; gene_id "file_1_file_1_jg14568";
dsimWXD1_2	AUGUSTUS	intron	16240969	16241032	.	+	.	transcript_id "file_1_file_1_jg14568.t1"; gene_id "file_1_file_1_jg14568";
dsimWXD1_2	AUGUSTUS	transcript	16238847	16241171	.	+	.	transcript_id "file_1_file_1_jg14568.t1"; gene_id "file_1_file_1_jg14568"
dsimWXD1_2	AUGUSTUS	gene	16238847	16241171	.	+	.	jg14568
dsimWXD1_2	AUGUSTUS	CDS	16241033	16241171	1	+	1	transcript_id "file_1_file_1_jg14568.t1"; gene_id "file_1_file_1_jg14568";
dsimWXD1_2	AUGUSTUS	exon	16241033	16241171	.	+	.	transcript_id "file_1_file_1_jg14568.t1"; gene_id "file_1_file_1_jg14568";
dsimWXD1_2	AUGUSTUS	stop_codon	16241169	16241171	.	+	0	transcript_id "file_1_file_1_jg14568.t1"; gene_id "file_1_file_1_jg14568";
dsimWXD1_3	AUGUSTUS	start_codon	26839946	26839948	.	+	0	transcript_id "file_1_file_1_jg6609.t1"; gene_id "file_1_file_1_jg6609";
dsimWXD1_3	AUGUSTUS	CDS	26839946	26840159	1	+	0	transcript_id "file_1_file_1_jg6609.t1"; gene_id "file_1_file_1_jg6609";
dsimWXD1_3	AUGUSTUS	exon	26839946	26840159	.	+	.	transcript_id "file_1_file_1_jg6609.t1"; gene_id "file_1_file_1_jg6609";
dsimWXD1_3	AUGUSTUS	intron	26840160	26840421	.	+	.	transcript_id "file_1_file_1_jg6609.t1"; gene_id "file_1_file_1_jg6609";
dsimWXD1_3	AUGUSTUS	transcript	26839946	26840798	.	+	.	transcript_id "file_1_file_1_jg6609.t1"; gene_id "file_1_file_1_jg6609"
dsimWXD1_3	AUGUSTUS	gene	26839946	26840798	.	+	.	jg6609
dsimWXD1_3	AUGUSTUS	CDS	26840422	26840798	1	+	2	transcript_id "file_1_file_1_jg6609.t1"; gene_id "file_1_file_1_jg6609";
dsimWXD1_3	AUGUSTUS	exon	26840422	26840798	.	+	.	transcript_id "file_1_file_1_jg6609.t1"; gene_id "file_1_file_1_jg6609";
dsimWXD1_3	AUGUSTUS	stop_codon	26840796	26840798	.	+	0	transcript_id "file_1_file_1_jg6609.t1"; gene_id "file_1_file_1_jg6609";
dsimWXD1_3	AUGUSTUS	stop_codon	28427902	28427904	.	-	0	transcript_id "file_1_file_1_jg6801.t1"; gene_id "file_1_file_1_jg6801";
dsimWXD1_3	AUGUSTUS	CDS	28427902	28428032	1	-	2	transcript_id "file_1_file_1_jg6801.t1"; gene_id "file_1_file_1_jg6801";
dsimWXD1_3	AUGUSTUS	exon	28427902	28428032	.	-	.	transcript_id "file_1_file_1_jg6801.t1"; gene_id "file_1_file_1_jg6801";
dsimWXD1_3	AUGUSTUS	intron	28428033	28428088	.	-	.	transcript_id "file_1_file_1_jg6801.t1"; gene_id "file_1_file_1_jg6801";
dsimWXD1_3	AUGUSTUS	CDS	28428089	28428260	1	-	0	transcript_id "file_1_file_1_jg6801.t1"; gene_id "file_1_file_1_jg6801";
dsimWXD1_3	AUGUSTUS	exon	28428089	28428260	.	-	.	transcript_id "file_1_file_1_jg6801.t1"; gene_id "file_1_file_1_jg6801";
dsimWXD1_3	AUGUSTUS	intron	28428261	28428320	.	-	.	transcript_id "file_1_file_1_jg6801.t1"; gene_id "file_1_file_1_jg6801";
dsimWXD1_3	AUGUSTUS	CDS	28428321	28428508	1	-	2	transcript_id "file_1_file_1_jg6801.t1"; gene_id "file_1_file_1_jg6801";
dsimWXD1_3	AUGUSTUS	exon	28428321	28428508	.	-	.	transcript_id "file_1_file_1_jg6801.t1"; gene_id "file_1_file_1_jg6801";
dsimWXD1_3	AUGUSTUS	intron	28428509	28428563	.	-	.	transcript_id "file_1_file_1_jg6801.t1"; gene_id "file_1_file_1_jg6801";
dsimWXD1_3	AUGUSTUS	CDS	28428564	28428855	1	-	0	transcript_id "file_1_file_1_jg6801.t1"; gene_id "file_1_file_1_jg6801";
dsimWXD1_3	AUGUSTUS	exon	28428564	28428855	.	-	.	transcript_id "file_1_file_1_jg6801.t1"; gene_id "file_1_file_1_jg6801";
dsimWXD1_3	AUGUSTUS	intron	28428856	28428912	.	-	.	transcript_id "file_1_file_1_jg6801.t1"; gene_id "file_1_file_1_jg6801";
dsimWXD1_3	AUGUSTUS	CDS	28428913	28429419	1	-	0	transcript_id "file_1_file_1_jg6801.t1"; gene_id "file_1_file_1_jg6801";
dsimWXD1_3	AUGUSTUS	exon	28428913	28429419	.	-	.	transcript_id "file_1_file_1_jg6801.t1"; gene_id "file_1_file_1_jg6801";
dsimWXD1_3	AUGUSTUS	intron	28429420	28429473	.	-	.	transcript_id "file_1_file_1_jg6801.t1"; gene_id "file_1_file_1_jg6801";
dsimWXD1_3	AUGUSTUS	CDS	28429474	28430239	1	-	1	transcript_id "file_1_file_1_jg6801.t1"; gene_id "file_1_file_1_jg6801";
dsimWXD1_3	AUGUSTUS	exon	28429474	28430239	.	-	.	transcript_id "file_1_file_1_jg6801.t1"; gene_id "file_1_file_1_jg6801";
dsimWXD1_3	AUGUSTUS	intron	28430240	28430345	.	-	.	transcript_id "file_1_file_1_jg6801.t1"; gene_id "file_1_file_1_jg6801";
dsimWXD1_3	AUGUSTUS	transcript	28427902	28430386	.	-	.	transcript_id "file_1_file_1_jg6801.t1"; gene_id "file_1_file_1_jg6801"
dsimWXD1_3	AUGUSTUS	gene	28427902	28430386	.	-	.	jg6801
dsimWXD1_3	AUGUSTUS	CDS	28430346	28430386	1	-	0	transcript_id "file_1_file_1_jg6801.t1"; gene_id "file_1_file_1_jg6801";
dsimWXD1_3	AUGUSTUS	exon	28430346	28430386	.	-	.	transcript_id "file_1_file_1_jg6801.t1"; gene_id "file_1_file_1_jg6801";
dsimWXD1_3	AUGUSTUS	start_codon	28430384	28430386	.	-	0	transcript_id "file_1_file_1_jg6801.t1"; gene_id "file_1_file_1_jg6801";
dsimWXD1_2	AUGUSTUS	start_codon	8822357	8822359	.	+	0	transcript_id "file_1_file_1_jg13684.t1"; gene_id "file_1_file_1_jg13684";
dsimWXD1_2	AUGUSTUS	CDS	8822357	8822905	1	+	0	transcript_id "file_1_file_1_jg13684.t1"; gene_id "file_1_file_1_jg13684";
dsimWXD1_2	AUGUSTUS	exon	8822357	8822905	.	+	.	transcript_id "file_1_file_1_jg13684.t1"; gene_id "file_1_file_1_jg13684";
dsimWXD1_2	AUGUSTUS	transcript	8822357	8822905	.	+	.	transcript_id "file_1_file_1_jg13684.t1"; gene_id "file_1_file_1_jg13684"
dsimWXD1_2	AUGUSTUS	gene	8822357	8822905	.	+	.	jg13684
dsimWXD1_2	AUGUSTUS	stop_codon	8822903	8822905	.	+	0	transcript_id "file_1_file_1_jg13684.t1"; gene_id "file_1_file_1_jg13684";
dsimWXD1_114	AUGUSTUS	start_codon	23200	23202	.	+	0	transcript_id "file_1_file_1_jg219.t1"; gene_id "file_1_file_1_jg219";
dsimWXD1_114	AUGUSTUS	CDS	23200	23381	1	+	0	transcript_id "file_1_file_1_jg219.t1"; gene_id "file_1_file_1_jg219";
dsimWXD1_114	AUGUSTUS	exon	23200	23381	.	+	.	transcript_id "file_1_file_1_jg219.t1"; gene_id "file_1_file_1_jg219";
dsimWXD1_114	AUGUSTUS	intron	23382	23436	.	+	.	transcript_id "file_1_file_1_jg219.t1"; gene_id "file_1_file_1_jg219";
dsimWXD1_114	AUGUSTUS	CDS	23437	23507	1	+	1	transcript_id "file_1_file_1_jg219.t1"; gene_id "file_1_file_1_jg219";
dsimWXD1_114	AUGUSTUS	exon	23437	23507	.	+	.	transcript_id "file_1_file_1_jg219.t1"; gene_id "file_1_file_1_jg219";
dsimWXD1_114	AUGUSTUS	intron	23508	24367	.	+	.	transcript_id "file_1_file_1_jg219.t1"; gene_id "file_1_file_1_jg219";
dsimWXD1_114	AUGUSTUS	CDS	24368	24576	1	+	2	transcript_id "file_1_file_1_jg219.t1"; gene_id "file_1_file_1_jg219";
dsimWXD1_114	AUGUSTUS	exon	24368	24576	.	+	.	transcript_id "file_1_file_1_jg219.t1"; gene_id "file_1_file_1_jg219";
dsimWXD1_114	AUGUSTUS	intron	24577	24645	.	+	.	transcript_id "file_1_file_1_jg219.t1"; gene_id "file_1_file_1_jg219";
dsimWXD1_114	AUGUSTUS	CDS	24646	24839	1	+	0	transcript_id "file_1_file_1_jg219.t1"; gene_id "file_1_file_1_jg219";
dsimWXD1_114	AUGUSTUS	exon	24646	24839	.	+	.	transcript_id "file_1_file_1_jg219.t1"; gene_id "file_1_file_1_jg219";
dsimWXD1_114	AUGUSTUS	intron	24840	24898	.	+	.	transcript_id "file_1_file_1_jg219.t1"; gene_id "file_1_file_1_jg219";
dsimWXD1_114	AUGUSTUS	CDS	24899	25898	1	+	1	transcript_id "file_1_file_1_jg219.t1"; gene_id "file_1_file_1_jg219";
dsimWXD1_114	AUGUSTUS	exon	24899	25898	.	+	.	transcript_id "file_1_file_1_jg219.t1"; gene_id "file_1_file_1_jg219";
dsimWXD1_114	AUGUSTUS	intron	25899	25960	.	+	.	transcript_id "file_1_file_1_jg219.t1"; gene_id "file_1_file_1_jg219";
dsimWXD1_114	AUGUSTUS	CDS	25961	26173	1	+	0	transcript_id "file_1_file_1_jg219.t1"; gene_id "file_1_file_1_jg219";
dsimWXD1_114	AUGUSTUS	exon	25961	26173	.	+	.	transcript_id "file_1_file_1_jg219.t1"; gene_id "file_1_file_1_jg219";
dsimWXD1_114	AUGUSTUS	intron	26174	26798	.	+	.	transcript_id "file_1_file_1_jg219.t1"; gene_id "file_1_file_1_jg219";
dsimWXD1_114	AUGUSTUS	CDS	26799	26889	1	+	0	transcript_id "file_1_file_1_jg219.t1"; gene_id "file_1_file_1_jg219";
dsimWXD1_114	AUGUSTUS	exon	26799	26889	.	+	.	transcript_id "file_1_file_1_jg219.t1"; gene_id "file_1_file_1_jg219";
dsimWXD1_114	AUGUSTUS	intron	26890	27366	.	+	.	transcript_id "file_1_file_1_jg219.t1"; gene_id "file_1_file_1_jg219";
dsimWXD1_114	AUGUSTUS	CDS	27367	29074	1	+	2	transcript_id "file_1_file_1_jg219.t1"; gene_id "file_1_file_1_jg219";
dsimWXD1_114	AUGUSTUS	exon	27367	29074	.	+	.	transcript_id "file_1_file_1_jg219.t1"; gene_id "file_1_file_1_jg219";
dsimWXD1_114	AUGUSTUS	intron	29075	29161	.	+	.	transcript_id "file_1_file_1_jg219.t1"; gene_id "file_1_file_1_jg219";
dsimWXD1_114	AUGUSTUS	CDS	29162	29264	1	+	1	transcript_id "file_1_file_1_jg219.t1"; gene_id "file_1_file_1_jg219";
dsimWXD1_114	AUGUSTUS	exon	29162	29264	.	+	.	transcript_id "file_1_file_1_jg219.t1"; gene_id "file_1_file_1_jg219";
dsimWXD1_114	AUGUSTUS	intron	29265	29327	.	+	.	transcript_id "file_1_file_1_jg219.t1"; gene_id "file_1_file_1_jg219";
dsimWXD1_114	AUGUSTUS	CDS	29328	29498	1	+	0	transcript_id "file_1_file_1_jg219.t1"; gene_id "file_1_file_1_jg219";
dsimWXD1_114	AUGUSTUS	exon	29328	29498	.	+	.	transcript_id "file_1_file_1_jg219.t1"; gene_id "file_1_file_1_jg219";
dsimWXD1_114	AUGUSTUS	intron	29499	29558	.	+	.	transcript_id "file_1_file_1_jg219.t1"; gene_id "file_1_file_1_jg219";
dsimWXD1_114	AUGUSTUS	CDS	29559	30023	1	+	0	transcript_id "file_1_file_1_jg219.t1"; gene_id "file_1_file_1_jg219";
dsimWXD1_114	AUGUSTUS	exon	29559	30023	.	+	.	transcript_id "file_1_file_1_jg219.t1"; gene_id "file_1_file_1_jg219";
dsimWXD1_114	AUGUSTUS	intron	30024	30309	.	+	.	transcript_id "file_1_file_1_jg219.t1"; gene_id "file_1_file_1_jg219";
dsimWXD1_114	AUGUSTUS	CDS	30310	30825	1	+	0	transcript_id "file_1_file_1_jg219.t1"; gene_id "file_1_file_1_jg219";
dsimWXD1_114	AUGUSTUS	exon	30310	30825	.	+	.	transcript_id "file_1_file_1_jg219.t1"; gene_id "file_1_file_1_jg219";
dsimWXD1_114	AUGUSTUS	intron	30826	30894	.	+	.	transcript_id "file_1_file_1_jg219.t1"; gene_id "file_1_file_1_jg219";
dsimWXD1_114	AUGUSTUS	CDS	30895	31122	1	+	0	transcript_id "file_1_file_1_jg219.t1"; gene_id "file_1_file_1_jg219";
dsimWXD1_114	AUGUSTUS	exon	30895	31122	.	+	.	transcript_id "file_1_file_1_jg219.t1"; gene_id "file_1_file_1_jg219";
dsimWXD1_114	AUGUSTUS	intron	31123	31179	.	+	.	transcript_id "file_1_file_1_jg219.t1"; gene_id "file_1_file_1_jg219";
dsimWXD1_114	AUGUSTUS	CDS	31180	31419	1	+	0	transcript_id "file_1_file_1_jg219.t1"; gene_id "file_1_file_1_jg219";
dsimWXD1_114	AUGUSTUS	exon	31180	31419	.	+	.	transcript_id "file_1_file_1_jg219.t1"; gene_id "file_1_file_1_jg219";
dsimWXD1_114	AUGUSTUS	intron	31420	31481	.	+	.	transcript_id "file_1_file_1_jg219.t1"; gene_id "file_1_file_1_jg219";
dsimWXD1_114	AUGUSTUS	transcript	23200	31547	.	+	.	transcript_id "file_1_file_1_jg219.t1"; gene_id "file_1_file_1_jg219"
dsimWXD1_114	AUGUSTUS	gene	23200	31547	.	+	.	jg219
dsimWXD1_114	AUGUSTUS	CDS	31482	31547	1	+	0	transcript_id "file_1_file_1_jg219.t1"; gene_id "file_1_file_1_jg219";
dsimWXD1_114	AUGUSTUS	exon	31482	31547	.	+	.	transcript_id "file_1_file_1_jg219.t1"; gene_id "file_1_file_1_jg219";
dsimWXD1_114	AUGUSTUS	stop_codon	31545	31547	.	+	0	transcript_id "file_1_file_1_jg219.t1"; gene_id "file_1_file_1_jg219";
dsimWXD1_3	AUGUSTUS	stop_codon	27875799	27875801	.	-	0	transcript_id "file_1_file_1_jg6738.t1"; gene_id "file_1_file_1_jg6738";
dsimWXD1_3	AUGUSTUS	CDS	27875799	27875962	1	-	2	transcript_id "file_1_file_1_jg6738.t1"; gene_id "file_1_file_1_jg6738";
dsimWXD1_3	AUGUSTUS	exon	27875799	27875962	.	-	.	transcript_id "file_1_file_1_jg6738.t1"; gene_id "file_1_file_1_jg6738";
dsimWXD1_3	AUGUSTUS	intron	27875963	27876537	.	-	.	transcript_id "file_1_file_1_jg6738.t1"; gene_id "file_1_file_1_jg6738";
dsimWXD1_3	AUGUSTUS	CDS	27876538	27876742	1	-	0	transcript_id "file_1_file_1_jg6738.t1"; gene_id "file_1_file_1_jg6738";
dsimWXD1_3	AUGUSTUS	exon	27876538	27876742	.	-	.	transcript_id "file_1_file_1_jg6738.t1"; gene_id "file_1_file_1_jg6738";
dsimWXD1_3	AUGUSTUS	intron	27876743	27877735	.	-	.	transcript_id "file_1_file_1_jg6738.t1"; gene_id "file_1_file_1_jg6738";
dsimWXD1_3	AUGUSTUS	transcript	27875799	27877783	.	-	.	transcript_id "file_1_file_1_jg6738.t1"; gene_id "file_1_file_1_jg6738"
dsimWXD1_3	AUGUSTUS	gene	27875799	27877783	.	-	.	jg6738
dsimWXD1_3	AUGUSTUS	CDS	27877736	27877783	1	-	0	transcript_id "file_1_file_1_jg6738.t1"; gene_id "file_1_file_1_jg6738";
dsimWXD1_3	AUGUSTUS	exon	27877736	27877783	.	-	.	transcript_id "file_1_file_1_jg6738.t1"; gene_id "file_1_file_1_jg6738";
dsimWXD1_3	AUGUSTUS	start_codon	27877781	27877783	.	-	0	transcript_id "file_1_file_1_jg6738.t1"; gene_id "file_1_file_1_jg6738";
dsimWXD1_0	GeneMark.hmm	stop_codon	8202478	8202480	.	-	0	gene_id "file_1_file_2_1075_g"; transcript_id "file_1_file_2_1075_t"; count "file_1_file_2_1_1";
dsimWXD1_0	GeneMark.hmm	CDS	8202478	8202568	.	-	1	gene_id "file_1_file_2_1075_g"; transcript_id "file_1_file_2_1075_t"; evidence "file_1_file_2_0_1"; cds_type "file_1_file_2_Terminal"; count "file_1_file_2_8_8"; anchored "file_1_file_2_1_1";
dsimWXD1_0	GeneMark.hmm	exon	8202478	8202568	0	-	.	gene_id "file_1_file_2_1075_g"; transcript_id "file_1_file_2_1075_t"; evidence "file_1_file_2_0_1"; cds_type "file_1_file_2_Terminal"; count "file_1_file_2_8_8"; anchored "file_1_file_2_1_1";
dsimWXD1_0	GeneMark.hmm	CDS	8202683	8202823	.	-	1	gene_id "file_1_file_2_1075_g"; transcript_id "file_1_file_2_1075_t"; evidence "file_1_file_2_1_1"; cds_type "file_1_file_2_Internal"; count "file_1_file_2_7_8"; anchored "file_1_file_2_1_1";
dsimWXD1_0	GeneMark.hmm	exon	8202683	8202823	0	-	.	gene_id "file_1_file_2_1075_g"; transcript_id "file_1_file_2_1075_t"; evidence "file_1_file_2_1_1"; cds_type "file_1_file_2_Internal"; count "file_1_file_2_7_8"; anchored "file_1_file_2_1_1";
dsimWXD1_0	GeneMark.hmm	CDS	8202892	8203667	.	-	0	gene_id "file_1_file_2_1075_g"; transcript_id "file_1_file_2_1075_t"; evidence "file_1_file_2_1_1"; cds_type "file_1_file_2_Internal"; count "file_1_file_2_6_8"; anchored "file_1_file_2_1_1";
dsimWXD1_0	GeneMark.hmm	exon	8202892	8203667	0	-	.	gene_id "file_1_file_2_1075_g"; transcript_id "file_1_file_2_1075_t"; evidence "file_1_file_2_1_1"; cds_type "file_1_file_2_Internal"; count "file_1_file_2_6_8"; anchored "file_1_file_2_1_1";
dsimWXD1_0	GeneMark.hmm	CDS	8203723	8204141	.	-	2	gene_id "file_1_file_2_1075_g"; transcript_id "file_1_file_2_1075_t"; evidence "file_1_file_2_1_1"; cds_type "file_1_file_2_Internal"; count "file_1_file_2_5_8"; anchored "file_1_file_2_1_1";
dsimWXD1_0	GeneMark.hmm	exon	8203723	8204141	0	-	.	gene_id "file_1_file_2_1075_g"; transcript_id "file_1_file_2_1075_t"; evidence "file_1_file_2_1_1"; cds_type "file_1_file_2_Internal"; count "file_1_file_2_5_8"; anchored "file_1_file_2_1_1";
dsimWXD1_0	GeneMark.hmm	CDS	8204204	8204680	.	-	2	gene_id "file_1_file_2_1075_g"; transcript_id "file_1_file_2_1075_t"; evidence "file_1_file_2_1_1"; cds_type "file_1_file_2_Internal"; count "file_1_file_2_4_8"; anchored "file_1_file_2_1_1";
dsimWXD1_0	GeneMark.hmm	exon	8204204	8204680	0	-	.	gene_id "file_1_file_2_1075_g"; transcript_id "file_1_file_2_1075_t"; evidence "file_1_file_2_1_1"; cds_type "file_1_file_2_Internal"; count "file_1_file_2_4_8"; anchored "file_1_file_2_1_1";
dsimWXD1_0	GeneMark.hmm	CDS	8204754	8204868	.	-	0	gene_id "file_1_file_2_1075_g"; transcript_id "file_1_file_2_1075_t"; evidence "file_1_file_2_1_1"; cds_type "file_1_file_2_Internal"; count "file_1_file_2_3_8"; anchored "file_1_file_2_1_1";
dsimWXD1_0	GeneMark.hmm	exon	8204754	8204868	0	-	.	gene_id "file_1_file_2_1075_g"; transcript_id "file_1_file_2_1075_t"; evidence "file_1_file_2_1_1"; cds_type "file_1_file_2_Internal"; count "file_1_file_2_3_8"; anchored "file_1_file_2_1_1";
dsimWXD1_0	GeneMark.hmm	CDS	8204929	8208818	.	-	2	gene_id "file_1_file_2_1075_g"; transcript_id "file_1_file_2_1075_t"; evidence "file_1_file_2_1_0"; cds_type "file_1_file_2_Internal"; count "file_1_file_2_2_8"; anchored "file_1_file_2_1_1";
dsimWXD1_0	GeneMark.hmm	exon	8204929	8208818	0	-	.	gene_id "file_1_file_2_1075_g"; transcript_id "file_1_file_2_1075_t"; evidence "file_1_file_2_1_0"; cds_type "file_1_file_2_Internal"; count "file_1_file_2_2_8"; anchored "file_1_file_2_1_1";
dsimWXD1_0	GeneMark.hmm	CDS	8214509	8214536	.	-	0	gene_id "file_1_file_2_1075_g"; transcript_id "file_1_file_2_1075_t"; cds_type "file_1_file_2_Initial"; count "file_1_file_2_1_8"; anchored "file_1_file_2_1_0";
dsimWXD1_0	GeneMark.hmm	exon	8214509	8214536	0	-	.	gene_id "file_1_file_2_1075_g"; transcript_id "file_1_file_2_1075_t"; cds_type "file_1_file_2_Initial"; count "file_1_file_2_1_8"; anchored "file_1_file_2_1_0";
dsimWXD1_0	GeneMark.hmm	start_codon	8214534	8214536	.	-	0	gene_id "file_1_file_2_1075_g"; transcript_id "file_1_file_2_1075_t"; count "file_1_file_2_1_1";
dsimWXD1_3	AUGUSTUS	stop_codon	19911644	19911646	.	-	0	transcript_id "file_1_file_1_jg5651.t1"; gene_id "file_1_file_1_jg5651";
dsimWXD1_3	AUGUSTUS	CDS	19911644	19912010	1	-	1	transcript_id "file_1_file_1_jg5651.t1"; gene_id "file_1_file_1_jg5651";
dsimWXD1_3	AUGUSTUS	exon	19911644	19912010	.	-	.	transcript_id "file_1_file_1_jg5651.t1"; gene_id "file_1_file_1_jg5651";
dsimWXD1_3	AUGUSTUS	intron	19912011	19912069	.	-	.	transcript_id "file_1_file_1_jg5651.t1"; gene_id "file_1_file_1_jg5651";
dsimWXD1_3	AUGUSTUS	transcript	19911644	19912755	.	-	.	transcript_id "file_1_file_1_jg5651.t1"; gene_id "file_1_file_1_jg5651"
dsimWXD1_3	AUGUSTUS	gene	19911644	19912755	.	-	.	jg5651
dsimWXD1_3	AUGUSTUS	CDS	19912070	19912755	1	-	0	transcript_id "file_1_file_1_jg5651.t1"; gene_id "file_1_file_1_jg5651";
dsimWXD1_3	AUGUSTUS	exon	19912070	19912755	.	-	.	transcript_id "file_1_file_1_jg5651.t1"; gene_id "file_1_file_1_jg5651";
dsimWXD1_3	AUGUSTUS	start_codon	19912753	19912755	.	-	0	transcript_id "file_1_file_1_jg5651.t1"; gene_id "file_1_file_1_jg5651";
dsimWXD1_1	AUGUSTUS	start_codon	5872682	5872684	.	+	0	transcript_id "file_1_file_1_jg9880.t1"; gene_id "file_1_file_1_jg9880";
dsimWXD1_1	AUGUSTUS	CDS	5872682	5872789	1	+	0	transcript_id "file_1_file_1_jg9880.t1"; gene_id "file_1_file_1_jg9880";
dsimWXD1_1	AUGUSTUS	exon	5872682	5872789	.	+	.	transcript_id "file_1_file_1_jg9880.t1"; gene_id "file_1_file_1_jg9880";
dsimWXD1_1	AUGUSTUS	intron	5872790	5872850	.	+	.	transcript_id "file_1_file_1_jg9880.t1"; gene_id "file_1_file_1_jg9880";
dsimWXD1_1	AUGUSTUS	CDS	5872851	5872954	1	+	0	transcript_id "file_1_file_1_jg9880.t1"; gene_id "file_1_file_1_jg9880";
dsimWXD1_1	AUGUSTUS	exon	5872851	5872954	.	+	.	transcript_id "file_1_file_1_jg9880.t1"; gene_id "file_1_file_1_jg9880";
dsimWXD1_1	AUGUSTUS	intron	5872955	5873024	.	+	.	transcript_id "file_1_file_1_jg9880.t1"; gene_id "file_1_file_1_jg9880";
dsimWXD1_1	AUGUSTUS	transcript	5872682	5873220	.	+	.	transcript_id "file_1_file_1_jg9880.t1"; gene_id "file_1_file_1_jg9880"
dsimWXD1_1	AUGUSTUS	gene	5872682	5873220	.	+	.	jg9880
dsimWXD1_1	AUGUSTUS	CDS	5873025	5873220	1	+	1	transcript_id "file_1_file_1_jg9880.t1"; gene_id "file_1_file_1_jg9880";
dsimWXD1_1	AUGUSTUS	exon	5873025	5873220	.	+	.	transcript_id "file_1_file_1_jg9880.t1"; gene_id "file_1_file_1_jg9880";
dsimWXD1_1	AUGUSTUS	stop_codon	5873218	5873220	.	+	0	transcript_id "file_1_file_1_jg9880.t1"; gene_id "file_1_file_1_jg9880";
dsimWXD1_3	AUGUSTUS	stop_codon	19194164	19194166	.	-	0	transcript_id "file_1_file_1_jg5542.t1"; gene_id "file_1_file_1_jg5542";
dsimWXD1_3	AUGUSTUS	CDS	19194164	19199949	0.99	-	2	transcript_id "file_1_file_1_jg5542.t1"; gene_id "file_1_file_1_jg5542";
dsimWXD1_3	AUGUSTUS	exon	19194164	19199949	.	-	.	transcript_id "file_1_file_1_jg5542.t1"; gene_id "file_1_file_1_jg5542";
dsimWXD1_3	AUGUSTUS	intron	19199950	19200007	.	-	.	transcript_id "file_1_file_1_jg5542.t1"; gene_id "file_1_file_1_jg5542";
dsimWXD1_3	AUGUSTUS	transcript	19194164	19200407	.	-	.	transcript_id "file_1_file_1_jg5542.t1"; gene_id "file_1_file_1_jg5542"
dsimWXD1_3	AUGUSTUS	gene	19194164	19200407	.	-	.	jg5542
dsimWXD1_3	AUGUSTUS	CDS	19200008	19200407	1	-	0	transcript_id "file_1_file_1_jg5542.t1"; gene_id "file_1_file_1_jg5542";
dsimWXD1_3	AUGUSTUS	exon	19200008	19200407	.	-	.	transcript_id "file_1_file_1_jg5542.t1"; gene_id "file_1_file_1_jg5542";
dsimWXD1_3	AUGUSTUS	start_codon	19200405	19200407	.	-	0	transcript_id "file_1_file_1_jg5542.t1"; gene_id "file_1_file_1_jg5542";
dsimWXD1_0	AUGUSTUS	stop_codon	12727862	12727864	.	-	0	transcript_id "file_1_file_1_jg2080.t1"; gene_id "file_1_file_1_jg2080";
dsimWXD1_0	AUGUSTUS	CDS	12727862	12728123	1	-	1	transcript_id "file_1_file_1_jg2080.t1"; gene_id "file_1_file_1_jg2080";
dsimWXD1_0	AUGUSTUS	exon	12727862	12728123	.	-	.	transcript_id "file_1_file_1_jg2080.t1"; gene_id "file_1_file_1_jg2080";
dsimWXD1_0	AUGUSTUS	intron	12728124	12728178	.	-	.	transcript_id "file_1_file_1_jg2080.t1"; gene_id "file_1_file_1_jg2080";
dsimWXD1_0	AUGUSTUS	CDS	12728179	12728301	1	-	1	transcript_id "file_1_file_1_jg2080.t1"; gene_id "file_1_file_1_jg2080";
dsimWXD1_0	AUGUSTUS	exon	12728179	12728301	.	-	.	transcript_id "file_1_file_1_jg2080.t1"; gene_id "file_1_file_1_jg2080";
dsimWXD1_0	AUGUSTUS	intron	12728302	12728377	.	-	.	transcript_id "file_1_file_1_jg2080.t1"; gene_id "file_1_file_1_jg2080";
dsimWXD1_0	AUGUSTUS	CDS	12728378	12728401	1	-	1	transcript_id "file_1_file_1_jg2080.t1"; gene_id "file_1_file_1_jg2080";
dsimWXD1_0	AUGUSTUS	exon	12728378	12728401	.	-	.	transcript_id "file_1_file_1_jg2080.t1"; gene_id "file_1_file_1_jg2080";
dsimWXD1_0	AUGUSTUS	intron	12728402	12728457	.	-	.	transcript_id "file_1_file_1_jg2080.t1"; gene_id "file_1_file_1_jg2080";
dsimWXD1_0	AUGUSTUS	CDS	12728458	12728699	1	-	0	transcript_id "file_1_file_1_jg2080.t1"; gene_id "file_1_file_1_jg2080";
dsimWXD1_0	AUGUSTUS	exon	12728458	12728699	.	-	.	transcript_id "file_1_file_1_jg2080.t1"; gene_id "file_1_file_1_jg2080";
dsimWXD1_0	AUGUSTUS	intron	12728700	12728757	.	-	.	transcript_id "file_1_file_1_jg2080.t1"; gene_id "file_1_file_1_jg2080";
dsimWXD1_0	AUGUSTUS	transcript	12727862	12728847	.	-	.	transcript_id "file_1_file_1_jg2080.t1"; gene_id "file_1_file_1_jg2080"
dsimWXD1_0	AUGUSTUS	gene	12727862	12728847	.	-	.	jg2080
dsimWXD1_0	AUGUSTUS	CDS	12728758	12728847	0.99	-	0	transcript_id "file_1_file_1_jg2080.t1"; gene_id "file_1_file_1_jg2080";
dsimWXD1_0	AUGUSTUS	exon	12728758	12728847	.	-	.	transcript_id "file_1_file_1_jg2080.t1"; gene_id "file_1_file_1_jg2080";
dsimWXD1_0	AUGUSTUS	start_codon	12728845	12728847	.	-	0	transcript_id "file_1_file_1_jg2080.t1"; gene_id "file_1_file_1_jg2080";
dsimWXD1_2	AUGUSTUS	stop_codon	3267561	3267563	.	-	0	transcript_id "file_1_file_1_jg12992.t1"; gene_id "file_1_file_1_jg12992";
dsimWXD1_2	AUGUSTUS	CDS	3267561	3268085	1	-	0	transcript_id "file_1_file_1_jg12992.t1"; gene_id "file_1_file_1_jg12992";
dsimWXD1_2	AUGUSTUS	exon	3267561	3268085	.	-	.	transcript_id "file_1_file_1_jg12992.t1"; gene_id "file_1_file_1_jg12992";
dsimWXD1_2	AUGUSTUS	intron	3268086	3268812	.	-	.	transcript_id "file_1_file_1_jg12992.t1"; gene_id "file_1_file_1_jg12992";
dsimWXD1_2	AUGUSTUS	transcript	3267561	3268887	.	-	.	transcript_id "file_1_file_1_jg12992.t1"; gene_id "file_1_file_1_jg12992"
dsimWXD1_2	AUGUSTUS	gene	3267561	3268887	.	-	.	jg12992
dsimWXD1_2	AUGUSTUS	CDS	3268813	3268887	1	-	0	transcript_id "file_1_file_1_jg12992.t1"; gene_id "file_1_file_1_jg12992";
dsimWXD1_2	AUGUSTUS	exon	3268813	3268887	.	-	.	transcript_id "file_1_file_1_jg12992.t1"; gene_id "file_1_file_1_jg12992";
dsimWXD1_2	AUGUSTUS	start_codon	3268885	3268887	.	-	0	transcript_id "file_1_file_1_jg12992.t1"; gene_id "file_1_file_1_jg12992";
dsimWXD1_0	AUGUSTUS	start_codon	14754595	14754597	.	+	0	transcript_id "file_1_file_1_jg2300.t1"; gene_id "file_1_file_1_jg2300";
dsimWXD1_0	AUGUSTUS	CDS	14754595	14755383	1	+	0	transcript_id "file_1_file_1_jg2300.t1"; gene_id "file_1_file_1_jg2300";
dsimWXD1_0	AUGUSTUS	exon	14754595	14755383	.	+	.	transcript_id "file_1_file_1_jg2300.t1"; gene_id "file_1_file_1_jg2300";
dsimWXD1_0	AUGUSTUS	transcript	14754595	14755383	.	+	.	transcript_id "file_1_file_1_jg2300.t1"; gene_id "file_1_file_1_jg2300"
dsimWXD1_0	AUGUSTUS	gene	14754595	14755383	.	+	.	jg2300
dsimWXD1_0	AUGUSTUS	stop_codon	14755381	14755383	.	+	0	transcript_id "file_1_file_1_jg2300.t1"; gene_id "file_1_file_1_jg2300";
dsimWXD1_1	AUGUSTUS	stop_codon	14251252	14251254	.	-	0	transcript_id "file_1_file_1_jg11130.t1"; gene_id "file_1_file_1_jg11130";
dsimWXD1_1	AUGUSTUS	CDS	14251252	14251660	1	-	1	transcript_id "file_1_file_1_jg11130.t1"; gene_id "file_1_file_1_jg11130";
dsimWXD1_1	AUGUSTUS	exon	14251252	14251660	.	-	.	transcript_id "file_1_file_1_jg11130.t1"; gene_id "file_1_file_1_jg11130";
dsimWXD1_1	AUGUSTUS	intron	14251661	14251720	.	-	.	transcript_id "file_1_file_1_jg11130.t1"; gene_id "file_1_file_1_jg11130";
dsimWXD1_1	AUGUSTUS	CDS	14251721	14252289	1	-	0	transcript_id "file_1_file_1_jg11130.t1"; gene_id "file_1_file_1_jg11130";
dsimWXD1_1	AUGUSTUS	exon	14251721	14252289	.	-	.	transcript_id "file_1_file_1_jg11130.t1"; gene_id "file_1_file_1_jg11130";
dsimWXD1_1	AUGUSTUS	intron	14252290	14252343	.	-	.	transcript_id "file_1_file_1_jg11130.t1"; gene_id "file_1_file_1_jg11130";
dsimWXD1_1	AUGUSTUS	transcript	14251252	14252367	.	-	.	transcript_id "file_1_file_1_jg11130.t1"; gene_id "file_1_file_1_jg11130"
dsimWXD1_1	AUGUSTUS	gene	14251252	14252367	.	-	.	jg11130
dsimWXD1_1	AUGUSTUS	CDS	14252344	14252367	1	-	0	transcript_id "file_1_file_1_jg11130.t1"; gene_id "file_1_file_1_jg11130";
dsimWXD1_1	AUGUSTUS	exon	14252344	14252367	.	-	.	transcript_id "file_1_file_1_jg11130.t1"; gene_id "file_1_file_1_jg11130";
dsimWXD1_1	AUGUSTUS	start_codon	14252365	14252367	.	-	0	transcript_id "file_1_file_1_jg11130.t1"; gene_id "file_1_file_1_jg11130";
dsimWXD1_2	AUGUSTUS	start_codon	9723213	9723215	.	+	0	transcript_id "file_1_file_1_jg13833.t1"; gene_id "file_1_file_1_jg13833";
dsimWXD1_2	AUGUSTUS	CDS	9723213	9724153	1	+	0	transcript_id "file_1_file_1_jg13833.t1"; gene_id "file_1_file_1_jg13833";
dsimWXD1_2	AUGUSTUS	exon	9723213	9724153	.	+	.	transcript_id "file_1_file_1_jg13833.t1"; gene_id "file_1_file_1_jg13833";
dsimWXD1_2	AUGUSTUS	intron	9724154	9724210	.	+	.	transcript_id "file_1_file_1_jg13833.t1"; gene_id "file_1_file_1_jg13833";
dsimWXD1_2	AUGUSTUS	CDS	9724211	9724485	1	+	1	transcript_id "file_1_file_1_jg13833.t1"; gene_id "file_1_file_1_jg13833";
dsimWXD1_2	AUGUSTUS	exon	9724211	9724485	.	+	.	transcript_id "file_1_file_1_jg13833.t1"; gene_id "file_1_file_1_jg13833";
dsimWXD1_2	AUGUSTUS	intron	9724486	9724706	.	+	.	transcript_id "file_1_file_1_jg13833.t1"; gene_id "file_1_file_1_jg13833";
dsimWXD1_2	AUGUSTUS	transcript	9723213	9726268	.	+	.	transcript_id "file_1_file_1_jg13833.t1"; gene_id "file_1_file_1_jg13833"
dsimWXD1_2	AUGUSTUS	gene	9723213	9726268	.	+	.	jg13833
dsimWXD1_2	AUGUSTUS	CDS	9724707	9726268	1	+	2	transcript_id "file_1_file_1_jg13833.t1"; gene_id "file_1_file_1_jg13833";
dsimWXD1_2	AUGUSTUS	exon	9724707	9726268	.	+	.	transcript_id "file_1_file_1_jg13833.t1"; gene_id "file_1_file_1_jg13833";
dsimWXD1_2	AUGUSTUS	stop_codon	9726266	9726268	.	+	0	transcript_id "file_1_file_1_jg13833.t1"; gene_id "file_1_file_1_jg13833";
dsimWXD1_5	AUGUSTUS	stop_codon	18203218	18203220	.	-	0	transcript_id "file_1_file_1_jg8974.t1"; gene_id "file_1_file_1_jg8974";
dsimWXD1_5	AUGUSTUS	CDS	18203218	18203626	1	-	1	transcript_id "file_1_file_1_jg8974.t1"; gene_id "file_1_file_1_jg8974";
dsimWXD1_5	AUGUSTUS	exon	18203218	18203626	.	-	.	transcript_id "file_1_file_1_jg8974.t1"; gene_id "file_1_file_1_jg8974";
dsimWXD1_5	AUGUSTUS	intron	18203627	18204061	.	-	.	transcript_id "file_1_file_1_jg8974.t1"; gene_id "file_1_file_1_jg8974";
dsimWXD1_5	AUGUSTUS	CDS	18204062	18204326	1	-	2	transcript_id "file_1_file_1_jg8974.t1"; gene_id "file_1_file_1_jg8974";
dsimWXD1_5	AUGUSTUS	exon	18204062	18204326	.	-	.	transcript_id "file_1_file_1_jg8974.t1"; gene_id "file_1_file_1_jg8974";
dsimWXD1_5	AUGUSTUS	intron	18204327	18204429	.	-	.	transcript_id "file_1_file_1_jg8974.t1"; gene_id "file_1_file_1_jg8974";
dsimWXD1_5	AUGUSTUS	CDS	18204430	18204859	1	-	0	transcript_id "file_1_file_1_jg8974.t1"; gene_id "file_1_file_1_jg8974";
dsimWXD1_5	AUGUSTUS	exon	18204430	18204859	.	-	.	transcript_id "file_1_file_1_jg8974.t1"; gene_id "file_1_file_1_jg8974";
dsimWXD1_5	AUGUSTUS	intron	18204860	18204936	.	-	.	transcript_id "file_1_file_1_jg8974.t1"; gene_id "file_1_file_1_jg8974";
dsimWXD1_5	AUGUSTUS	CDS	18204937	18205058	1	-	2	transcript_id "file_1_file_1_jg8974.t1"; gene_id "file_1_file_1_jg8974";
dsimWXD1_5	AUGUSTUS	exon	18204937	18205058	.	-	.	transcript_id "file_1_file_1_jg8974.t1"; gene_id "file_1_file_1_jg8974";
dsimWXD1_5	AUGUSTUS	intron	18205059	18205846	.	-	.	transcript_id "file_1_file_1_jg8974.t1"; gene_id "file_1_file_1_jg8974";
dsimWXD1_5	AUGUSTUS	transcript	18203218	18206237	.	-	.	transcript_id "file_1_file_1_jg8974.t1"; gene_id "file_1_file_1_jg8974"
dsimWXD1_5	AUGUSTUS	gene	18203218	18206237	.	-	.	jg8974
dsimWXD1_5	AUGUSTUS	CDS	18205847	18206237	1	-	0	transcript_id "file_1_file_1_jg8974.t1"; gene_id "file_1_file_1_jg8974";
dsimWXD1_5	AUGUSTUS	exon	18205847	18206237	.	-	.	transcript_id "file_1_file_1_jg8974.t1"; gene_id "file_1_file_1_jg8974";
dsimWXD1_5	AUGUSTUS	start_codon	18206235	18206237	.	-	0	transcript_id "file_1_file_1_jg8974.t1"; gene_id "file_1_file_1_jg8974";
dsimWXD1_2	AUGUSTUS	stop_codon	5065721	5065723	.	-	0	transcript_id "file_1_file_1_jg13214.t1"; gene_id "file_1_file_1_jg13214";
dsimWXD1_2	AUGUSTUS	CDS	5065721	5066395	1	-	0	transcript_id "file_1_file_1_jg13214.t1"; gene_id "file_1_file_1_jg13214";
dsimWXD1_2	AUGUSTUS	exon	5065721	5066395	.	-	.	transcript_id "file_1_file_1_jg13214.t1"; gene_id "file_1_file_1_jg13214";
dsimWXD1_2	AUGUSTUS	transcript	5065721	5066395	.	-	.	transcript_id "file_1_file_1_jg13214.t1"; gene_id "file_1_file_1_jg13214"
dsimWXD1_2	AUGUSTUS	gene	5065721	5066395	.	-	.	jg13214
dsimWXD1_2	AUGUSTUS	start_codon	5066393	5066395	.	-	0	transcript_id "file_1_file_1_jg13214.t1"; gene_id "file_1_file_1_jg13214";
dsimWXD1_0	AUGUSTUS	CDS	19389845	19389847	1	+	0	transcript_id "file_1_file_1_jg2706.t1"; gene_id "file_1_file_1_jg2706";
dsimWXD1_0	AUGUSTUS	exon	19389845	19389847	.	+	.	transcript_id "file_1_file_1_jg2706.t1"; gene_id "file_1_file_1_jg2706";
dsimWXD1_0	AUGUSTUS	start_codon	19389845	19389847	.	+	0	transcript_id "file_1_file_1_jg2706.t1"; gene_id "file_1_file_1_jg2706";
dsimWXD1_0	AUGUSTUS	intron	19389848	19390041	.	+	.	transcript_id "file_1_file_1_jg2706.t1"; gene_id "file_1_file_1_jg2706";
dsimWXD1_0	AUGUSTUS	CDS	19390042	19390201	1	+	0	transcript_id "file_1_file_1_jg2706.t1"; gene_id "file_1_file_1_jg2706";
dsimWXD1_0	AUGUSTUS	exon	19390042	19390201	.	+	.	transcript_id "file_1_file_1_jg2706.t1"; gene_id "file_1_file_1_jg2706";
dsimWXD1_0	AUGUSTUS	intron	19390202	19390262	.	+	.	transcript_id "file_1_file_1_jg2706.t1"; gene_id "file_1_file_1_jg2706";
dsimWXD1_0	AUGUSTUS	CDS	19390263	19390357	1	+	2	transcript_id "file_1_file_1_jg2706.t1"; gene_id "file_1_file_1_jg2706";
dsimWXD1_0	AUGUSTUS	exon	19390263	19390357	.	+	.	transcript_id "file_1_file_1_jg2706.t1"; gene_id "file_1_file_1_jg2706";
dsimWXD1_0	AUGUSTUS	intron	19390358	19390457	.	+	.	transcript_id "file_1_file_1_jg2706.t1"; gene_id "file_1_file_1_jg2706";
dsimWXD1_0	AUGUSTUS	CDS	19390458	19390802	1	+	0	transcript_id "file_1_file_1_jg2706.t1"; gene_id "file_1_file_1_jg2706";
dsimWXD1_0	AUGUSTUS	exon	19390458	19390802	.	+	.	transcript_id "file_1_file_1_jg2706.t1"; gene_id "file_1_file_1_jg2706";
dsimWXD1_0	AUGUSTUS	intron	19390803	19390861	.	+	.	transcript_id "file_1_file_1_jg2706.t1"; gene_id "file_1_file_1_jg2706";
dsimWXD1_0	AUGUSTUS	CDS	19390862	19391040	1	+	0	transcript_id "file_1_file_1_jg2706.t1"; gene_id "file_1_file_1_jg2706";
dsimWXD1_0	AUGUSTUS	exon	19390862	19391040	.	+	.	transcript_id "file_1_file_1_jg2706.t1"; gene_id "file_1_file_1_jg2706";
dsimWXD1_0	AUGUSTUS	intron	19391041	19391094	.	+	.	transcript_id "file_1_file_1_jg2706.t1"; gene_id "file_1_file_1_jg2706";
dsimWXD1_0	AUGUSTUS	transcript	19389845	19391212	.	+	.	transcript_id "file_1_file_1_jg2706.t1"; gene_id "file_1_file_1_jg2706"
dsimWXD1_0	AUGUSTUS	gene	19389845	19391212	.	+	.	jg2706
dsimWXD1_0	AUGUSTUS	CDS	19391095	19391212	1	+	1	transcript_id "file_1_file_1_jg2706.t1"; gene_id "file_1_file_1_jg2706";
dsimWXD1_0	AUGUSTUS	exon	19391095	19391212	.	+	.	transcript_id "file_1_file_1_jg2706.t1"; gene_id "file_1_file_1_jg2706";
dsimWXD1_0	AUGUSTUS	stop_codon	19391210	19391212	.	+	0	transcript_id "file_1_file_1_jg2706.t1"; gene_id "file_1_file_1_jg2706";
dsimWXD1_2	AUGUSTUS	stop_codon	639917	639919	.	-	0	transcript_id "file_1_file_1_jg12636.t1"; gene_id "file_1_file_1_jg12636";
dsimWXD1_2	AUGUSTUS	CDS	639917	640204	0.93	-	0	transcript_id "file_1_file_1_jg12636.t1"; gene_id "file_1_file_1_jg12636";
dsimWXD1_2	AUGUSTUS	exon	639917	640204	.	-	.	transcript_id "file_1_file_1_jg12636.t1"; gene_id "file_1_file_1_jg12636";
dsimWXD1_2	AUGUSTUS	intron	640205	643198	.	-	.	transcript_id "file_1_file_1_jg12636.t1"; gene_id "file_1_file_1_jg12636";
dsimWXD1_2	AUGUSTUS	transcript	639917	643201	.	-	.	transcript_id "file_1_file_1_jg12636.t1"; gene_id "file_1_file_1_jg12636"
dsimWXD1_2	AUGUSTUS	gene	639917	643201	.	-	.	jg12636
dsimWXD1_2	AUGUSTUS	CDS	643199	643201	0.57	-	0	transcript_id "file_1_file_1_jg12636.t1"; gene_id "file_1_file_1_jg12636";
dsimWXD1_2	AUGUSTUS	exon	643199	643201	.	-	.	transcript_id "file_1_file_1_jg12636.t1"; gene_id "file_1_file_1_jg12636";
dsimWXD1_2	AUGUSTUS	start_codon	643199	643201	.	-	0	transcript_id "file_1_file_1_jg12636.t1"; gene_id "file_1_file_1_jg12636";
dsimWXD1_3	AUGUSTUS	stop_codon	8103055	8103057	.	-	0	transcript_id "file_1_file_1_jg4081.t1"; gene_id "file_1_file_1_jg4081";
dsimWXD1_3	AUGUSTUS	CDS	8103055	8103165	0.96	-	0	transcript_id "file_1_file_1_jg4081.t1"; gene_id "file_1_file_1_jg4081";
dsimWXD1_3	AUGUSTUS	exon	8103055	8103165	.	-	.	transcript_id "file_1_file_1_jg4081.t1"; gene_id "file_1_file_1_jg4081";
dsimWXD1_3	AUGUSTUS	intron	8103166	8103454	.	-	.	transcript_id "file_1_file_1_jg4081.t1"; gene_id "file_1_file_1_jg4081";
dsimWXD1_3	AUGUSTUS	CDS	8103455	8104056	1	-	2	transcript_id "file_1_file_1_jg4081.t1"; gene_id "file_1_file_1_jg4081";
dsimWXD1_3	AUGUSTUS	exon	8103455	8104056	.	-	.	transcript_id "file_1_file_1_jg4081.t1"; gene_id "file_1_file_1_jg4081";
dsimWXD1_3	AUGUSTUS	intron	8104057	8104634	.	-	.	transcript_id "file_1_file_1_jg4081.t1"; gene_id "file_1_file_1_jg4081";
dsimWXD1_3	AUGUSTUS	transcript	8103055	8104764	.	-	.	transcript_id "file_1_file_1_jg4081.t1"; gene_id "file_1_file_1_jg4081"
dsimWXD1_3	AUGUSTUS	gene	8103055	8104764	.	-	.	jg4081
dsimWXD1_3	AUGUSTUS	CDS	8104635	8104764	1	-	0	transcript_id "file_1_file_1_jg4081.t1"; gene_id "file_1_file_1_jg4081";
dsimWXD1_3	AUGUSTUS	exon	8104635	8104764	.	-	.	transcript_id "file_1_file_1_jg4081.t1"; gene_id "file_1_file_1_jg4081";
dsimWXD1_3	AUGUSTUS	start_codon	8104762	8104764	.	-	0	transcript_id "file_1_file_1_jg4081.t1"; gene_id "file_1_file_1_jg4081";
dsimWXD1_2	AUGUSTUS	start_codon	241233	241235	.	+	0	transcript_id "file_1_file_1_jg12591.t1"; gene_id "file_1_file_1_jg12591";
dsimWXD1_2	AUGUSTUS	CDS	241233	241736	1	+	0	transcript_id "file_1_file_1_jg12591.t1"; gene_id "file_1_file_1_jg12591";
dsimWXD1_2	AUGUSTUS	exon	241233	241736	.	+	.	transcript_id "file_1_file_1_jg12591.t1"; gene_id "file_1_file_1_jg12591";
dsimWXD1_2	AUGUSTUS	transcript	241233	241736	.	+	.	transcript_id "file_1_file_1_jg12591.t1"; gene_id "file_1_file_1_jg12591"
dsimWXD1_2	AUGUSTUS	gene	241233	241736	.	+	.	jg12591
dsimWXD1_2	AUGUSTUS	stop_codon	241734	241736	.	+	0	transcript_id "file_1_file_1_jg12591.t1"; gene_id "file_1_file_1_jg12591";
dsimWXD1_0	AUGUSTUS	start_codon	21439180	21439182	.	+	0	transcript_id "file_1_file_1_jg2975.t1"; gene_id "file_1_file_1_jg2975";
dsimWXD1_0	AUGUSTUS	CDS	21439180	21439689	0.89	+	0	transcript_id "file_1_file_1_jg2975.t1"; gene_id "file_1_file_1_jg2975";
dsimWXD1_0	AUGUSTUS	exon	21439180	21439689	.	+	.	transcript_id "file_1_file_1_jg2975.t1"; gene_id "file_1_file_1_jg2975";
dsimWXD1_0	AUGUSTUS	transcript	21439180	21439689	.	+	.	transcript_id "file_1_file_1_jg2975.t1"; gene_id "file_1_file_1_jg2975"
dsimWXD1_0	AUGUSTUS	gene	21439180	21439689	.	+	.	jg2975
dsimWXD1_0	AUGUSTUS	stop_codon	21439687	21439689	.	+	0	transcript_id "file_1_file_1_jg2975.t1"; gene_id "file_1_file_1_jg2975";
dsimWXD1_0	AUGUSTUS	stop_codon	16631854	16631856	.	-	0	transcript_id "file_1_file_1_jg2450.t1"; gene_id "file_1_file_1_jg2450";
dsimWXD1_0	AUGUSTUS	CDS	16631854	16632083	0.95	-	2	transcript_id "file_1_file_1_jg2450.t1"; gene_id "file_1_file_1_jg2450";
dsimWXD1_0	AUGUSTUS	exon	16631854	16632083	.	-	.	transcript_id "file_1_file_1_jg2450.t1"; gene_id "file_1_file_1_jg2450";
dsimWXD1_0	AUGUSTUS	intron	16632084	16635062	.	-	.	transcript_id "file_1_file_1_jg2450.t1"; gene_id "file_1_file_1_jg2450";
dsimWXD1_0	AUGUSTUS	transcript	16631854	16635081	.	-	.	transcript_id "file_1_file_1_jg2450.t1"; gene_id "file_1_file_1_jg2450"
dsimWXD1_0	AUGUSTUS	gene	16631854	16635081	.	-	.	jg2450
dsimWXD1_0	AUGUSTUS	CDS	16635063	16635081	0.36	-	0	transcript_id "file_1_file_1_jg2450.t1"; gene_id "file_1_file_1_jg2450";
dsimWXD1_0	AUGUSTUS	exon	16635063	16635081	.	-	.	transcript_id "file_1_file_1_jg2450.t1"; gene_id "file_1_file_1_jg2450";
dsimWXD1_0	AUGUSTUS	start_codon	16635079	16635081	.	-	0	transcript_id "file_1_file_1_jg2450.t1"; gene_id "file_1_file_1_jg2450";
dsimWXD1_1	AUGUSTUS	start_codon	17561254	17561256	.	+	0	transcript_id "file_1_file_1_jg11644.t1"; gene_id "file_1_file_1_jg11644";
dsimWXD1_1	AUGUSTUS	CDS	17561254	17562021	0.99	+	0	transcript_id "file_1_file_1_jg11644.t1"; gene_id "file_1_file_1_jg11644";
dsimWXD1_1	AUGUSTUS	exon	17561254	17562021	.	+	.	transcript_id "file_1_file_1_jg11644.t1"; gene_id "file_1_file_1_jg11644";
dsimWXD1_1	AUGUSTUS	intron	17562022	17562072	.	+	.	transcript_id "file_1_file_1_jg11644.t1"; gene_id "file_1_file_1_jg11644";
dsimWXD1_1	AUGUSTUS	transcript	17561254	17562531	.	+	.	transcript_id "file_1_file_1_jg11644.t1"; gene_id "file_1_file_1_jg11644"
dsimWXD1_1	AUGUSTUS	gene	17561254	17562531	.	+	.	jg11644
dsimWXD1_1	AUGUSTUS	CDS	17562073	17562531	1	+	0	transcript_id "file_1_file_1_jg11644.t1"; gene_id "file_1_file_1_jg11644";
dsimWXD1_1	AUGUSTUS	exon	17562073	17562531	.	+	.	transcript_id "file_1_file_1_jg11644.t1"; gene_id "file_1_file_1_jg11644";
dsimWXD1_1	AUGUSTUS	stop_codon	17562529	17562531	.	+	0	transcript_id "file_1_file_1_jg11644.t1"; gene_id "file_1_file_1_jg11644";
dsimWXD1_3	AUGUSTUS	start_codon	12730707	12730709	.	+	0	transcript_id "file_1_file_1_jg4650.t1"; gene_id "file_1_file_1_jg4650";
dsimWXD1_3	AUGUSTUS	CDS	12730707	12731104	1	+	0	transcript_id "file_1_file_1_jg4650.t1"; gene_id "file_1_file_1_jg4650";
dsimWXD1_3	AUGUSTUS	exon	12730707	12731104	.	+	.	transcript_id "file_1_file_1_jg4650.t1"; gene_id "file_1_file_1_jg4650";
dsimWXD1_3	AUGUSTUS	intron	12731105	12731162	.	+	.	transcript_id "file_1_file_1_jg4650.t1"; gene_id "file_1_file_1_jg4650";
dsimWXD1_3	AUGUSTUS	transcript	12730707	12731790	.	+	.	transcript_id "file_1_file_1_jg4650.t1"; gene_id "file_1_file_1_jg4650"
dsimWXD1_3	AUGUSTUS	gene	12730707	12731790	.	+	.	jg4650
dsimWXD1_3	AUGUSTUS	CDS	12731163	12731790	1	+	1	transcript_id "file_1_file_1_jg4650.t1"; gene_id "file_1_file_1_jg4650";
dsimWXD1_3	AUGUSTUS	exon	12731163	12731790	.	+	.	transcript_id "file_1_file_1_jg4650.t1"; gene_id "file_1_file_1_jg4650";
dsimWXD1_3	AUGUSTUS	stop_codon	12731788	12731790	.	+	0	transcript_id "file_1_file_1_jg4650.t1"; gene_id "file_1_file_1_jg4650";
dsimWXD1_3	AUGUSTUS	start_codon	14577811	14577813	.	+	0	transcript_id "file_1_file_1_jg4895.t1"; gene_id "file_1_file_1_jg4895";
dsimWXD1_3	AUGUSTUS	CDS	14577811	14578431	1	+	0	transcript_id "file_1_file_1_jg4895.t1"; gene_id "file_1_file_1_jg4895";
dsimWXD1_3	AUGUSTUS	exon	14577811	14578431	.	+	.	transcript_id "file_1_file_1_jg4895.t1"; gene_id "file_1_file_1_jg4895";
dsimWXD1_3	AUGUSTUS	transcript	14577811	14578431	.	+	.	transcript_id "file_1_file_1_jg4895.t1"; gene_id "file_1_file_1_jg4895"
dsimWXD1_3	AUGUSTUS	gene	14577811	14578431	.	+	.	jg4895
dsimWXD1_3	AUGUSTUS	stop_codon	14578429	14578431	.	+	0	transcript_id "file_1_file_1_jg4895.t1"; gene_id "file_1_file_1_jg4895";
dsimWXD1_3	AUGUSTUS	stop_codon	12911667	12911669	.	-	0	transcript_id "file_1_file_1_jg4665.t3"; gene_id "file_1_file_1_jg4665";
dsimWXD1_3	AUGUSTUS	CDS	12911667	12911779	1	-	2	transcript_id "file_1_file_1_jg4665.t3"; gene_id "file_1_file_1_jg4665";
dsimWXD1_3	AUGUSTUS	exon	12911667	12911779	.	-	.	transcript_id "file_1_file_1_jg4665.t3"; gene_id "file_1_file_1_jg4665";
dsimWXD1_3	AUGUSTUS	intron	12911780	12914078	.	-	.	transcript_id "file_1_file_1_jg4665.t3"; gene_id "file_1_file_1_jg4665";
dsimWXD1_3	AUGUSTUS	CDS	12914079	12914196	1	-	0	transcript_id "file_1_file_1_jg4665.t3"; gene_id "file_1_file_1_jg4665";
dsimWXD1_3	AUGUSTUS	exon	12914079	12914196	.	-	.	transcript_id "file_1_file_1_jg4665.t3"; gene_id "file_1_file_1_jg4665";
dsimWXD1_3	AUGUSTUS	intron	12914197	12914267	.	-	.	transcript_id "file_1_file_1_jg4665.t3"; gene_id "file_1_file_1_jg4665";
dsimWXD1_3	AUGUSTUS	CDS	12914268	12914360	1	-	0	transcript_id "file_1_file_1_jg4665.t3"; gene_id "file_1_file_1_jg4665";
dsimWXD1_3	AUGUSTUS	exon	12914268	12914360	.	-	.	transcript_id "file_1_file_1_jg4665.t3"; gene_id "file_1_file_1_jg4665";
dsimWXD1_3	AUGUSTUS	intron	12914361	12914420	.	-	.	transcript_id "file_1_file_1_jg4665.t3"; gene_id "file_1_file_1_jg4665";
dsimWXD1_3	AUGUSTUS	CDS	12914421	12914603	1	-	0	transcript_id "file_1_file_1_jg4665.t3"; gene_id "file_1_file_1_jg4665";
dsimWXD1_3	AUGUSTUS	exon	12914421	12914603	.	-	.	transcript_id "file_1_file_1_jg4665.t3"; gene_id "file_1_file_1_jg4665";
dsimWXD1_3	AUGUSTUS	intron	12914604	12914667	.	-	.	transcript_id "file_1_file_1_jg4665.t3"; gene_id "file_1_file_1_jg4665";
dsimWXD1_3	AUGUSTUS	CDS	12914668	12915990	1	-	0	transcript_id "file_1_file_1_jg4665.t3"; gene_id "file_1_file_1_jg4665";
dsimWXD1_3	AUGUSTUS	exon	12914668	12915990	.	-	.	transcript_id "file_1_file_1_jg4665.t3"; gene_id "file_1_file_1_jg4665";
dsimWXD1_3	AUGUSTUS	intron	12915991	12916663	.	-	.	transcript_id "file_1_file_1_jg4665.t3"; gene_id "file_1_file_1_jg4665";
dsimWXD1_3	AUGUSTUS	CDS	12916664	12916894	1	-	0	transcript_id "file_1_file_1_jg4665.t3"; gene_id "file_1_file_1_jg4665";
dsimWXD1_3	AUGUSTUS	exon	12916664	12916894	.	-	.	transcript_id "file_1_file_1_jg4665.t3"; gene_id "file_1_file_1_jg4665";
dsimWXD1_3	AUGUSTUS	intron	12916895	12916982	.	-	.	transcript_id "file_1_file_1_jg4665.t3"; gene_id "file_1_file_1_jg4665";
dsimWXD1_3	AUGUSTUS	CDS	12916983	12917276	1	-	0	transcript_id "file_1_file_1_jg4665.t3"; gene_id "file_1_file_1_jg4665";
dsimWXD1_3	AUGUSTUS	exon	12916983	12917276	.	-	.	transcript_id "file_1_file_1_jg4665.t3"; gene_id "file_1_file_1_jg4665";
dsimWXD1_3	AUGUSTUS	intron	12917277	12917431	.	-	.	transcript_id "file_1_file_1_jg4665.t3"; gene_id "file_1_file_1_jg4665";
dsimWXD1_3	AUGUSTUS	CDS	12917432	12917569	1	-	0	transcript_id "file_1_file_1_jg4665.t3"; gene_id "file_1_file_1_jg4665";
dsimWXD1_3	AUGUSTUS	exon	12917432	12917569	.	-	.	transcript_id "file_1_file_1_jg4665.t3"; gene_id "file_1_file_1_jg4665";
dsimWXD1_3	AUGUSTUS	intron	12917570	12917859	.	-	.	transcript_id "file_1_file_1_jg4665.t3"; gene_id "file_1_file_1_jg4665";
dsimWXD1_3	AUGUSTUS	CDS	12917860	12918146	1	-	2	transcript_id "file_1_file_1_jg4665.t3"; gene_id "file_1_file_1_jg4665";
dsimWXD1_3	AUGUSTUS	exon	12917860	12918146	.	-	.	transcript_id "file_1_file_1_jg4665.t3"; gene_id "file_1_file_1_jg4665";
dsimWXD1_3	AUGUSTUS	intron	12918147	12918908	.	-	.	transcript_id "file_1_file_1_jg4665.t3"; gene_id "file_1_file_1_jg4665";
dsimWXD1_3	AUGUSTUS	CDS	12918909	12922280	0.99	-	2	transcript_id "file_1_file_1_jg4665.t3"; gene_id "file_1_file_1_jg4665";
dsimWXD1_3	AUGUSTUS	exon	12918909	12922280	.	-	.	transcript_id "file_1_file_1_jg4665.t3"; gene_id "file_1_file_1_jg4665";
dsimWXD1_3	AUGUSTUS	intron	12922281	12924039	.	-	.	transcript_id "file_1_file_1_jg4665.t3"; gene_id "file_1_file_1_jg4665";
dsimWXD1_3	AUGUSTUS	CDS	12924040	12925120	1	-	0	transcript_id "file_1_file_1_jg4665.t3"; gene_id "file_1_file_1_jg4665";
dsimWXD1_3	AUGUSTUS	exon	12924040	12925120	.	-	.	transcript_id "file_1_file_1_jg4665.t3"; gene_id "file_1_file_1_jg4665";
dsimWXD1_3	AUGUSTUS	intron	12925121	12926544	.	-	.	transcript_id "file_1_file_1_jg4665.t3"; gene_id "file_1_file_1_jg4665";
dsimWXD1_3	AUGUSTUS	CDS	12926545	12928852	1	-	1	transcript_id "file_1_file_1_jg4665.t3"; gene_id "file_1_file_1_jg4665";
dsimWXD1_3	AUGUSTUS	exon	12926545	12928852	.	-	.	transcript_id "file_1_file_1_jg4665.t3"; gene_id "file_1_file_1_jg4665";
dsimWXD1_3	AUGUSTUS	intron	12928853	12929483	.	-	.	transcript_id "file_1_file_1_jg4665.t3"; gene_id "file_1_file_1_jg4665";
dsimWXD1_3	AUGUSTUS	transcript	12911667	12929515	.	-	.	transcript_id "file_1_file_1_jg4665.t3"; gene_id "file_1_file_1_jg4665"
dsimWXD1_3	AUGUSTUS	CDS	12929484	12929515	1	-	0	transcript_id "file_1_file_1_jg4665.t3"; gene_id "file_1_file_1_jg4665";
dsimWXD1_3	AUGUSTUS	exon	12929484	12929515	.	-	.	transcript_id "file_1_file_1_jg4665.t3"; gene_id "file_1_file_1_jg4665";
dsimWXD1_3	AUGUSTUS	start_codon	12929513	12929515	.	-	0	transcript_id "file_1_file_1_jg4665.t3"; gene_id "file_1_file_1_jg4665";
dsimWXD1_1	GeneMark.hmm	stop_codon	17075839	17075841	.	-	0	gene_id "file_1_file_2_5015_g"; transcript_id "file_1_file_2_5015_t"; count "file_1_file_2_1_1";
dsimWXD1_1	GeneMark.hmm	CDS	17075839	17076043	.	-	1	gene_id "file_1_file_2_5015_g"; transcript_id "file_1_file_2_5015_t"; evidence "file_1_file_2_0_1"; cds_type "file_1_file_2_Terminal"; count "file_1_file_2_2_2"; anchored "file_1_file_2_0_1";
dsimWXD1_1	GeneMark.hmm	exon	17075839	17076043	0	-	.	gene_id "file_1_file_2_5015_g"; transcript_id "file_1_file_2_5015_t"; evidence "file_1_file_2_0_1"; cds_type "file_1_file_2_Terminal"; count "file_1_file_2_2_2"; anchored "file_1_file_2_0_1";
dsimWXD1_1	GeneMark.hmm	CDS	17078759	17078784	.	-	0	gene_id "file_1_file_2_5015_g"; transcript_id "file_1_file_2_5015_t"; evidence "file_1_file_2_1_0"; cds_type "file_1_file_2_Initial"; count "file_1_file_2_1_2"; anchored "file_1_file_2_1_0";
dsimWXD1_1	GeneMark.hmm	exon	17078759	17078784	0	-	.	gene_id "file_1_file_2_5015_g"; transcript_id "file_1_file_2_5015_t"; evidence "file_1_file_2_1_0"; cds_type "file_1_file_2_Initial"; count "file_1_file_2_1_2"; anchored "file_1_file_2_1_0";
dsimWXD1_1	GeneMark.hmm	start_codon	17078782	17078784	.	-	0	gene_id "file_1_file_2_5015_g"; transcript_id "file_1_file_2_5015_t"; count "file_1_file_2_1_1";
dsimWXD1_2	AUGUSTUS	stop_codon	14584303	14584305	.	-	0	transcript_id "file_1_file_1_jg14328.t1"; gene_id "file_1_file_1_jg14328";
dsimWXD1_2	AUGUSTUS	CDS	14584303	14584628	1	-	2	transcript_id "file_1_file_1_jg14328.t1"; gene_id "file_1_file_1_jg14328";
dsimWXD1_2	AUGUSTUS	exon	14584303	14584628	.	-	.	transcript_id "file_1_file_1_jg14328.t1"; gene_id "file_1_file_1_jg14328";
dsimWXD1_2	AUGUSTUS	intron	14584629	14584690	.	-	.	transcript_id "file_1_file_1_jg14328.t1"; gene_id "file_1_file_1_jg14328";
dsimWXD1_2	AUGUSTUS	CDS	14584691	14584798	1	-	2	transcript_id "file_1_file_1_jg14328.t1"; gene_id "file_1_file_1_jg14328";
dsimWXD1_2	AUGUSTUS	exon	14584691	14584798	.	-	.	transcript_id "file_1_file_1_jg14328.t1"; gene_id "file_1_file_1_jg14328";
dsimWXD1_2	AUGUSTUS	intron	14584799	14584975	.	-	.	transcript_id "file_1_file_1_jg14328.t1"; gene_id "file_1_file_1_jg14328";
dsimWXD1_2	AUGUSTUS	CDS	14584976	14585236	1	-	2	transcript_id "file_1_file_1_jg14328.t1"; gene_id "file_1_file_1_jg14328";
dsimWXD1_2	AUGUSTUS	exon	14584976	14585236	.	-	.	transcript_id "file_1_file_1_jg14328.t1"; gene_id "file_1_file_1_jg14328";
dsimWXD1_2	AUGUSTUS	intron	14585237	14585330	.	-	.	transcript_id "file_1_file_1_jg14328.t1"; gene_id "file_1_file_1_jg14328";
dsimWXD1_2	AUGUSTUS	CDS	14585331	14585417	1	-	2	transcript_id "file_1_file_1_jg14328.t1"; gene_id "file_1_file_1_jg14328";
dsimWXD1_2	AUGUSTUS	exon	14585331	14585417	.	-	.	transcript_id "file_1_file_1_jg14328.t1"; gene_id "file_1_file_1_jg14328";
dsimWXD1_2	AUGUSTUS	intron	14585418	14585474	.	-	.	transcript_id "file_1_file_1_jg14328.t1"; gene_id "file_1_file_1_jg14328";
dsimWXD1_2	AUGUSTUS	transcript	14584303	14585523	.	-	.	transcript_id "file_1_file_1_jg14328.t1"; gene_id "file_1_file_1_jg14328"
dsimWXD1_2	AUGUSTUS	gene	14584303	14585523	.	-	.	jg14328
dsimWXD1_2	AUGUSTUS	CDS	14585475	14585523	1	-	0	transcript_id "file_1_file_1_jg14328.t1"; gene_id "file_1_file_1_jg14328";
dsimWXD1_2	AUGUSTUS	exon	14585475	14585523	.	-	.	transcript_id "file_1_file_1_jg14328.t1"; gene_id "file_1_file_1_jg14328";
dsimWXD1_2	AUGUSTUS	start_codon	14585521	14585523	.	-	0	transcript_id "file_1_file_1_jg14328.t1"; gene_id "file_1_file_1_jg14328";
dsimWXD1_5	AUGUSTUS	stop_codon	7751105	7751107	.	-	0	transcript_id "file_1_file_1_jg7781.t1"; gene_id "file_1_file_1_jg7781";
dsimWXD1_5	AUGUSTUS	CDS	7751105	7752532	1	-	0	transcript_id "file_1_file_1_jg7781.t1"; gene_id "file_1_file_1_jg7781";
dsimWXD1_5	AUGUSTUS	exon	7751105	7752532	.	-	.	transcript_id "file_1_file_1_jg7781.t1"; gene_id "file_1_file_1_jg7781";
dsimWXD1_5	AUGUSTUS	transcript	7751105	7752532	.	-	.	transcript_id "file_1_file_1_jg7781.t1"; gene_id "file_1_file_1_jg7781"
dsimWXD1_5	AUGUSTUS	gene	7751105	7752532	.	-	.	jg7781
dsimWXD1_5	AUGUSTUS	start_codon	7752530	7752532	.	-	0	transcript_id "file_1_file_1_jg7781.t1"; gene_id "file_1_file_1_jg7781";
dsimWXD1_2	AUGUSTUS	start_codon	5936939	5936941	.	+	0	transcript_id "file_1_file_1_jg13304.t1"; gene_id "file_1_file_1_jg13304";
dsimWXD1_2	AUGUSTUS	CDS	5936939	5936967	1	+	0	transcript_id "file_1_file_1_jg13304.t1"; gene_id "file_1_file_1_jg13304";
dsimWXD1_2	AUGUSTUS	exon	5936939	5936967	.	+	.	transcript_id "file_1_file_1_jg13304.t1"; gene_id "file_1_file_1_jg13304";
dsimWXD1_2	AUGUSTUS	intron	5936968	5938963	.	+	.	transcript_id "file_1_file_1_jg13304.t1"; gene_id "file_1_file_1_jg13304";
dsimWXD1_2	AUGUSTUS	CDS	5938964	5939066	1	+	1	transcript_id "file_1_file_1_jg13304.t1"; gene_id "file_1_file_1_jg13304";
dsimWXD1_2	AUGUSTUS	exon	5938964	5939066	.	+	.	transcript_id "file_1_file_1_jg13304.t1"; gene_id "file_1_file_1_jg13304";
dsimWXD1_2	AUGUSTUS	intron	5939067	5943548	.	+	.	transcript_id "file_1_file_1_jg13304.t1"; gene_id "file_1_file_1_jg13304";
dsimWXD1_2	AUGUSTUS	CDS	5943549	5943810	1	+	0	transcript_id "file_1_file_1_jg13304.t1"; gene_id "file_1_file_1_jg13304";
dsimWXD1_2	AUGUSTUS	exon	5943549	5943810	.	+	.	transcript_id "file_1_file_1_jg13304.t1"; gene_id "file_1_file_1_jg13304";
dsimWXD1_2	AUGUSTUS	intron	5943811	5943926	.	+	.	transcript_id "file_1_file_1_jg13304.t1"; gene_id "file_1_file_1_jg13304";
dsimWXD1_2	AUGUSTUS	CDS	5943927	5944255	1	+	2	transcript_id "file_1_file_1_jg13304.t1"; gene_id "file_1_file_1_jg13304";
dsimWXD1_2	AUGUSTUS	exon	5943927	5944255	.	+	.	transcript_id "file_1_file_1_jg13304.t1"; gene_id "file_1_file_1_jg13304";
dsimWXD1_2	AUGUSTUS	intron	5944256	5944335	.	+	.	transcript_id "file_1_file_1_jg13304.t1"; gene_id "file_1_file_1_jg13304";
dsimWXD1_2	AUGUSTUS	transcript	5936939	5944545	.	+	.	transcript_id "file_1_file_1_jg13304.t1"; gene_id "file_1_file_1_jg13304"
dsimWXD1_2	AUGUSTUS	gene	5936939	5944545	.	+	.	jg13304
dsimWXD1_2	AUGUSTUS	CDS	5944336	5944545	1	+	0	transcript_id "file_1_file_1_jg13304.t1"; gene_id "file_1_file_1_jg13304";
dsimWXD1_2	AUGUSTUS	exon	5944336	5944545	.	+	.	transcript_id "file_1_file_1_jg13304.t1"; gene_id "file_1_file_1_jg13304";
dsimWXD1_2	AUGUSTUS	stop_codon	5944543	5944545	.	+	0	transcript_id "file_1_file_1_jg13304.t1"; gene_id "file_1_file_1_jg13304";
dsimWXD1_3	AUGUSTUS	start_codon	5637352	5637354	.	+	0	transcript_id "file_1_file_1_jg3808.t2"; gene_id "file_1_file_1_jg3808";
dsimWXD1_3	AUGUSTUS	CDS	5637352	5637558	1	+	0	transcript_id "file_1_file_1_jg3808.t2"; gene_id "file_1_file_1_jg3808";
dsimWXD1_3	AUGUSTUS	exon	5637352	5637558	.	+	.	transcript_id "file_1_file_1_jg3808.t2"; gene_id "file_1_file_1_jg3808";
dsimWXD1_3	AUGUSTUS	intron	5637559	5637618	.	+	.	transcript_id "file_1_file_1_jg3808.t2"; gene_id "file_1_file_1_jg3808";
dsimWXD1_3	AUGUSTUS	CDS	5637619	5637803	1	+	0	transcript_id "file_1_file_1_jg3808.t2"; gene_id "file_1_file_1_jg3808";
dsimWXD1_3	AUGUSTUS	exon	5637619	5637803	.	+	.	transcript_id "file_1_file_1_jg3808.t2"; gene_id "file_1_file_1_jg3808";
dsimWXD1_3	AUGUSTUS	intron	5637804	5637867	.	+	.	transcript_id "file_1_file_1_jg3808.t2"; gene_id "file_1_file_1_jg3808";
dsimWXD1_3	AUGUSTUS	CDS	5637868	5638032	1	+	1	transcript_id "file_1_file_1_jg3808.t2"; gene_id "file_1_file_1_jg3808";
dsimWXD1_3	AUGUSTUS	exon	5637868	5638032	.	+	.	transcript_id "file_1_file_1_jg3808.t2"; gene_id "file_1_file_1_jg3808";
dsimWXD1_3	AUGUSTUS	intron	5638033	5638100	.	+	.	transcript_id "file_1_file_1_jg3808.t2"; gene_id "file_1_file_1_jg3808";
dsimWXD1_3	AUGUSTUS	CDS	5638101	5638239	1	+	1	transcript_id "file_1_file_1_jg3808.t2"; gene_id "file_1_file_1_jg3808";
dsimWXD1_3	AUGUSTUS	exon	5638101	5638239	.	+	.	transcript_id "file_1_file_1_jg3808.t2"; gene_id "file_1_file_1_jg3808";
dsimWXD1_3	AUGUSTUS	intron	5638240	5638933	.	+	.	transcript_id "file_1_file_1_jg3808.t2"; gene_id "file_1_file_1_jg3808";
dsimWXD1_3	AUGUSTUS	CDS	5638934	5639089	1	+	0	transcript_id "file_1_file_1_jg3808.t2"; gene_id "file_1_file_1_jg3808";
dsimWXD1_3	AUGUSTUS	exon	5638934	5639089	.	+	.	transcript_id "file_1_file_1_jg3808.t2"; gene_id "file_1_file_1_jg3808";
dsimWXD1_3	AUGUSTUS	intron	5639090	5639146	.	+	.	transcript_id "file_1_file_1_jg3808.t2"; gene_id "file_1_file_1_jg3808";
dsimWXD1_3	AUGUSTUS	CDS	5639147	5639305	1	+	0	transcript_id "file_1_file_1_jg3808.t2"; gene_id "file_1_file_1_jg3808";
dsimWXD1_3	AUGUSTUS	exon	5639147	5639305	.	+	.	transcript_id "file_1_file_1_jg3808.t2"; gene_id "file_1_file_1_jg3808";
dsimWXD1_3	AUGUSTUS	intron	5639306	5639369	.	+	.	transcript_id "file_1_file_1_jg3808.t2"; gene_id "file_1_file_1_jg3808";
dsimWXD1_3	AUGUSTUS	CDS	5639370	5639815	1	+	0	transcript_id "file_1_file_1_jg3808.t2"; gene_id "file_1_file_1_jg3808";
dsimWXD1_3	AUGUSTUS	exon	5639370	5639815	.	+	.	transcript_id "file_1_file_1_jg3808.t2"; gene_id "file_1_file_1_jg3808";
dsimWXD1_3	AUGUSTUS	intron	5639816	5639876	.	+	.	transcript_id "file_1_file_1_jg3808.t2"; gene_id "file_1_file_1_jg3808";
dsimWXD1_3	AUGUSTUS	CDS	5639877	5639992	1	+	1	transcript_id "file_1_file_1_jg3808.t2"; gene_id "file_1_file_1_jg3808";
dsimWXD1_3	AUGUSTUS	exon	5639877	5639992	.	+	.	transcript_id "file_1_file_1_jg3808.t2"; gene_id "file_1_file_1_jg3808";
dsimWXD1_3	AUGUSTUS	intron	5639993	5640055	.	+	.	transcript_id "file_1_file_1_jg3808.t2"; gene_id "file_1_file_1_jg3808";
dsimWXD1_3	AUGUSTUS	CDS	5640056	5640147	1	+	2	transcript_id "file_1_file_1_jg3808.t2"; gene_id "file_1_file_1_jg3808";
dsimWXD1_3	AUGUSTUS	exon	5640056	5640147	.	+	.	transcript_id "file_1_file_1_jg3808.t2"; gene_id "file_1_file_1_jg3808";
dsimWXD1_3	AUGUSTUS	intron	5640148	5640364	.	+	.	transcript_id "file_1_file_1_jg3808.t2"; gene_id "file_1_file_1_jg3808";
dsimWXD1_3	AUGUSTUS	CDS	5640365	5640435	1	+	0	transcript_id "file_1_file_1_jg3808.t2"; gene_id "file_1_file_1_jg3808";
dsimWXD1_3	AUGUSTUS	exon	5640365	5640435	.	+	.	transcript_id "file_1_file_1_jg3808.t2"; gene_id "file_1_file_1_jg3808";
dsimWXD1_3	AUGUSTUS	intron	5640436	5643568	.	+	.	transcript_id "file_1_file_1_jg3808.t2"; gene_id "file_1_file_1_jg3808";
dsimWXD1_3	AUGUSTUS	CDS	5643569	5643619	0.89	+	1	transcript_id "file_1_file_1_jg3808.t2"; gene_id "file_1_file_1_jg3808";
dsimWXD1_3	AUGUSTUS	exon	5643569	5643619	.	+	.	transcript_id "file_1_file_1_jg3808.t2"; gene_id "file_1_file_1_jg3808";
dsimWXD1_3	AUGUSTUS	intron	5643620	5643679	.	+	.	transcript_id "file_1_file_1_jg3808.t2"; gene_id "file_1_file_1_jg3808";
dsimWXD1_3	AUGUSTUS	transcript	5637352	5643752	.	+	.	transcript_id "file_1_file_1_jg3808.t2"; gene_id "file_1_file_1_jg3808"
dsimWXD1_3	AUGUSTUS	gene	5637352	5643752	.	+	.	jg3808
dsimWXD1_3	AUGUSTUS	CDS	5643680	5643752	0.88	+	1	transcript_id "file_1_file_1_jg3808.t2"; gene_id "file_1_file_1_jg3808";
dsimWXD1_3	AUGUSTUS	exon	5643680	5643752	.	+	.	transcript_id "file_1_file_1_jg3808.t2"; gene_id "file_1_file_1_jg3808";
dsimWXD1_3	AUGUSTUS	stop_codon	5643750	5643752	.	+	0	transcript_id "file_1_file_1_jg3808.t2"; gene_id "file_1_file_1_jg3808";
dsimWXD1_1	AUGUSTUS	stop_codon	21478325	21478327	.	-	0	transcript_id "file_1_file_1_jg12197.t1"; gene_id "file_1_file_1_jg12197";
dsimWXD1_1	AUGUSTUS	CDS	21478325	21478837	1	-	0	transcript_id "file_1_file_1_jg12197.t1"; gene_id "file_1_file_1_jg12197";
dsimWXD1_1	AUGUSTUS	exon	21478325	21478837	.	-	.	transcript_id "file_1_file_1_jg12197.t1"; gene_id "file_1_file_1_jg12197";
dsimWXD1_1	AUGUSTUS	transcript	21478325	21478837	.	-	.	transcript_id "file_1_file_1_jg12197.t1"; gene_id "file_1_file_1_jg12197"
dsimWXD1_1	AUGUSTUS	gene	21478325	21478837	.	-	.	jg12197
dsimWXD1_1	AUGUSTUS	start_codon	21478835	21478837	.	-	0	transcript_id "file_1_file_1_jg12197.t1"; gene_id "file_1_file_1_jg12197";
dsimWXD1_2	AUGUSTUS	stop_codon	4622864	4622866	.	-	0	transcript_id "file_1_file_1_jg13180.t1"; gene_id "file_1_file_1_jg13180";
dsimWXD1_2	AUGUSTUS	CDS	4622864	4623649	1	-	0	transcript_id "file_1_file_1_jg13180.t1"; gene_id "file_1_file_1_jg13180";
dsimWXD1_2	AUGUSTUS	exon	4622864	4623649	.	-	.	transcript_id "file_1_file_1_jg13180.t1"; gene_id "file_1_file_1_jg13180";
dsimWXD1_2	AUGUSTUS	transcript	4622864	4623649	.	-	.	transcript_id "file_1_file_1_jg13180.t1"; gene_id "file_1_file_1_jg13180"
dsimWXD1_2	AUGUSTUS	start_codon	4623647	4623649	.	-	0	transcript_id "file_1_file_1_jg13180.t1"; gene_id "file_1_file_1_jg13180";
dsimWXD1_5	AUGUSTUS	start_codon	2712810	2712812	.	+	0	transcript_id "file_1_file_1_jg7269.t2"; gene_id "file_1_file_1_jg7269";
dsimWXD1_5	AUGUSTUS	CDS	2712810	2713730	1	+	0	transcript_id "file_1_file_1_jg7269.t2"; gene_id "file_1_file_1_jg7269";
dsimWXD1_5	AUGUSTUS	exon	2712810	2713730	.	+	.	transcript_id "file_1_file_1_jg7269.t2"; gene_id "file_1_file_1_jg7269";
dsimWXD1_5	AUGUSTUS	transcript	2712810	2713730	.	+	.	transcript_id "file_1_file_1_jg7269.t2"; gene_id "file_1_file_1_jg7269"
dsimWXD1_5	AUGUSTUS	gene	2712810	2713730	.	+	.	jg7269
dsimWXD1_5	AUGUSTUS	stop_codon	2713728	2713730	.	+	0	transcript_id "file_1_file_1_jg7269.t2"; gene_id "file_1_file_1_jg7269";
dsimWXD1_1	AUGUSTUS	start_codon	7422464	7422466	.	+	0	transcript_id "file_1_file_1_jg10153.t1"; gene_id "file_1_file_1_jg10153";
dsimWXD1_1	AUGUSTUS	CDS	7422464	7422665	1	+	0	transcript_id "file_1_file_1_jg10153.t1"; gene_id "file_1_file_1_jg10153";
dsimWXD1_1	AUGUSTUS	exon	7422464	7422665	.	+	.	transcript_id "file_1_file_1_jg10153.t1"; gene_id "file_1_file_1_jg10153";
dsimWXD1_1	AUGUSTUS	intron	7422666	7422745	.	+	.	transcript_id "file_1_file_1_jg10153.t1"; gene_id "file_1_file_1_jg10153";
dsimWXD1_1	AUGUSTUS	CDS	7422746	7422946	1	+	2	transcript_id "file_1_file_1_jg10153.t1"; gene_id "file_1_file_1_jg10153";
dsimWXD1_1	AUGUSTUS	exon	7422746	7422946	.	+	.	transcript_id "file_1_file_1_jg10153.t1"; gene_id "file_1_file_1_jg10153";
dsimWXD1_1	AUGUSTUS	intron	7422947	7423000	.	+	.	transcript_id "file_1_file_1_jg10153.t1"; gene_id "file_1_file_1_jg10153";
dsimWXD1_1	AUGUSTUS	CDS	7423001	7423082	1	+	2	transcript_id "file_1_file_1_jg10153.t1"; gene_id "file_1_file_1_jg10153";
dsimWXD1_1	AUGUSTUS	exon	7423001	7423082	.	+	.	transcript_id "file_1_file_1_jg10153.t1"; gene_id "file_1_file_1_jg10153";
dsimWXD1_1	AUGUSTUS	intron	7423083	7423240	.	+	.	transcript_id "file_1_file_1_jg10153.t1"; gene_id "file_1_file_1_jg10153";
dsimWXD1_1	AUGUSTUS	CDS	7423241	7423341	1	+	1	transcript_id "file_1_file_1_jg10153.t1"; gene_id "file_1_file_1_jg10153";
dsimWXD1_1	AUGUSTUS	exon	7423241	7423341	.	+	.	transcript_id "file_1_file_1_jg10153.t1"; gene_id "file_1_file_1_jg10153";
dsimWXD1_1	AUGUSTUS	intron	7423342	7423398	.	+	.	transcript_id "file_1_file_1_jg10153.t1"; gene_id "file_1_file_1_jg10153";
dsimWXD1_1	AUGUSTUS	CDS	7423399	7423669	1	+	2	transcript_id "file_1_file_1_jg10153.t1"; gene_id "file_1_file_1_jg10153";
dsimWXD1_1	AUGUSTUS	exon	7423399	7423669	.	+	.	transcript_id "file_1_file_1_jg10153.t1"; gene_id "file_1_file_1_jg10153";
dsimWXD1_1	AUGUSTUS	intron	7423670	7423731	.	+	.	transcript_id "file_1_file_1_jg10153.t1"; gene_id "file_1_file_1_jg10153";
dsimWXD1_1	AUGUSTUS	CDS	7423732	7423952	1	+	1	transcript_id "file_1_file_1_jg10153.t1"; gene_id "file_1_file_1_jg10153";
dsimWXD1_1	AUGUSTUS	exon	7423732	7423952	.	+	.	transcript_id "file_1_file_1_jg10153.t1"; gene_id "file_1_file_1_jg10153";
dsimWXD1_1	AUGUSTUS	intron	7423953	7424012	.	+	.	transcript_id "file_1_file_1_jg10153.t1"; gene_id "file_1_file_1_jg10153";
dsimWXD1_1	AUGUSTUS	CDS	7424013	7424327	1	+	2	transcript_id "file_1_file_1_jg10153.t1"; gene_id "file_1_file_1_jg10153";
dsimWXD1_1	AUGUSTUS	exon	7424013	7424327	.	+	.	transcript_id "file_1_file_1_jg10153.t1"; gene_id "file_1_file_1_jg10153";
dsimWXD1_1	AUGUSTUS	intron	7424328	7424395	.	+	.	transcript_id "file_1_file_1_jg10153.t1"; gene_id "file_1_file_1_jg10153";
dsimWXD1_1	AUGUSTUS	transcript	7422464	7424562	.	+	.	transcript_id "file_1_file_1_jg10153.t1"; gene_id "file_1_file_1_jg10153"
dsimWXD1_1	AUGUSTUS	gene	7422464	7424562	.	+	.	jg10153
dsimWXD1_1	AUGUSTUS	CDS	7424396	7424562	1	+	2	transcript_id "file_1_file_1_jg10153.t1"; gene_id "file_1_file_1_jg10153";
dsimWXD1_1	AUGUSTUS	exon	7424396	7424562	.	+	.	transcript_id "file_1_file_1_jg10153.t1"; gene_id "file_1_file_1_jg10153";
dsimWXD1_1	AUGUSTUS	stop_codon	7424560	7424562	.	+	0	transcript_id "file_1_file_1_jg10153.t1"; gene_id "file_1_file_1_jg10153";
dsimWXD1_5	AUGUSTUS	stop_codon	16639139	16639141	.	-	0	transcript_id "file_1_file_1_jg8800.t1"; gene_id "file_1_file_1_jg8800";
dsimWXD1_5	AUGUSTUS	CDS	16639139	16639251	0.92	-	2	transcript_id "file_1_file_1_jg8800.t1"; gene_id "file_1_file_1_jg8800";
dsimWXD1_5	AUGUSTUS	exon	16639139	16639251	.	-	.	transcript_id "file_1_file_1_jg8800.t1"; gene_id "file_1_file_1_jg8800";
dsimWXD1_5	AUGUSTUS	intron	16639252	16639386	.	-	.	transcript_id "file_1_file_1_jg8800.t1"; gene_id "file_1_file_1_jg8800";
dsimWXD1_5	AUGUSTUS	CDS	16639387	16639542	0.95	-	2	transcript_id "file_1_file_1_jg8800.t1"; gene_id "file_1_file_1_jg8800";
dsimWXD1_5	AUGUSTUS	exon	16639387	16639542	.	-	.	transcript_id "file_1_file_1_jg8800.t1"; gene_id "file_1_file_1_jg8800";
dsimWXD1_5	AUGUSTUS	intron	16639543	16639747	.	-	.	transcript_id "file_1_file_1_jg8800.t1"; gene_id "file_1_file_1_jg8800";
dsimWXD1_5	AUGUSTUS	CDS	16639748	16639815	1	-	1	transcript_id "file_1_file_1_jg8800.t1"; gene_id "file_1_file_1_jg8800";
dsimWXD1_5	AUGUSTUS	exon	16639748	16639815	.	-	.	transcript_id "file_1_file_1_jg8800.t1"; gene_id "file_1_file_1_jg8800";
dsimWXD1_5	AUGUSTUS	intron	16639816	16640339	.	-	.	transcript_id "file_1_file_1_jg8800.t1"; gene_id "file_1_file_1_jg8800";
dsimWXD1_5	AUGUSTUS	CDS	16640340	16640780	1	-	1	transcript_id "file_1_file_1_jg8800.t1"; gene_id "file_1_file_1_jg8800";
dsimWXD1_5	AUGUSTUS	exon	16640340	16640780	.	-	.	transcript_id "file_1_file_1_jg8800.t1"; gene_id "file_1_file_1_jg8800";
dsimWXD1_5	AUGUSTUS	intron	16640781	16640897	.	-	.	transcript_id "file_1_file_1_jg8800.t1"; gene_id "file_1_file_1_jg8800";
dsimWXD1_5	AUGUSTUS	transcript	16639139	16640959	.	-	.	transcript_id "file_1_file_1_jg8800.t1"; gene_id "file_1_file_1_jg8800"
dsimWXD1_5	AUGUSTUS	gene	16639139	16640959	.	-	.	jg8800
dsimWXD1_5	AUGUSTUS	CDS	16640898	16640959	1	-	0	transcript_id "file_1_file_1_jg8800.t1"; gene_id "file_1_file_1_jg8800";
dsimWXD1_5	AUGUSTUS	exon	16640898	16640959	.	-	.	transcript_id "file_1_file_1_jg8800.t1"; gene_id "file_1_file_1_jg8800";
dsimWXD1_5	AUGUSTUS	start_codon	16640957	16640959	.	-	0	transcript_id "file_1_file_1_jg8800.t1"; gene_id "file_1_file_1_jg8800";
dsimWXD1_3	AUGUSTUS	start_codon	13345377	13345379	.	+	0	transcript_id "file_1_file_1_jg4721.t1"; gene_id "file_1_file_1_jg4721";
dsimWXD1_3	AUGUSTUS	CDS	13345377	13345731	1	+	0	transcript_id "file_1_file_1_jg4721.t1"; gene_id "file_1_file_1_jg4721";
dsimWXD1_3	AUGUSTUS	exon	13345377	13345731	.	+	.	transcript_id "file_1_file_1_jg4721.t1"; gene_id "file_1_file_1_jg4721";
dsimWXD1_3	AUGUSTUS	intron	13345732	13346094	.	+	.	transcript_id "file_1_file_1_jg4721.t1"; gene_id "file_1_file_1_jg4721";
dsimWXD1_3	AUGUSTUS	CDS	13346095	13346260	1	+	2	transcript_id "file_1_file_1_jg4721.t1"; gene_id "file_1_file_1_jg4721";
dsimWXD1_3	AUGUSTUS	exon	13346095	13346260	.	+	.	transcript_id "file_1_file_1_jg4721.t1"; gene_id "file_1_file_1_jg4721";
dsimWXD1_3	AUGUSTUS	intron	13346261	13346339	.	+	.	transcript_id "file_1_file_1_jg4721.t1"; gene_id "file_1_file_1_jg4721";
dsimWXD1_3	AUGUSTUS	CDS	13346340	13346472	1	+	1	transcript_id "file_1_file_1_jg4721.t1"; gene_id "file_1_file_1_jg4721";
dsimWXD1_3	AUGUSTUS	exon	13346340	13346472	.	+	.	transcript_id "file_1_file_1_jg4721.t1"; gene_id "file_1_file_1_jg4721";
dsimWXD1_3	AUGUSTUS	intron	13346473	13346779	.	+	.	transcript_id "file_1_file_1_jg4721.t1"; gene_id "file_1_file_1_jg4721";
dsimWXD1_3	AUGUSTUS	CDS	13346780	13346978	1	+	0	transcript_id "file_1_file_1_jg4721.t1"; gene_id "file_1_file_1_jg4721";
dsimWXD1_3	AUGUSTUS	exon	13346780	13346978	.	+	.	transcript_id "file_1_file_1_jg4721.t1"; gene_id "file_1_file_1_jg4721";
dsimWXD1_3	AUGUSTUS	intron	13346979	13347046	.	+	.	transcript_id "file_1_file_1_jg4721.t1"; gene_id "file_1_file_1_jg4721";
dsimWXD1_3	AUGUSTUS	CDS	13347047	13347261	1	+	2	transcript_id "file_1_file_1_jg4721.t1"; gene_id "file_1_file_1_jg4721";
dsimWXD1_3	AUGUSTUS	exon	13347047	13347261	.	+	.	transcript_id "file_1_file_1_jg4721.t1"; gene_id "file_1_file_1_jg4721";
dsimWXD1_3	AUGUSTUS	intron	13347262	13347384	.	+	.	transcript_id "file_1_file_1_jg4721.t1"; gene_id "file_1_file_1_jg4721";
dsimWXD1_3	AUGUSTUS	CDS	13347385	13347498	1	+	0	transcript_id "file_1_file_1_jg4721.t1"; gene_id "file_1_file_1_jg4721";
dsimWXD1_3	AUGUSTUS	exon	13347385	13347498	.	+	.	transcript_id "file_1_file_1_jg4721.t1"; gene_id "file_1_file_1_jg4721";
dsimWXD1_3	AUGUSTUS	intron	13347499	13347717	.	+	.	transcript_id "file_1_file_1_jg4721.t1"; gene_id "file_1_file_1_jg4721";
dsimWXD1_3	AUGUSTUS	transcript	13345377	13348332	.	+	.	transcript_id "file_1_file_1_jg4721.t1"; gene_id "file_1_file_1_jg4721"
dsimWXD1_3	AUGUSTUS	gene	13345377	13348332	.	+	.	jg4721
dsimWXD1_3	AUGUSTUS	CDS	13347718	13348332	1	+	0	transcript_id "file_1_file_1_jg4721.t1"; gene_id "file_1_file_1_jg4721";
dsimWXD1_3	AUGUSTUS	exon	13347718	13348332	.	+	.	transcript_id "file_1_file_1_jg4721.t1"; gene_id "file_1_file_1_jg4721";
dsimWXD1_3	AUGUSTUS	stop_codon	13348330	13348332	.	+	0	transcript_id "file_1_file_1_jg4721.t1"; gene_id "file_1_file_1_jg4721";
dsimWXD1_2	AUGUSTUS	stop_codon	1755862	1755864	.	-	0	transcript_id "file_1_file_1_jg12803.t1"; gene_id "file_1_file_1_jg12803";
dsimWXD1_2	AUGUSTUS	CDS	1755862	1756629	1	-	0	transcript_id "file_1_file_1_jg12803.t1"; gene_id "file_1_file_1_jg12803";
dsimWXD1_2	AUGUSTUS	exon	1755862	1756629	.	-	.	transcript_id "file_1_file_1_jg12803.t1"; gene_id "file_1_file_1_jg12803";
dsimWXD1_2	AUGUSTUS	intron	1756630	1756682	.	-	.	transcript_id "file_1_file_1_jg12803.t1"; gene_id "file_1_file_1_jg12803";
dsimWXD1_2	AUGUSTUS	CDS	1756683	1756786	1	-	2	transcript_id "file_1_file_1_jg12803.t1"; gene_id "file_1_file_1_jg12803";
dsimWXD1_2	AUGUSTUS	exon	1756683	1756786	.	-	.	transcript_id "file_1_file_1_jg12803.t1"; gene_id "file_1_file_1_jg12803";
dsimWXD1_2	AUGUSTUS	intron	1756787	1756837	.	-	.	transcript_id "file_1_file_1_jg12803.t1"; gene_id "file_1_file_1_jg12803";
dsimWXD1_2	AUGUSTUS	CDS	1756838	1757170	1	-	2	transcript_id "file_1_file_1_jg12803.t1"; gene_id "file_1_file_1_jg12803";
dsimWXD1_2	AUGUSTUS	exon	1756838	1757170	.	-	.	transcript_id "file_1_file_1_jg12803.t1"; gene_id "file_1_file_1_jg12803";
dsimWXD1_2	AUGUSTUS	intron	1757171	1757241	.	-	.	transcript_id "file_1_file_1_jg12803.t1"; gene_id "file_1_file_1_jg12803";
dsimWXD1_2	AUGUSTUS	transcript	1755862	1758052	.	-	.	transcript_id "file_1_file_1_jg12803.t1"; gene_id "file_1_file_1_jg12803"
dsimWXD1_2	AUGUSTUS	gene	1755862	1758052	.	-	.	jg12803
dsimWXD1_2	AUGUSTUS	CDS	1757242	1758052	1	-	0	transcript_id "file_1_file_1_jg12803.t1"; gene_id "file_1_file_1_jg12803";
dsimWXD1_2	AUGUSTUS	exon	1757242	1758052	.	-	.	transcript_id "file_1_file_1_jg12803.t1"; gene_id "file_1_file_1_jg12803";
dsimWXD1_2	AUGUSTUS	start_codon	1758050	1758052	.	-	0	transcript_id "file_1_file_1_jg12803.t1"; gene_id "file_1_file_1_jg12803";
dsimWXD1_3	AUGUSTUS	start_codon	25709242	25709244	.	+	0	transcript_id "file_1_file_1_jg6416.t1"; gene_id "file_1_file_1_jg6416";
dsimWXD1_3	AUGUSTUS	CDS	25709242	25709301	1	+	0	transcript_id "file_1_file_1_jg6416.t1"; gene_id "file_1_file_1_jg6416";
dsimWXD1_3	AUGUSTUS	exon	25709242	25709301	.	+	.	transcript_id "file_1_file_1_jg6416.t1"; gene_id "file_1_file_1_jg6416";
dsimWXD1_3	AUGUSTUS	intron	25709302	25709354	.	+	.	transcript_id "file_1_file_1_jg6416.t1"; gene_id "file_1_file_1_jg6416";
dsimWXD1_3	AUGUSTUS	CDS	25709355	25709672	1	+	0	transcript_id "file_1_file_1_jg6416.t1"; gene_id "file_1_file_1_jg6416";
dsimWXD1_3	AUGUSTUS	exon	25709355	25709672	.	+	.	transcript_id "file_1_file_1_jg6416.t1"; gene_id "file_1_file_1_jg6416";
dsimWXD1_3	AUGUSTUS	intron	25709673	25709733	.	+	.	transcript_id "file_1_file_1_jg6416.t1"; gene_id "file_1_file_1_jg6416";
dsimWXD1_3	AUGUSTUS	transcript	25709242	25709895	.	+	.	transcript_id "file_1_file_1_jg6416.t1"; gene_id "file_1_file_1_jg6416"
dsimWXD1_3	AUGUSTUS	gene	25709242	25709895	.	+	.	jg6416
dsimWXD1_3	AUGUSTUS	CDS	25709734	25709895	1	+	0	transcript_id "file_1_file_1_jg6416.t1"; gene_id "file_1_file_1_jg6416";
dsimWXD1_3	AUGUSTUS	exon	25709734	25709895	.	+	.	transcript_id "file_1_file_1_jg6416.t1"; gene_id "file_1_file_1_jg6416";
dsimWXD1_3	AUGUSTUS	stop_codon	25709893	25709895	.	+	0	transcript_id "file_1_file_1_jg6416.t1"; gene_id "file_1_file_1_jg6416";
dsimWXD1_5	AUGUSTUS	stop_codon	1717213	1717215	.	-	0	transcript_id "file_1_file_1_jg7121.t1"; gene_id "file_1_file_1_jg7121";
dsimWXD1_5	AUGUSTUS	CDS	1717213	1717457	1	-	2	transcript_id "file_1_file_1_jg7121.t1"; gene_id "file_1_file_1_jg7121";
dsimWXD1_5	AUGUSTUS	exon	1717213	1717457	.	-	.	transcript_id "file_1_file_1_jg7121.t1"; gene_id "file_1_file_1_jg7121";
dsimWXD1_5	AUGUSTUS	intron	1717458	1717508	.	-	.	transcript_id "file_1_file_1_jg7121.t1"; gene_id "file_1_file_1_jg7121";
dsimWXD1_5	AUGUSTUS	CDS	1717509	1717721	1	-	2	transcript_id "file_1_file_1_jg7121.t1"; gene_id "file_1_file_1_jg7121";
dsimWXD1_5	AUGUSTUS	exon	1717509	1717721	.	-	.	transcript_id "file_1_file_1_jg7121.t1"; gene_id "file_1_file_1_jg7121";
dsimWXD1_5	AUGUSTUS	intron	1717722	1717910	.	-	.	transcript_id "file_1_file_1_jg7121.t1"; gene_id "file_1_file_1_jg7121";
dsimWXD1_5	AUGUSTUS	CDS	1717911	1718088	1	-	0	transcript_id "file_1_file_1_jg7121.t1"; gene_id "file_1_file_1_jg7121";
dsimWXD1_5	AUGUSTUS	exon	1717911	1718088	.	-	.	transcript_id "file_1_file_1_jg7121.t1"; gene_id "file_1_file_1_jg7121";
dsimWXD1_5	AUGUSTUS	intron	1718089	1718186	.	-	.	transcript_id "file_1_file_1_jg7121.t1"; gene_id "file_1_file_1_jg7121";
dsimWXD1_5	AUGUSTUS	transcript	1717213	1718276	.	-	.	transcript_id "file_1_file_1_jg7121.t1"; gene_id "file_1_file_1_jg7121"
dsimWXD1_5	AUGUSTUS	gene	1717213	1718276	.	-	.	jg7121
dsimWXD1_5	AUGUSTUS	CDS	1718187	1718276	1	-	0	transcript_id "file_1_file_1_jg7121.t1"; gene_id "file_1_file_1_jg7121";
dsimWXD1_5	AUGUSTUS	exon	1718187	1718276	.	-	.	transcript_id "file_1_file_1_jg7121.t1"; gene_id "file_1_file_1_jg7121";
dsimWXD1_5	AUGUSTUS	start_codon	1718274	1718276	.	-	0	transcript_id "file_1_file_1_jg7121.t1"; gene_id "file_1_file_1_jg7121";
dsimWXD1_1	AUGUSTUS	start_codon	21406372	21406374	.	+	0	transcript_id "file_1_file_1_jg12182.t1"; gene_id "file_1_file_1_jg12182";
dsimWXD1_1	AUGUSTUS	CDS	21406372	21406567	1	+	0	transcript_id "file_1_file_1_jg12182.t1"; gene_id "file_1_file_1_jg12182";
dsimWXD1_1	AUGUSTUS	exon	21406372	21406567	.	+	.	transcript_id "file_1_file_1_jg12182.t1"; gene_id "file_1_file_1_jg12182";
dsimWXD1_1	AUGUSTUS	intron	21406568	21406621	.	+	.	transcript_id "file_1_file_1_jg12182.t1"; gene_id "file_1_file_1_jg12182";
dsimWXD1_1	AUGUSTUS	transcript	21406372	21407664	.	+	.	transcript_id "file_1_file_1_jg12182.t1"; gene_id "file_1_file_1_jg12182"
dsimWXD1_1	AUGUSTUS	gene	21406372	21407664	.	+	.	jg12182
dsimWXD1_1	AUGUSTUS	CDS	21406622	21407664	1	+	2	transcript_id "file_1_file_1_jg12182.t1"; gene_id "file_1_file_1_jg12182";
dsimWXD1_1	AUGUSTUS	exon	21406622	21407664	.	+	.	transcript_id "file_1_file_1_jg12182.t1"; gene_id "file_1_file_1_jg12182";
dsimWXD1_1	AUGUSTUS	stop_codon	21407662	21407664	.	+	0	transcript_id "file_1_file_1_jg12182.t1"; gene_id "file_1_file_1_jg12182";
dsimWXD1_3	GeneMark.hmm	start_codon	17598223	17598225	.	+	0	gene_id "file_1_file_2_11704_g"; transcript_id "file_1_file_2_11704_t"; count "file_1_file_2_1_1";
dsimWXD1_3	GeneMark.hmm	CDS	17598223	17599482	.	+	0	gene_id "file_1_file_2_11704_g"; transcript_id "file_1_file_2_11704_t"; evidence "file_1_file_2_0_1"; cds_type "file_1_file_2_Initial"; count "file_1_file_2_1_2"; anchored "file_1_file_2_0_1";
dsimWXD1_3	GeneMark.hmm	exon	17598223	17599482	0	+	.	gene_id "file_1_file_2_11704_g"; transcript_id "file_1_file_2_11704_t"; evidence "file_1_file_2_0_1"; cds_type "file_1_file_2_Initial"; count "file_1_file_2_1_2"; anchored "file_1_file_2_0_1";
dsimWXD1_3	GeneMark.hmm	CDS	17599538	17599810	.	+	0	gene_id "file_1_file_2_11704_g"; transcript_id "file_1_file_2_11704_t"; evidence "file_1_file_2_1_1"; cds_type "file_1_file_2_Terminal"; count "file_1_file_2_2_2"; anchored "file_1_file_2_1_1";
dsimWXD1_3	GeneMark.hmm	exon	17599538	17599810	0	+	.	gene_id "file_1_file_2_11704_g"; transcript_id "file_1_file_2_11704_t"; evidence "file_1_file_2_1_1"; cds_type "file_1_file_2_Terminal"; count "file_1_file_2_2_2"; anchored "file_1_file_2_1_1";
dsimWXD1_3	GeneMark.hmm	stop_codon	17599808	17599810	.	+	0	gene_id "file_1_file_2_11704_g"; transcript_id "file_1_file_2_11704_t"; count "file_1_file_2_1_1";
dsimWXD1_5	AUGUSTUS	start_codon	631085	631087	.	+	0	transcript_id "file_1_file_1_jg6968.t1"; gene_id "file_1_file_1_jg6968";
dsimWXD1_5	AUGUSTUS	CDS	631085	631255	1	+	0	transcript_id "file_1_file_1_jg6968.t1"; gene_id "file_1_file_1_jg6968";
dsimWXD1_5	AUGUSTUS	exon	631085	631255	.	+	.	transcript_id "file_1_file_1_jg6968.t1"; gene_id "file_1_file_1_jg6968";
dsimWXD1_5	AUGUSTUS	intron	631256	632587	.	+	.	transcript_id "file_1_file_1_jg6968.t1"; gene_id "file_1_file_1_jg6968";
dsimWXD1_5	AUGUSTUS	transcript	631085	633337	.	+	.	transcript_id "file_1_file_1_jg6968.t1"; gene_id "file_1_file_1_jg6968"
dsimWXD1_5	AUGUSTUS	gene	631085	633337	.	+	.	jg6968
dsimWXD1_5	AUGUSTUS	CDS	632588	633337	1	+	0	transcript_id "file_1_file_1_jg6968.t1"; gene_id "file_1_file_1_jg6968";
dsimWXD1_5	AUGUSTUS	exon	632588	633337	.	+	.	transcript_id "file_1_file_1_jg6968.t1"; gene_id "file_1_file_1_jg6968";
dsimWXD1_5	AUGUSTUS	stop_codon	633335	633337	.	+	0	transcript_id "file_1_file_1_jg6968.t1"; gene_id "file_1_file_1_jg6968";
dsimWXD1_3	AUGUSTUS	stop_codon	13992521	13992523	.	-	0	transcript_id "file_1_file_1_jg4800.t2"; gene_id "file_1_file_1_jg4800";
dsimWXD1_3	AUGUSTUS	CDS	13992521	13993496	1	-	1	transcript_id "file_1_file_1_jg4800.t2"; gene_id "file_1_file_1_jg4800";
dsimWXD1_3	AUGUSTUS	exon	13992521	13993496	.	-	.	transcript_id "file_1_file_1_jg4800.t2"; gene_id "file_1_file_1_jg4800";
dsimWXD1_3	AUGUSTUS	intron	13993497	13993624	.	-	.	transcript_id "file_1_file_1_jg4800.t2"; gene_id "file_1_file_1_jg4800";
dsimWXD1_3	AUGUSTUS	CDS	13993625	13993911	1	-	0	transcript_id "file_1_file_1_jg4800.t2"; gene_id "file_1_file_1_jg4800";
dsimWXD1_3	AUGUSTUS	exon	13993625	13993911	.	-	.	transcript_id "file_1_file_1_jg4800.t2"; gene_id "file_1_file_1_jg4800";
dsimWXD1_3	AUGUSTUS	intron	13993912	13993968	.	-	.	transcript_id "file_1_file_1_jg4800.t2"; gene_id "file_1_file_1_jg4800";
dsimWXD1_3	AUGUSTUS	CDS	13993969	13994224	1	-	1	transcript_id "file_1_file_1_jg4800.t2"; gene_id "file_1_file_1_jg4800";
dsimWXD1_3	AUGUSTUS	exon	13993969	13994224	.	-	.	transcript_id "file_1_file_1_jg4800.t2"; gene_id "file_1_file_1_jg4800";
dsimWXD1_3	AUGUSTUS	intron	13994225	13994371	.	-	.	transcript_id "file_1_file_1_jg4800.t2"; gene_id "file_1_file_1_jg4800";
dsimWXD1_3	AUGUSTUS	CDS	13994372	13995178	1	-	1	transcript_id "file_1_file_1_jg4800.t2"; gene_id "file_1_file_1_jg4800";
dsimWXD1_3	AUGUSTUS	exon	13994372	13995178	.	-	.	transcript_id "file_1_file_1_jg4800.t2"; gene_id "file_1_file_1_jg4800";
dsimWXD1_3	AUGUSTUS	intron	13995179	13995259	.	-	.	transcript_id "file_1_file_1_jg4800.t2"; gene_id "file_1_file_1_jg4800";
dsimWXD1_3	AUGUSTUS	CDS	13995260	13995504	1	-	0	transcript_id "file_1_file_1_jg4800.t2"; gene_id "file_1_file_1_jg4800";
dsimWXD1_3	AUGUSTUS	exon	13995260	13995504	.	-	.	transcript_id "file_1_file_1_jg4800.t2"; gene_id "file_1_file_1_jg4800";
dsimWXD1_3	AUGUSTUS	intron	13995505	13995564	.	-	.	transcript_id "file_1_file_1_jg4800.t2"; gene_id "file_1_file_1_jg4800";
dsimWXD1_3	AUGUSTUS	CDS	13995565	13995952	1	-	1	transcript_id "file_1_file_1_jg4800.t2"; gene_id "file_1_file_1_jg4800";
dsimWXD1_3	AUGUSTUS	exon	13995565	13995952	.	-	.	transcript_id "file_1_file_1_jg4800.t2"; gene_id "file_1_file_1_jg4800";
dsimWXD1_3	AUGUSTUS	intron	13995953	13997084	.	-	.	transcript_id "file_1_file_1_jg4800.t2"; gene_id "file_1_file_1_jg4800";
dsimWXD1_3	AUGUSTUS	transcript	13992521	13997299	.	-	.	transcript_id "file_1_file_1_jg4800.t2"; gene_id "file_1_file_1_jg4800"
dsimWXD1_3	AUGUSTUS	CDS	13997085	13997299	1	-	0	transcript_id "file_1_file_1_jg4800.t2"; gene_id "file_1_file_1_jg4800";
dsimWXD1_3	AUGUSTUS	exon	13997085	13997299	.	-	.	transcript_id "file_1_file_1_jg4800.t2"; gene_id "file_1_file_1_jg4800";
dsimWXD1_3	AUGUSTUS	start_codon	13997297	13997299	.	-	0	transcript_id "file_1_file_1_jg4800.t2"; gene_id "file_1_file_1_jg4800";
dsimWXD1_2	AUGUSTUS	start_codon	13336395	13336397	.	+	0	transcript_id "file_1_file_1_jg14240.t1"; gene_id "file_1_file_1_jg14240";
dsimWXD1_2	AUGUSTUS	CDS	13336395	13336709	0.46	+	0	transcript_id "file_1_file_1_jg14240.t1"; gene_id "file_1_file_1_jg14240";
dsimWXD1_2	AUGUSTUS	exon	13336395	13336709	.	+	.	transcript_id "file_1_file_1_jg14240.t1"; gene_id "file_1_file_1_jg14240";
dsimWXD1_2	AUGUSTUS	transcript	13336395	13336709	.	+	.	transcript_id "file_1_file_1_jg14240.t1"; gene_id "file_1_file_1_jg14240"
dsimWXD1_2	AUGUSTUS	gene	13336395	13336709	.	+	.	jg14240
dsimWXD1_2	AUGUSTUS	stop_codon	13336707	13336709	.	+	0	transcript_id "file_1_file_1_jg14240.t1"; gene_id "file_1_file_1_jg14240";
dsimWXD1_2	AUGUSTUS	stop_codon	21230895	21230897	.	-	0	transcript_id "file_1_file_1_jg15219.t1"; gene_id "file_1_file_1_jg15219";
dsimWXD1_2	AUGUSTUS	CDS	21230895	21230990	1	-	0	transcript_id "file_1_file_1_jg15219.t1"; gene_id "file_1_file_1_jg15219";
dsimWXD1_2	AUGUSTUS	exon	21230895	21230990	.	-	.	transcript_id "file_1_file_1_jg15219.t1"; gene_id "file_1_file_1_jg15219";
dsimWXD1_2	AUGUSTUS	intron	21230991	21231070	.	-	.	transcript_id "file_1_file_1_jg15219.t1"; gene_id "file_1_file_1_jg15219";
dsimWXD1_2	AUGUSTUS	transcript	21230895	21231181	.	-	.	transcript_id "file_1_file_1_jg15219.t1"; gene_id "file_1_file_1_jg15219"
dsimWXD1_2	AUGUSTUS	gene	21230895	21231181	.	-	.	jg15219
dsimWXD1_2	AUGUSTUS	CDS	21231071	21231181	0.9	-	0	transcript_id "file_1_file_1_jg15219.t1"; gene_id "file_1_file_1_jg15219";
dsimWXD1_2	AUGUSTUS	exon	21231071	21231181	.	-	.	transcript_id "file_1_file_1_jg15219.t1"; gene_id "file_1_file_1_jg15219";
dsimWXD1_2	AUGUSTUS	start_codon	21231179	21231181	.	-	0	transcript_id "file_1_file_1_jg15219.t1"; gene_id "file_1_file_1_jg15219";
dsimWXD1_1	AUGUSTUS	start_codon	10394699	10394701	.	+	0	transcript_id "file_1_file_1_jg10575.t1"; gene_id "file_1_file_1_jg10575";
dsimWXD1_1	AUGUSTUS	CDS	10394699	10395223	1	+	0	transcript_id "file_1_file_1_jg10575.t1"; gene_id "file_1_file_1_jg10575";
dsimWXD1_1	AUGUSTUS	exon	10394699	10395223	.	+	.	transcript_id "file_1_file_1_jg10575.t1"; gene_id "file_1_file_1_jg10575";
dsimWXD1_1	AUGUSTUS	intron	10395224	10395276	.	+	.	transcript_id "file_1_file_1_jg10575.t1"; gene_id "file_1_file_1_jg10575";
dsimWXD1_1	AUGUSTUS	transcript	10394699	10395834	.	+	.	transcript_id "file_1_file_1_jg10575.t1"; gene_id "file_1_file_1_jg10575"
dsimWXD1_1	AUGUSTUS	gene	10394699	10395834	.	+	.	jg10575
dsimWXD1_1	AUGUSTUS	CDS	10395277	10395834	1	+	0	transcript_id "file_1_file_1_jg10575.t1"; gene_id "file_1_file_1_jg10575";
dsimWXD1_1	AUGUSTUS	exon	10395277	10395834	.	+	.	transcript_id "file_1_file_1_jg10575.t1"; gene_id "file_1_file_1_jg10575";
dsimWXD1_1	AUGUSTUS	stop_codon	10395832	10395834	.	+	0	transcript_id "file_1_file_1_jg10575.t1"; gene_id "file_1_file_1_jg10575";
dsimWXD1_1	AUGUSTUS	stop_codon	13226385	13226387	.	-	0	transcript_id "file_1_file_1_jg10998.t1"; gene_id "file_1_file_1_jg10998";
dsimWXD1_1	AUGUSTUS	CDS	13226385	13226404	1	-	2	transcript_id "file_1_file_1_jg10998.t1"; gene_id "file_1_file_1_jg10998";
dsimWXD1_1	AUGUSTUS	exon	13226385	13226404	.	-	.	transcript_id "file_1_file_1_jg10998.t1"; gene_id "file_1_file_1_jg10998";
dsimWXD1_1	AUGUSTUS	intron	13226405	13227268	.	-	.	transcript_id "file_1_file_1_jg10998.t1"; gene_id "file_1_file_1_jg10998";
dsimWXD1_1	AUGUSTUS	transcript	13226385	13228274	.	-	.	transcript_id "file_1_file_1_jg10998.t1"; gene_id "file_1_file_1_jg10998"
dsimWXD1_1	AUGUSTUS	gene	13226385	13228274	.	-	.	jg10998
dsimWXD1_1	AUGUSTUS	CDS	13227269	13228274	1	-	0	transcript_id "file_1_file_1_jg10998.t1"; gene_id "file_1_file_1_jg10998";
dsimWXD1_1	AUGUSTUS	exon	13227269	13228274	.	-	.	transcript_id "file_1_file_1_jg10998.t1"; gene_id "file_1_file_1_jg10998";
dsimWXD1_1	AUGUSTUS	start_codon	13228272	13228274	.	-	0	transcript_id "file_1_file_1_jg10998.t1"; gene_id "file_1_file_1_jg10998";
dsimWXD1_3	AUGUSTUS	start_codon	20108218	20108220	.	+	0	transcript_id "file_1_file_1_jg5674.t1"; gene_id "file_1_file_1_jg5674";
dsimWXD1_3	AUGUSTUS	CDS	20108218	20108288	1	+	0	transcript_id "file_1_file_1_jg5674.t1"; gene_id "file_1_file_1_jg5674";
dsimWXD1_3	AUGUSTUS	exon	20108218	20108288	.	+	.	transcript_id "file_1_file_1_jg5674.t1"; gene_id "file_1_file_1_jg5674";
dsimWXD1_3	AUGUSTUS	intron	20108289	20108343	.	+	.	transcript_id "file_1_file_1_jg5674.t1"; gene_id "file_1_file_1_jg5674";
dsimWXD1_3	AUGUSTUS	CDS	20108344	20108470	1	+	1	transcript_id "file_1_file_1_jg5674.t1"; gene_id "file_1_file_1_jg5674";
dsimWXD1_3	AUGUSTUS	exon	20108344	20108470	.	+	.	transcript_id "file_1_file_1_jg5674.t1"; gene_id "file_1_file_1_jg5674";
dsimWXD1_3	AUGUSTUS	intron	20108471	20108532	.	+	.	transcript_id "file_1_file_1_jg5674.t1"; gene_id "file_1_file_1_jg5674";
dsimWXD1_3	AUGUSTUS	CDS	20108533	20114741	1	+	0	transcript_id "file_1_file_1_jg5674.t1"; gene_id "file_1_file_1_jg5674";
dsimWXD1_3	AUGUSTUS	exon	20108533	20114741	.	+	.	transcript_id "file_1_file_1_jg5674.t1"; gene_id "file_1_file_1_jg5674";
dsimWXD1_3	AUGUSTUS	intron	20114742	20114801	.	+	.	transcript_id "file_1_file_1_jg5674.t1"; gene_id "file_1_file_1_jg5674";
dsimWXD1_3	AUGUSTUS	transcript	20108218	20115105	.	+	.	transcript_id "file_1_file_1_jg5674.t1"; gene_id "file_1_file_1_jg5674"
dsimWXD1_3	AUGUSTUS	gene	20108218	20115105	.	+	.	jg5674
dsimWXD1_3	AUGUSTUS	CDS	20114802	20115105	1	+	1	transcript_id "file_1_file_1_jg5674.t1"; gene_id "file_1_file_1_jg5674";
dsimWXD1_3	AUGUSTUS	exon	20114802	20115105	.	+	.	transcript_id "file_1_file_1_jg5674.t1"; gene_id "file_1_file_1_jg5674";
dsimWXD1_3	AUGUSTUS	stop_codon	20115103	20115105	.	+	0	transcript_id "file_1_file_1_jg5674.t1"; gene_id "file_1_file_1_jg5674";
dsimWXD1_0	AUGUSTUS	stop_codon	11069880	11069882	.	-	0	transcript_id "file_1_file_1_jg1914.t1"; gene_id "file_1_file_1_jg1914";
dsimWXD1_0	AUGUSTUS	CDS	11069880	11070317	0.84	-	0	transcript_id "file_1_file_1_jg1914.t1"; gene_id "file_1_file_1_jg1914";
dsimWXD1_0	AUGUSTUS	exon	11069880	11070317	.	-	.	transcript_id "file_1_file_1_jg1914.t1"; gene_id "file_1_file_1_jg1914";
dsimWXD1_0	AUGUSTUS	intron	11070318	11070765	.	-	.	transcript_id "file_1_file_1_jg1914.t1"; gene_id "file_1_file_1_jg1914";
dsimWXD1_0	AUGUSTUS	transcript	11069880	11070786	.	-	.	transcript_id "file_1_file_1_jg1914.t1"; gene_id "file_1_file_1_jg1914"
dsimWXD1_0	AUGUSTUS	gene	11069880	11070786	.	-	.	jg1914
dsimWXD1_0	AUGUSTUS	CDS	11070766	11070786	0.77	-	0	transcript_id "file_1_file_1_jg1914.t1"; gene_id "file_1_file_1_jg1914";
dsimWXD1_0	AUGUSTUS	exon	11070766	11070786	.	-	.	transcript_id "file_1_file_1_jg1914.t1"; gene_id "file_1_file_1_jg1914";
dsimWXD1_0	AUGUSTUS	start_codon	11070784	11070786	.	-	0	transcript_id "file_1_file_1_jg1914.t1"; gene_id "file_1_file_1_jg1914";
dsimWXD1_3	AUGUSTUS	start_codon	9092090	9092092	.	+	0	transcript_id "file_1_file_1_jg4200.t1"; gene_id "file_1_file_1_jg4200";
dsimWXD1_3	AUGUSTUS	CDS	9092090	9092113	1	+	0	transcript_id "file_1_file_1_jg4200.t1"; gene_id "file_1_file_1_jg4200";
dsimWXD1_3	AUGUSTUS	exon	9092090	9092113	.	+	.	transcript_id "file_1_file_1_jg4200.t1"; gene_id "file_1_file_1_jg4200";
dsimWXD1_3	AUGUSTUS	intron	9092114	9092176	.	+	.	transcript_id "file_1_file_1_jg4200.t1"; gene_id "file_1_file_1_jg4200";
dsimWXD1_3	AUGUSTUS	transcript	9092090	9092632	.	+	.	transcript_id "file_1_file_1_jg4200.t1"; gene_id "file_1_file_1_jg4200"
dsimWXD1_3	AUGUSTUS	gene	9092090	9092632	.	+	.	jg4200
dsimWXD1_3	AUGUSTUS	CDS	9092177	9092632	1	+	0	transcript_id "file_1_file_1_jg4200.t1"; gene_id "file_1_file_1_jg4200";
dsimWXD1_3	AUGUSTUS	exon	9092177	9092632	.	+	.	transcript_id "file_1_file_1_jg4200.t1"; gene_id "file_1_file_1_jg4200";
dsimWXD1_3	AUGUSTUS	stop_codon	9092630	9092632	.	+	0	transcript_id "file_1_file_1_jg4200.t1"; gene_id "file_1_file_1_jg4200";
dsimWXD1_3	AUGUSTUS	stop_codon	17335254	17335256	.	-	0	transcript_id "file_1_file_1_jg5283.t1"; gene_id "file_1_file_1_jg5283";
dsimWXD1_3	AUGUSTUS	CDS	17335254	17335493	1	-	0	transcript_id "file_1_file_1_jg5283.t1"; gene_id "file_1_file_1_jg5283";
dsimWXD1_3	AUGUSTUS	exon	17335254	17335493	.	-	.	transcript_id "file_1_file_1_jg5283.t1"; gene_id "file_1_file_1_jg5283";
dsimWXD1_3	AUGUSTUS	intron	17335494	17335547	.	-	.	transcript_id "file_1_file_1_jg5283.t1"; gene_id "file_1_file_1_jg5283";
dsimWXD1_3	AUGUSTUS	CDS	17335548	17335736	1	-	0	transcript_id "file_1_file_1_jg5283.t1"; gene_id "file_1_file_1_jg5283";
dsimWXD1_3	AUGUSTUS	exon	17335548	17335736	.	-	.	transcript_id "file_1_file_1_jg5283.t1"; gene_id "file_1_file_1_jg5283";
dsimWXD1_3	AUGUSTUS	intron	17335737	17335800	.	-	.	transcript_id "file_1_file_1_jg5283.t1"; gene_id "file_1_file_1_jg5283";
dsimWXD1_3	AUGUSTUS	CDS	17335801	17335872	1	-	0	transcript_id "file_1_file_1_jg5283.t1"; gene_id "file_1_file_1_jg5283";
dsimWXD1_3	AUGUSTUS	exon	17335801	17335872	.	-	.	transcript_id "file_1_file_1_jg5283.t1"; gene_id "file_1_file_1_jg5283";
dsimWXD1_3	AUGUSTUS	intron	17335873	17336153	.	-	.	transcript_id "file_1_file_1_jg5283.t1"; gene_id "file_1_file_1_jg5283";
dsimWXD1_3	AUGUSTUS	CDS	17336154	17336241	1	-	1	transcript_id "file_1_file_1_jg5283.t1"; gene_id "file_1_file_1_jg5283";
dsimWXD1_3	AUGUSTUS	exon	17336154	17336241	.	-	.	transcript_id "file_1_file_1_jg5283.t1"; gene_id "file_1_file_1_jg5283";
dsimWXD1_3	AUGUSTUS	intron	17336242	17336307	.	-	.	transcript_id "file_1_file_1_jg5283.t1"; gene_id "file_1_file_1_jg5283";
dsimWXD1_3	AUGUSTUS	transcript	17335254	17336447	.	-	.	transcript_id "file_1_file_1_jg5283.t1"; gene_id "file_1_file_1_jg5283"
dsimWXD1_3	AUGUSTUS	gene	17335254	17336447	.	-	.	jg5283
dsimWXD1_3	AUGUSTUS	CDS	17336308	17336447	1	-	0	transcript_id "file_1_file_1_jg5283.t1"; gene_id "file_1_file_1_jg5283";
dsimWXD1_3	AUGUSTUS	exon	17336308	17336447	.	-	.	transcript_id "file_1_file_1_jg5283.t1"; gene_id "file_1_file_1_jg5283";
dsimWXD1_3	AUGUSTUS	start_codon	17336445	17336447	.	-	0	transcript_id "file_1_file_1_jg5283.t1"; gene_id "file_1_file_1_jg5283";
dsimWXD1_1	AUGUSTUS	start_codon	8282489	8282491	.	+	0	transcript_id "file_1_file_1_jg10275.t5"; gene_id "file_1_file_1_jg10275";
dsimWXD1_1	AUGUSTUS	CDS	8282489	8282532	1	+	0	transcript_id "file_1_file_1_jg10275.t5"; gene_id "file_1_file_1_jg10275";
dsimWXD1_1	AUGUSTUS	exon	8282489	8282532	.	+	.	transcript_id "file_1_file_1_jg10275.t5"; gene_id "file_1_file_1_jg10275";
dsimWXD1_1	AUGUSTUS	intron	8282533	8282597	.	+	.	transcript_id "file_1_file_1_jg10275.t5"; gene_id "file_1_file_1_jg10275";
dsimWXD1_1	AUGUSTUS	CDS	8282598	8282700	1	+	1	transcript_id "file_1_file_1_jg10275.t5"; gene_id "file_1_file_1_jg10275";
dsimWXD1_1	AUGUSTUS	exon	8282598	8282700	.	+	.	transcript_id "file_1_file_1_jg10275.t5"; gene_id "file_1_file_1_jg10275";
dsimWXD1_1	AUGUSTUS	intron	8282701	8282752	.	+	.	transcript_id "file_1_file_1_jg10275.t5"; gene_id "file_1_file_1_jg10275";
dsimWXD1_1	AUGUSTUS	CDS	8282753	8282820	1	+	0	transcript_id "file_1_file_1_jg10275.t5"; gene_id "file_1_file_1_jg10275";
dsimWXD1_1	AUGUSTUS	exon	8282753	8282820	.	+	.	transcript_id "file_1_file_1_jg10275.t5"; gene_id "file_1_file_1_jg10275";
dsimWXD1_1	AUGUSTUS	intron	8282821	8282878	.	+	.	transcript_id "file_1_file_1_jg10275.t5"; gene_id "file_1_file_1_jg10275";
dsimWXD1_1	AUGUSTUS	CDS	8282879	8283194	1	+	1	transcript_id "file_1_file_1_jg10275.t5"; gene_id "file_1_file_1_jg10275";
dsimWXD1_1	AUGUSTUS	exon	8282879	8283194	.	+	.	transcript_id "file_1_file_1_jg10275.t5"; gene_id "file_1_file_1_jg10275";
dsimWXD1_1	AUGUSTUS	intron	8283195	8284114	.	+	.	transcript_id "file_1_file_1_jg10275.t5"; gene_id "file_1_file_1_jg10275";
dsimWXD1_1	AUGUSTUS	CDS	8284115	8284216	1	+	0	transcript_id "file_1_file_1_jg10275.t5"; gene_id "file_1_file_1_jg10275";
dsimWXD1_1	AUGUSTUS	exon	8284115	8284216	.	+	.	transcript_id "file_1_file_1_jg10275.t5"; gene_id "file_1_file_1_jg10275";
dsimWXD1_1	AUGUSTUS	intron	8284217	8285287	.	+	.	transcript_id "file_1_file_1_jg10275.t5"; gene_id "file_1_file_1_jg10275";
dsimWXD1_1	AUGUSTUS	CDS	8285288	8285629	1	+	0	transcript_id "file_1_file_1_jg10275.t5"; gene_id "file_1_file_1_jg10275";
dsimWXD1_1	AUGUSTUS	exon	8285288	8285629	.	+	.	transcript_id "file_1_file_1_jg10275.t5"; gene_id "file_1_file_1_jg10275";
dsimWXD1_1	AUGUSTUS	intron	8285630	8285686	.	+	.	transcript_id "file_1_file_1_jg10275.t5"; gene_id "file_1_file_1_jg10275";
dsimWXD1_1	AUGUSTUS	CDS	8285687	8285841	1	+	0	transcript_id "file_1_file_1_jg10275.t5"; gene_id "file_1_file_1_jg10275";
dsimWXD1_1	AUGUSTUS	exon	8285687	8285841	.	+	.	transcript_id "file_1_file_1_jg10275.t5"; gene_id "file_1_file_1_jg10275";
dsimWXD1_1	AUGUSTUS	intron	8285842	8285954	.	+	.	transcript_id "file_1_file_1_jg10275.t5"; gene_id "file_1_file_1_jg10275";
dsimWXD1_1	AUGUSTUS	CDS	8285955	8286011	0.72	+	1	transcript_id "file_1_file_1_jg10275.t5"; gene_id "file_1_file_1_jg10275";
dsimWXD1_1	AUGUSTUS	exon	8285955	8286011	.	+	.	transcript_id "file_1_file_1_jg10275.t5"; gene_id "file_1_file_1_jg10275";
dsimWXD1_1	AUGUSTUS	intron	8286012	8286827	.	+	.	transcript_id "file_1_file_1_jg10275.t5"; gene_id "file_1_file_1_jg10275";
dsimWXD1_1	AUGUSTUS	CDS	8286828	8286936	0.72	+	1	transcript_id "file_1_file_1_jg10275.t5"; gene_id "file_1_file_1_jg10275";
dsimWXD1_1	AUGUSTUS	exon	8286828	8286936	.	+	.	transcript_id "file_1_file_1_jg10275.t5"; gene_id "file_1_file_1_jg10275";
dsimWXD1_1	AUGUSTUS	intron	8286937	8287589	.	+	.	transcript_id "file_1_file_1_jg10275.t5"; gene_id "file_1_file_1_jg10275";
dsimWXD1_1	AUGUSTUS	CDS	8287590	8287778	1	+	0	transcript_id "file_1_file_1_jg10275.t5"; gene_id "file_1_file_1_jg10275";
dsimWXD1_1	AUGUSTUS	exon	8287590	8287778	.	+	.	transcript_id "file_1_file_1_jg10275.t5"; gene_id "file_1_file_1_jg10275";
dsimWXD1_1	AUGUSTUS	intron	8287779	8288002	.	+	.	transcript_id "file_1_file_1_jg10275.t5"; gene_id "file_1_file_1_jg10275";
dsimWXD1_1	AUGUSTUS	CDS	8288003	8288445	1	+	0	transcript_id "file_1_file_1_jg10275.t5"; gene_id "file_1_file_1_jg10275";
dsimWXD1_1	AUGUSTUS	exon	8288003	8288445	.	+	.	transcript_id "file_1_file_1_jg10275.t5"; gene_id "file_1_file_1_jg10275";
dsimWXD1_1	AUGUSTUS	intron	8288446	8288502	.	+	.	transcript_id "file_1_file_1_jg10275.t5"; gene_id "file_1_file_1_jg10275";
dsimWXD1_1	AUGUSTUS	CDS	8288503	8289345	1	+	1	transcript_id "file_1_file_1_jg10275.t5"; gene_id "file_1_file_1_jg10275";
dsimWXD1_1	AUGUSTUS	exon	8288503	8289345	.	+	.	transcript_id "file_1_file_1_jg10275.t5"; gene_id "file_1_file_1_jg10275";
dsimWXD1_1	AUGUSTUS	intron	8289346	8289398	.	+	.	transcript_id "file_1_file_1_jg10275.t5"; gene_id "file_1_file_1_jg10275";
dsimWXD1_1	AUGUSTUS	transcript	8282489	8289537	.	+	.	transcript_id "file_1_file_1_jg10275.t5"; gene_id "file_1_file_1_jg10275"
dsimWXD1_1	AUGUSTUS	CDS	8289399	8289537	1	+	1	transcript_id "file_1_file_1_jg10275.t5"; gene_id "file_1_file_1_jg10275";
dsimWXD1_1	AUGUSTUS	exon	8289399	8289537	.	+	.	transcript_id "file_1_file_1_jg10275.t5"; gene_id "file_1_file_1_jg10275";
dsimWXD1_1	AUGUSTUS	stop_codon	8289535	8289537	.	+	0	transcript_id "file_1_file_1_jg10275.t5"; gene_id "file_1_file_1_jg10275";
dsimWXD1_2	AUGUSTUS	stop_codon	24114265	24114267	.	-	0	transcript_id "file_1_file_1_jg15418.t1"; gene_id "file_1_file_1_jg15418";
dsimWXD1_2	AUGUSTUS	CDS	24114265	24114560	0.55	-	2	transcript_id "file_1_file_1_jg15418.t1"; gene_id "file_1_file_1_jg15418";
dsimWXD1_2	AUGUSTUS	exon	24114265	24114560	.	-	.	transcript_id "file_1_file_1_jg15418.t1"; gene_id "file_1_file_1_jg15418";
dsimWXD1_2	AUGUSTUS	intron	24114561	24114984	.	-	.	transcript_id "file_1_file_1_jg15418.t1"; gene_id "file_1_file_1_jg15418";
dsimWXD1_2	AUGUSTUS	transcript	24114265	24115177	.	-	.	transcript_id "file_1_file_1_jg15418.t1"; gene_id "file_1_file_1_jg15418"
dsimWXD1_2	AUGUSTUS	gene	24114265	24115177	.	-	.	jg15418
dsimWXD1_2	AUGUSTUS	CDS	24114985	24115177	0.33	-	0	transcript_id "file_1_file_1_jg15418.t1"; gene_id "file_1_file_1_jg15418";
dsimWXD1_2	AUGUSTUS	exon	24114985	24115177	.	-	.	transcript_id "file_1_file_1_jg15418.t1"; gene_id "file_1_file_1_jg15418";
dsimWXD1_2	AUGUSTUS	start_codon	24115175	24115177	.	-	0	transcript_id "file_1_file_1_jg15418.t1"; gene_id "file_1_file_1_jg15418";
dsimWXD1_3	AUGUSTUS	stop_codon	22799698	22799700	.	-	0	transcript_id "file_1_file_1_jg6112.t1"; gene_id "file_1_file_1_jg6112";
dsimWXD1_3	AUGUSTUS	CDS	22799698	22800234	1	-	0	transcript_id "file_1_file_1_jg6112.t1"; gene_id "file_1_file_1_jg6112";
dsimWXD1_3	AUGUSTUS	exon	22799698	22800234	.	-	.	transcript_id "file_1_file_1_jg6112.t1"; gene_id "file_1_file_1_jg6112";
dsimWXD1_3	AUGUSTUS	transcript	22799698	22800234	.	-	.	transcript_id "file_1_file_1_jg6112.t1"; gene_id "file_1_file_1_jg6112"
dsimWXD1_3	AUGUSTUS	gene	22799698	22800234	.	-	.	jg6112
dsimWXD1_3	AUGUSTUS	start_codon	22800232	22800234	.	-	0	transcript_id "file_1_file_1_jg6112.t1"; gene_id "file_1_file_1_jg6112";
dsimWXD1_3	GeneMark.hmm	start_codon	10422410	10422412	.	+	0	gene_id "file_1_file_2_10706_g"; transcript_id "file_1_file_2_10706_t"; count "file_1_file_2_1_1";
dsimWXD1_3	GeneMark.hmm	CDS	10422410	10422424	.	+	0	gene_id "file_1_file_2_10706_g"; transcript_id "file_1_file_2_10706_t"; evidence "file_1_file_2_0_1"; cds_type "file_1_file_2_Initial"; count "file_1_file_2_1_6"; anchored "file_1_file_2_0_1";
dsimWXD1_3	GeneMark.hmm	exon	10422410	10422424	0	+	.	gene_id "file_1_file_2_10706_g"; transcript_id "file_1_file_2_10706_t"; evidence "file_1_file_2_0_1"; cds_type "file_1_file_2_Initial"; count "file_1_file_2_1_6"; anchored "file_1_file_2_0_1";
dsimWXD1_3	GeneMark.hmm	CDS	10422481	10423892	.	+	0	gene_id "file_1_file_2_10706_g"; transcript_id "file_1_file_2_10706_t"; evidence "file_1_file_2_1_1"; cds_type "file_1_file_2_Internal"; count "file_1_file_2_2_6"; anchored "file_1_file_2_1_1";
dsimWXD1_3	GeneMark.hmm	exon	10422481	10423892	0	+	.	gene_id "file_1_file_2_10706_g"; transcript_id "file_1_file_2_10706_t"; evidence "file_1_file_2_1_1"; cds_type "file_1_file_2_Internal"; count "file_1_file_2_2_6"; anchored "file_1_file_2_1_1";
dsimWXD1_3	GeneMark.hmm	CDS	10423947	10424057	.	+	1	gene_id "file_1_file_2_10706_g"; transcript_id "file_1_file_2_10706_t"; evidence "file_1_file_2_1_1"; cds_type "file_1_file_2_Internal"; count "file_1_file_2_3_6"; anchored "file_1_file_2_1_1";
dsimWXD1_3	GeneMark.hmm	exon	10423947	10424057	0	+	.	gene_id "file_1_file_2_10706_g"; transcript_id "file_1_file_2_10706_t"; evidence "file_1_file_2_1_1"; cds_type "file_1_file_2_Internal"; count "file_1_file_2_3_6"; anchored "file_1_file_2_1_1";
dsimWXD1_3	GeneMark.hmm	CDS	10424114	10425354	.	+	1	gene_id "file_1_file_2_10706_g"; transcript_id "file_1_file_2_10706_t"; evidence "file_1_file_2_1_1"; cds_type "file_1_file_2_Internal"; count "file_1_file_2_4_6"; anchored "file_1_file_2_1_1";
dsimWXD1_3	GeneMark.hmm	exon	10424114	10425354	0	+	.	gene_id "file_1_file_2_10706_g"; transcript_id "file_1_file_2_10706_t"; evidence "file_1_file_2_1_1"; cds_type "file_1_file_2_Internal"; count "file_1_file_2_4_6"; anchored "file_1_file_2_1_1";
dsimWXD1_3	GeneMark.hmm	CDS	10425414	10425817	.	+	2	gene_id "file_1_file_2_10706_g"; transcript_id "file_1_file_2_10706_t"; evidence "file_1_file_2_1_1"; cds_type "file_1_file_2_Internal"; count "file_1_file_2_5_6"; anchored "file_1_file_2_1_1";
dsimWXD1_3	GeneMark.hmm	exon	10425414	10425817	0	+	.	gene_id "file_1_file_2_10706_g"; transcript_id "file_1_file_2_10706_t"; evidence "file_1_file_2_1_1"; cds_type "file_1_file_2_Internal"; count "file_1_file_2_5_6"; anchored "file_1_file_2_1_1";
dsimWXD1_3	GeneMark.hmm	CDS	10425884	10426291	.	+	0	gene_id "file_1_file_2_10706_g"; transcript_id "file_1_file_2_10706_t"; evidence "file_1_file_2_1_1"; cds_type "file_1_file_2_Terminal"; count "file_1_file_2_6_6"; anchored "file_1_file_2_1_1";
dsimWXD1_3	GeneMark.hmm	exon	10425884	10426291	0	+	.	gene_id "file_1_file_2_10706_g"; transcript_id "file_1_file_2_10706_t"; evidence "file_1_file_2_1_1"; cds_type "file_1_file_2_Terminal"; count "file_1_file_2_6_6"; anchored "file_1_file_2_1_1";
dsimWXD1_3	GeneMark.hmm	stop_codon	10426289	10426291	.	+	0	gene_id "file_1_file_2_10706_g"; transcript_id "file_1_file_2_10706_t"; count "file_1_file_2_1_1";
dsimWXD1_2	AUGUSTUS	stop_codon	11705743	11705745	.	-	0	transcript_id "file_1_file_1_jg14049.t1"; gene_id "file_1_file_1_jg14049";
dsimWXD1_2	AUGUSTUS	CDS	11705743	11706036	0.54	-	0	transcript_id "file_1_file_1_jg14049.t1"; gene_id "file_1_file_1_jg14049";
dsimWXD1_2	AUGUSTUS	exon	11705743	11706036	.	-	.	transcript_id "file_1_file_1_jg14049.t1"; gene_id "file_1_file_1_jg14049";
dsimWXD1_2	AUGUSTUS	transcript	11705743	11706036	.	-	.	transcript_id "file_1_file_1_jg14049.t1"; gene_id "file_1_file_1_jg14049"
dsimWXD1_2	AUGUSTUS	gene	11705743	11706036	.	-	.	jg14049
dsimWXD1_2	AUGUSTUS	start_codon	11706034	11706036	.	-	0	transcript_id "file_1_file_1_jg14049.t1"; gene_id "file_1_file_1_jg14049";
dsimWXD1_0	AUGUSTUS	start_codon	10503943	10503945	.	+	0	transcript_id "file_1_file_1_jg1820.t1"; gene_id "file_1_file_1_jg1820";
dsimWXD1_0	AUGUSTUS	CDS	10503943	10504039	0.84	+	0	transcript_id "file_1_file_1_jg1820.t1"; gene_id "file_1_file_1_jg1820";
dsimWXD1_0	AUGUSTUS	exon	10503943	10504039	.	+	.	transcript_id "file_1_file_1_jg1820.t1"; gene_id "file_1_file_1_jg1820";
dsimWXD1_0	AUGUSTUS	intron	10504040	10504090	.	+	.	transcript_id "file_1_file_1_jg1820.t1"; gene_id "file_1_file_1_jg1820";
dsimWXD1_0	AUGUSTUS	CDS	10504091	10504308	1	+	2	transcript_id "file_1_file_1_jg1820.t1"; gene_id "file_1_file_1_jg1820";
dsimWXD1_0	AUGUSTUS	exon	10504091	10504308	.	+	.	transcript_id "file_1_file_1_jg1820.t1"; gene_id "file_1_file_1_jg1820";
dsimWXD1_0	AUGUSTUS	intron	10504309	10504364	.	+	.	transcript_id "file_1_file_1_jg1820.t1"; gene_id "file_1_file_1_jg1820";
dsimWXD1_0	AUGUSTUS	CDS	10504365	10504532	1	+	0	transcript_id "file_1_file_1_jg1820.t1"; gene_id "file_1_file_1_jg1820";
dsimWXD1_0	AUGUSTUS	exon	10504365	10504532	.	+	.	transcript_id "file_1_file_1_jg1820.t1"; gene_id "file_1_file_1_jg1820";
dsimWXD1_0	AUGUSTUS	intron	10504533	10504594	.	+	.	transcript_id "file_1_file_1_jg1820.t1"; gene_id "file_1_file_1_jg1820";
dsimWXD1_0	AUGUSTUS	CDS	10504595	10504924	1	+	0	transcript_id "file_1_file_1_jg1820.t1"; gene_id "file_1_file_1_jg1820";
dsimWXD1_0	AUGUSTUS	exon	10504595	10504924	.	+	.	transcript_id "file_1_file_1_jg1820.t1"; gene_id "file_1_file_1_jg1820";
dsimWXD1_0	AUGUSTUS	intron	10504925	10504979	.	+	.	transcript_id "file_1_file_1_jg1820.t1"; gene_id "file_1_file_1_jg1820";
dsimWXD1_0	AUGUSTUS	transcript	10503943	10505045	.	+	.	transcript_id "file_1_file_1_jg1820.t1"; gene_id "file_1_file_1_jg1820"
dsimWXD1_0	AUGUSTUS	gene	10503943	10505045	.	+	.	jg1820
dsimWXD1_0	AUGUSTUS	CDS	10504980	10505045	0.98	+	0	transcript_id "file_1_file_1_jg1820.t1"; gene_id "file_1_file_1_jg1820";
dsimWXD1_0	AUGUSTUS	exon	10504980	10505045	.	+	.	transcript_id "file_1_file_1_jg1820.t1"; gene_id "file_1_file_1_jg1820";
dsimWXD1_0	AUGUSTUS	stop_codon	10505043	10505045	.	+	0	transcript_id "file_1_file_1_jg1820.t1"; gene_id "file_1_file_1_jg1820";
dsimWXD1_1	AUGUSTUS	stop_codon	1920553	1920555	.	-	0	transcript_id "file_1_file_1_jg9555.t1"; gene_id "file_1_file_1_jg9555";
dsimWXD1_1	AUGUSTUS	CDS	1920553	1920957	0.59	-	0	transcript_id "file_1_file_1_jg9555.t1"; gene_id "file_1_file_1_jg9555";
dsimWXD1_1	AUGUSTUS	exon	1920553	1920957	.	-	.	transcript_id "file_1_file_1_jg9555.t1"; gene_id "file_1_file_1_jg9555";
dsimWXD1_1	AUGUSTUS	intron	1920958	1921012	.	-	.	transcript_id "file_1_file_1_jg9555.t1"; gene_id "file_1_file_1_jg9555";
dsimWXD1_1	AUGUSTUS	transcript	1920553	1921534	.	-	.	transcript_id "file_1_file_1_jg9555.t1"; gene_id "file_1_file_1_jg9555"
dsimWXD1_1	AUGUSTUS	gene	1920553	1921534	.	-	.	jg9555
dsimWXD1_1	AUGUSTUS	CDS	1921013	1921534	0.38	-	0	transcript_id "file_1_file_1_jg9555.t1"; gene_id "file_1_file_1_jg9555";
dsimWXD1_1	AUGUSTUS	exon	1921013	1921534	.	-	.	transcript_id "file_1_file_1_jg9555.t1"; gene_id "file_1_file_1_jg9555";
dsimWXD1_1	AUGUSTUS	start_codon	1921532	1921534	.	-	0	transcript_id "file_1_file_1_jg9555.t1"; gene_id "file_1_file_1_jg9555";
dsimWXD1_5	AUGUSTUS	start_codon	5539972	5539974	.	+	0	transcript_id "file_1_file_1_jg7529.t1"; gene_id "file_1_file_1_jg7529";
dsimWXD1_5	AUGUSTUS	CDS	5539972	5540240	1	+	0	transcript_id "file_1_file_1_jg7529.t1"; gene_id "file_1_file_1_jg7529";
dsimWXD1_5	AUGUSTUS	exon	5539972	5540240	.	+	.	transcript_id "file_1_file_1_jg7529.t1"; gene_id "file_1_file_1_jg7529";
dsimWXD1_5	AUGUSTUS	intron	5540241	5540306	.	+	.	transcript_id "file_1_file_1_jg7529.t1"; gene_id "file_1_file_1_jg7529";
dsimWXD1_5	AUGUSTUS	CDS	5540307	5540791	1	+	1	transcript_id "file_1_file_1_jg7529.t1"; gene_id "file_1_file_1_jg7529";
dsimWXD1_5	AUGUSTUS	exon	5540307	5540791	.	+	.	transcript_id "file_1_file_1_jg7529.t1"; gene_id "file_1_file_1_jg7529";
dsimWXD1_5	AUGUSTUS	intron	5540792	5540855	.	+	.	transcript_id "file_1_file_1_jg7529.t1"; gene_id "file_1_file_1_jg7529";
dsimWXD1_5	AUGUSTUS	CDS	5540856	5541156	1	+	2	transcript_id "file_1_file_1_jg7529.t1"; gene_id "file_1_file_1_jg7529";
dsimWXD1_5	AUGUSTUS	exon	5540856	5541156	.	+	.	transcript_id "file_1_file_1_jg7529.t1"; gene_id "file_1_file_1_jg7529";
dsimWXD1_5	AUGUSTUS	intron	5541157	5541217	.	+	.	transcript_id "file_1_file_1_jg7529.t1"; gene_id "file_1_file_1_jg7529";
dsimWXD1_5	AUGUSTUS	CDS	5541218	5541384	1	+	1	transcript_id "file_1_file_1_jg7529.t1"; gene_id "file_1_file_1_jg7529";
dsimWXD1_5	AUGUSTUS	exon	5541218	5541384	.	+	.	transcript_id "file_1_file_1_jg7529.t1"; gene_id "file_1_file_1_jg7529";
dsimWXD1_5	AUGUSTUS	intron	5541385	5541447	.	+	.	transcript_id "file_1_file_1_jg7529.t1"; gene_id "file_1_file_1_jg7529";
dsimWXD1_5	AUGUSTUS	transcript	5539972	5541713	.	+	.	transcript_id "file_1_file_1_jg7529.t1"; gene_id "file_1_file_1_jg7529"
dsimWXD1_5	AUGUSTUS	gene	5539972	5541713	.	+	.	jg7529
dsimWXD1_5	AUGUSTUS	CDS	5541448	5541713	1	+	2	transcript_id "file_1_file_1_jg7529.t1"; gene_id "file_1_file_1_jg7529";
dsimWXD1_5	AUGUSTUS	exon	5541448	5541713	.	+	.	transcript_id "file_1_file_1_jg7529.t1"; gene_id "file_1_file_1_jg7529";
dsimWXD1_5	AUGUSTUS	stop_codon	5541711	5541713	.	+	0	transcript_id "file_1_file_1_jg7529.t1"; gene_id "file_1_file_1_jg7529";
dsimWXD1_5	AUGUSTUS	start_codon	14961136	14961138	.	+	0	transcript_id "file_1_file_1_jg8550.t1"; gene_id "file_1_file_1_jg8550";
dsimWXD1_5	AUGUSTUS	CDS	14961136	14962698	1	+	0	transcript_id "file_1_file_1_jg8550.t1"; gene_id "file_1_file_1_jg8550";
dsimWXD1_5	AUGUSTUS	exon	14961136	14962698	.	+	.	transcript_id "file_1_file_1_jg8550.t1"; gene_id "file_1_file_1_jg8550";
dsimWXD1_5	AUGUSTUS	transcript	14961136	14962698	.	+	.	transcript_id "file_1_file_1_jg8550.t1"; gene_id "file_1_file_1_jg8550"
dsimWXD1_5	AUGUSTUS	gene	14961136	14962698	.	+	.	jg8550
dsimWXD1_5	AUGUSTUS	stop_codon	14962696	14962698	.	+	0	transcript_id "file_1_file_1_jg8550.t1"; gene_id "file_1_file_1_jg8550";
dsimWXD1_0	AUGUSTUS	start_codon	13542812	13542814	.	+	0	transcript_id "file_1_file_1_jg2188.t1"; gene_id "file_1_file_1_jg2188";
dsimWXD1_0	AUGUSTUS	CDS	13542812	13543073	1	+	0	transcript_id "file_1_file_1_jg2188.t1"; gene_id "file_1_file_1_jg2188";
dsimWXD1_0	AUGUSTUS	exon	13542812	13543073	.	+	.	transcript_id "file_1_file_1_jg2188.t1"; gene_id "file_1_file_1_jg2188";
dsimWXD1_0	AUGUSTUS	intron	13543074	13543134	.	+	.	transcript_id "file_1_file_1_jg2188.t1"; gene_id "file_1_file_1_jg2188";
dsimWXD1_0	AUGUSTUS	transcript	13542812	13543610	.	+	.	transcript_id "file_1_file_1_jg2188.t1"; gene_id "file_1_file_1_jg2188"
dsimWXD1_0	AUGUSTUS	gene	13542812	13543610	.	+	.	jg2188
dsimWXD1_0	AUGUSTUS	CDS	13543135	13543610	1	+	2	transcript_id "file_1_file_1_jg2188.t1"; gene_id "file_1_file_1_jg2188";
dsimWXD1_0	AUGUSTUS	exon	13543135	13543610	.	+	.	transcript_id "file_1_file_1_jg2188.t1"; gene_id "file_1_file_1_jg2188";
dsimWXD1_0	AUGUSTUS	stop_codon	13543608	13543610	.	+	0	transcript_id "file_1_file_1_jg2188.t1"; gene_id "file_1_file_1_jg2188";
dsimWXD1_5	AUGUSTUS	start_codon	17416899	17416901	.	+	0	transcript_id "file_1_file_1_jg8884.t1"; gene_id "file_1_file_1_jg8884";
dsimWXD1_5	AUGUSTUS	CDS	17416899	17417034	1	+	0	transcript_id "file_1_file_1_jg8884.t1"; gene_id "file_1_file_1_jg8884";
dsimWXD1_5	AUGUSTUS	exon	17416899	17417034	.	+	.	transcript_id "file_1_file_1_jg8884.t1"; gene_id "file_1_file_1_jg8884";
dsimWXD1_5	AUGUSTUS	intron	17417035	17417127	.	+	.	transcript_id "file_1_file_1_jg8884.t1"; gene_id "file_1_file_1_jg8884";
dsimWXD1_5	AUGUSTUS	CDS	17417128	17417989	1	+	2	transcript_id "file_1_file_1_jg8884.t1"; gene_id "file_1_file_1_jg8884";
dsimWXD1_5	AUGUSTUS	exon	17417128	17417989	.	+	.	transcript_id "file_1_file_1_jg8884.t1"; gene_id "file_1_file_1_jg8884";
dsimWXD1_5	AUGUSTUS	intron	17417990	17418100	.	+	.	transcript_id "file_1_file_1_jg8884.t1"; gene_id "file_1_file_1_jg8884";
dsimWXD1_5	AUGUSTUS	CDS	17418101	17418329	1	+	1	transcript_id "file_1_file_1_jg8884.t1"; gene_id "file_1_file_1_jg8884";
dsimWXD1_5	AUGUSTUS	exon	17418101	17418329	.	+	.	transcript_id "file_1_file_1_jg8884.t1"; gene_id "file_1_file_1_jg8884";
dsimWXD1_5	AUGUSTUS	intron	17418330	17418398	.	+	.	transcript_id "file_1_file_1_jg8884.t1"; gene_id "file_1_file_1_jg8884";
dsimWXD1_5	AUGUSTUS	transcript	17416899	17418500	.	+	.	transcript_id "file_1_file_1_jg8884.t1"; gene_id "file_1_file_1_jg8884"
dsimWXD1_5	AUGUSTUS	gene	17416899	17418500	.	+	.	jg8884
dsimWXD1_5	AUGUSTUS	CDS	17418399	17418500	1	+	0	transcript_id "file_1_file_1_jg8884.t1"; gene_id "file_1_file_1_jg8884";
dsimWXD1_5	AUGUSTUS	exon	17418399	17418500	.	+	.	transcript_id "file_1_file_1_jg8884.t1"; gene_id "file_1_file_1_jg8884";
dsimWXD1_5	AUGUSTUS	stop_codon	17418498	17418500	.	+	0	transcript_id "file_1_file_1_jg8884.t1"; gene_id "file_1_file_1_jg8884";
dsimWXD1_3	AUGUSTUS	start_codon	26741313	26741315	.	+	0	transcript_id "file_1_file_1_jg6595.t1"; gene_id "file_1_file_1_jg6595";
dsimWXD1_3	AUGUSTUS	CDS	26741313	26741981	1	+	0	transcript_id "file_1_file_1_jg6595.t1"; gene_id "file_1_file_1_jg6595";
dsimWXD1_3	AUGUSTUS	exon	26741313	26741981	.	+	.	transcript_id "file_1_file_1_jg6595.t1"; gene_id "file_1_file_1_jg6595";
dsimWXD1_3	AUGUSTUS	intron	26741982	26742060	.	+	.	transcript_id "file_1_file_1_jg6595.t1"; gene_id "file_1_file_1_jg6595";
dsimWXD1_3	AUGUSTUS	transcript	26741313	26742822	.	+	.	transcript_id "file_1_file_1_jg6595.t1"; gene_id "file_1_file_1_jg6595"
dsimWXD1_3	AUGUSTUS	gene	26741313	26742822	.	+	.	jg6595
dsimWXD1_3	AUGUSTUS	CDS	26742061	26742822	1	+	0	transcript_id "file_1_file_1_jg6595.t1"; gene_id "file_1_file_1_jg6595";
dsimWXD1_3	AUGUSTUS	exon	26742061	26742822	.	+	.	transcript_id "file_1_file_1_jg6595.t1"; gene_id "file_1_file_1_jg6595";
dsimWXD1_3	AUGUSTUS	stop_codon	26742820	26742822	.	+	0	transcript_id "file_1_file_1_jg6595.t1"; gene_id "file_1_file_1_jg6595";
dsimWXD1_5	AUGUSTUS	stop_codon	20134693	20134695	.	-	0	transcript_id "file_1_file_1_jg9223.t2"; gene_id "file_1_file_1_jg9223";
dsimWXD1_5	AUGUSTUS	CDS	20134693	20134890	1	-	0	transcript_id "file_1_file_1_jg9223.t2"; gene_id "file_1_file_1_jg9223";
dsimWXD1_5	AUGUSTUS	exon	20134693	20134890	.	-	.	transcript_id "file_1_file_1_jg9223.t2"; gene_id "file_1_file_1_jg9223";
dsimWXD1_5	AUGUSTUS	intron	20134891	20135008	.	-	.	transcript_id "file_1_file_1_jg9223.t2"; gene_id "file_1_file_1_jg9223";
dsimWXD1_5	AUGUSTUS	CDS	20135009	20135386	1	-	0	transcript_id "file_1_file_1_jg9223.t2"; gene_id "file_1_file_1_jg9223";
dsimWXD1_5	AUGUSTUS	exon	20135009	20135386	.	-	.	transcript_id "file_1_file_1_jg9223.t2"; gene_id "file_1_file_1_jg9223";
dsimWXD1_5	AUGUSTUS	intron	20135387	20135456	.	-	.	transcript_id "file_1_file_1_jg9223.t2"; gene_id "file_1_file_1_jg9223";
dsimWXD1_5	AUGUSTUS	transcript	20134693	20135492	.	-	.	transcript_id "file_1_file_1_jg9223.t2"; gene_id "file_1_file_1_jg9223"
dsimWXD1_5	AUGUSTUS	CDS	20135457	20135492	0.88	-	0	transcript_id "file_1_file_1_jg9223.t2"; gene_id "file_1_file_1_jg9223";
dsimWXD1_5	AUGUSTUS	exon	20135457	20135492	.	-	.	transcript_id "file_1_file_1_jg9223.t2"; gene_id "file_1_file_1_jg9223";
dsimWXD1_5	AUGUSTUS	start_codon	20135490	20135492	.	-	0	transcript_id "file_1_file_1_jg9223.t2"; gene_id "file_1_file_1_jg9223";
dsimWXD1_44	AUGUSTUS	start_codon	12858	12860	.	+	0	transcript_id "file_1_file_1_jg15593.t1"; gene_id "file_1_file_1_jg15593";
dsimWXD1_44	AUGUSTUS	CDS	12858	12893	1	+	0	transcript_id "file_1_file_1_jg15593.t1"; gene_id "file_1_file_1_jg15593";
dsimWXD1_44	AUGUSTUS	exon	12858	12893	.	+	.	transcript_id "file_1_file_1_jg15593.t1"; gene_id "file_1_file_1_jg15593";
dsimWXD1_44	AUGUSTUS	intron	12894	25731	.	+	.	transcript_id "file_1_file_1_jg15593.t1"; gene_id "file_1_file_1_jg15593";
dsimWXD1_44	AUGUSTUS	CDS	25732	25919	1	+	0	transcript_id "file_1_file_1_jg15593.t1"; gene_id "file_1_file_1_jg15593";
dsimWXD1_44	AUGUSTUS	exon	25732	25919	.	+	.	transcript_id "file_1_file_1_jg15593.t1"; gene_id "file_1_file_1_jg15593";
dsimWXD1_44	AUGUSTUS	intron	25920	25994	.	+	.	transcript_id "file_1_file_1_jg15593.t1"; gene_id "file_1_file_1_jg15593";
dsimWXD1_44	AUGUSTUS	CDS	25995	26152	1	+	1	transcript_id "file_1_file_1_jg15593.t1"; gene_id "file_1_file_1_jg15593";
dsimWXD1_44	AUGUSTUS	exon	25995	26152	.	+	.	transcript_id "file_1_file_1_jg15593.t1"; gene_id "file_1_file_1_jg15593";
dsimWXD1_44	AUGUSTUS	intron	26153	26276	.	+	.	transcript_id "file_1_file_1_jg15593.t1"; gene_id "file_1_file_1_jg15593";
dsimWXD1_44	AUGUSTUS	CDS	26277	26460	1	+	2	transcript_id "file_1_file_1_jg15593.t1"; gene_id "file_1_file_1_jg15593";
dsimWXD1_44	AUGUSTUS	exon	26277	26460	.	+	.	transcript_id "file_1_file_1_jg15593.t1"; gene_id "file_1_file_1_jg15593";
dsimWXD1_44	AUGUSTUS	intron	26461	26609	.	+	.	transcript_id "file_1_file_1_jg15593.t1"; gene_id "file_1_file_1_jg15593";
dsimWXD1_44	AUGUSTUS	transcript	12858	26793	.	+	.	transcript_id "file_1_file_1_jg15593.t1"; gene_id "file_1_file_1_jg15593"
dsimWXD1_44	AUGUSTUS	gene	12858	26793	.	+	.	jg15593
dsimWXD1_44	AUGUSTUS	CDS	26610	26793	1	+	1	transcript_id "file_1_file_1_jg15593.t1"; gene_id "file_1_file_1_jg15593";
dsimWXD1_44	AUGUSTUS	exon	26610	26793	.	+	.	transcript_id "file_1_file_1_jg15593.t1"; gene_id "file_1_file_1_jg15593";
dsimWXD1_44	AUGUSTUS	stop_codon	26791	26793	.	+	0	transcript_id "file_1_file_1_jg15593.t1"; gene_id "file_1_file_1_jg15593";
dsimWXD1_3	AUGUSTUS	start_codon	1069495	1069497	.	+	0	transcript_id "file_1_file_1_jg3230.t1"; gene_id "file_1_file_1_jg3230";
dsimWXD1_3	AUGUSTUS	CDS	1069495	1069806	0.64	+	0	transcript_id "file_1_file_1_jg3230.t1"; gene_id "file_1_file_1_jg3230";
dsimWXD1_3	AUGUSTUS	exon	1069495	1069806	.	+	.	transcript_id "file_1_file_1_jg3230.t1"; gene_id "file_1_file_1_jg3230";
dsimWXD1_3	AUGUSTUS	transcript	1069495	1069806	.	+	.	transcript_id "file_1_file_1_jg3230.t1"; gene_id "file_1_file_1_jg3230"
dsimWXD1_3	AUGUSTUS	gene	1069495	1069806	.	+	.	jg3230
dsimWXD1_3	AUGUSTUS	stop_codon	1069804	1069806	.	+	0	transcript_id "file_1_file_1_jg3230.t1"; gene_id "file_1_file_1_jg3230";
dsimWXD1_2	AUGUSTUS	stop_codon	9988363	9988365	.	-	0	transcript_id "file_1_file_1_jg13854.t1"; gene_id "file_1_file_1_jg13854";
dsimWXD1_2	AUGUSTUS	CDS	9988363	9988639	1	-	1	transcript_id "file_1_file_1_jg13854.t1"; gene_id "file_1_file_1_jg13854";
dsimWXD1_2	AUGUSTUS	exon	9988363	9988639	.	-	.	transcript_id "file_1_file_1_jg13854.t1"; gene_id "file_1_file_1_jg13854";
dsimWXD1_2	AUGUSTUS	intron	9988640	9988697	.	-	.	transcript_id "file_1_file_1_jg13854.t1"; gene_id "file_1_file_1_jg13854";
dsimWXD1_2	AUGUSTUS	CDS	9988698	9989104	1	-	0	transcript_id "file_1_file_1_jg13854.t1"; gene_id "file_1_file_1_jg13854";
dsimWXD1_2	AUGUSTUS	exon	9988698	9989104	.	-	.	transcript_id "file_1_file_1_jg13854.t1"; gene_id "file_1_file_1_jg13854";
dsimWXD1_2	AUGUSTUS	intron	9989105	9989165	.	-	.	transcript_id "file_1_file_1_jg13854.t1"; gene_id "file_1_file_1_jg13854";
dsimWXD1_2	AUGUSTUS	transcript	9988363	9989315	.	-	.	transcript_id "file_1_file_1_jg13854.t1"; gene_id "file_1_file_1_jg13854"
dsimWXD1_2	AUGUSTUS	gene	9988363	9989315	.	-	.	jg13854
dsimWXD1_2	AUGUSTUS	CDS	9989166	9989315	1	-	0	transcript_id "file_1_file_1_jg13854.t1"; gene_id "file_1_file_1_jg13854";
dsimWXD1_2	AUGUSTUS	exon	9989166	9989315	.	-	.	transcript_id "file_1_file_1_jg13854.t1"; gene_id "file_1_file_1_jg13854";
dsimWXD1_2	AUGUSTUS	start_codon	9989313	9989315	.	-	0	transcript_id "file_1_file_1_jg13854.t1"; gene_id "file_1_file_1_jg13854";
dsimWXD1_0	AUGUSTUS	start_codon	514684	514686	.	+	0	transcript_id "file_1_file_1_jg473.t2"; gene_id "file_1_file_1_jg473";
dsimWXD1_0	AUGUSTUS	CDS	514684	514842	0.67	+	0	transcript_id "file_1_file_1_jg473.t2"; gene_id "file_1_file_1_jg473";
dsimWXD1_0	AUGUSTUS	exon	514684	514842	.	+	.	transcript_id "file_1_file_1_jg473.t2"; gene_id "file_1_file_1_jg473";
dsimWXD1_0	AUGUSTUS	intron	514843	516033	.	+	.	transcript_id "file_1_file_1_jg473.t2"; gene_id "file_1_file_1_jg473";
dsimWXD1_0	AUGUSTUS	CDS	516034	516167	1	+	0	transcript_id "file_1_file_1_jg473.t2"; gene_id "file_1_file_1_jg473";
dsimWXD1_0	AUGUSTUS	exon	516034	516167	.	+	.	transcript_id "file_1_file_1_jg473.t2"; gene_id "file_1_file_1_jg473";
dsimWXD1_0	AUGUSTUS	intron	516168	516622	.	+	.	transcript_id "file_1_file_1_jg473.t2"; gene_id "file_1_file_1_jg473";
dsimWXD1_0	AUGUSTUS	CDS	516623	516808	1	+	1	transcript_id "file_1_file_1_jg473.t2"; gene_id "file_1_file_1_jg473";
dsimWXD1_0	AUGUSTUS	exon	516623	516808	.	+	.	transcript_id "file_1_file_1_jg473.t2"; gene_id "file_1_file_1_jg473";
dsimWXD1_0	AUGUSTUS	intron	516809	516926	.	+	.	transcript_id "file_1_file_1_jg473.t2"; gene_id "file_1_file_1_jg473";
dsimWXD1_0	AUGUSTUS	CDS	516927	517124	1	+	1	transcript_id "file_1_file_1_jg473.t2"; gene_id "file_1_file_1_jg473";
dsimWXD1_0	AUGUSTUS	exon	516927	517124	.	+	.	transcript_id "file_1_file_1_jg473.t2"; gene_id "file_1_file_1_jg473";
dsimWXD1_0	AUGUSTUS	intron	517125	517592	.	+	.	transcript_id "file_1_file_1_jg473.t2"; gene_id "file_1_file_1_jg473";
dsimWXD1_0	AUGUSTUS	CDS	517593	517775	1	+	1	transcript_id "file_1_file_1_jg473.t2"; gene_id "file_1_file_1_jg473";
dsimWXD1_0	AUGUSTUS	exon	517593	517775	.	+	.	transcript_id "file_1_file_1_jg473.t2"; gene_id "file_1_file_1_jg473";
dsimWXD1_0	AUGUSTUS	intron	517776	518505	.	+	.	transcript_id "file_1_file_1_jg473.t2"; gene_id "file_1_file_1_jg473";
dsimWXD1_0	AUGUSTUS	CDS	518506	518686	1	+	1	transcript_id "file_1_file_1_jg473.t2"; gene_id "file_1_file_1_jg473";
dsimWXD1_0	AUGUSTUS	exon	518506	518686	.	+	.	transcript_id "file_1_file_1_jg473.t2"; gene_id "file_1_file_1_jg473";
dsimWXD1_0	AUGUSTUS	intron	518687	519642	.	+	.	transcript_id "file_1_file_1_jg473.t2"; gene_id "file_1_file_1_jg473";
dsimWXD1_0	AUGUSTUS	CDS	519643	519877	1	+	0	transcript_id "file_1_file_1_jg473.t2"; gene_id "file_1_file_1_jg473";
dsimWXD1_0	AUGUSTUS	exon	519643	519877	.	+	.	transcript_id "file_1_file_1_jg473.t2"; gene_id "file_1_file_1_jg473";
dsimWXD1_0	AUGUSTUS	intron	519878	521166	.	+	.	transcript_id "file_1_file_1_jg473.t2"; gene_id "file_1_file_1_jg473";
dsimWXD1_0	AUGUSTUS	CDS	521167	521312	1	+	2	transcript_id "file_1_file_1_jg473.t2"; gene_id "file_1_file_1_jg473";
dsimWXD1_0	AUGUSTUS	exon	521167	521312	.	+	.	transcript_id "file_1_file_1_jg473.t2"; gene_id "file_1_file_1_jg473";
dsimWXD1_0	AUGUSTUS	intron	521313	523078	.	+	.	transcript_id "file_1_file_1_jg473.t2"; gene_id "file_1_file_1_jg473";
dsimWXD1_0	AUGUSTUS	CDS	523079	523292	1	+	0	transcript_id "file_1_file_1_jg473.t2"; gene_id "file_1_file_1_jg473";
dsimWXD1_0	AUGUSTUS	exon	523079	523292	.	+	.	transcript_id "file_1_file_1_jg473.t2"; gene_id "file_1_file_1_jg473";
dsimWXD1_0	AUGUSTUS	intron	523293	523352	.	+	.	transcript_id "file_1_file_1_jg473.t2"; gene_id "file_1_file_1_jg473";
dsimWXD1_0	AUGUSTUS	CDS	523353	524216	1	+	2	transcript_id "file_1_file_1_jg473.t2"; gene_id "file_1_file_1_jg473";
dsimWXD1_0	AUGUSTUS	exon	523353	524216	.	+	.	transcript_id "file_1_file_1_jg473.t2"; gene_id "file_1_file_1_jg473";
dsimWXD1_0	AUGUSTUS	intron	524217	524538	.	+	.	transcript_id "file_1_file_1_jg473.t2"; gene_id "file_1_file_1_jg473";
dsimWXD1_0	AUGUSTUS	CDS	524539	524986	1	+	2	transcript_id "file_1_file_1_jg473.t2"; gene_id "file_1_file_1_jg473";
dsimWXD1_0	AUGUSTUS	exon	524539	524986	.	+	.	transcript_id "file_1_file_1_jg473.t2"; gene_id "file_1_file_1_jg473";
dsimWXD1_0	AUGUSTUS	intron	524987	525072	.	+	.	transcript_id "file_1_file_1_jg473.t2"; gene_id "file_1_file_1_jg473";
dsimWXD1_0	AUGUSTUS	CDS	525073	525444	1	+	1	transcript_id "file_1_file_1_jg473.t2"; gene_id "file_1_file_1_jg473";
dsimWXD1_0	AUGUSTUS	exon	525073	525444	.	+	.	transcript_id "file_1_file_1_jg473.t2"; gene_id "file_1_file_1_jg473";
dsimWXD1_0	AUGUSTUS	intron	525445	525505	.	+	.	transcript_id "file_1_file_1_jg473.t2"; gene_id "file_1_file_1_jg473";
dsimWXD1_0	AUGUSTUS	CDS	525506	525650	1	+	1	transcript_id "file_1_file_1_jg473.t2"; gene_id "file_1_file_1_jg473";
dsimWXD1_0	AUGUSTUS	exon	525506	525650	.	+	.	transcript_id "file_1_file_1_jg473.t2"; gene_id "file_1_file_1_jg473";
dsimWXD1_0	AUGUSTUS	intron	525651	525711	.	+	.	transcript_id "file_1_file_1_jg473.t2"; gene_id "file_1_file_1_jg473";
dsimWXD1_0	AUGUSTUS	transcript	514684	525945	.	+	.	transcript_id "file_1_file_1_jg473.t2"; gene_id "file_1_file_1_jg473"
dsimWXD1_0	AUGUSTUS	CDS	525712	525945	1	+	0	transcript_id "file_1_file_1_jg473.t2"; gene_id "file_1_file_1_jg473";
dsimWXD1_0	AUGUSTUS	exon	525712	525945	.	+	.	transcript_id "file_1_file_1_jg473.t2"; gene_id "file_1_file_1_jg473";
dsimWXD1_0	AUGUSTUS	stop_codon	525943	525945	.	+	0	transcript_id "file_1_file_1_jg473.t2"; gene_id "file_1_file_1_jg473";
dsimWXD1_1	AUGUSTUS	start_codon	10895230	10895232	.	+	0	transcript_id "file_1_file_1_jg10671.t1"; gene_id "file_1_file_1_jg10671";
dsimWXD1_1	AUGUSTUS	CDS	10895230	10895391	1	+	0	transcript_id "file_1_file_1_jg10671.t1"; gene_id "file_1_file_1_jg10671";
dsimWXD1_1	AUGUSTUS	exon	10895230	10895391	.	+	.	transcript_id "file_1_file_1_jg10671.t1"; gene_id "file_1_file_1_jg10671";
dsimWXD1_1	AUGUSTUS	intron	10895392	10895458	.	+	.	transcript_id "file_1_file_1_jg10671.t1"; gene_id "file_1_file_1_jg10671";
dsimWXD1_1	AUGUSTUS	CDS	10895459	10895595	1	+	0	transcript_id "file_1_file_1_jg10671.t1"; gene_id "file_1_file_1_jg10671";
dsimWXD1_1	AUGUSTUS	exon	10895459	10895595	.	+	.	transcript_id "file_1_file_1_jg10671.t1"; gene_id "file_1_file_1_jg10671";
dsimWXD1_1	AUGUSTUS	intron	10895596	10895660	.	+	.	transcript_id "file_1_file_1_jg10671.t1"; gene_id "file_1_file_1_jg10671";
dsimWXD1_1	AUGUSTUS	CDS	10895661	10896136	1	+	1	transcript_id "file_1_file_1_jg10671.t1"; gene_id "file_1_file_1_jg10671";
dsimWXD1_1	AUGUSTUS	exon	10895661	10896136	.	+	.	transcript_id "file_1_file_1_jg10671.t1"; gene_id "file_1_file_1_jg10671";
dsimWXD1_1	AUGUSTUS	intron	10896137	10896201	.	+	.	transcript_id "file_1_file_1_jg10671.t1"; gene_id "file_1_file_1_jg10671";
dsimWXD1_1	AUGUSTUS	CDS	10896202	10896498	1	+	2	transcript_id "file_1_file_1_jg10671.t1"; gene_id "file_1_file_1_jg10671";
dsimWXD1_1	AUGUSTUS	exon	10896202	10896498	.	+	.	transcript_id "file_1_file_1_jg10671.t1"; gene_id "file_1_file_1_jg10671";
dsimWXD1_1	AUGUSTUS	intron	10896499	10896567	.	+	.	transcript_id "file_1_file_1_jg10671.t1"; gene_id "file_1_file_1_jg10671";
dsimWXD1_1	AUGUSTUS	transcript	10895230	10896764	.	+	.	transcript_id "file_1_file_1_jg10671.t1"; gene_id "file_1_file_1_jg10671"
dsimWXD1_1	AUGUSTUS	gene	10895230	10896764	.	+	.	jg10671
dsimWXD1_1	AUGUSTUS	CDS	10896568	10896764	1	+	2	transcript_id "file_1_file_1_jg10671.t1"; gene_id "file_1_file_1_jg10671";
dsimWXD1_1	AUGUSTUS	exon	10896568	10896764	.	+	.	transcript_id "file_1_file_1_jg10671.t1"; gene_id "file_1_file_1_jg10671";
dsimWXD1_1	AUGUSTUS	stop_codon	10896762	10896764	.	+	0	transcript_id "file_1_file_1_jg10671.t1"; gene_id "file_1_file_1_jg10671";
dsimWXD1_3	AUGUSTUS	stop_codon	14836868	14836870	.	-	0	transcript_id "file_1_file_1_jg4936.t1"; gene_id "file_1_file_1_jg4936";
dsimWXD1_3	AUGUSTUS	CDS	14836868	14837026	1	-	0	transcript_id "file_1_file_1_jg4936.t1"; gene_id "file_1_file_1_jg4936";
dsimWXD1_3	AUGUSTUS	exon	14836868	14837026	.	-	.	transcript_id "file_1_file_1_jg4936.t1"; gene_id "file_1_file_1_jg4936";
dsimWXD1_3	AUGUSTUS	intron	14837027	14837078	.	-	.	transcript_id "file_1_file_1_jg4936.t1"; gene_id "file_1_file_1_jg4936";
dsimWXD1_3	AUGUSTUS	CDS	14837079	14837458	1	-	2	transcript_id "file_1_file_1_jg4936.t1"; gene_id "file_1_file_1_jg4936";
dsimWXD1_3	AUGUSTUS	exon	14837079	14837458	.	-	.	transcript_id "file_1_file_1_jg4936.t1"; gene_id "file_1_file_1_jg4936";
dsimWXD1_3	AUGUSTUS	intron	14837459	14837519	.	-	.	transcript_id "file_1_file_1_jg4936.t1"; gene_id "file_1_file_1_jg4936";
dsimWXD1_3	AUGUSTUS	CDS	14837520	14837654	1	-	2	transcript_id "file_1_file_1_jg4936.t1"; gene_id "file_1_file_1_jg4936";
dsimWXD1_3	AUGUSTUS	exon	14837520	14837654	.	-	.	transcript_id "file_1_file_1_jg4936.t1"; gene_id "file_1_file_1_jg4936";
dsimWXD1_3	AUGUSTUS	intron	14837655	14837794	.	-	.	transcript_id "file_1_file_1_jg4936.t1"; gene_id "file_1_file_1_jg4936";
dsimWXD1_3	AUGUSTUS	CDS	14837795	14838104	1	-	0	transcript_id "file_1_file_1_jg4936.t1"; gene_id "file_1_file_1_jg4936";
dsimWXD1_3	AUGUSTUS	exon	14837795	14838104	.	-	.	transcript_id "file_1_file_1_jg4936.t1"; gene_id "file_1_file_1_jg4936";
dsimWXD1_3	AUGUSTUS	intron	14838105	14838173	.	-	.	transcript_id "file_1_file_1_jg4936.t1"; gene_id "file_1_file_1_jg4936";
dsimWXD1_3	AUGUSTUS	CDS	14838174	14838357	1	-	1	transcript_id "file_1_file_1_jg4936.t1"; gene_id "file_1_file_1_jg4936";
dsimWXD1_3	AUGUSTUS	exon	14838174	14838357	.	-	.	transcript_id "file_1_file_1_jg4936.t1"; gene_id "file_1_file_1_jg4936";
dsimWXD1_3	AUGUSTUS	intron	14838358	14838427	.	-	.	transcript_id "file_1_file_1_jg4936.t1"; gene_id "file_1_file_1_jg4936";
dsimWXD1_3	AUGUSTUS	transcript	14836868	14838540	.	-	.	transcript_id "file_1_file_1_jg4936.t1"; gene_id "file_1_file_1_jg4936"
dsimWXD1_3	AUGUSTUS	gene	14836868	14838540	.	-	.	jg4936
dsimWXD1_3	AUGUSTUS	CDS	14838428	14838540	1	-	0	transcript_id "file_1_file_1_jg4936.t1"; gene_id "file_1_file_1_jg4936";
dsimWXD1_3	AUGUSTUS	exon	14838428	14838540	.	-	.	transcript_id "file_1_file_1_jg4936.t1"; gene_id "file_1_file_1_jg4936";
dsimWXD1_3	AUGUSTUS	start_codon	14838538	14838540	.	-	0	transcript_id "file_1_file_1_jg4936.t1"; gene_id "file_1_file_1_jg4936";
dsimWXD1_3	AUGUSTUS	stop_codon	4474577	4474579	.	-	0	transcript_id "file_1_file_1_jg3670.t1"; gene_id "file_1_file_1_jg3670";
dsimWXD1_3	AUGUSTUS	CDS	4474577	4475035	1	-	0	transcript_id "file_1_file_1_jg3670.t1"; gene_id "file_1_file_1_jg3670";
dsimWXD1_3	AUGUSTUS	exon	4474577	4475035	.	-	.	transcript_id "file_1_file_1_jg3670.t1"; gene_id "file_1_file_1_jg3670";
dsimWXD1_3	AUGUSTUS	intron	4475036	4475096	.	-	.	transcript_id "file_1_file_1_jg3670.t1"; gene_id "file_1_file_1_jg3670";
dsimWXD1_3	AUGUSTUS	CDS	4475097	4475996	1	-	0	transcript_id "file_1_file_1_jg3670.t1"; gene_id "file_1_file_1_jg3670";
dsimWXD1_3	AUGUSTUS	exon	4475097	4475996	.	-	.	transcript_id "file_1_file_1_jg3670.t1"; gene_id "file_1_file_1_jg3670";
dsimWXD1_3	AUGUSTUS	intron	4475997	4476408	.	-	.	transcript_id "file_1_file_1_jg3670.t1"; gene_id "file_1_file_1_jg3670";
dsimWXD1_3	AUGUSTUS	CDS	4476409	4476673	1	-	1	transcript_id "file_1_file_1_jg3670.t1"; gene_id "file_1_file_1_jg3670";
dsimWXD1_3	AUGUSTUS	exon	4476409	4476673	.	-	.	transcript_id "file_1_file_1_jg3670.t1"; gene_id "file_1_file_1_jg3670";
dsimWXD1_3	AUGUSTUS	intron	4476674	4476732	.	-	.	transcript_id "file_1_file_1_jg3670.t1"; gene_id "file_1_file_1_jg3670";
dsimWXD1_3	AUGUSTUS	transcript	4474577	4476740	.	-	.	transcript_id "file_1_file_1_jg3670.t1"; gene_id "file_1_file_1_jg3670"
dsimWXD1_3	AUGUSTUS	gene	4474577	4476740	.	-	.	jg3670
dsimWXD1_3	AUGUSTUS	CDS	4476733	4476740	1	-	0	transcript_id "file_1_file_1_jg3670.t1"; gene_id "file_1_file_1_jg3670";
dsimWXD1_3	AUGUSTUS	exon	4476733	4476740	.	-	.	transcript_id "file_1_file_1_jg3670.t1"; gene_id "file_1_file_1_jg3670";
dsimWXD1_3	AUGUSTUS	start_codon	4476738	4476740	.	-	0	transcript_id "file_1_file_1_jg3670.t1"; gene_id "file_1_file_1_jg3670";
dsimWXD1_0	AUGUSTUS	start_codon	19457737	19457739	.	+	0	transcript_id "file_1_file_1_jg2718.t1"; gene_id "file_1_file_1_jg2718";
dsimWXD1_0	AUGUSTUS	CDS	19457737	19457807	1	+	0	transcript_id "file_1_file_1_jg2718.t1"; gene_id "file_1_file_1_jg2718";
dsimWXD1_0	AUGUSTUS	exon	19457737	19457807	.	+	.	transcript_id "file_1_file_1_jg2718.t1"; gene_id "file_1_file_1_jg2718";
dsimWXD1_0	AUGUSTUS	intron	19457808	19457864	.	+	.	transcript_id "file_1_file_1_jg2718.t1"; gene_id "file_1_file_1_jg2718";
dsimWXD1_0	AUGUSTUS	CDS	19457865	19458067	1	+	1	transcript_id "file_1_file_1_jg2718.t1"; gene_id "file_1_file_1_jg2718";
dsimWXD1_0	AUGUSTUS	exon	19457865	19458067	.	+	.	transcript_id "file_1_file_1_jg2718.t1"; gene_id "file_1_file_1_jg2718";
dsimWXD1_0	AUGUSTUS	intron	19458068	19458229	.	+	.	transcript_id "file_1_file_1_jg2718.t1"; gene_id "file_1_file_1_jg2718";
dsimWXD1_0	AUGUSTUS	CDS	19458230	19459496	1	+	2	transcript_id "file_1_file_1_jg2718.t1"; gene_id "file_1_file_1_jg2718";
dsimWXD1_0	AUGUSTUS	exon	19458230	19459496	.	+	.	transcript_id "file_1_file_1_jg2718.t1"; gene_id "file_1_file_1_jg2718";
dsimWXD1_0	AUGUSTUS	intron	19459497	19459561	.	+	.	transcript_id "file_1_file_1_jg2718.t1"; gene_id "file_1_file_1_jg2718";
dsimWXD1_0	AUGUSTUS	CDS	19459562	19459667	1	+	1	transcript_id "file_1_file_1_jg2718.t1"; gene_id "file_1_file_1_jg2718";
dsimWXD1_0	AUGUSTUS	exon	19459562	19459667	.	+	.	transcript_id "file_1_file_1_jg2718.t1"; gene_id "file_1_file_1_jg2718";
dsimWXD1_0	AUGUSTUS	intron	19459668	19459724	.	+	.	transcript_id "file_1_file_1_jg2718.t1"; gene_id "file_1_file_1_jg2718";
dsimWXD1_0	AUGUSTUS	CDS	19459725	19460539	1	+	0	transcript_id "file_1_file_1_jg2718.t1"; gene_id "file_1_file_1_jg2718";
dsimWXD1_0	AUGUSTUS	exon	19459725	19460539	.	+	.	transcript_id "file_1_file_1_jg2718.t1"; gene_id "file_1_file_1_jg2718";
dsimWXD1_0	AUGUSTUS	intron	19460540	19460599	.	+	.	transcript_id "file_1_file_1_jg2718.t1"; gene_id "file_1_file_1_jg2718";
dsimWXD1_0	AUGUSTUS	CDS	19460600	19461338	1	+	1	transcript_id "file_1_file_1_jg2718.t1"; gene_id "file_1_file_1_jg2718";
dsimWXD1_0	AUGUSTUS	exon	19460600	19461338	.	+	.	transcript_id "file_1_file_1_jg2718.t1"; gene_id "file_1_file_1_jg2718";
dsimWXD1_0	AUGUSTUS	intron	19461339	19461402	.	+	.	transcript_id "file_1_file_1_jg2718.t1"; gene_id "file_1_file_1_jg2718";
dsimWXD1_0	AUGUSTUS	CDS	19461403	19461593	1	+	0	transcript_id "file_1_file_1_jg2718.t1"; gene_id "file_1_file_1_jg2718";
dsimWXD1_0	AUGUSTUS	exon	19461403	19461593	.	+	.	transcript_id "file_1_file_1_jg2718.t1"; gene_id "file_1_file_1_jg2718";
dsimWXD1_0	AUGUSTUS	intron	19461594	19461654	.	+	.	transcript_id "file_1_file_1_jg2718.t1"; gene_id "file_1_file_1_jg2718";
dsimWXD1_0	AUGUSTUS	CDS	19461655	19462130	1	+	1	transcript_id "file_1_file_1_jg2718.t1"; gene_id "file_1_file_1_jg2718";
dsimWXD1_0	AUGUSTUS	exon	19461655	19462130	.	+	.	transcript_id "file_1_file_1_jg2718.t1"; gene_id "file_1_file_1_jg2718";
dsimWXD1_0	AUGUSTUS	intron	19462131	19462187	.	+	.	transcript_id "file_1_file_1_jg2718.t1"; gene_id "file_1_file_1_jg2718";
dsimWXD1_0	AUGUSTUS	transcript	19457737	19462405	.	+	.	transcript_id "file_1_file_1_jg2718.t1"; gene_id "file_1_file_1_jg2718"
dsimWXD1_0	AUGUSTUS	gene	19457737	19462405	.	+	.	jg2718
dsimWXD1_0	AUGUSTUS	CDS	19462188	19462405	1	+	2	transcript_id "file_1_file_1_jg2718.t1"; gene_id "file_1_file_1_jg2718";
dsimWXD1_0	AUGUSTUS	exon	19462188	19462405	.	+	.	transcript_id "file_1_file_1_jg2718.t1"; gene_id "file_1_file_1_jg2718";
dsimWXD1_0	AUGUSTUS	stop_codon	19462403	19462405	.	+	0	transcript_id "file_1_file_1_jg2718.t1"; gene_id "file_1_file_1_jg2718";
dsimWXD1_1	AUGUSTUS	stop_codon	19752188	19752190	.	-	0	transcript_id "file_1_file_1_jg11929.t1"; gene_id "file_1_file_1_jg11929";
dsimWXD1_1	AUGUSTUS	CDS	19752188	19752466	1	-	0	transcript_id "file_1_file_1_jg11929.t1"; gene_id "file_1_file_1_jg11929";
dsimWXD1_1	AUGUSTUS	exon	19752188	19752466	.	-	.	transcript_id "file_1_file_1_jg11929.t1"; gene_id "file_1_file_1_jg11929";
dsimWXD1_1	AUGUSTUS	intron	19752467	19753808	.	-	.	transcript_id "file_1_file_1_jg11929.t1"; gene_id "file_1_file_1_jg11929";
dsimWXD1_1	AUGUSTUS	transcript	19752188	19754363	.	-	.	transcript_id "file_1_file_1_jg11929.t1"; gene_id "file_1_file_1_jg11929"
dsimWXD1_1	AUGUSTUS	gene	19752188	19754363	.	-	.	jg11929
dsimWXD1_1	AUGUSTUS	CDS	19753809	19754363	1	-	0	transcript_id "file_1_file_1_jg11929.t1"; gene_id "file_1_file_1_jg11929";
dsimWXD1_1	AUGUSTUS	exon	19753809	19754363	.	-	.	transcript_id "file_1_file_1_jg11929.t1"; gene_id "file_1_file_1_jg11929";
dsimWXD1_1	AUGUSTUS	start_codon	19754361	19754363	.	-	0	transcript_id "file_1_file_1_jg11929.t1"; gene_id "file_1_file_1_jg11929";
dsimWXD1_3	AUGUSTUS	start_codon	23292963	23292965	.	+	0	transcript_id "file_1_file_1_jg6157.t1"; gene_id "file_1_file_1_jg6157";
dsimWXD1_3	AUGUSTUS	CDS	23292963	23293124	1	+	0	transcript_id "file_1_file_1_jg6157.t1"; gene_id "file_1_file_1_jg6157";
dsimWXD1_3	AUGUSTUS	exon	23292963	23293124	.	+	.	transcript_id "file_1_file_1_jg6157.t1"; gene_id "file_1_file_1_jg6157";
dsimWXD1_3	AUGUSTUS	intron	23293125	23300317	.	+	.	transcript_id "file_1_file_1_jg6157.t1"; gene_id "file_1_file_1_jg6157";
dsimWXD1_3	AUGUSTUS	CDS	23300318	23300435	1	+	0	transcript_id "file_1_file_1_jg6157.t1"; gene_id "file_1_file_1_jg6157";
dsimWXD1_3	AUGUSTUS	exon	23300318	23300435	.	+	.	transcript_id "file_1_file_1_jg6157.t1"; gene_id "file_1_file_1_jg6157";
dsimWXD1_3	AUGUSTUS	intron	23300436	23310363	.	+	.	transcript_id "file_1_file_1_jg6157.t1"; gene_id "file_1_file_1_jg6157";
dsimWXD1_3	AUGUSTUS	CDS	23310364	23310946	1	+	2	transcript_id "file_1_file_1_jg6157.t1"; gene_id "file_1_file_1_jg6157";
dsimWXD1_3	AUGUSTUS	exon	23310364	23310946	.	+	.	transcript_id "file_1_file_1_jg6157.t1"; gene_id "file_1_file_1_jg6157";
dsimWXD1_3	AUGUSTUS	intron	23310947	23311239	.	+	.	transcript_id "file_1_file_1_jg6157.t1"; gene_id "file_1_file_1_jg6157";
dsimWXD1_3	AUGUSTUS	CDS	23311240	23311658	1	+	1	transcript_id "file_1_file_1_jg6157.t1"; gene_id "file_1_file_1_jg6157";
dsimWXD1_3	AUGUSTUS	exon	23311240	23311658	.	+	.	transcript_id "file_1_file_1_jg6157.t1"; gene_id "file_1_file_1_jg6157";
dsimWXD1_3	AUGUSTUS	intron	23311659	23312223	.	+	.	transcript_id "file_1_file_1_jg6157.t1"; gene_id "file_1_file_1_jg6157";
dsimWXD1_3	AUGUSTUS	CDS	23312224	23312298	0.96	+	2	transcript_id "file_1_file_1_jg6157.t1"; gene_id "file_1_file_1_jg6157";
dsimWXD1_3	AUGUSTUS	exon	23312224	23312298	.	+	.	transcript_id "file_1_file_1_jg6157.t1"; gene_id "file_1_file_1_jg6157";
dsimWXD1_3	AUGUSTUS	intron	23312299	23315120	.	+	.	transcript_id "file_1_file_1_jg6157.t1"; gene_id "file_1_file_1_jg6157";
dsimWXD1_3	AUGUSTUS	CDS	23315121	23315335	1	+	2	transcript_id "file_1_file_1_jg6157.t1"; gene_id "file_1_file_1_jg6157";
dsimWXD1_3	AUGUSTUS	exon	23315121	23315335	.	+	.	transcript_id "file_1_file_1_jg6157.t1"; gene_id "file_1_file_1_jg6157";
dsimWXD1_3	AUGUSTUS	intron	23315336	23315691	.	+	.	transcript_id "file_1_file_1_jg6157.t1"; gene_id "file_1_file_1_jg6157";
dsimWXD1_3	AUGUSTUS	CDS	23315692	23315994	1	+	0	transcript_id "file_1_file_1_jg6157.t1"; gene_id "file_1_file_1_jg6157";
dsimWXD1_3	AUGUSTUS	exon	23315692	23315994	.	+	.	transcript_id "file_1_file_1_jg6157.t1"; gene_id "file_1_file_1_jg6157";
dsimWXD1_3	AUGUSTUS	intron	23315995	23316055	.	+	.	transcript_id "file_1_file_1_jg6157.t1"; gene_id "file_1_file_1_jg6157";
dsimWXD1_3	AUGUSTUS	CDS	23316056	23316135	1	+	0	transcript_id "file_1_file_1_jg6157.t1"; gene_id "file_1_file_1_jg6157";
dsimWXD1_3	AUGUSTUS	exon	23316056	23316135	.	+	.	transcript_id "file_1_file_1_jg6157.t1"; gene_id "file_1_file_1_jg6157";
dsimWXD1_3	AUGUSTUS	intron	23316136	23316242	.	+	.	transcript_id "file_1_file_1_jg6157.t1"; gene_id "file_1_file_1_jg6157";
dsimWXD1_3	AUGUSTUS	CDS	23316243	23316505	0.9	+	1	transcript_id "file_1_file_1_jg6157.t1"; gene_id "file_1_file_1_jg6157";
dsimWXD1_3	AUGUSTUS	exon	23316243	23316505	.	+	.	transcript_id "file_1_file_1_jg6157.t1"; gene_id "file_1_file_1_jg6157";
dsimWXD1_3	AUGUSTUS	intron	23316506	23316575	.	+	.	transcript_id "file_1_file_1_jg6157.t1"; gene_id "file_1_file_1_jg6157";
dsimWXD1_3	AUGUSTUS	transcript	23292963	23316622	.	+	.	transcript_id "file_1_file_1_jg6157.t1"; gene_id "file_1_file_1_jg6157"
dsimWXD1_3	AUGUSTUS	gene	23292963	23316622	.	+	.	jg6157
dsimWXD1_3	AUGUSTUS	CDS	23316576	23316622	0.72	+	2	transcript_id "file_1_file_1_jg6157.t1"; gene_id "file_1_file_1_jg6157";
dsimWXD1_3	AUGUSTUS	exon	23316576	23316622	.	+	.	transcript_id "file_1_file_1_jg6157.t1"; gene_id "file_1_file_1_jg6157";
dsimWXD1_3	AUGUSTUS	stop_codon	23316620	23316622	.	+	0	transcript_id "file_1_file_1_jg6157.t1"; gene_id "file_1_file_1_jg6157";
dsimWXD1_1	AUGUSTUS	start_codon	17019094	17019096	.	+	0	transcript_id "file_1_file_1_jg11574.t1"; gene_id "file_1_file_1_jg11574";
dsimWXD1_1	AUGUSTUS	CDS	17019094	17019489	1	+	0	transcript_id "file_1_file_1_jg11574.t1"; gene_id "file_1_file_1_jg11574";
dsimWXD1_1	AUGUSTUS	exon	17019094	17019489	.	+	.	transcript_id "file_1_file_1_jg11574.t1"; gene_id "file_1_file_1_jg11574";
dsimWXD1_1	AUGUSTUS	intron	17019490	17019559	.	+	.	transcript_id "file_1_file_1_jg11574.t1"; gene_id "file_1_file_1_jg11574";
dsimWXD1_1	AUGUSTUS	CDS	17019560	17020020	1	+	0	transcript_id "file_1_file_1_jg11574.t1"; gene_id "file_1_file_1_jg11574";
dsimWXD1_1	AUGUSTUS	exon	17019560	17020020	.	+	.	transcript_id "file_1_file_1_jg11574.t1"; gene_id "file_1_file_1_jg11574";
dsimWXD1_1	AUGUSTUS	intron	17020021	17020087	.	+	.	transcript_id "file_1_file_1_jg11574.t1"; gene_id "file_1_file_1_jg11574";
dsimWXD1_1	AUGUSTUS	CDS	17020088	17021517	1	+	1	transcript_id "file_1_file_1_jg11574.t1"; gene_id "file_1_file_1_jg11574";
dsimWXD1_1	AUGUSTUS	exon	17020088	17021517	.	+	.	transcript_id "file_1_file_1_jg11574.t1"; gene_id "file_1_file_1_jg11574";
dsimWXD1_1	AUGUSTUS	intron	17021518	17021724	.	+	.	transcript_id "file_1_file_1_jg11574.t1"; gene_id "file_1_file_1_jg11574";
dsimWXD1_1	AUGUSTUS	transcript	17019094	17022590	.	+	.	transcript_id "file_1_file_1_jg11574.t1"; gene_id "file_1_file_1_jg11574"
dsimWXD1_1	AUGUSTUS	gene	17019094	17022590	.	+	.	jg11574
dsimWXD1_1	AUGUSTUS	CDS	17021725	17022590	1	+	2	transcript_id "file_1_file_1_jg11574.t1"; gene_id "file_1_file_1_jg11574";
dsimWXD1_1	AUGUSTUS	exon	17021725	17022590	.	+	.	transcript_id "file_1_file_1_jg11574.t1"; gene_id "file_1_file_1_jg11574";
dsimWXD1_1	AUGUSTUS	stop_codon	17022588	17022590	.	+	0	transcript_id "file_1_file_1_jg11574.t1"; gene_id "file_1_file_1_jg11574";
dsimWXD1_5	AUGUSTUS	start_codon	12039389	12039391	.	+	0	transcript_id "file_1_file_1_jg8256.t1"; gene_id "file_1_file_1_jg8256";
dsimWXD1_5	AUGUSTUS	CDS	12039389	12039598	1	+	0	transcript_id "file_1_file_1_jg8256.t1"; gene_id "file_1_file_1_jg8256";
dsimWXD1_5	AUGUSTUS	exon	12039389	12039598	.	+	.	transcript_id "file_1_file_1_jg8256.t1"; gene_id "file_1_file_1_jg8256";
dsimWXD1_5	AUGUSTUS	intron	12039599	12039663	.	+	.	transcript_id "file_1_file_1_jg8256.t1"; gene_id "file_1_file_1_jg8256";
dsimWXD1_5	AUGUSTUS	transcript	12039389	12041901	.	+	.	transcript_id "file_1_file_1_jg8256.t1"; gene_id "file_1_file_1_jg8256"
dsimWXD1_5	AUGUSTUS	gene	12039389	12041901	.	+	.	jg8256
dsimWXD1_5	AUGUSTUS	CDS	12039664	12041901	1	+	0	transcript_id "file_1_file_1_jg8256.t1"; gene_id "file_1_file_1_jg8256";
dsimWXD1_5	AUGUSTUS	exon	12039664	12041901	.	+	.	transcript_id "file_1_file_1_jg8256.t1"; gene_id "file_1_file_1_jg8256";
dsimWXD1_5	AUGUSTUS	stop_codon	12041899	12041901	.	+	0	transcript_id "file_1_file_1_jg8256.t1"; gene_id "file_1_file_1_jg8256";
dsimWXD1_0	AUGUSTUS	start_codon	2700185	2700187	.	+	0	transcript_id "file_1_file_1_jg749.t1"; gene_id "file_1_file_1_jg749";
dsimWXD1_0	AUGUSTUS	CDS	2700185	2700397	1	+	0	transcript_id "file_1_file_1_jg749.t1"; gene_id "file_1_file_1_jg749";
dsimWXD1_0	AUGUSTUS	exon	2700185	2700397	.	+	.	transcript_id "file_1_file_1_jg749.t1"; gene_id "file_1_file_1_jg749";
dsimWXD1_0	AUGUSTUS	intron	2700398	2700455	.	+	.	transcript_id "file_1_file_1_jg749.t1"; gene_id "file_1_file_1_jg749";
dsimWXD1_0	AUGUSTUS	transcript	2700185	2700698	.	+	.	transcript_id "file_1_file_1_jg749.t1"; gene_id "file_1_file_1_jg749"
dsimWXD1_0	AUGUSTUS	gene	2700185	2700698	.	+	.	jg749
dsimWXD1_0	AUGUSTUS	CDS	2700456	2700698	1	+	0	transcript_id "file_1_file_1_jg749.t1"; gene_id "file_1_file_1_jg749";
dsimWXD1_0	AUGUSTUS	exon	2700456	2700698	.	+	.	transcript_id "file_1_file_1_jg749.t1"; gene_id "file_1_file_1_jg749";
dsimWXD1_0	AUGUSTUS	stop_codon	2700696	2700698	.	+	0	transcript_id "file_1_file_1_jg749.t1"; gene_id "file_1_file_1_jg749";
dsimWXD1_0	AUGUSTUS	stop_codon	10489958	10489960	.	-	0	transcript_id "file_1_file_1_jg1812.t1"; gene_id "file_1_file_1_jg1812";
dsimWXD1_0	AUGUSTUS	CDS	10489958	10490554	1	-	0	transcript_id "file_1_file_1_jg1812.t1"; gene_id "file_1_file_1_jg1812";
dsimWXD1_0	AUGUSTUS	exon	10489958	10490554	.	-	.	transcript_id "file_1_file_1_jg1812.t1"; gene_id "file_1_file_1_jg1812";
dsimWXD1_0	AUGUSTUS	intron	10490555	10490928	.	-	.	transcript_id "file_1_file_1_jg1812.t1"; gene_id "file_1_file_1_jg1812";
dsimWXD1_0	AUGUSTUS	transcript	10489958	10490931	.	-	.	transcript_id "file_1_file_1_jg1812.t1"; gene_id "file_1_file_1_jg1812"
dsimWXD1_0	AUGUSTUS	gene	10489958	10490931	.	-	.	jg1812
dsimWXD1_0	AUGUSTUS	CDS	10490929	10490931	1	-	0	transcript_id "file_1_file_1_jg1812.t1"; gene_id "file_1_file_1_jg1812";
dsimWXD1_0	AUGUSTUS	exon	10490929	10490931	.	-	.	transcript_id "file_1_file_1_jg1812.t1"; gene_id "file_1_file_1_jg1812";
dsimWXD1_0	AUGUSTUS	start_codon	10490929	10490931	.	-	0	transcript_id "file_1_file_1_jg1812.t1"; gene_id "file_1_file_1_jg1812";
dsimWXD1_177	AUGUSTUS	stop_codon	140605	140607	.	-	0	transcript_id "file_1_file_1_jg96.t1"; gene_id "file_1_file_1_jg96";
dsimWXD1_177	AUGUSTUS	CDS	140605	140958	0.88	-	0	transcript_id "file_1_file_1_jg96.t1"; gene_id "file_1_file_1_jg96";
dsimWXD1_177	AUGUSTUS	exon	140605	140958	.	-	.	transcript_id "file_1_file_1_jg96.t1"; gene_id "file_1_file_1_jg96";
dsimWXD1_177	AUGUSTUS	intron	140959	146421	.	-	.	transcript_id "file_1_file_1_jg96.t1"; gene_id "file_1_file_1_jg96";
dsimWXD1_177	AUGUSTUS	CDS	146422	146659	0.26	-	1	transcript_id "file_1_file_1_jg96.t1"; gene_id "file_1_file_1_jg96";
dsimWXD1_177	AUGUSTUS	exon	146422	146659	.	-	.	transcript_id "file_1_file_1_jg96.t1"; gene_id "file_1_file_1_jg96";
dsimWXD1_177	AUGUSTUS	intron	146660	150007	.	-	.	transcript_id "file_1_file_1_jg96.t1"; gene_id "file_1_file_1_jg96";
dsimWXD1_177	AUGUSTUS	transcript	140605	150027	.	-	.	transcript_id "file_1_file_1_jg96.t1"; gene_id "file_1_file_1_jg96"
dsimWXD1_177	AUGUSTUS	gene	140605	150027	.	-	.	jg96
dsimWXD1_177	AUGUSTUS	CDS	150008	150027	0.23	-	0	transcript_id "file_1_file_1_jg96.t1"; gene_id "file_1_file_1_jg96";
dsimWXD1_177	AUGUSTUS	exon	150008	150027	.	-	.	transcript_id "file_1_file_1_jg96.t1"; gene_id "file_1_file_1_jg96";
dsimWXD1_177	AUGUSTUS	start_codon	150025	150027	.	-	0	transcript_id "file_1_file_1_jg96.t1"; gene_id "file_1_file_1_jg96";
dsimWXD1_3	AUGUSTUS	start_codon	15918141	15918143	.	+	0	transcript_id "file_1_file_1_jg5091.t1"; gene_id "file_1_file_1_jg5091";
dsimWXD1_3	AUGUSTUS	CDS	15918141	15918545	1	+	0	transcript_id "file_1_file_1_jg5091.t1"; gene_id "file_1_file_1_jg5091";
dsimWXD1_3	AUGUSTUS	exon	15918141	15918545	.	+	.	transcript_id "file_1_file_1_jg5091.t1"; gene_id "file_1_file_1_jg5091";
dsimWXD1_3	AUGUSTUS	intron	15918546	15918616	.	+	.	transcript_id "file_1_file_1_jg5091.t1"; gene_id "file_1_file_1_jg5091";
dsimWXD1_3	AUGUSTUS	transcript	15918141	15918928	.	+	.	transcript_id "file_1_file_1_jg5091.t1"; gene_id "file_1_file_1_jg5091"
dsimWXD1_3	AUGUSTUS	gene	15918141	15918928	.	+	.	jg5091
dsimWXD1_3	AUGUSTUS	CDS	15918617	15918928	0.99	+	0	transcript_id "file_1_file_1_jg5091.t1"; gene_id "file_1_file_1_jg5091";
dsimWXD1_3	AUGUSTUS	exon	15918617	15918928	.	+	.	transcript_id "file_1_file_1_jg5091.t1"; gene_id "file_1_file_1_jg5091";
dsimWXD1_3	AUGUSTUS	stop_codon	15918926	15918928	.	+	0	transcript_id "file_1_file_1_jg5091.t1"; gene_id "file_1_file_1_jg5091";
dsimWXD1_3	AUGUSTUS	start_codon	20263672	20263674	.	+	0	transcript_id "file_1_file_1_jg5687.t1"; gene_id "file_1_file_1_jg5687";
dsimWXD1_3	AUGUSTUS	CDS	20263672	20263808	0.49	+	0	transcript_id "file_1_file_1_jg5687.t1"; gene_id "file_1_file_1_jg5687";
dsimWXD1_3	AUGUSTUS	exon	20263672	20263808	.	+	.	transcript_id "file_1_file_1_jg5687.t1"; gene_id "file_1_file_1_jg5687";
dsimWXD1_3	AUGUSTUS	intron	20263809	20263932	.	+	.	transcript_id "file_1_file_1_jg5687.t1"; gene_id "file_1_file_1_jg5687";
dsimWXD1_3	AUGUSTUS	transcript	20263672	20264110	.	+	.	transcript_id "file_1_file_1_jg5687.t1"; gene_id "file_1_file_1_jg5687"
dsimWXD1_3	AUGUSTUS	gene	20263672	20264110	.	+	.	jg5687
dsimWXD1_3	AUGUSTUS	CDS	20263933	20264110	0.55	+	1	transcript_id "file_1_file_1_jg5687.t1"; gene_id "file_1_file_1_jg5687";
dsimWXD1_3	AUGUSTUS	exon	20263933	20264110	.	+	.	transcript_id "file_1_file_1_jg5687.t1"; gene_id "file_1_file_1_jg5687";
dsimWXD1_3	AUGUSTUS	stop_codon	20264108	20264110	.	+	0	transcript_id "file_1_file_1_jg5687.t1"; gene_id "file_1_file_1_jg5687";
dsimWXD1_0	AUGUSTUS	stop_codon	8553065	8553067	.	-	0	transcript_id "file_1_file_1_jg1547.t1"; gene_id "file_1_file_1_jg1547";
dsimWXD1_0	AUGUSTUS	CDS	8553065	8554183	1	-	0	transcript_id "file_1_file_1_jg1547.t1"; gene_id "file_1_file_1_jg1547";
dsimWXD1_0	AUGUSTUS	exon	8553065	8554183	.	-	.	transcript_id "file_1_file_1_jg1547.t1"; gene_id "file_1_file_1_jg1547";
dsimWXD1_0	AUGUSTUS	transcript	8553065	8554183	.	-	.	transcript_id "file_1_file_1_jg1547.t1"; gene_id "file_1_file_1_jg1547"
dsimWXD1_0	AUGUSTUS	gene	8553065	8554183	.	-	.	jg1547
dsimWXD1_0	AUGUSTUS	start_codon	8554181	8554183	.	-	0	transcript_id "file_1_file_1_jg1547.t1"; gene_id "file_1_file_1_jg1547";
dsimWXD1_1	AUGUSTUS	stop_codon	9478129	9478131	.	-	0	transcript_id "file_1_file_1_jg10445.t2"; gene_id "file_1_file_1_jg10445";
dsimWXD1_1	AUGUSTUS	CDS	9478129	9478932	0.97	-	0	transcript_id "file_1_file_1_jg10445.t2"; gene_id "file_1_file_1_jg10445";
dsimWXD1_1	AUGUSTUS	exon	9478129	9478932	.	-	.	transcript_id "file_1_file_1_jg10445.t2"; gene_id "file_1_file_1_jg10445";
dsimWXD1_1	AUGUSTUS	transcript	9478129	9478932	.	-	.	transcript_id "file_1_file_1_jg10445.t2"; gene_id "file_1_file_1_jg10445"
dsimWXD1_1	AUGUSTUS	gene	9478129	9478932	.	-	.	jg10445
dsimWXD1_1	AUGUSTUS	start_codon	9478930	9478932	.	-	0	transcript_id "file_1_file_1_jg10445.t2"; gene_id "file_1_file_1_jg10445";
dsimWXD1_3	AUGUSTUS	stop_codon	25344043	25344045	.	-	0	transcript_id "file_1_file_1_jg6378.t1"; gene_id "file_1_file_1_jg6378";
dsimWXD1_3	AUGUSTUS	CDS	25344043	25344230	0.91	-	2	transcript_id "file_1_file_1_jg6378.t1"; gene_id "file_1_file_1_jg6378";
dsimWXD1_3	AUGUSTUS	exon	25344043	25344230	.	-	.	transcript_id "file_1_file_1_jg6378.t1"; gene_id "file_1_file_1_jg6378";
dsimWXD1_3	AUGUSTUS	intron	25344231	25344288	.	-	.	transcript_id "file_1_file_1_jg6378.t1"; gene_id "file_1_file_1_jg6378";
dsimWXD1_3	AUGUSTUS	transcript	25344043	25344346	.	-	.	transcript_id "file_1_file_1_jg6378.t1"; gene_id "file_1_file_1_jg6378"
dsimWXD1_3	AUGUSTUS	gene	25344043	25344346	.	-	.	jg6378
dsimWXD1_3	AUGUSTUS	CDS	25344289	25344346	0.91	-	0	transcript_id "file_1_file_1_jg6378.t1"; gene_id "file_1_file_1_jg6378";
dsimWXD1_3	AUGUSTUS	exon	25344289	25344346	.	-	.	transcript_id "file_1_file_1_jg6378.t1"; gene_id "file_1_file_1_jg6378";
dsimWXD1_3	AUGUSTUS	start_codon	25344344	25344346	.	-	0	transcript_id "file_1_file_1_jg6378.t1"; gene_id "file_1_file_1_jg6378";
dsimWXD1_6	AUGUSTUS	stop_codon	180	182	.	-	0	transcript_id "file_1_file_1_jg6835.t1"; gene_id "file_1_file_1_jg6835";
dsimWXD1_6	AUGUSTUS	CDS	180	388	0.93	-	2	transcript_id "file_1_file_1_jg6835.t1"; gene_id "file_1_file_1_jg6835";
dsimWXD1_6	AUGUSTUS	exon	180	388	.	-	.	transcript_id "file_1_file_1_jg6835.t1"; gene_id "file_1_file_1_jg6835";
dsimWXD1_6	AUGUSTUS	intron	389	440	.	-	.	transcript_id "file_1_file_1_jg6835.t1"; gene_id "file_1_file_1_jg6835";
dsimWXD1_6	AUGUSTUS	CDS	441	861	0.99	-	0	transcript_id "file_1_file_1_jg6835.t1"; gene_id "file_1_file_1_jg6835";
dsimWXD1_6	AUGUSTUS	exon	441	861	.	-	.	transcript_id "file_1_file_1_jg6835.t1"; gene_id "file_1_file_1_jg6835";
dsimWXD1_6	AUGUSTUS	intron	862	942	.	-	.	transcript_id "file_1_file_1_jg6835.t1"; gene_id "file_1_file_1_jg6835";
dsimWXD1_6	AUGUSTUS	CDS	943	1235	0.99	-	2	transcript_id "file_1_file_1_jg6835.t1"; gene_id "file_1_file_1_jg6835";
dsimWXD1_6	AUGUSTUS	exon	943	1235	.	-	.	transcript_id "file_1_file_1_jg6835.t1"; gene_id "file_1_file_1_jg6835";
dsimWXD1_6	AUGUSTUS	intron	1236	1533	.	-	.	transcript_id "file_1_file_1_jg6835.t1"; gene_id "file_1_file_1_jg6835";
dsimWXD1_6	AUGUSTUS	CDS	1534	1717	0.61	-	0	transcript_id "file_1_file_1_jg6835.t1"; gene_id "file_1_file_1_jg6835";
dsimWXD1_6	AUGUSTUS	exon	1534	1717	.	-	.	transcript_id "file_1_file_1_jg6835.t1"; gene_id "file_1_file_1_jg6835";
dsimWXD1_6	AUGUSTUS	intron	1718	1790	.	-	.	transcript_id "file_1_file_1_jg6835.t1"; gene_id "file_1_file_1_jg6835";
dsimWXD1_6	AUGUSTUS	CDS	1791	1832	0.87	-	0	transcript_id "file_1_file_1_jg6835.t1"; gene_id "file_1_file_1_jg6835";
dsimWXD1_6	AUGUSTUS	exon	1791	1832	.	-	.	transcript_id "file_1_file_1_jg6835.t1"; gene_id "file_1_file_1_jg6835";
dsimWXD1_6	AUGUSTUS	intron	1833	3727	.	-	.	transcript_id "file_1_file_1_jg6835.t1"; gene_id "file_1_file_1_jg6835";
dsimWXD1_6	AUGUSTUS	CDS	3728	3913	0.9	-	0	transcript_id "file_1_file_1_jg6835.t1"; gene_id "file_1_file_1_jg6835";
dsimWXD1_6	AUGUSTUS	exon	3728	3913	.	-	.	transcript_id "file_1_file_1_jg6835.t1"; gene_id "file_1_file_1_jg6835";
dsimWXD1_6	AUGUSTUS	intron	3914	4310	.	-	.	transcript_id "file_1_file_1_jg6835.t1"; gene_id "file_1_file_1_jg6835";
dsimWXD1_6	AUGUSTUS	CDS	4311	4446	1	-	1	transcript_id "file_1_file_1_jg6835.t1"; gene_id "file_1_file_1_jg6835";
dsimWXD1_6	AUGUSTUS	exon	4311	4446	.	-	.	transcript_id "file_1_file_1_jg6835.t1"; gene_id "file_1_file_1_jg6835";
dsimWXD1_6	AUGUSTUS	intron	4447	4899	.	-	.	transcript_id "file_1_file_1_jg6835.t1"; gene_id "file_1_file_1_jg6835";
dsimWXD1_6	AUGUSTUS	CDS	4900	5373	1	-	1	transcript_id "file_1_file_1_jg6835.t1"; gene_id "file_1_file_1_jg6835";
dsimWXD1_6	AUGUSTUS	exon	4900	5373	.	-	.	transcript_id "file_1_file_1_jg6835.t1"; gene_id "file_1_file_1_jg6835";
dsimWXD1_6	AUGUSTUS	intron	5374	12233	.	-	.	transcript_id "file_1_file_1_jg6835.t1"; gene_id "file_1_file_1_jg6835";
dsimWXD1_6	AUGUSTUS	CDS	12234	12510	1	-	2	transcript_id "file_1_file_1_jg6835.t1"; gene_id "file_1_file_1_jg6835";
dsimWXD1_6	AUGUSTUS	exon	12234	12510	.	-	.	transcript_id "file_1_file_1_jg6835.t1"; gene_id "file_1_file_1_jg6835";
dsimWXD1_6	AUGUSTUS	intron	12511	12899	.	-	.	transcript_id "file_1_file_1_jg6835.t1"; gene_id "file_1_file_1_jg6835";
dsimWXD1_6	AUGUSTUS	CDS	12900	13050	0.99	-	0	transcript_id "file_1_file_1_jg6835.t1"; gene_id "file_1_file_1_jg6835";
dsimWXD1_6	AUGUSTUS	exon	12900	13050	.	-	.	transcript_id "file_1_file_1_jg6835.t1"; gene_id "file_1_file_1_jg6835";
dsimWXD1_6	AUGUSTUS	intron	13051	16104	.	-	.	transcript_id "file_1_file_1_jg6835.t1"; gene_id "file_1_file_1_jg6835";
dsimWXD1_6	AUGUSTUS	CDS	16105	18600	0.39	-	0	transcript_id "file_1_file_1_jg6835.t1"; gene_id "file_1_file_1_jg6835";
dsimWXD1_6	AUGUSTUS	exon	16105	18600	.	-	.	transcript_id "file_1_file_1_jg6835.t1"; gene_id "file_1_file_1_jg6835";
dsimWXD1_6	AUGUSTUS	intron	18601	22849	.	-	.	transcript_id "file_1_file_1_jg6835.t1"; gene_id "file_1_file_1_jg6835";
dsimWXD1_6	AUGUSTUS	CDS	22850	23176	1	-	0	transcript_id "file_1_file_1_jg6835.t1"; gene_id "file_1_file_1_jg6835";
dsimWXD1_6	AUGUSTUS	exon	22850	23176	.	-	.	transcript_id "file_1_file_1_jg6835.t1"; gene_id "file_1_file_1_jg6835";
dsimWXD1_6	AUGUSTUS	intron	23177	23245	.	-	.	transcript_id "file_1_file_1_jg6835.t1"; gene_id "file_1_file_1_jg6835";
dsimWXD1_6	AUGUSTUS	CDS	23246	23548	1	-	0	transcript_id "file_1_file_1_jg6835.t1"; gene_id "file_1_file_1_jg6835";
dsimWXD1_6	AUGUSTUS	exon	23246	23548	.	-	.	transcript_id "file_1_file_1_jg6835.t1"; gene_id "file_1_file_1_jg6835";
dsimWXD1_6	AUGUSTUS	intron	23549	23614	.	-	.	transcript_id "file_1_file_1_jg6835.t1"; gene_id "file_1_file_1_jg6835";
dsimWXD1_6	AUGUSTUS	CDS	23615	23703	1	-	2	transcript_id "file_1_file_1_jg6835.t1"; gene_id "file_1_file_1_jg6835";
dsimWXD1_6	AUGUSTUS	exon	23615	23703	.	-	.	transcript_id "file_1_file_1_jg6835.t1"; gene_id "file_1_file_1_jg6835";
dsimWXD1_6	AUGUSTUS	intron	23704	23778	.	-	.	transcript_id "file_1_file_1_jg6835.t1"; gene_id "file_1_file_1_jg6835";
dsimWXD1_6	AUGUSTUS	CDS	23779	23992	1	-	0	transcript_id "file_1_file_1_jg6835.t1"; gene_id "file_1_file_1_jg6835";
dsimWXD1_6	AUGUSTUS	exon	23779	23992	.	-	.	transcript_id "file_1_file_1_jg6835.t1"; gene_id "file_1_file_1_jg6835";
dsimWXD1_6	AUGUSTUS	intron	23993	24093	.	-	.	transcript_id "file_1_file_1_jg6835.t1"; gene_id "file_1_file_1_jg6835";
dsimWXD1_6	AUGUSTUS	CDS	24094	24252	1	-	0	transcript_id "file_1_file_1_jg6835.t1"; gene_id "file_1_file_1_jg6835";
dsimWXD1_6	AUGUSTUS	exon	24094	24252	.	-	.	transcript_id "file_1_file_1_jg6835.t1"; gene_id "file_1_file_1_jg6835";
dsimWXD1_6	AUGUSTUS	intron	24253	24607	.	-	.	transcript_id "file_1_file_1_jg6835.t1"; gene_id "file_1_file_1_jg6835";
dsimWXD1_6	AUGUSTUS	CDS	24608	24787	1	-	0	transcript_id "file_1_file_1_jg6835.t1"; gene_id "file_1_file_1_jg6835";
dsimWXD1_6	AUGUSTUS	exon	24608	24787	.	-	.	transcript_id "file_1_file_1_jg6835.t1"; gene_id "file_1_file_1_jg6835";
dsimWXD1_6	AUGUSTUS	intron	24788	25062	.	-	.	transcript_id "file_1_file_1_jg6835.t1"; gene_id "file_1_file_1_jg6835";
dsimWXD1_6	AUGUSTUS	CDS	25063	25173	1	-	0	transcript_id "file_1_file_1_jg6835.t1"; gene_id "file_1_file_1_jg6835";
dsimWXD1_6	AUGUSTUS	exon	25063	25173	.	-	.	transcript_id "file_1_file_1_jg6835.t1"; gene_id "file_1_file_1_jg6835";
dsimWXD1_6	AUGUSTUS	intron	25174	27231	.	-	.	transcript_id "file_1_file_1_jg6835.t1"; gene_id "file_1_file_1_jg6835";
dsimWXD1_6	AUGUSTUS	CDS	27232	27516	1	-	0	transcript_id "file_1_file_1_jg6835.t1"; gene_id "file_1_file_1_jg6835";
dsimWXD1_6	AUGUSTUS	exon	27232	27516	.	-	.	transcript_id "file_1_file_1_jg6835.t1"; gene_id "file_1_file_1_jg6835";
dsimWXD1_6	AUGUSTUS	intron	27517	28424	.	-	.	transcript_id "file_1_file_1_jg6835.t1"; gene_id "file_1_file_1_jg6835";
dsimWXD1_6	AUGUSTUS	CDS	28425	28705	1	-	2	transcript_id "file_1_file_1_jg6835.t1"; gene_id "file_1_file_1_jg6835";
dsimWXD1_6	AUGUSTUS	exon	28425	28705	.	-	.	transcript_id "file_1_file_1_jg6835.t1"; gene_id "file_1_file_1_jg6835";
dsimWXD1_6	AUGUSTUS	intron	28706	28859	.	-	.	transcript_id "file_1_file_1_jg6835.t1"; gene_id "file_1_file_1_jg6835";
dsimWXD1_6	AUGUSTUS	CDS	28860	29046	1	-	0	transcript_id "file_1_file_1_jg6835.t1"; gene_id "file_1_file_1_jg6835";
dsimWXD1_6	AUGUSTUS	exon	28860	29046	.	-	.	transcript_id "file_1_file_1_jg6835.t1"; gene_id "file_1_file_1_jg6835";
dsimWXD1_6	AUGUSTUS	intron	29047	29116	.	-	.	transcript_id "file_1_file_1_jg6835.t1"; gene_id "file_1_file_1_jg6835";
dsimWXD1_6	AUGUSTUS	CDS	29117	29317	1	-	0	transcript_id "file_1_file_1_jg6835.t1"; gene_id "file_1_file_1_jg6835";
dsimWXD1_6	AUGUSTUS	exon	29117	29317	.	-	.	transcript_id "file_1_file_1_jg6835.t1"; gene_id "file_1_file_1_jg6835";
dsimWXD1_6	AUGUSTUS	intron	29318	29435	.	-	.	transcript_id "file_1_file_1_jg6835.t1"; gene_id "file_1_file_1_jg6835";
dsimWXD1_6	AUGUSTUS	CDS	29436	30043	1	-	2	transcript_id "file_1_file_1_jg6835.t1"; gene_id "file_1_file_1_jg6835";
dsimWXD1_6	AUGUSTUS	exon	29436	30043	.	-	.	transcript_id "file_1_file_1_jg6835.t1"; gene_id "file_1_file_1_jg6835";
dsimWXD1_6	AUGUSTUS	intron	30044	30124	.	-	.	transcript_id "file_1_file_1_jg6835.t1"; gene_id "file_1_file_1_jg6835";
dsimWXD1_6	AUGUSTUS	transcript	180	30380	.	-	.	transcript_id "file_1_file_1_jg6835.t1"; gene_id "file_1_file_1_jg6835"
dsimWXD1_6	AUGUSTUS	CDS	30125	30380	1	-	0	transcript_id "file_1_file_1_jg6835.t1"; gene_id "file_1_file_1_jg6835";
dsimWXD1_6	AUGUSTUS	exon	30125	30380	.	-	.	transcript_id "file_1_file_1_jg6835.t1"; gene_id "file_1_file_1_jg6835";
dsimWXD1_6	AUGUSTUS	start_codon	30378	30380	.	-	0	transcript_id "file_1_file_1_jg6835.t1"; gene_id "file_1_file_1_jg6835";
dsimWXD1_0	AUGUSTUS	stop_codon	12041488	12041490	.	-	0	transcript_id "file_1_file_1_jg2007.t1"; gene_id "file_1_file_1_jg2007";
dsimWXD1_0	AUGUSTUS	CDS	12041488	12042225	1	-	0	transcript_id "file_1_file_1_jg2007.t1"; gene_id "file_1_file_1_jg2007";
dsimWXD1_0	AUGUSTUS	exon	12041488	12042225	.	-	.	transcript_id "file_1_file_1_jg2007.t1"; gene_id "file_1_file_1_jg2007";
dsimWXD1_0	AUGUSTUS	transcript	12041488	12042225	.	-	.	transcript_id "file_1_file_1_jg2007.t1"; gene_id "file_1_file_1_jg2007"
dsimWXD1_0	AUGUSTUS	gene	12041488	12042225	.	-	.	jg2007
dsimWXD1_0	AUGUSTUS	start_codon	12042223	12042225	.	-	0	transcript_id "file_1_file_1_jg2007.t1"; gene_id "file_1_file_1_jg2007";
dsimWXD1_123	AUGUSTUS	start_codon	23653	23655	.	+	0	transcript_id "file_1_file_1_jg12554.t1"; gene_id "file_1_file_1_jg12554";
dsimWXD1_123	AUGUSTUS	CDS	23653	25131	0.66	+	0	transcript_id "file_1_file_1_jg12554.t1"; gene_id "file_1_file_1_jg12554";
dsimWXD1_123	AUGUSTUS	exon	23653	25131	.	+	.	transcript_id "file_1_file_1_jg12554.t1"; gene_id "file_1_file_1_jg12554";
dsimWXD1_123	AUGUSTUS	transcript	23653	25131	.	+	.	transcript_id "file_1_file_1_jg12554.t1"; gene_id "file_1_file_1_jg12554"
dsimWXD1_123	AUGUSTUS	gene	23653	25131	.	+	.	jg12554
dsimWXD1_123	AUGUSTUS	stop_codon	25129	25131	.	+	0	transcript_id "file_1_file_1_jg12554.t1"; gene_id "file_1_file_1_jg12554";
dsimWXD1_1	AUGUSTUS	stop_codon	16711480	16711482	.	-	0	transcript_id "file_1_file_1_jg11535.t1"; gene_id "file_1_file_1_jg11535";
dsimWXD1_1	AUGUSTUS	CDS	16711480	16712321	0.93	-	2	transcript_id "file_1_file_1_jg11535.t1"; gene_id "file_1_file_1_jg11535";
dsimWXD1_1	AUGUSTUS	exon	16711480	16712321	.	-	.	transcript_id "file_1_file_1_jg11535.t1"; gene_id "file_1_file_1_jg11535";
dsimWXD1_1	AUGUSTUS	intron	16712322	16712380	.	-	.	transcript_id "file_1_file_1_jg11535.t1"; gene_id "file_1_file_1_jg11535";
dsimWXD1_1	AUGUSTUS	CDS	16712381	16712600	1	-	0	transcript_id "file_1_file_1_jg11535.t1"; gene_id "file_1_file_1_jg11535";
dsimWXD1_1	AUGUSTUS	exon	16712381	16712600	.	-	.	transcript_id "file_1_file_1_jg11535.t1"; gene_id "file_1_file_1_jg11535";
dsimWXD1_1	AUGUSTUS	intron	16712601	16712744	.	-	.	transcript_id "file_1_file_1_jg11535.t1"; gene_id "file_1_file_1_jg11535";
dsimWXD1_1	AUGUSTUS	transcript	16711480	16714319	.	-	.	transcript_id "file_1_file_1_jg11535.t1"; gene_id "file_1_file_1_jg11535"
dsimWXD1_1	AUGUSTUS	gene	16711480	16714319	.	-	.	jg11535
dsimWXD1_1	AUGUSTUS	CDS	16712745	16714319	0.97	-	0	transcript_id "file_1_file_1_jg11535.t1"; gene_id "file_1_file_1_jg11535";
dsimWXD1_1	AUGUSTUS	exon	16712745	16714319	.	-	.	transcript_id "file_1_file_1_jg11535.t1"; gene_id "file_1_file_1_jg11535";
dsimWXD1_1	AUGUSTUS	start_codon	16714317	16714319	.	-	0	transcript_id "file_1_file_1_jg11535.t1"; gene_id "file_1_file_1_jg11535";
dsimWXD1_3	AUGUSTUS	start_codon	17724422	17724424	.	+	0	transcript_id "file_1_file_1_jg5325.t1"; gene_id "file_1_file_1_jg5325";
dsimWXD1_3	AUGUSTUS	CDS	17724422	17724715	0.92	+	0	transcript_id "file_1_file_1_jg5325.t1"; gene_id "file_1_file_1_jg5325";
dsimWXD1_3	AUGUSTUS	exon	17724422	17724715	.	+	.	transcript_id "file_1_file_1_jg5325.t1"; gene_id "file_1_file_1_jg5325";
dsimWXD1_3	AUGUSTUS	transcript	17724422	17724715	.	+	.	transcript_id "file_1_file_1_jg5325.t1"; gene_id "file_1_file_1_jg5325"
dsimWXD1_3	AUGUSTUS	gene	17724422	17724715	.	+	.	jg5325
dsimWXD1_3	AUGUSTUS	stop_codon	17724713	17724715	.	+	0	transcript_id "file_1_file_1_jg5325.t1"; gene_id "file_1_file_1_jg5325";
dsimWXD1_1	AUGUSTUS	start_codon	5367444	5367446	.	+	0	transcript_id "file_1_file_1_jg9794.t1"; gene_id "file_1_file_1_jg9794";
dsimWXD1_1	AUGUSTUS	CDS	5367444	5367462	1	+	0	transcript_id "file_1_file_1_jg9794.t1"; gene_id "file_1_file_1_jg9794";
dsimWXD1_1	AUGUSTUS	exon	5367444	5367462	.	+	.	transcript_id "file_1_file_1_jg9794.t1"; gene_id "file_1_file_1_jg9794";
dsimWXD1_1	AUGUSTUS	intron	5367463	5367528	.	+	.	transcript_id "file_1_file_1_jg9794.t1"; gene_id "file_1_file_1_jg9794";
dsimWXD1_1	AUGUSTUS	CDS	5367529	5368412	1	+	2	transcript_id "file_1_file_1_jg9794.t1"; gene_id "file_1_file_1_jg9794";
dsimWXD1_1	AUGUSTUS	exon	5367529	5368412	.	+	.	transcript_id "file_1_file_1_jg9794.t1"; gene_id "file_1_file_1_jg9794";
dsimWXD1_1	AUGUSTUS	intron	5368413	5368592	.	+	.	transcript_id "file_1_file_1_jg9794.t1"; gene_id "file_1_file_1_jg9794";
dsimWXD1_1	AUGUSTUS	CDS	5368593	5368737	1	+	0	transcript_id "file_1_file_1_jg9794.t1"; gene_id "file_1_file_1_jg9794";
dsimWXD1_1	AUGUSTUS	exon	5368593	5368737	.	+	.	transcript_id "file_1_file_1_jg9794.t1"; gene_id "file_1_file_1_jg9794";
dsimWXD1_1	AUGUSTUS	intron	5368738	5368797	.	+	.	transcript_id "file_1_file_1_jg9794.t1"; gene_id "file_1_file_1_jg9794";
dsimWXD1_1	AUGUSTUS	transcript	5367444	5368922	.	+	.	transcript_id "file_1_file_1_jg9794.t1"; gene_id "file_1_file_1_jg9794"
dsimWXD1_1	AUGUSTUS	gene	5367444	5368922	.	+	.	jg9794
dsimWXD1_1	AUGUSTUS	CDS	5368798	5368922	1	+	2	transcript_id "file_1_file_1_jg9794.t1"; gene_id "file_1_file_1_jg9794";
dsimWXD1_1	AUGUSTUS	exon	5368798	5368922	.	+	.	transcript_id "file_1_file_1_jg9794.t1"; gene_id "file_1_file_1_jg9794";
dsimWXD1_1	AUGUSTUS	stop_codon	5368920	5368922	.	+	0	transcript_id "file_1_file_1_jg9794.t1"; gene_id "file_1_file_1_jg9794";
dsimWXD1_2	AUGUSTUS	start_codon	9275568	9275570	.	+	0	transcript_id "file_1_file_1_jg13753.t1"; gene_id "file_1_file_1_jg13753";
dsimWXD1_2	AUGUSTUS	CDS	9275568	9276376	1	+	0	transcript_id "file_1_file_1_jg13753.t1"; gene_id "file_1_file_1_jg13753";
dsimWXD1_2	AUGUSTUS	exon	9275568	9276376	.	+	.	transcript_id "file_1_file_1_jg13753.t1"; gene_id "file_1_file_1_jg13753";
dsimWXD1_2	AUGUSTUS	intron	9276377	9278888	.	+	.	transcript_id "file_1_file_1_jg13753.t1"; gene_id "file_1_file_1_jg13753";
dsimWXD1_2	AUGUSTUS	CDS	9278889	9279036	1	+	1	transcript_id "file_1_file_1_jg13753.t1"; gene_id "file_1_file_1_jg13753";
dsimWXD1_2	AUGUSTUS	exon	9278889	9279036	.	+	.	transcript_id "file_1_file_1_jg13753.t1"; gene_id "file_1_file_1_jg13753";
dsimWXD1_2	AUGUSTUS	intron	9279037	9279392	.	+	.	transcript_id "file_1_file_1_jg13753.t1"; gene_id "file_1_file_1_jg13753";
dsimWXD1_2	AUGUSTUS	CDS	9279393	9279495	1	+	0	transcript_id "file_1_file_1_jg13753.t1"; gene_id "file_1_file_1_jg13753";
dsimWXD1_2	AUGUSTUS	exon	9279393	9279495	.	+	.	transcript_id "file_1_file_1_jg13753.t1"; gene_id "file_1_file_1_jg13753";
dsimWXD1_2	AUGUSTUS	intron	9279496	9280835	.	+	.	transcript_id "file_1_file_1_jg13753.t1"; gene_id "file_1_file_1_jg13753";
dsimWXD1_2	AUGUSTUS	CDS	9280836	9280986	1	+	2	transcript_id "file_1_file_1_jg13753.t1"; gene_id "file_1_file_1_jg13753";
dsimWXD1_2	AUGUSTUS	exon	9280836	9280986	.	+	.	transcript_id "file_1_file_1_jg13753.t1"; gene_id "file_1_file_1_jg13753";
dsimWXD1_2	AUGUSTUS	intron	9280987	9281089	.	+	.	transcript_id "file_1_file_1_jg13753.t1"; gene_id "file_1_file_1_jg13753";
dsimWXD1_2	AUGUSTUS	transcript	9275568	9282893	.	+	.	transcript_id "file_1_file_1_jg13753.t1"; gene_id "file_1_file_1_jg13753"
dsimWXD1_2	AUGUSTUS	gene	9275568	9282893	.	+	.	jg13753
dsimWXD1_2	AUGUSTUS	CDS	9281090	9282893	1	+	1	transcript_id "file_1_file_1_jg13753.t1"; gene_id "file_1_file_1_jg13753";
dsimWXD1_2	AUGUSTUS	exon	9281090	9282893	.	+	.	transcript_id "file_1_file_1_jg13753.t1"; gene_id "file_1_file_1_jg13753";
dsimWXD1_2	AUGUSTUS	stop_codon	9282891	9282893	.	+	0	transcript_id "file_1_file_1_jg13753.t1"; gene_id "file_1_file_1_jg13753";
dsimWXD1_3	AUGUSTUS	start_codon	17152827	17152829	.	+	0	transcript_id "file_1_file_1_jg5256.t1"; gene_id "file_1_file_1_jg5256";
dsimWXD1_3	AUGUSTUS	CDS	17152827	17153106	1	+	0	transcript_id "file_1_file_1_jg5256.t1"; gene_id "file_1_file_1_jg5256";
dsimWXD1_3	AUGUSTUS	exon	17152827	17153106	.	+	.	transcript_id "file_1_file_1_jg5256.t1"; gene_id "file_1_file_1_jg5256";
dsimWXD1_3	AUGUSTUS	intron	17153107	17153160	.	+	.	transcript_id "file_1_file_1_jg5256.t1"; gene_id "file_1_file_1_jg5256";
dsimWXD1_3	AUGUSTUS	CDS	17153161	17153491	1	+	2	transcript_id "file_1_file_1_jg5256.t1"; gene_id "file_1_file_1_jg5256";
dsimWXD1_3	AUGUSTUS	exon	17153161	17153491	.	+	.	transcript_id "file_1_file_1_jg5256.t1"; gene_id "file_1_file_1_jg5256";
dsimWXD1_3	AUGUSTUS	intron	17153492	17153554	.	+	.	transcript_id "file_1_file_1_jg5256.t1"; gene_id "file_1_file_1_jg5256";
dsimWXD1_3	AUGUSTUS	transcript	17152827	17153684	.	+	.	transcript_id "file_1_file_1_jg5256.t1"; gene_id "file_1_file_1_jg5256"
dsimWXD1_3	AUGUSTUS	gene	17152827	17153684	.	+	.	jg5256
dsimWXD1_3	AUGUSTUS	CDS	17153555	17153684	1	+	1	transcript_id "file_1_file_1_jg5256.t1"; gene_id "file_1_file_1_jg5256";
dsimWXD1_3	AUGUSTUS	exon	17153555	17153684	.	+	.	transcript_id "file_1_file_1_jg5256.t1"; gene_id "file_1_file_1_jg5256";
dsimWXD1_3	AUGUSTUS	stop_codon	17153682	17153684	.	+	0	transcript_id "file_1_file_1_jg5256.t1"; gene_id "file_1_file_1_jg5256";
dsimWXD1_1	AUGUSTUS	start_codon	12514748	12514750	.	+	0	transcript_id "file_1_file_1_jg10903.t1"; gene_id "file_1_file_1_jg10903";
dsimWXD1_1	AUGUSTUS	CDS	12514748	12514996	0.74	+	0	transcript_id "file_1_file_1_jg10903.t1"; gene_id "file_1_file_1_jg10903";
dsimWXD1_1	AUGUSTUS	exon	12514748	12514996	.	+	.	transcript_id "file_1_file_1_jg10903.t1"; gene_id "file_1_file_1_jg10903";
dsimWXD1_1	AUGUSTUS	transcript	12514748	12514996	.	+	.	transcript_id "file_1_file_1_jg10903.t1"; gene_id "file_1_file_1_jg10903"
dsimWXD1_1	AUGUSTUS	gene	12514748	12514996	.	+	.	jg10903
dsimWXD1_1	AUGUSTUS	stop_codon	12514994	12514996	.	+	0	transcript_id "file_1_file_1_jg10903.t1"; gene_id "file_1_file_1_jg10903";
dsimWXD1_2	AUGUSTUS	stop_codon	17597358	17597360	.	-	0	transcript_id "file_1_file_1_jg14736.t1"; gene_id "file_1_file_1_jg14736";
dsimWXD1_2	AUGUSTUS	CDS	17597358	17597559	1	-	1	transcript_id "file_1_file_1_jg14736.t1"; gene_id "file_1_file_1_jg14736";
dsimWXD1_2	AUGUSTUS	exon	17597358	17597559	.	-	.	transcript_id "file_1_file_1_jg14736.t1"; gene_id "file_1_file_1_jg14736";
dsimWXD1_2	AUGUSTUS	intron	17597560	17597641	.	-	.	transcript_id "file_1_file_1_jg14736.t1"; gene_id "file_1_file_1_jg14736";
dsimWXD1_2	AUGUSTUS	CDS	17597642	17597707	1	-	1	transcript_id "file_1_file_1_jg14736.t1"; gene_id "file_1_file_1_jg14736";
dsimWXD1_2	AUGUSTUS	exon	17597642	17597707	.	-	.	transcript_id "file_1_file_1_jg14736.t1"; gene_id "file_1_file_1_jg14736";
dsimWXD1_2	AUGUSTUS	intron	17597708	17597762	.	-	.	transcript_id "file_1_file_1_jg14736.t1"; gene_id "file_1_file_1_jg14736";
dsimWXD1_2	AUGUSTUS	CDS	17597763	17598088	1	-	0	transcript_id "file_1_file_1_jg14736.t1"; gene_id "file_1_file_1_jg14736";
dsimWXD1_2	AUGUSTUS	exon	17597763	17598088	.	-	.	transcript_id "file_1_file_1_jg14736.t1"; gene_id "file_1_file_1_jg14736";
dsimWXD1_2	AUGUSTUS	intron	17598089	17598149	.	-	.	transcript_id "file_1_file_1_jg14736.t1"; gene_id "file_1_file_1_jg14736";
dsimWXD1_2	AUGUSTUS	CDS	17598150	17598459	1	-	1	transcript_id "file_1_file_1_jg14736.t1"; gene_id "file_1_file_1_jg14736";
dsimWXD1_2	AUGUSTUS	exon	17598150	17598459	.	-	.	transcript_id "file_1_file_1_jg14736.t1"; gene_id "file_1_file_1_jg14736";
dsimWXD1_2	AUGUSTUS	intron	17598460	17598522	.	-	.	transcript_id "file_1_file_1_jg14736.t1"; gene_id "file_1_file_1_jg14736";
dsimWXD1_2	AUGUSTUS	CDS	17598523	17598811	0.9	-	2	transcript_id "file_1_file_1_jg14736.t1"; gene_id "file_1_file_1_jg14736";
dsimWXD1_2	AUGUSTUS	exon	17598523	17598811	.	-	.	transcript_id "file_1_file_1_jg14736.t1"; gene_id "file_1_file_1_jg14736";
dsimWXD1_2	AUGUSTUS	intron	17598812	17598868	.	-	.	transcript_id "file_1_file_1_jg14736.t1"; gene_id "file_1_file_1_jg14736";
dsimWXD1_2	AUGUSTUS	CDS	17598869	17599126	0.86	-	2	transcript_id "file_1_file_1_jg14736.t1"; gene_id "file_1_file_1_jg14736";
dsimWXD1_2	AUGUSTUS	exon	17598869	17599126	.	-	.	transcript_id "file_1_file_1_jg14736.t1"; gene_id "file_1_file_1_jg14736";
dsimWXD1_2	AUGUSTUS	intron	17599127	17599193	.	-	.	transcript_id "file_1_file_1_jg14736.t1"; gene_id "file_1_file_1_jg14736";
dsimWXD1_2	AUGUSTUS	CDS	17599194	17600028	1	-	0	transcript_id "file_1_file_1_jg14736.t1"; gene_id "file_1_file_1_jg14736";
dsimWXD1_2	AUGUSTUS	exon	17599194	17600028	.	-	.	transcript_id "file_1_file_1_jg14736.t1"; gene_id "file_1_file_1_jg14736";
dsimWXD1_2	AUGUSTUS	intron	17600029	17600086	.	-	.	transcript_id "file_1_file_1_jg14736.t1"; gene_id "file_1_file_1_jg14736";
dsimWXD1_2	AUGUSTUS	CDS	17600087	17600707	1	-	0	transcript_id "file_1_file_1_jg14736.t1"; gene_id "file_1_file_1_jg14736";
dsimWXD1_2	AUGUSTUS	exon	17600087	17600707	.	-	.	transcript_id "file_1_file_1_jg14736.t1"; gene_id "file_1_file_1_jg14736";
dsimWXD1_2	AUGUSTUS	intron	17600708	17600797	.	-	.	transcript_id "file_1_file_1_jg14736.t1"; gene_id "file_1_file_1_jg14736";
dsimWXD1_2	AUGUSTUS	CDS	17600798	17602012	1	-	0	transcript_id "file_1_file_1_jg14736.t1"; gene_id "file_1_file_1_jg14736";
dsimWXD1_2	AUGUSTUS	exon	17600798	17602012	.	-	.	transcript_id "file_1_file_1_jg14736.t1"; gene_id "file_1_file_1_jg14736";
dsimWXD1_2	AUGUSTUS	intron	17602013	17602073	.	-	.	transcript_id "file_1_file_1_jg14736.t1"; gene_id "file_1_file_1_jg14736";
dsimWXD1_2	AUGUSTUS	CDS	17602074	17602265	0.63	-	0	transcript_id "file_1_file_1_jg14736.t1"; gene_id "file_1_file_1_jg14736";
dsimWXD1_2	AUGUSTUS	exon	17602074	17602265	.	-	.	transcript_id "file_1_file_1_jg14736.t1"; gene_id "file_1_file_1_jg14736";
dsimWXD1_2	AUGUSTUS	intron	17602266	17602451	.	-	.	transcript_id "file_1_file_1_jg14736.t1"; gene_id "file_1_file_1_jg14736";
dsimWXD1_2	AUGUSTUS	CDS	17602452	17602563	0.99	-	1	transcript_id "file_1_file_1_jg14736.t1"; gene_id "file_1_file_1_jg14736";
dsimWXD1_2	AUGUSTUS	exon	17602452	17602563	.	-	.	transcript_id "file_1_file_1_jg14736.t1"; gene_id "file_1_file_1_jg14736";
dsimWXD1_2	AUGUSTUS	intron	17602564	17602629	.	-	.	transcript_id "file_1_file_1_jg14736.t1"; gene_id "file_1_file_1_jg14736";
dsimWXD1_2	AUGUSTUS	transcript	17597358	17602850	.	-	.	transcript_id "file_1_file_1_jg14736.t1"; gene_id "file_1_file_1_jg14736"
dsimWXD1_2	AUGUSTUS	gene	17597358	17602850	.	-	.	jg14736
dsimWXD1_2	AUGUSTUS	CDS	17602630	17602850	1	-	0	transcript_id "file_1_file_1_jg14736.t1"; gene_id "file_1_file_1_jg14736";
dsimWXD1_2	AUGUSTUS	exon	17602630	17602850	.	-	.	transcript_id "file_1_file_1_jg14736.t1"; gene_id "file_1_file_1_jg14736";
dsimWXD1_2	AUGUSTUS	start_codon	17602848	17602850	.	-	0	transcript_id "file_1_file_1_jg14736.t1"; gene_id "file_1_file_1_jg14736";
dsimWXD1_3	AUGUSTUS	stop_codon	16297517	16297519	.	-	0	transcript_id "file_1_file_1_jg5120.t1"; gene_id "file_1_file_1_jg5120";
dsimWXD1_3	AUGUSTUS	CDS	16297517	16297945	1	-	0	transcript_id "file_1_file_1_jg5120.t1"; gene_id "file_1_file_1_jg5120";
dsimWXD1_3	AUGUSTUS	exon	16297517	16297945	.	-	.	transcript_id "file_1_file_1_jg5120.t1"; gene_id "file_1_file_1_jg5120";
dsimWXD1_3	AUGUSTUS	intron	16297946	16298007	.	-	.	transcript_id "file_1_file_1_jg5120.t1"; gene_id "file_1_file_1_jg5120";
dsimWXD1_3	AUGUSTUS	CDS	16298008	16298229	1	-	0	transcript_id "file_1_file_1_jg5120.t1"; gene_id "file_1_file_1_jg5120";
dsimWXD1_3	AUGUSTUS	exon	16298008	16298229	.	-	.	transcript_id "file_1_file_1_jg5120.t1"; gene_id "file_1_file_1_jg5120";
dsimWXD1_3	AUGUSTUS	intron	16298230	16298291	.	-	.	transcript_id "file_1_file_1_jg5120.t1"; gene_id "file_1_file_1_jg5120";
dsimWXD1_3	AUGUSTUS	CDS	16298292	16300690	0.94	-	2	transcript_id "file_1_file_1_jg5120.t1"; gene_id "file_1_file_1_jg5120";
dsimWXD1_3	AUGUSTUS	exon	16298292	16300690	.	-	.	transcript_id "file_1_file_1_jg5120.t1"; gene_id "file_1_file_1_jg5120";
dsimWXD1_3	AUGUSTUS	intron	16300691	16301062	.	-	.	transcript_id "file_1_file_1_jg5120.t1"; gene_id "file_1_file_1_jg5120";
dsimWXD1_3	AUGUSTUS	CDS	16301063	16301806	0.96	-	2	transcript_id "file_1_file_1_jg5120.t1"; gene_id "file_1_file_1_jg5120";
dsimWXD1_3	AUGUSTUS	exon	16301063	16301806	.	-	.	transcript_id "file_1_file_1_jg5120.t1"; gene_id "file_1_file_1_jg5120";
dsimWXD1_3	AUGUSTUS	intron	16301807	16301897	.	-	.	transcript_id "file_1_file_1_jg5120.t1"; gene_id "file_1_file_1_jg5120";
dsimWXD1_3	AUGUSTUS	CDS	16301898	16301984	1	-	2	transcript_id "file_1_file_1_jg5120.t1"; gene_id "file_1_file_1_jg5120";
dsimWXD1_3	AUGUSTUS	exon	16301898	16301984	.	-	.	transcript_id "file_1_file_1_jg5120.t1"; gene_id "file_1_file_1_jg5120";
dsimWXD1_3	AUGUSTUS	intron	16301985	16302159	.	-	.	transcript_id "file_1_file_1_jg5120.t1"; gene_id "file_1_file_1_jg5120";
dsimWXD1_3	AUGUSTUS	transcript	16297517	16302196	.	-	.	transcript_id "file_1_file_1_jg5120.t1"; gene_id "file_1_file_1_jg5120"
dsimWXD1_3	AUGUSTUS	gene	16297517	16302196	.	-	.	jg5120
dsimWXD1_3	AUGUSTUS	CDS	16302160	16302196	1	-	0	transcript_id "file_1_file_1_jg5120.t1"; gene_id "file_1_file_1_jg5120";
dsimWXD1_3	AUGUSTUS	exon	16302160	16302196	.	-	.	transcript_id "file_1_file_1_jg5120.t1"; gene_id "file_1_file_1_jg5120";
dsimWXD1_3	AUGUSTUS	start_codon	16302194	16302196	.	-	0	transcript_id "file_1_file_1_jg5120.t1"; gene_id "file_1_file_1_jg5120";
dsimWXD1_3	AUGUSTUS	stop_codon	26557648	26557650	.	-	0	transcript_id "file_1_file_1_jg6544.t1"; gene_id "file_1_file_1_jg6544";
dsimWXD1_3	AUGUSTUS	CDS	26557648	26557908	1	-	0	transcript_id "file_1_file_1_jg6544.t1"; gene_id "file_1_file_1_jg6544";
dsimWXD1_3	AUGUSTUS	exon	26557648	26557908	.	-	.	transcript_id "file_1_file_1_jg6544.t1"; gene_id "file_1_file_1_jg6544";
dsimWXD1_3	AUGUSTUS	intron	26557909	26558003	.	-	.	transcript_id "file_1_file_1_jg6544.t1"; gene_id "file_1_file_1_jg6544";
dsimWXD1_3	AUGUSTUS	transcript	26557648	26558651	.	-	.	transcript_id "file_1_file_1_jg6544.t1"; gene_id "file_1_file_1_jg6544"
dsimWXD1_3	AUGUSTUS	gene	26557648	26558651	.	-	.	jg6544
dsimWXD1_3	AUGUSTUS	CDS	26558004	26558651	1	-	0	transcript_id "file_1_file_1_jg6544.t1"; gene_id "file_1_file_1_jg6544";
dsimWXD1_3	AUGUSTUS	exon	26558004	26558651	.	-	.	transcript_id "file_1_file_1_jg6544.t1"; gene_id "file_1_file_1_jg6544";
dsimWXD1_3	AUGUSTUS	start_codon	26558649	26558651	.	-	0	transcript_id "file_1_file_1_jg6544.t1"; gene_id "file_1_file_1_jg6544";
dsimWXD1_5	AUGUSTUS	start_codon	12178497	12178499	.	+	0	transcript_id "file_1_file_1_jg8271.t1"; gene_id "file_1_file_1_jg8271";
dsimWXD1_5	AUGUSTUS	CDS	12178497	12179432	1	+	0	transcript_id "file_1_file_1_jg8271.t1"; gene_id "file_1_file_1_jg8271";
dsimWXD1_5	AUGUSTUS	exon	12178497	12179432	.	+	.	transcript_id "file_1_file_1_jg8271.t1"; gene_id "file_1_file_1_jg8271";
dsimWXD1_5	AUGUSTUS	transcript	12178497	12179432	.	+	.	transcript_id "file_1_file_1_jg8271.t1"; gene_id "file_1_file_1_jg8271"
dsimWXD1_5	AUGUSTUS	gene	12178497	12179432	.	+	.	jg8271
dsimWXD1_5	AUGUSTUS	stop_codon	12179430	12179432	.	+	0	transcript_id "file_1_file_1_jg8271.t1"; gene_id "file_1_file_1_jg8271";
dsimWXD1_12	AUGUSTUS	stop_codon	4389	4391	.	-	0	transcript_id "file_1_file_1_jg15565.t1"; gene_id "file_1_file_1_jg15565";
dsimWXD1_12	AUGUSTUS	CDS	4389	4714	1	-	2	transcript_id "file_1_file_1_jg15565.t1"; gene_id "file_1_file_1_jg15565";
dsimWXD1_12	AUGUSTUS	exon	4389	4714	.	-	.	transcript_id "file_1_file_1_jg15565.t1"; gene_id "file_1_file_1_jg15565";
dsimWXD1_12	AUGUSTUS	intron	4715	4775	.	-	.	transcript_id "file_1_file_1_jg15565.t1"; gene_id "file_1_file_1_jg15565";
dsimWXD1_12	AUGUSTUS	CDS	4776	4824	1	-	0	transcript_id "file_1_file_1_jg15565.t1"; gene_id "file_1_file_1_jg15565";
dsimWXD1_12	AUGUSTUS	exon	4776	4824	.	-	.	transcript_id "file_1_file_1_jg15565.t1"; gene_id "file_1_file_1_jg15565";
dsimWXD1_12	AUGUSTUS	intron	4825	4876	.	-	.	transcript_id "file_1_file_1_jg15565.t1"; gene_id "file_1_file_1_jg15565";
dsimWXD1_12	AUGUSTUS	CDS	4877	4906	1	-	0	transcript_id "file_1_file_1_jg15565.t1"; gene_id "file_1_file_1_jg15565";
dsimWXD1_12	AUGUSTUS	exon	4877	4906	.	-	.	transcript_id "file_1_file_1_jg15565.t1"; gene_id "file_1_file_1_jg15565";
dsimWXD1_12	AUGUSTUS	intron	4907	4965	.	-	.	transcript_id "file_1_file_1_jg15565.t1"; gene_id "file_1_file_1_jg15565";
dsimWXD1_12	AUGUSTUS	CDS	4966	5037	1	-	0	transcript_id "file_1_file_1_jg15565.t1"; gene_id "file_1_file_1_jg15565";
dsimWXD1_12	AUGUSTUS	exon	4966	5037	.	-	.	transcript_id "file_1_file_1_jg15565.t1"; gene_id "file_1_file_1_jg15565";
dsimWXD1_12	AUGUSTUS	intron	5038	5093	.	-	.	transcript_id "file_1_file_1_jg15565.t1"; gene_id "file_1_file_1_jg15565";
dsimWXD1_12	AUGUSTUS	transcript	4389	5117	.	-	.	transcript_id "file_1_file_1_jg15565.t1"; gene_id "file_1_file_1_jg15565"
dsimWXD1_12	AUGUSTUS	gene	4389	5117	.	-	.	jg15565
dsimWXD1_12	AUGUSTUS	CDS	5094	5117	0.96	-	0	transcript_id "file_1_file_1_jg15565.t1"; gene_id "file_1_file_1_jg15565";
dsimWXD1_12	AUGUSTUS	exon	5094	5117	.	-	.	transcript_id "file_1_file_1_jg15565.t1"; gene_id "file_1_file_1_jg15565";
dsimWXD1_12	AUGUSTUS	start_codon	5115	5117	.	-	0	transcript_id "file_1_file_1_jg15565.t1"; gene_id "file_1_file_1_jg15565";
dsimWXD1_0	AUGUSTUS	stop_codon	587404	587406	.	-	0	transcript_id "file_1_file_1_jg481.t1"; gene_id "file_1_file_1_jg481";
dsimWXD1_0	AUGUSTUS	CDS	587404	588447	1	-	0	transcript_id "file_1_file_1_jg481.t1"; gene_id "file_1_file_1_jg481";
dsimWXD1_0	AUGUSTUS	exon	587404	588447	.	-	.	transcript_id "file_1_file_1_jg481.t1"; gene_id "file_1_file_1_jg481";
dsimWXD1_0	AUGUSTUS	transcript	587404	588447	.	-	.	transcript_id "file_1_file_1_jg481.t1"; gene_id "file_1_file_1_jg481"
dsimWXD1_0	AUGUSTUS	gene	587404	588447	.	-	.	jg481
dsimWXD1_0	AUGUSTUS	start_codon	588445	588447	.	-	0	transcript_id "file_1_file_1_jg481.t1"; gene_id "file_1_file_1_jg481";
dsimWXD1_31	AUGUSTUS	start_codon	49192	49194	.	+	0	transcript_id "file_1_file_1_jg6880.t1"; gene_id "file_1_file_1_jg6880";
dsimWXD1_31	AUGUSTUS	CDS	49192	49208	1	+	0	transcript_id "file_1_file_1_jg6880.t1"; gene_id "file_1_file_1_jg6880";
dsimWXD1_31	AUGUSTUS	exon	49192	49208	.	+	.	transcript_id "file_1_file_1_jg6880.t1"; gene_id "file_1_file_1_jg6880";
dsimWXD1_31	AUGUSTUS	intron	49209	49268	.	+	.	transcript_id "file_1_file_1_jg6880.t1"; gene_id "file_1_file_1_jg6880";
dsimWXD1_31	AUGUSTUS	transcript	49192	50295	.	+	.	transcript_id "file_1_file_1_jg6880.t1"; gene_id "file_1_file_1_jg6880"
dsimWXD1_31	AUGUSTUS	gene	49192	50295	.	+	.	jg6880
dsimWXD1_31	AUGUSTUS	CDS	49269	50295	0.86	+	1	transcript_id "file_1_file_1_jg6880.t1"; gene_id "file_1_file_1_jg6880";
dsimWXD1_31	AUGUSTUS	exon	49269	50295	.	+	.	transcript_id "file_1_file_1_jg6880.t1"; gene_id "file_1_file_1_jg6880";
dsimWXD1_31	AUGUSTUS	stop_codon	50293	50295	.	+	0	transcript_id "file_1_file_1_jg6880.t1"; gene_id "file_1_file_1_jg6880";
dsimWXD1_2	AUGUSTUS	stop_codon	5677674	5677676	.	-	0	transcript_id "file_1_file_1_jg13264.t1"; gene_id "file_1_file_1_jg13264";
dsimWXD1_2	AUGUSTUS	CDS	5677674	5677787	1	-	0	transcript_id "file_1_file_1_jg13264.t1"; gene_id "file_1_file_1_jg13264";
dsimWXD1_2	AUGUSTUS	exon	5677674	5677787	.	-	.	transcript_id "file_1_file_1_jg13264.t1"; gene_id "file_1_file_1_jg13264";
dsimWXD1_2	AUGUSTUS	intron	5677788	5677850	.	-	.	transcript_id "file_1_file_1_jg13264.t1"; gene_id "file_1_file_1_jg13264";
dsimWXD1_2	AUGUSTUS	CDS	5677851	5677978	1	-	2	transcript_id "file_1_file_1_jg13264.t1"; gene_id "file_1_file_1_jg13264";
dsimWXD1_2	AUGUSTUS	exon	5677851	5677978	.	-	.	transcript_id "file_1_file_1_jg13264.t1"; gene_id "file_1_file_1_jg13264";
dsimWXD1_2	AUGUSTUS	intron	5677979	5678316	.	-	.	transcript_id "file_1_file_1_jg13264.t1"; gene_id "file_1_file_1_jg13264";
dsimWXD1_2	AUGUSTUS	CDS	5678317	5678542	1	-	0	transcript_id "file_1_file_1_jg13264.t1"; gene_id "file_1_file_1_jg13264";
dsimWXD1_2	AUGUSTUS	exon	5678317	5678542	.	-	.	transcript_id "file_1_file_1_jg13264.t1"; gene_id "file_1_file_1_jg13264";
dsimWXD1_2	AUGUSTUS	intron	5678543	5678829	.	-	.	transcript_id "file_1_file_1_jg13264.t1"; gene_id "file_1_file_1_jg13264";
dsimWXD1_2	AUGUSTUS	CDS	5678830	5679051	1	-	0	transcript_id "file_1_file_1_jg13264.t1"; gene_id "file_1_file_1_jg13264";
dsimWXD1_2	AUGUSTUS	exon	5678830	5679051	.	-	.	transcript_id "file_1_file_1_jg13264.t1"; gene_id "file_1_file_1_jg13264";
dsimWXD1_2	AUGUSTUS	intron	5679052	5679708	.	-	.	transcript_id "file_1_file_1_jg13264.t1"; gene_id "file_1_file_1_jg13264";
dsimWXD1_2	AUGUSTUS	CDS	5679709	5679871	1	-	1	transcript_id "file_1_file_1_jg13264.t1"; gene_id "file_1_file_1_jg13264";
dsimWXD1_2	AUGUSTUS	exon	5679709	5679871	.	-	.	transcript_id "file_1_file_1_jg13264.t1"; gene_id "file_1_file_1_jg13264";
dsimWXD1_2	AUGUSTUS	intron	5679872	5679933	.	-	.	transcript_id "file_1_file_1_jg13264.t1"; gene_id "file_1_file_1_jg13264";
dsimWXD1_2	AUGUSTUS	CDS	5679934	5680070	1	-	0	transcript_id "file_1_file_1_jg13264.t1"; gene_id "file_1_file_1_jg13264";
dsimWXD1_2	AUGUSTUS	exon	5679934	5680070	.	-	.	transcript_id "file_1_file_1_jg13264.t1"; gene_id "file_1_file_1_jg13264";
dsimWXD1_2	AUGUSTUS	intron	5680071	5680362	.	-	.	transcript_id "file_1_file_1_jg13264.t1"; gene_id "file_1_file_1_jg13264";
dsimWXD1_2	AUGUSTUS	CDS	5680363	5680460	1	-	2	transcript_id "file_1_file_1_jg13264.t1"; gene_id "file_1_file_1_jg13264";
dsimWXD1_2	AUGUSTUS	exon	5680363	5680460	.	-	.	transcript_id "file_1_file_1_jg13264.t1"; gene_id "file_1_file_1_jg13264";
dsimWXD1_2	AUGUSTUS	intron	5680461	5680616	.	-	.	transcript_id "file_1_file_1_jg13264.t1"; gene_id "file_1_file_1_jg13264";
dsimWXD1_2	AUGUSTUS	transcript	5677674	5680704	.	-	.	transcript_id "file_1_file_1_jg13264.t1"; gene_id "file_1_file_1_jg13264"
dsimWXD1_2	AUGUSTUS	gene	5677674	5680704	.	-	.	jg13264
dsimWXD1_2	AUGUSTUS	CDS	5680617	5680704	1	-	0	transcript_id "file_1_file_1_jg13264.t1"; gene_id "file_1_file_1_jg13264";
dsimWXD1_2	AUGUSTUS	exon	5680617	5680704	.	-	.	transcript_id "file_1_file_1_jg13264.t1"; gene_id "file_1_file_1_jg13264";
dsimWXD1_2	AUGUSTUS	start_codon	5680702	5680704	.	-	0	transcript_id "file_1_file_1_jg13264.t1"; gene_id "file_1_file_1_jg13264";
dsimWXD1_0	AUGUSTUS	start_codon	16103817	16103819	.	+	0	transcript_id "file_1_file_1_jg2400.t1"; gene_id "file_1_file_1_jg2400";
dsimWXD1_0	AUGUSTUS	CDS	16103817	16104157	1	+	0	transcript_id "file_1_file_1_jg2400.t1"; gene_id "file_1_file_1_jg2400";
dsimWXD1_0	AUGUSTUS	exon	16103817	16104157	.	+	.	transcript_id "file_1_file_1_jg2400.t1"; gene_id "file_1_file_1_jg2400";
dsimWXD1_0	AUGUSTUS	intron	16104158	16105066	.	+	.	transcript_id "file_1_file_1_jg2400.t1"; gene_id "file_1_file_1_jg2400";
dsimWXD1_0	AUGUSTUS	CDS	16105067	16106340	1	+	1	transcript_id "file_1_file_1_jg2400.t1"; gene_id "file_1_file_1_jg2400";
dsimWXD1_0	AUGUSTUS	exon	16105067	16106340	.	+	.	transcript_id "file_1_file_1_jg2400.t1"; gene_id "file_1_file_1_jg2400";
dsimWXD1_0	AUGUSTUS	intron	16106341	16106410	.	+	.	transcript_id "file_1_file_1_jg2400.t1"; gene_id "file_1_file_1_jg2400";
dsimWXD1_0	AUGUSTUS	CDS	16106411	16106636	1	+	2	transcript_id "file_1_file_1_jg2400.t1"; gene_id "file_1_file_1_jg2400";
dsimWXD1_0	AUGUSTUS	exon	16106411	16106636	.	+	.	transcript_id "file_1_file_1_jg2400.t1"; gene_id "file_1_file_1_jg2400";
dsimWXD1_0	AUGUSTUS	intron	16106637	16106792	.	+	.	transcript_id "file_1_file_1_jg2400.t1"; gene_id "file_1_file_1_jg2400";
dsimWXD1_0	AUGUSTUS	CDS	16106793	16106898	1	+	1	transcript_id "file_1_file_1_jg2400.t1"; gene_id "file_1_file_1_jg2400";
dsimWXD1_0	AUGUSTUS	exon	16106793	16106898	.	+	.	transcript_id "file_1_file_1_jg2400.t1"; gene_id "file_1_file_1_jg2400";
dsimWXD1_0	AUGUSTUS	intron	16106899	16107149	.	+	.	transcript_id "file_1_file_1_jg2400.t1"; gene_id "file_1_file_1_jg2400";
dsimWXD1_0	AUGUSTUS	CDS	16107150	16107289	0.99	+	0	transcript_id "file_1_file_1_jg2400.t1"; gene_id "file_1_file_1_jg2400";
dsimWXD1_0	AUGUSTUS	exon	16107150	16107289	.	+	.	transcript_id "file_1_file_1_jg2400.t1"; gene_id "file_1_file_1_jg2400";
dsimWXD1_0	AUGUSTUS	intron	16107290	16107508	.	+	.	transcript_id "file_1_file_1_jg2400.t1"; gene_id "file_1_file_1_jg2400";
dsimWXD1_0	AUGUSTUS	CDS	16107509	16107615	1	+	1	transcript_id "file_1_file_1_jg2400.t1"; gene_id "file_1_file_1_jg2400";
dsimWXD1_0	AUGUSTUS	exon	16107509	16107615	.	+	.	transcript_id "file_1_file_1_jg2400.t1"; gene_id "file_1_file_1_jg2400";
dsimWXD1_0	AUGUSTUS	intron	16107616	16107961	.	+	.	transcript_id "file_1_file_1_jg2400.t1"; gene_id "file_1_file_1_jg2400";
dsimWXD1_0	AUGUSTUS	CDS	16107962	16108114	1	+	2	transcript_id "file_1_file_1_jg2400.t1"; gene_id "file_1_file_1_jg2400";
dsimWXD1_0	AUGUSTUS	exon	16107962	16108114	.	+	.	transcript_id "file_1_file_1_jg2400.t1"; gene_id "file_1_file_1_jg2400";
dsimWXD1_0	AUGUSTUS	intron	16108115	16108509	.	+	.	transcript_id "file_1_file_1_jg2400.t1"; gene_id "file_1_file_1_jg2400";
dsimWXD1_0	AUGUSTUS	CDS	16108510	16108691	1	+	2	transcript_id "file_1_file_1_jg2400.t1"; gene_id "file_1_file_1_jg2400";
dsimWXD1_0	AUGUSTUS	exon	16108510	16108691	.	+	.	transcript_id "file_1_file_1_jg2400.t1"; gene_id "file_1_file_1_jg2400";
dsimWXD1_0	AUGUSTUS	intron	16108692	16108776	.	+	.	transcript_id "file_1_file_1_jg2400.t1"; gene_id "file_1_file_1_jg2400";
dsimWXD1_0	AUGUSTUS	CDS	16108777	16109296	1	+	0	transcript_id "file_1_file_1_jg2400.t1"; gene_id "file_1_file_1_jg2400";
dsimWXD1_0	AUGUSTUS	exon	16108777	16109296	.	+	.	transcript_id "file_1_file_1_jg2400.t1"; gene_id "file_1_file_1_jg2400";
dsimWXD1_0	AUGUSTUS	intron	16109297	16109349	.	+	.	transcript_id "file_1_file_1_jg2400.t1"; gene_id "file_1_file_1_jg2400";
dsimWXD1_0	AUGUSTUS	CDS	16109350	16109575	1	+	2	transcript_id "file_1_file_1_jg2400.t1"; gene_id "file_1_file_1_jg2400";
dsimWXD1_0	AUGUSTUS	exon	16109350	16109575	.	+	.	transcript_id "file_1_file_1_jg2400.t1"; gene_id "file_1_file_1_jg2400";
dsimWXD1_0	AUGUSTUS	intron	16109576	16109641	.	+	.	transcript_id "file_1_file_1_jg2400.t1"; gene_id "file_1_file_1_jg2400";
dsimWXD1_0	AUGUSTUS	CDS	16109642	16109852	1	+	1	transcript_id "file_1_file_1_jg2400.t1"; gene_id "file_1_file_1_jg2400";
dsimWXD1_0	AUGUSTUS	exon	16109642	16109852	.	+	.	transcript_id "file_1_file_1_jg2400.t1"; gene_id "file_1_file_1_jg2400";
dsimWXD1_0	AUGUSTUS	intron	16109853	16109914	.	+	.	transcript_id "file_1_file_1_jg2400.t1"; gene_id "file_1_file_1_jg2400";
dsimWXD1_0	AUGUSTUS	CDS	16109915	16110124	1	+	0	transcript_id "file_1_file_1_jg2400.t1"; gene_id "file_1_file_1_jg2400";
dsimWXD1_0	AUGUSTUS	exon	16109915	16110124	.	+	.	transcript_id "file_1_file_1_jg2400.t1"; gene_id "file_1_file_1_jg2400";
dsimWXD1_0	AUGUSTUS	intron	16110125	16110182	.	+	.	transcript_id "file_1_file_1_jg2400.t1"; gene_id "file_1_file_1_jg2400";
dsimWXD1_0	AUGUSTUS	CDS	16110183	16110301	1	+	0	transcript_id "file_1_file_1_jg2400.t1"; gene_id "file_1_file_1_jg2400";
dsimWXD1_0	AUGUSTUS	exon	16110183	16110301	.	+	.	transcript_id "file_1_file_1_jg2400.t1"; gene_id "file_1_file_1_jg2400";
dsimWXD1_0	AUGUSTUS	intron	16110302	16110407	.	+	.	transcript_id "file_1_file_1_jg2400.t1"; gene_id "file_1_file_1_jg2400";
dsimWXD1_0	AUGUSTUS	CDS	16110408	16110466	1	+	1	transcript_id "file_1_file_1_jg2400.t1"; gene_id "file_1_file_1_jg2400";
dsimWXD1_0	AUGUSTUS	exon	16110408	16110466	.	+	.	transcript_id "file_1_file_1_jg2400.t1"; gene_id "file_1_file_1_jg2400";
dsimWXD1_0	AUGUSTUS	intron	16110467	16111433	.	+	.	transcript_id "file_1_file_1_jg2400.t1"; gene_id "file_1_file_1_jg2400";
dsimWXD1_0	AUGUSTUS	CDS	16111434	16111551	1	+	2	transcript_id "file_1_file_1_jg2400.t1"; gene_id "file_1_file_1_jg2400";
dsimWXD1_0	AUGUSTUS	exon	16111434	16111551	.	+	.	transcript_id "file_1_file_1_jg2400.t1"; gene_id "file_1_file_1_jg2400";
dsimWXD1_0	AUGUSTUS	intron	16111552	16111959	.	+	.	transcript_id "file_1_file_1_jg2400.t1"; gene_id "file_1_file_1_jg2400";
dsimWXD1_0	AUGUSTUS	CDS	16111960	16112089	1	+	1	transcript_id "file_1_file_1_jg2400.t1"; gene_id "file_1_file_1_jg2400";
dsimWXD1_0	AUGUSTUS	exon	16111960	16112089	.	+	.	transcript_id "file_1_file_1_jg2400.t1"; gene_id "file_1_file_1_jg2400";
dsimWXD1_0	AUGUSTUS	intron	16112090	16112239	.	+	.	transcript_id "file_1_file_1_jg2400.t1"; gene_id "file_1_file_1_jg2400";
dsimWXD1_0	AUGUSTUS	CDS	16112240	16112406	1	+	0	transcript_id "file_1_file_1_jg2400.t1"; gene_id "file_1_file_1_jg2400";
dsimWXD1_0	AUGUSTUS	exon	16112240	16112406	.	+	.	transcript_id "file_1_file_1_jg2400.t1"; gene_id "file_1_file_1_jg2400";
dsimWXD1_0	AUGUSTUS	intron	16112407	16112497	.	+	.	transcript_id "file_1_file_1_jg2400.t1"; gene_id "file_1_file_1_jg2400";
dsimWXD1_0	AUGUSTUS	CDS	16112498	16112585	1	+	1	transcript_id "file_1_file_1_jg2400.t1"; gene_id "file_1_file_1_jg2400";
dsimWXD1_0	AUGUSTUS	exon	16112498	16112585	.	+	.	transcript_id "file_1_file_1_jg2400.t1"; gene_id "file_1_file_1_jg2400";
dsimWXD1_0	AUGUSTUS	intron	16112586	16113180	.	+	.	transcript_id "file_1_file_1_jg2400.t1"; gene_id "file_1_file_1_jg2400";
dsimWXD1_0	AUGUSTUS	CDS	16113181	16113288	1	+	0	transcript_id "file_1_file_1_jg2400.t1"; gene_id "file_1_file_1_jg2400";
dsimWXD1_0	AUGUSTUS	exon	16113181	16113288	.	+	.	transcript_id "file_1_file_1_jg2400.t1"; gene_id "file_1_file_1_jg2400";
dsimWXD1_0	AUGUSTUS	intron	16113289	16114852	.	+	.	transcript_id "file_1_file_1_jg2400.t1"; gene_id "file_1_file_1_jg2400";
dsimWXD1_0	AUGUSTUS	CDS	16114853	16114960	1	+	0	transcript_id "file_1_file_1_jg2400.t1"; gene_id "file_1_file_1_jg2400";
dsimWXD1_0	AUGUSTUS	exon	16114853	16114960	.	+	.	transcript_id "file_1_file_1_jg2400.t1"; gene_id "file_1_file_1_jg2400";
dsimWXD1_0	AUGUSTUS	intron	16114961	16115822	.	+	.	transcript_id "file_1_file_1_jg2400.t1"; gene_id "file_1_file_1_jg2400";
dsimWXD1_0	AUGUSTUS	CDS	16115823	16115875	1	+	0	transcript_id "file_1_file_1_jg2400.t1"; gene_id "file_1_file_1_jg2400";
dsimWXD1_0	AUGUSTUS	exon	16115823	16115875	.	+	.	transcript_id "file_1_file_1_jg2400.t1"; gene_id "file_1_file_1_jg2400";
dsimWXD1_0	AUGUSTUS	intron	16115876	16115937	.	+	.	transcript_id "file_1_file_1_jg2400.t1"; gene_id "file_1_file_1_jg2400";
dsimWXD1_0	AUGUSTUS	CDS	16115938	16116084	1	+	1	transcript_id "file_1_file_1_jg2400.t1"; gene_id "file_1_file_1_jg2400";
dsimWXD1_0	AUGUSTUS	exon	16115938	16116084	.	+	.	transcript_id "file_1_file_1_jg2400.t1"; gene_id "file_1_file_1_jg2400";
dsimWXD1_0	AUGUSTUS	intron	16116085	16116143	.	+	.	transcript_id "file_1_file_1_jg2400.t1"; gene_id "file_1_file_1_jg2400";
dsimWXD1_0	AUGUSTUS	CDS	16116144	16116615	1	+	1	transcript_id "file_1_file_1_jg2400.t1"; gene_id "file_1_file_1_jg2400";
dsimWXD1_0	AUGUSTUS	exon	16116144	16116615	.	+	.	transcript_id "file_1_file_1_jg2400.t1"; gene_id "file_1_file_1_jg2400";
dsimWXD1_0	AUGUSTUS	intron	16116616	16116681	.	+	.	transcript_id "file_1_file_1_jg2400.t1"; gene_id "file_1_file_1_jg2400";
dsimWXD1_0	AUGUSTUS	CDS	16116682	16116765	1	+	0	transcript_id "file_1_file_1_jg2400.t1"; gene_id "file_1_file_1_jg2400";
dsimWXD1_0	AUGUSTUS	exon	16116682	16116765	.	+	.	transcript_id "file_1_file_1_jg2400.t1"; gene_id "file_1_file_1_jg2400";
dsimWXD1_0	AUGUSTUS	intron	16116766	16116824	.	+	.	transcript_id "file_1_file_1_jg2400.t1"; gene_id "file_1_file_1_jg2400";
dsimWXD1_0	AUGUSTUS	CDS	16116825	16116890	1	+	0	transcript_id "file_1_file_1_jg2400.t1"; gene_id "file_1_file_1_jg2400";
dsimWXD1_0	AUGUSTUS	exon	16116825	16116890	.	+	.	transcript_id "file_1_file_1_jg2400.t1"; gene_id "file_1_file_1_jg2400";
dsimWXD1_0	AUGUSTUS	intron	16116891	16116945	.	+	.	transcript_id "file_1_file_1_jg2400.t1"; gene_id "file_1_file_1_jg2400";
dsimWXD1_0	AUGUSTUS	CDS	16116946	16117134	1	+	0	transcript_id "file_1_file_1_jg2400.t1"; gene_id "file_1_file_1_jg2400";
dsimWXD1_0	AUGUSTUS	exon	16116946	16117134	.	+	.	transcript_id "file_1_file_1_jg2400.t1"; gene_id "file_1_file_1_jg2400";
dsimWXD1_0	AUGUSTUS	intron	16117135	16117193	.	+	.	transcript_id "file_1_file_1_jg2400.t1"; gene_id "file_1_file_1_jg2400";
dsimWXD1_0	AUGUSTUS	CDS	16117194	16117442	1	+	0	transcript_id "file_1_file_1_jg2400.t1"; gene_id "file_1_file_1_jg2400";
dsimWXD1_0	AUGUSTUS	exon	16117194	16117442	.	+	.	transcript_id "file_1_file_1_jg2400.t1"; gene_id "file_1_file_1_jg2400";
dsimWXD1_0	AUGUSTUS	intron	16117443	16117496	.	+	.	transcript_id "file_1_file_1_jg2400.t1"; gene_id "file_1_file_1_jg2400";
dsimWXD1_0	AUGUSTUS	CDS	16117497	16118156	1	+	0	transcript_id "file_1_file_1_jg2400.t1"; gene_id "file_1_file_1_jg2400";
dsimWXD1_0	AUGUSTUS	exon	16117497	16118156	.	+	.	transcript_id "file_1_file_1_jg2400.t1"; gene_id "file_1_file_1_jg2400";
dsimWXD1_0	AUGUSTUS	intron	16118157	16118242	.	+	.	transcript_id "file_1_file_1_jg2400.t1"; gene_id "file_1_file_1_jg2400";
dsimWXD1_0	AUGUSTUS	CDS	16118243	16118676	1	+	0	transcript_id "file_1_file_1_jg2400.t1"; gene_id "file_1_file_1_jg2400";
dsimWXD1_0	AUGUSTUS	exon	16118243	16118676	.	+	.	transcript_id "file_1_file_1_jg2400.t1"; gene_id "file_1_file_1_jg2400";
dsimWXD1_0	AUGUSTUS	intron	16118677	16119168	.	+	.	transcript_id "file_1_file_1_jg2400.t1"; gene_id "file_1_file_1_jg2400";
dsimWXD1_0	AUGUSTUS	CDS	16119169	16119209	1	+	1	transcript_id "file_1_file_1_jg2400.t1"; gene_id "file_1_file_1_jg2400";
dsimWXD1_0	AUGUSTUS	exon	16119169	16119209	.	+	.	transcript_id "file_1_file_1_jg2400.t1"; gene_id "file_1_file_1_jg2400";
dsimWXD1_0	AUGUSTUS	intron	16119210	16122062	.	+	.	transcript_id "file_1_file_1_jg2400.t1"; gene_id "file_1_file_1_jg2400";
dsimWXD1_0	AUGUSTUS	CDS	16122063	16122193	1	+	2	transcript_id "file_1_file_1_jg2400.t1"; gene_id "file_1_file_1_jg2400";
dsimWXD1_0	AUGUSTUS	exon	16122063	16122193	.	+	.	transcript_id "file_1_file_1_jg2400.t1"; gene_id "file_1_file_1_jg2400";
dsimWXD1_0	AUGUSTUS	intron	16122194	16122259	.	+	.	transcript_id "file_1_file_1_jg2400.t1"; gene_id "file_1_file_1_jg2400";
dsimWXD1_0	AUGUSTUS	transcript	16103817	16122790	.	+	.	transcript_id "file_1_file_1_jg2400.t1"; gene_id "file_1_file_1_jg2400"
dsimWXD1_0	AUGUSTUS	gene	16103817	16122790	.	+	.	jg2400
dsimWXD1_0	AUGUSTUS	CDS	16122260	16122790	1	+	0	transcript_id "file_1_file_1_jg2400.t1"; gene_id "file_1_file_1_jg2400";
dsimWXD1_0	AUGUSTUS	exon	16122260	16122790	.	+	.	transcript_id "file_1_file_1_jg2400.t1"; gene_id "file_1_file_1_jg2400";
dsimWXD1_0	AUGUSTUS	stop_codon	16122788	16122790	.	+	0	transcript_id "file_1_file_1_jg2400.t1"; gene_id "file_1_file_1_jg2400";
dsimWXD1_1	AUGUSTUS	start_codon	12610045	12610047	.	+	0	transcript_id "file_1_file_1_jg10915.t1"; gene_id "file_1_file_1_jg10915";
dsimWXD1_1	AUGUSTUS	CDS	12610045	12610048	1	+	0	transcript_id "file_1_file_1_jg10915.t1"; gene_id "file_1_file_1_jg10915";
dsimWXD1_1	AUGUSTUS	exon	12610045	12610048	.	+	.	transcript_id "file_1_file_1_jg10915.t1"; gene_id "file_1_file_1_jg10915";
dsimWXD1_1	AUGUSTUS	intron	12610049	12610133	.	+	.	transcript_id "file_1_file_1_jg10915.t1"; gene_id "file_1_file_1_jg10915";
dsimWXD1_1	AUGUSTUS	CDS	12610134	12610196	1	+	2	transcript_id "file_1_file_1_jg10915.t1"; gene_id "file_1_file_1_jg10915";
dsimWXD1_1	AUGUSTUS	exon	12610134	12610196	.	+	.	transcript_id "file_1_file_1_jg10915.t1"; gene_id "file_1_file_1_jg10915";
dsimWXD1_1	AUGUSTUS	intron	12610197	12610263	.	+	.	transcript_id "file_1_file_1_jg10915.t1"; gene_id "file_1_file_1_jg10915";
dsimWXD1_1	AUGUSTUS	CDS	12610264	12610437	1	+	2	transcript_id "file_1_file_1_jg10915.t1"; gene_id "file_1_file_1_jg10915";
dsimWXD1_1	AUGUSTUS	exon	12610264	12610437	.	+	.	transcript_id "file_1_file_1_jg10915.t1"; gene_id "file_1_file_1_jg10915";
dsimWXD1_1	AUGUSTUS	intron	12610438	12610829	.	+	.	transcript_id "file_1_file_1_jg10915.t1"; gene_id "file_1_file_1_jg10915";
dsimWXD1_1	AUGUSTUS	transcript	12610045	12610930	.	+	.	transcript_id "file_1_file_1_jg10915.t1"; gene_id "file_1_file_1_jg10915"
dsimWXD1_1	AUGUSTUS	gene	12610045	12610930	.	+	.	jg10915
dsimWXD1_1	AUGUSTUS	CDS	12610830	12610930	1	+	2	transcript_id "file_1_file_1_jg10915.t1"; gene_id "file_1_file_1_jg10915";
dsimWXD1_1	AUGUSTUS	exon	12610830	12610930	.	+	.	transcript_id "file_1_file_1_jg10915.t1"; gene_id "file_1_file_1_jg10915";
dsimWXD1_1	AUGUSTUS	stop_codon	12610928	12610930	.	+	0	transcript_id "file_1_file_1_jg10915.t1"; gene_id "file_1_file_1_jg10915";
dsimWXD1_1	AUGUSTUS	start_codon	21956161	21956163	.	+	0	transcript_id "file_1_file_1_jg12300.t1"; gene_id "file_1_file_1_jg12300";
dsimWXD1_1	AUGUSTUS	CDS	21956161	21956436	1	+	0	transcript_id "file_1_file_1_jg12300.t1"; gene_id "file_1_file_1_jg12300";
dsimWXD1_1	AUGUSTUS	exon	21956161	21956436	.	+	.	transcript_id "file_1_file_1_jg12300.t1"; gene_id "file_1_file_1_jg12300";
dsimWXD1_1	AUGUSTUS	intron	21956437	21956502	.	+	.	transcript_id "file_1_file_1_jg12300.t1"; gene_id "file_1_file_1_jg12300";
dsimWXD1_1	AUGUSTUS	CDS	21956503	21956599	1	+	0	transcript_id "file_1_file_1_jg12300.t1"; gene_id "file_1_file_1_jg12300";
dsimWXD1_1	AUGUSTUS	exon	21956503	21956599	.	+	.	transcript_id "file_1_file_1_jg12300.t1"; gene_id "file_1_file_1_jg12300";
dsimWXD1_1	AUGUSTUS	intron	21956600	21956655	.	+	.	transcript_id "file_1_file_1_jg12300.t1"; gene_id "file_1_file_1_jg12300";
dsimWXD1_1	AUGUSTUS	CDS	21956656	21956776	1	+	2	transcript_id "file_1_file_1_jg12300.t1"; gene_id "file_1_file_1_jg12300";
dsimWXD1_1	AUGUSTUS	exon	21956656	21956776	.	+	.	transcript_id "file_1_file_1_jg12300.t1"; gene_id "file_1_file_1_jg12300";
dsimWXD1_1	AUGUSTUS	intron	21956777	21957404	.	+	.	transcript_id "file_1_file_1_jg12300.t1"; gene_id "file_1_file_1_jg12300";
dsimWXD1_1	AUGUSTUS	CDS	21957405	21957533	1	+	1	transcript_id "file_1_file_1_jg12300.t1"; gene_id "file_1_file_1_jg12300";
dsimWXD1_1	AUGUSTUS	exon	21957405	21957533	.	+	.	transcript_id "file_1_file_1_jg12300.t1"; gene_id "file_1_file_1_jg12300";
dsimWXD1_1	AUGUSTUS	intron	21957534	21957609	.	+	.	transcript_id "file_1_file_1_jg12300.t1"; gene_id "file_1_file_1_jg12300";
dsimWXD1_1	AUGUSTUS	CDS	21957610	21957789	0.99	+	1	transcript_id "file_1_file_1_jg12300.t1"; gene_id "file_1_file_1_jg12300";
dsimWXD1_1	AUGUSTUS	exon	21957610	21957789	.	+	.	transcript_id "file_1_file_1_jg12300.t1"; gene_id "file_1_file_1_jg12300";
dsimWXD1_1	AUGUSTUS	intron	21957790	21957847	.	+	.	transcript_id "file_1_file_1_jg12300.t1"; gene_id "file_1_file_1_jg12300";
dsimWXD1_1	AUGUSTUS	CDS	21957848	21957972	1	+	1	transcript_id "file_1_file_1_jg12300.t1"; gene_id "file_1_file_1_jg12300";
dsimWXD1_1	AUGUSTUS	exon	21957848	21957972	.	+	.	transcript_id "file_1_file_1_jg12300.t1"; gene_id "file_1_file_1_jg12300";
dsimWXD1_1	AUGUSTUS	intron	21957973	21958154	.	+	.	transcript_id "file_1_file_1_jg12300.t1"; gene_id "file_1_file_1_jg12300";
dsimWXD1_1	AUGUSTUS	CDS	21958155	21958228	1	+	2	transcript_id "file_1_file_1_jg12300.t1"; gene_id "file_1_file_1_jg12300";
dsimWXD1_1	AUGUSTUS	exon	21958155	21958228	.	+	.	transcript_id "file_1_file_1_jg12300.t1"; gene_id "file_1_file_1_jg12300";
dsimWXD1_1	AUGUSTUS	intron	21958229	21958295	.	+	.	transcript_id "file_1_file_1_jg12300.t1"; gene_id "file_1_file_1_jg12300";
dsimWXD1_1	AUGUSTUS	transcript	21956161	21958442	.	+	.	transcript_id "file_1_file_1_jg12300.t1"; gene_id "file_1_file_1_jg12300"
dsimWXD1_1	AUGUSTUS	gene	21956161	21958442	.	+	.	jg12300
dsimWXD1_1	AUGUSTUS	CDS	21958296	21958442	1	+	0	transcript_id "file_1_file_1_jg12300.t1"; gene_id "file_1_file_1_jg12300";
dsimWXD1_1	AUGUSTUS	exon	21958296	21958442	.	+	.	transcript_id "file_1_file_1_jg12300.t1"; gene_id "file_1_file_1_jg12300";
dsimWXD1_1	AUGUSTUS	stop_codon	21958440	21958442	.	+	0	transcript_id "file_1_file_1_jg12300.t1"; gene_id "file_1_file_1_jg12300";
dsimWXD1_3	AUGUSTUS	stop_codon	1964434	1964436	.	-	0	transcript_id "file_1_file_1_jg3338.t1"; gene_id "file_1_file_1_jg3338";
dsimWXD1_3	AUGUSTUS	CDS	1964434	1964655	1	-	0	transcript_id "file_1_file_1_jg3338.t1"; gene_id "file_1_file_1_jg3338";
dsimWXD1_3	AUGUSTUS	exon	1964434	1964655	.	-	.	transcript_id "file_1_file_1_jg3338.t1"; gene_id "file_1_file_1_jg3338";
dsimWXD1_3	AUGUSTUS	intron	1964656	1965922	.	-	.	transcript_id "file_1_file_1_jg3338.t1"; gene_id "file_1_file_1_jg3338";
dsimWXD1_3	AUGUSTUS	CDS	1965923	1966130	1	-	1	transcript_id "file_1_file_1_jg3338.t1"; gene_id "file_1_file_1_jg3338";
dsimWXD1_3	AUGUSTUS	exon	1965923	1966130	.	-	.	transcript_id "file_1_file_1_jg3338.t1"; gene_id "file_1_file_1_jg3338";
dsimWXD1_3	AUGUSTUS	intron	1966131	1966208	.	-	.	transcript_id "file_1_file_1_jg3338.t1"; gene_id "file_1_file_1_jg3338";
dsimWXD1_3	AUGUSTUS	transcript	1964434	1966360	.	-	.	transcript_id "file_1_file_1_jg3338.t1"; gene_id "file_1_file_1_jg3338"
dsimWXD1_3	AUGUSTUS	gene	1964434	1966360	.	-	.	jg3338
dsimWXD1_3	AUGUSTUS	CDS	1966209	1966360	1	-	0	transcript_id "file_1_file_1_jg3338.t1"; gene_id "file_1_file_1_jg3338";
dsimWXD1_3	AUGUSTUS	exon	1966209	1966360	.	-	.	transcript_id "file_1_file_1_jg3338.t1"; gene_id "file_1_file_1_jg3338";
dsimWXD1_3	AUGUSTUS	start_codon	1966358	1966360	.	-	0	transcript_id "file_1_file_1_jg3338.t1"; gene_id "file_1_file_1_jg3338";
dsimWXD1_1	AUGUSTUS	stop_codon	5376306	5376308	.	-	0	transcript_id "file_1_file_1_jg9798.t1"; gene_id "file_1_file_1_jg9798";
dsimWXD1_1	AUGUSTUS	CDS	5376306	5376445	1	-	2	transcript_id "file_1_file_1_jg9798.t1"; gene_id "file_1_file_1_jg9798";
dsimWXD1_1	AUGUSTUS	exon	5376306	5376445	.	-	.	transcript_id "file_1_file_1_jg9798.t1"; gene_id "file_1_file_1_jg9798";
dsimWXD1_1	AUGUSTUS	intron	5376446	5376510	.	-	.	transcript_id "file_1_file_1_jg9798.t1"; gene_id "file_1_file_1_jg9798";
dsimWXD1_1	AUGUSTUS	CDS	5376511	5377779	1	-	2	transcript_id "file_1_file_1_jg9798.t1"; gene_id "file_1_file_1_jg9798";
dsimWXD1_1	AUGUSTUS	exon	5376511	5377779	.	-	.	transcript_id "file_1_file_1_jg9798.t1"; gene_id "file_1_file_1_jg9798";
dsimWXD1_1	AUGUSTUS	intron	5377780	5377845	.	-	.	transcript_id "file_1_file_1_jg9798.t1"; gene_id "file_1_file_1_jg9798";
dsimWXD1_1	AUGUSTUS	transcript	5376306	5377861	.	-	.	transcript_id "file_1_file_1_jg9798.t1"; gene_id "file_1_file_1_jg9798"
dsimWXD1_1	AUGUSTUS	gene	5376306	5377861	.	-	.	jg9798
dsimWXD1_1	AUGUSTUS	CDS	5377846	5377861	1	-	0	transcript_id "file_1_file_1_jg9798.t1"; gene_id "file_1_file_1_jg9798";
dsimWXD1_1	AUGUSTUS	exon	5377846	5377861	.	-	.	transcript_id "file_1_file_1_jg9798.t1"; gene_id "file_1_file_1_jg9798";
dsimWXD1_1	AUGUSTUS	start_codon	5377859	5377861	.	-	0	transcript_id "file_1_file_1_jg9798.t1"; gene_id "file_1_file_1_jg9798";
dsimWXD1_3	AUGUSTUS	stop_codon	6723382	6723384	.	-	0	transcript_id "file_1_file_1_jg3926.t1"; gene_id "file_1_file_1_jg3926";
dsimWXD1_3	AUGUSTUS	CDS	6723382	6723429	0.2	-	0	transcript_id "file_1_file_1_jg3926.t1"; gene_id "file_1_file_1_jg3926";
dsimWXD1_3	AUGUSTUS	exon	6723382	6723429	.	-	.	transcript_id "file_1_file_1_jg3926.t1"; gene_id "file_1_file_1_jg3926";
dsimWXD1_3	AUGUSTUS	intron	6723430	6727633	.	-	.	transcript_id "file_1_file_1_jg3926.t1"; gene_id "file_1_file_1_jg3926";
dsimWXD1_3	AUGUSTUS	CDS	6727634	6727916	0.75	-	1	transcript_id "file_1_file_1_jg3926.t1"; gene_id "file_1_file_1_jg3926";
dsimWXD1_3	AUGUSTUS	exon	6727634	6727916	.	-	.	transcript_id "file_1_file_1_jg3926.t1"; gene_id "file_1_file_1_jg3926";
dsimWXD1_3	AUGUSTUS	intron	6727917	6727988	.	-	.	transcript_id "file_1_file_1_jg3926.t1"; gene_id "file_1_file_1_jg3926";
dsimWXD1_3	AUGUSTUS	CDS	6727989	6728054	1	-	1	transcript_id "file_1_file_1_jg3926.t1"; gene_id "file_1_file_1_jg3926";
dsimWXD1_3	AUGUSTUS	exon	6727989	6728054	.	-	.	transcript_id "file_1_file_1_jg3926.t1"; gene_id "file_1_file_1_jg3926";
dsimWXD1_3	AUGUSTUS	intron	6728055	6728176	.	-	.	transcript_id "file_1_file_1_jg3926.t1"; gene_id "file_1_file_1_jg3926";
dsimWXD1_3	AUGUSTUS	CDS	6728177	6728812	1	-	1	transcript_id "file_1_file_1_jg3926.t1"; gene_id "file_1_file_1_jg3926";
dsimWXD1_3	AUGUSTUS	exon	6728177	6728812	.	-	.	transcript_id "file_1_file_1_jg3926.t1"; gene_id "file_1_file_1_jg3926";
dsimWXD1_3	AUGUSTUS	intron	6728813	6728872	.	-	.	transcript_id "file_1_file_1_jg3926.t1"; gene_id "file_1_file_1_jg3926";
dsimWXD1_3	AUGUSTUS	CDS	6728873	6728934	0.95	-	0	transcript_id "file_1_file_1_jg3926.t1"; gene_id "file_1_file_1_jg3926";
dsimWXD1_3	AUGUSTUS	exon	6728873	6728934	.	-	.	transcript_id "file_1_file_1_jg3926.t1"; gene_id "file_1_file_1_jg3926";
dsimWXD1_3	AUGUSTUS	intron	6728935	6730215	.	-	.	transcript_id "file_1_file_1_jg3926.t1"; gene_id "file_1_file_1_jg3926";
dsimWXD1_3	AUGUSTUS	CDS	6730216	6730534	0.52	-	1	transcript_id "file_1_file_1_jg3926.t1"; gene_id "file_1_file_1_jg3926";
dsimWXD1_3	AUGUSTUS	exon	6730216	6730534	.	-	.	transcript_id "file_1_file_1_jg3926.t1"; gene_id "file_1_file_1_jg3926";
dsimWXD1_3	AUGUSTUS	intron	6730535	6730828	.	-	.	transcript_id "file_1_file_1_jg3926.t1"; gene_id "file_1_file_1_jg3926";
dsimWXD1_3	AUGUSTUS	CDS	6730829	6730886	0.98	-	2	transcript_id "file_1_file_1_jg3926.t1"; gene_id "file_1_file_1_jg3926";
dsimWXD1_3	AUGUSTUS	exon	6730829	6730886	.	-	.	transcript_id "file_1_file_1_jg3926.t1"; gene_id "file_1_file_1_jg3926";
dsimWXD1_3	AUGUSTUS	intron	6730887	6730976	.	-	.	transcript_id "file_1_file_1_jg3926.t1"; gene_id "file_1_file_1_jg3926";
dsimWXD1_3	AUGUSTUS	CDS	6730977	6731687	0.9	-	2	transcript_id "file_1_file_1_jg3926.t1"; gene_id "file_1_file_1_jg3926";
dsimWXD1_3	AUGUSTUS	exon	6730977	6731687	.	-	.	transcript_id "file_1_file_1_jg3926.t1"; gene_id "file_1_file_1_jg3926";
dsimWXD1_3	AUGUSTUS	intron	6731688	6732173	.	-	.	transcript_id "file_1_file_1_jg3926.t1"; gene_id "file_1_file_1_jg3926";
dsimWXD1_3	AUGUSTUS	CDS	6732174	6732481	0.96	-	1	transcript_id "file_1_file_1_jg3926.t1"; gene_id "file_1_file_1_jg3926";
dsimWXD1_3	AUGUSTUS	exon	6732174	6732481	.	-	.	transcript_id "file_1_file_1_jg3926.t1"; gene_id "file_1_file_1_jg3926";
dsimWXD1_3	AUGUSTUS	intron	6732482	6732655	.	-	.	transcript_id "file_1_file_1_jg3926.t1"; gene_id "file_1_file_1_jg3926";
dsimWXD1_3	AUGUSTUS	CDS	6732656	6732738	0.99	-	0	transcript_id "file_1_file_1_jg3926.t1"; gene_id "file_1_file_1_jg3926";
dsimWXD1_3	AUGUSTUS	exon	6732656	6732738	.	-	.	transcript_id "file_1_file_1_jg3926.t1"; gene_id "file_1_file_1_jg3926";
dsimWXD1_3	AUGUSTUS	intron	6732739	6732798	.	-	.	transcript_id "file_1_file_1_jg3926.t1"; gene_id "file_1_file_1_jg3926";
dsimWXD1_3	AUGUSTUS	transcript	6723382	6732852	.	-	.	transcript_id "file_1_file_1_jg3926.t1"; gene_id "file_1_file_1_jg3926"
dsimWXD1_3	AUGUSTUS	gene	6723382	6732852	.	-	.	jg3926
dsimWXD1_3	AUGUSTUS	CDS	6732799	6732852	0.97	-	0	transcript_id "file_1_file_1_jg3926.t1"; gene_id "file_1_file_1_jg3926";
dsimWXD1_3	AUGUSTUS	exon	6732799	6732852	.	-	.	transcript_id "file_1_file_1_jg3926.t1"; gene_id "file_1_file_1_jg3926";
dsimWXD1_3	AUGUSTUS	start_codon	6732850	6732852	.	-	0	transcript_id "file_1_file_1_jg3926.t1"; gene_id "file_1_file_1_jg3926";
dsimWXD1_2	AUGUSTUS	stop_codon	11400283	11400285	.	-	0	transcript_id "file_1_file_1_jg13989.t1"; gene_id "file_1_file_1_jg13989";
dsimWXD1_2	AUGUSTUS	CDS	11400283	11401057	1	-	1	transcript_id "file_1_file_1_jg13989.t1"; gene_id "file_1_file_1_jg13989";
dsimWXD1_2	AUGUSTUS	exon	11400283	11401057	.	-	.	transcript_id "file_1_file_1_jg13989.t1"; gene_id "file_1_file_1_jg13989";
dsimWXD1_2	AUGUSTUS	intron	11401058	11401162	.	-	.	transcript_id "file_1_file_1_jg13989.t1"; gene_id "file_1_file_1_jg13989";
dsimWXD1_2	AUGUSTUS	CDS	11401163	11401339	1	-	1	transcript_id "file_1_file_1_jg13989.t1"; gene_id "file_1_file_1_jg13989";
dsimWXD1_2	AUGUSTUS	exon	11401163	11401339	.	-	.	transcript_id "file_1_file_1_jg13989.t1"; gene_id "file_1_file_1_jg13989";
dsimWXD1_2	AUGUSTUS	intron	11401340	11401400	.	-	.	transcript_id "file_1_file_1_jg13989.t1"; gene_id "file_1_file_1_jg13989";
dsimWXD1_2	AUGUSTUS	transcript	11400283	11401924	.	-	.	transcript_id "file_1_file_1_jg13989.t1"; gene_id "file_1_file_1_jg13989"
dsimWXD1_2	AUGUSTUS	gene	11400283	11401924	.	-	.	jg13989
dsimWXD1_2	AUGUSTUS	CDS	11401401	11401924	1	-	0	transcript_id "file_1_file_1_jg13989.t1"; gene_id "file_1_file_1_jg13989";
dsimWXD1_2	AUGUSTUS	exon	11401401	11401924	.	-	.	transcript_id "file_1_file_1_jg13989.t1"; gene_id "file_1_file_1_jg13989";
dsimWXD1_2	AUGUSTUS	start_codon	11401922	11401924	.	-	0	transcript_id "file_1_file_1_jg13989.t1"; gene_id "file_1_file_1_jg13989";
dsimWXD1_2	AUGUSTUS	start_codon	4006779	4006781	.	+	0	transcript_id "file_1_file_1_jg13075.t1"; gene_id "file_1_file_1_jg13075";
dsimWXD1_2	AUGUSTUS	CDS	4006779	4007053	0.66	+	0	transcript_id "file_1_file_1_jg13075.t1"; gene_id "file_1_file_1_jg13075";
dsimWXD1_2	AUGUSTUS	exon	4006779	4007053	.	+	.	transcript_id "file_1_file_1_jg13075.t1"; gene_id "file_1_file_1_jg13075";
dsimWXD1_2	AUGUSTUS	intron	4007054	4007120	.	+	.	transcript_id "file_1_file_1_jg13075.t1"; gene_id "file_1_file_1_jg13075";
dsimWXD1_2	AUGUSTUS	CDS	4007121	4007847	1	+	1	transcript_id "file_1_file_1_jg13075.t1"; gene_id "file_1_file_1_jg13075";
dsimWXD1_2	AUGUSTUS	exon	4007121	4007847	.	+	.	transcript_id "file_1_file_1_jg13075.t1"; gene_id "file_1_file_1_jg13075";
dsimWXD1_2	AUGUSTUS	intron	4007848	4007906	.	+	.	transcript_id "file_1_file_1_jg13075.t1"; gene_id "file_1_file_1_jg13075";
dsimWXD1_2	AUGUSTUS	transcript	4006779	4008641	.	+	.	transcript_id "file_1_file_1_jg13075.t1"; gene_id "file_1_file_1_jg13075"
dsimWXD1_2	AUGUSTUS	gene	4006779	4008641	.	+	.	jg13075
dsimWXD1_2	AUGUSTUS	CDS	4007907	4008641	1	+	0	transcript_id "file_1_file_1_jg13075.t1"; gene_id "file_1_file_1_jg13075";
dsimWXD1_2	AUGUSTUS	exon	4007907	4008641	.	+	.	transcript_id "file_1_file_1_jg13075.t1"; gene_id "file_1_file_1_jg13075";
dsimWXD1_2	AUGUSTUS	stop_codon	4008639	4008641	.	+	0	transcript_id "file_1_file_1_jg13075.t1"; gene_id "file_1_file_1_jg13075";
dsimWXD1_2	AUGUSTUS	stop_codon	11268746	11268748	.	-	0	transcript_id "file_1_file_1_jg13970.t1"; gene_id "file_1_file_1_jg13970";
dsimWXD1_2	AUGUSTUS	CDS	11268746	11269882	1	-	0	transcript_id "file_1_file_1_jg13970.t1"; gene_id "file_1_file_1_jg13970";
dsimWXD1_2	AUGUSTUS	exon	11268746	11269882	.	-	.	transcript_id "file_1_file_1_jg13970.t1"; gene_id "file_1_file_1_jg13970";
dsimWXD1_2	AUGUSTUS	transcript	11268746	11269882	.	-	.	transcript_id "file_1_file_1_jg13970.t1"; gene_id "file_1_file_1_jg13970"
dsimWXD1_2	AUGUSTUS	gene	11268746	11269882	.	-	.	jg13970
dsimWXD1_2	AUGUSTUS	start_codon	11269880	11269882	.	-	0	transcript_id "file_1_file_1_jg13970.t1"; gene_id "file_1_file_1_jg13970";
dsimWXD1_0	AUGUSTUS	stop_codon	10796444	10796446	.	-	0	transcript_id "file_1_file_1_jg1871.t1"; gene_id "file_1_file_1_jg1871";
dsimWXD1_0	AUGUSTUS	CDS	10796444	10798100	1	-	1	transcript_id "file_1_file_1_jg1871.t1"; gene_id "file_1_file_1_jg1871";
dsimWXD1_0	AUGUSTUS	exon	10796444	10798100	.	-	.	transcript_id "file_1_file_1_jg1871.t1"; gene_id "file_1_file_1_jg1871";
dsimWXD1_0	AUGUSTUS	intron	10798101	10798152	.	-	.	transcript_id "file_1_file_1_jg1871.t1"; gene_id "file_1_file_1_jg1871";
dsimWXD1_0	AUGUSTUS	CDS	10798153	10798199	1	-	0	transcript_id "file_1_file_1_jg1871.t1"; gene_id "file_1_file_1_jg1871";
dsimWXD1_0	AUGUSTUS	exon	10798153	10798199	.	-	.	transcript_id "file_1_file_1_jg1871.t1"; gene_id "file_1_file_1_jg1871";
dsimWXD1_0	AUGUSTUS	intron	10798200	10798257	.	-	.	transcript_id "file_1_file_1_jg1871.t1"; gene_id "file_1_file_1_jg1871";
dsimWXD1_0	AUGUSTUS	CDS	10798258	10799335	1	-	1	transcript_id "file_1_file_1_jg1871.t1"; gene_id "file_1_file_1_jg1871";
dsimWXD1_0	AUGUSTUS	exon	10798258	10799335	.	-	.	transcript_id "file_1_file_1_jg1871.t1"; gene_id "file_1_file_1_jg1871";
dsimWXD1_0	AUGUSTUS	intron	10799336	10799386	.	-	.	transcript_id "file_1_file_1_jg1871.t1"; gene_id "file_1_file_1_jg1871";
dsimWXD1_0	AUGUSTUS	transcript	10796444	10799439	.	-	.	transcript_id "file_1_file_1_jg1871.t1"; gene_id "file_1_file_1_jg1871"
dsimWXD1_0	AUGUSTUS	gene	10796444	10799439	.	-	.	jg1871
dsimWXD1_0	AUGUSTUS	CDS	10799387	10799439	1	-	0	transcript_id "file_1_file_1_jg1871.t1"; gene_id "file_1_file_1_jg1871";
dsimWXD1_0	AUGUSTUS	exon	10799387	10799439	.	-	.	transcript_id "file_1_file_1_jg1871.t1"; gene_id "file_1_file_1_jg1871";
dsimWXD1_0	AUGUSTUS	start_codon	10799437	10799439	.	-	0	transcript_id "file_1_file_1_jg1871.t1"; gene_id "file_1_file_1_jg1871";
dsimWXD1_201	AUGUSTUS	stop_codon	239764	239766	.	-	0	transcript_id "file_1_file_1_jg6825.t1"; gene_id "file_1_file_1_jg6825";
dsimWXD1_201	AUGUSTUS	CDS	239764	239883	0.72	-	0	transcript_id "file_1_file_1_jg6825.t1"; gene_id "file_1_file_1_jg6825";
dsimWXD1_201	AUGUSTUS	exon	239764	239883	.	-	.	transcript_id "file_1_file_1_jg6825.t1"; gene_id "file_1_file_1_jg6825";
dsimWXD1_201	AUGUSTUS	intron	239884	239951	.	-	.	transcript_id "file_1_file_1_jg6825.t1"; gene_id "file_1_file_1_jg6825";
dsimWXD1_201	AUGUSTUS	transcript	239764	240794	.	-	.	transcript_id "file_1_file_1_jg6825.t1"; gene_id "file_1_file_1_jg6825"
dsimWXD1_201	AUGUSTUS	gene	239764	240794	.	-	.	jg6825
dsimWXD1_201	AUGUSTUS	CDS	239952	240794	0.55	-	0	transcript_id "file_1_file_1_jg6825.t1"; gene_id "file_1_file_1_jg6825";
dsimWXD1_201	AUGUSTUS	exon	239952	240794	.	-	.	transcript_id "file_1_file_1_jg6825.t1"; gene_id "file_1_file_1_jg6825";
dsimWXD1_201	AUGUSTUS	start_codon	240792	240794	.	-	0	transcript_id "file_1_file_1_jg6825.t1"; gene_id "file_1_file_1_jg6825";
dsimWXD1_3	AUGUSTUS	stop_codon	20137780	20137782	.	-	0	transcript_id "file_1_file_1_jg5680.t1"; gene_id "file_1_file_1_jg5680";
dsimWXD1_3	AUGUSTUS	CDS	20137780	20137923	1	-	0	transcript_id "file_1_file_1_jg5680.t1"; gene_id "file_1_file_1_jg5680";
dsimWXD1_3	AUGUSTUS	exon	20137780	20137923	.	-	.	transcript_id "file_1_file_1_jg5680.t1"; gene_id "file_1_file_1_jg5680";
dsimWXD1_3	AUGUSTUS	intron	20137924	20137984	.	-	.	transcript_id "file_1_file_1_jg5680.t1"; gene_id "file_1_file_1_jg5680";
dsimWXD1_3	AUGUSTUS	CDS	20137985	20138116	1	-	0	transcript_id "file_1_file_1_jg5680.t1"; gene_id "file_1_file_1_jg5680";
dsimWXD1_3	AUGUSTUS	exon	20137985	20138116	.	-	.	transcript_id "file_1_file_1_jg5680.t1"; gene_id "file_1_file_1_jg5680";
dsimWXD1_3	AUGUSTUS	intron	20138117	20138179	.	-	.	transcript_id "file_1_file_1_jg5680.t1"; gene_id "file_1_file_1_jg5680";
dsimWXD1_3	AUGUSTUS	CDS	20138180	20138341	1	-	0	transcript_id "file_1_file_1_jg5680.t1"; gene_id "file_1_file_1_jg5680";
dsimWXD1_3	AUGUSTUS	exon	20138180	20138341	.	-	.	transcript_id "file_1_file_1_jg5680.t1"; gene_id "file_1_file_1_jg5680";
dsimWXD1_3	AUGUSTUS	intron	20138342	20138411	.	-	.	transcript_id "file_1_file_1_jg5680.t1"; gene_id "file_1_file_1_jg5680";
dsimWXD1_3	AUGUSTUS	CDS	20138412	20138574	1	-	1	transcript_id "file_1_file_1_jg5680.t1"; gene_id "file_1_file_1_jg5680";
dsimWXD1_3	AUGUSTUS	exon	20138412	20138574	.	-	.	transcript_id "file_1_file_1_jg5680.t1"; gene_id "file_1_file_1_jg5680";
dsimWXD1_3	AUGUSTUS	intron	20138575	20138643	.	-	.	transcript_id "file_1_file_1_jg5680.t1"; gene_id "file_1_file_1_jg5680";
dsimWXD1_3	AUGUSTUS	CDS	20138644	20138934	1	-	1	transcript_id "file_1_file_1_jg5680.t1"; gene_id "file_1_file_1_jg5680";
dsimWXD1_3	AUGUSTUS	exon	20138644	20138934	.	-	.	transcript_id "file_1_file_1_jg5680.t1"; gene_id "file_1_file_1_jg5680";
dsimWXD1_3	AUGUSTUS	intron	20138935	20139003	.	-	.	transcript_id "file_1_file_1_jg5680.t1"; gene_id "file_1_file_1_jg5680";
dsimWXD1_3	AUGUSTUS	CDS	20139004	20139215	1	-	0	transcript_id "file_1_file_1_jg5680.t1"; gene_id "file_1_file_1_jg5680";
dsimWXD1_3	AUGUSTUS	exon	20139004	20139215	.	-	.	transcript_id "file_1_file_1_jg5680.t1"; gene_id "file_1_file_1_jg5680";
dsimWXD1_3	AUGUSTUS	intron	20139216	20139281	.	-	.	transcript_id "file_1_file_1_jg5680.t1"; gene_id "file_1_file_1_jg5680";
dsimWXD1_3	AUGUSTUS	CDS	20139282	20140287	1	-	1	transcript_id "file_1_file_1_jg5680.t1"; gene_id "file_1_file_1_jg5680";
dsimWXD1_3	AUGUSTUS	exon	20139282	20140287	.	-	.	transcript_id "file_1_file_1_jg5680.t1"; gene_id "file_1_file_1_jg5680";
dsimWXD1_3	AUGUSTUS	intron	20140288	20140351	.	-	.	transcript_id "file_1_file_1_jg5680.t1"; gene_id "file_1_file_1_jg5680";
dsimWXD1_3	AUGUSTUS	CDS	20140352	20140574	1	-	2	transcript_id "file_1_file_1_jg5680.t1"; gene_id "file_1_file_1_jg5680";
dsimWXD1_3	AUGUSTUS	exon	20140352	20140574	.	-	.	transcript_id "file_1_file_1_jg5680.t1"; gene_id "file_1_file_1_jg5680";
dsimWXD1_3	AUGUSTUS	intron	20140575	20140628	.	-	.	transcript_id "file_1_file_1_jg5680.t1"; gene_id "file_1_file_1_jg5680";
dsimWXD1_3	AUGUSTUS	CDS	20140629	20141074	1	-	1	transcript_id "file_1_file_1_jg5680.t1"; gene_id "file_1_file_1_jg5680";
dsimWXD1_3	AUGUSTUS	exon	20140629	20141074	.	-	.	transcript_id "file_1_file_1_jg5680.t1"; gene_id "file_1_file_1_jg5680";
dsimWXD1_3	AUGUSTUS	intron	20141075	20141131	.	-	.	transcript_id "file_1_file_1_jg5680.t1"; gene_id "file_1_file_1_jg5680";
dsimWXD1_3	AUGUSTUS	CDS	20141132	20141450	1	-	2	transcript_id "file_1_file_1_jg5680.t1"; gene_id "file_1_file_1_jg5680";
dsimWXD1_3	AUGUSTUS	exon	20141132	20141450	.	-	.	transcript_id "file_1_file_1_jg5680.t1"; gene_id "file_1_file_1_jg5680";
dsimWXD1_3	AUGUSTUS	intron	20141451	20141743	.	-	.	transcript_id "file_1_file_1_jg5680.t1"; gene_id "file_1_file_1_jg5680";
dsimWXD1_3	AUGUSTUS	transcript	20137780	20142623	.	-	.	transcript_id "file_1_file_1_jg5680.t1"; gene_id "file_1_file_1_jg5680"
dsimWXD1_3	AUGUSTUS	gene	20137780	20142623	.	-	.	jg5680
dsimWXD1_3	AUGUSTUS	CDS	20141744	20142623	1	-	0	transcript_id "file_1_file_1_jg5680.t1"; gene_id "file_1_file_1_jg5680";
dsimWXD1_3	AUGUSTUS	exon	20141744	20142623	.	-	.	transcript_id "file_1_file_1_jg5680.t1"; gene_id "file_1_file_1_jg5680";
dsimWXD1_3	AUGUSTUS	start_codon	20142621	20142623	.	-	0	transcript_id "file_1_file_1_jg5680.t1"; gene_id "file_1_file_1_jg5680";
dsimWXD1_2	AUGUSTUS	stop_codon	20159634	20159636	.	-	0	transcript_id "file_1_file_1_jg15064.t1"; gene_id "file_1_file_1_jg15064";
dsimWXD1_2	AUGUSTUS	CDS	20159634	20159979	1	-	1	transcript_id "file_1_file_1_jg15064.t1"; gene_id "file_1_file_1_jg15064";
dsimWXD1_2	AUGUSTUS	exon	20159634	20159979	.	-	.	transcript_id "file_1_file_1_jg15064.t1"; gene_id "file_1_file_1_jg15064";
dsimWXD1_2	AUGUSTUS	intron	20159980	20160039	.	-	.	transcript_id "file_1_file_1_jg15064.t1"; gene_id "file_1_file_1_jg15064";
dsimWXD1_2	AUGUSTUS	CDS	20160040	20160215	1	-	0	transcript_id "file_1_file_1_jg15064.t1"; gene_id "file_1_file_1_jg15064";
dsimWXD1_2	AUGUSTUS	exon	20160040	20160215	.	-	.	transcript_id "file_1_file_1_jg15064.t1"; gene_id "file_1_file_1_jg15064";
dsimWXD1_2	AUGUSTUS	intron	20160216	20160272	.	-	.	transcript_id "file_1_file_1_jg15064.t1"; gene_id "file_1_file_1_jg15064";
dsimWXD1_2	AUGUSTUS	transcript	20159634	20161106	.	-	.	transcript_id "file_1_file_1_jg15064.t1"; gene_id "file_1_file_1_jg15064"
dsimWXD1_2	AUGUSTUS	gene	20159634	20161106	.	-	.	jg15064
dsimWXD1_2	AUGUSTUS	CDS	20160273	20161106	1	-	0	transcript_id "file_1_file_1_jg15064.t1"; gene_id "file_1_file_1_jg15064";
dsimWXD1_2	AUGUSTUS	exon	20160273	20161106	.	-	.	transcript_id "file_1_file_1_jg15064.t1"; gene_id "file_1_file_1_jg15064";
dsimWXD1_2	AUGUSTUS	start_codon	20161104	20161106	.	-	0	transcript_id "file_1_file_1_jg15064.t1"; gene_id "file_1_file_1_jg15064";
dsimWXD1_0	AUGUSTUS	stop_codon	3986609	3986611	.	-	0	transcript_id "file_1_file_1_jg935.t2"; gene_id "file_1_file_1_jg935";
dsimWXD1_0	AUGUSTUS	CDS	3986609	3986726	1	-	1	transcript_id "file_1_file_1_jg935.t2"; gene_id "file_1_file_1_jg935";
dsimWXD1_0	AUGUSTUS	exon	3986609	3986726	.	-	.	transcript_id "file_1_file_1_jg935.t2"; gene_id "file_1_file_1_jg935";
dsimWXD1_0	AUGUSTUS	intron	3986727	3986787	.	-	.	transcript_id "file_1_file_1_jg935.t2"; gene_id "file_1_file_1_jg935";
dsimWXD1_0	AUGUSTUS	CDS	3986788	3987091	1	-	2	transcript_id "file_1_file_1_jg935.t2"; gene_id "file_1_file_1_jg935";
dsimWXD1_0	AUGUSTUS	exon	3986788	3987091	.	-	.	transcript_id "file_1_file_1_jg935.t2"; gene_id "file_1_file_1_jg935";
dsimWXD1_0	AUGUSTUS	intron	3987092	3987149	.	-	.	transcript_id "file_1_file_1_jg935.t2"; gene_id "file_1_file_1_jg935";
dsimWXD1_0	AUGUSTUS	CDS	3987150	3988160	1	-	2	transcript_id "file_1_file_1_jg935.t2"; gene_id "file_1_file_1_jg935";
dsimWXD1_0	AUGUSTUS	exon	3987150	3988160	.	-	.	transcript_id "file_1_file_1_jg935.t2"; gene_id "file_1_file_1_jg935";
dsimWXD1_0	AUGUSTUS	intron	3988161	3988214	.	-	.	transcript_id "file_1_file_1_jg935.t2"; gene_id "file_1_file_1_jg935";
dsimWXD1_0	AUGUSTUS	CDS	3988215	3988859	0.83	-	2	transcript_id "file_1_file_1_jg935.t2"; gene_id "file_1_file_1_jg935";
dsimWXD1_0	AUGUSTUS	exon	3988215	3988859	.	-	.	transcript_id "file_1_file_1_jg935.t2"; gene_id "file_1_file_1_jg935";
dsimWXD1_0	AUGUSTUS	intron	3988860	3988904	.	-	.	transcript_id "file_1_file_1_jg935.t2"; gene_id "file_1_file_1_jg935";
dsimWXD1_0	AUGUSTUS	CDS	3988905	3989061	0.83	-	0	transcript_id "file_1_file_1_jg935.t2"; gene_id "file_1_file_1_jg935";
dsimWXD1_0	AUGUSTUS	exon	3988905	3989061	.	-	.	transcript_id "file_1_file_1_jg935.t2"; gene_id "file_1_file_1_jg935";
dsimWXD1_0	AUGUSTUS	intron	3989062	3992588	.	-	.	transcript_id "file_1_file_1_jg935.t2"; gene_id "file_1_file_1_jg935";
dsimWXD1_0	AUGUSTUS	CDS	3992589	3992761	1	-	2	transcript_id "file_1_file_1_jg935.t2"; gene_id "file_1_file_1_jg935";
dsimWXD1_0	AUGUSTUS	exon	3992589	3992761	.	-	.	transcript_id "file_1_file_1_jg935.t2"; gene_id "file_1_file_1_jg935";
dsimWXD1_0	AUGUSTUS	intron	3992762	3997615	.	-	.	transcript_id "file_1_file_1_jg935.t2"; gene_id "file_1_file_1_jg935";
dsimWXD1_0	AUGUSTUS	CDS	3997616	3998098	1	-	2	transcript_id "file_1_file_1_jg935.t2"; gene_id "file_1_file_1_jg935";
dsimWXD1_0	AUGUSTUS	exon	3997616	3998098	.	-	.	transcript_id "file_1_file_1_jg935.t2"; gene_id "file_1_file_1_jg935";
dsimWXD1_0	AUGUSTUS	intron	3998099	4000563	.	-	.	transcript_id "file_1_file_1_jg935.t2"; gene_id "file_1_file_1_jg935";
dsimWXD1_0	AUGUSTUS	CDS	4000564	4001379	1	-	2	transcript_id "file_1_file_1_jg935.t2"; gene_id "file_1_file_1_jg935";
dsimWXD1_0	AUGUSTUS	exon	4000564	4001379	.	-	.	transcript_id "file_1_file_1_jg935.t2"; gene_id "file_1_file_1_jg935";
dsimWXD1_0	AUGUSTUS	intron	4001380	4006763	.	-	.	transcript_id "file_1_file_1_jg935.t2"; gene_id "file_1_file_1_jg935";
dsimWXD1_0	AUGUSTUS	transcript	3986609	4007091	.	-	.	transcript_id "file_1_file_1_jg935.t2"; gene_id "file_1_file_1_jg935"
dsimWXD1_0	AUGUSTUS	CDS	4006764	4007091	1	-	0	transcript_id "file_1_file_1_jg935.t2"; gene_id "file_1_file_1_jg935";
dsimWXD1_0	AUGUSTUS	exon	4006764	4007091	.	-	.	transcript_id "file_1_file_1_jg935.t2"; gene_id "file_1_file_1_jg935";
dsimWXD1_0	AUGUSTUS	start_codon	4007089	4007091	.	-	0	transcript_id "file_1_file_1_jg935.t2"; gene_id "file_1_file_1_jg935";
dsimWXD1_1	AUGUSTUS	stop_codon	6959733	6959735	.	-	0	transcript_id "file_1_file_1_jg10067.t1"; gene_id "file_1_file_1_jg10067";
dsimWXD1_1	AUGUSTUS	CDS	6959733	6959885	1	-	0	transcript_id "file_1_file_1_jg10067.t1"; gene_id "file_1_file_1_jg10067";
dsimWXD1_1	AUGUSTUS	exon	6959733	6959885	.	-	.	transcript_id "file_1_file_1_jg10067.t1"; gene_id "file_1_file_1_jg10067";
dsimWXD1_1	AUGUSTUS	intron	6959886	6959947	.	-	.	transcript_id "file_1_file_1_jg10067.t1"; gene_id "file_1_file_1_jg10067";
dsimWXD1_1	AUGUSTUS	transcript	6959733	6960037	.	-	.	transcript_id "file_1_file_1_jg10067.t1"; gene_id "file_1_file_1_jg10067"
dsimWXD1_1	AUGUSTUS	gene	6959733	6960037	.	-	.	jg10067
dsimWXD1_1	AUGUSTUS	CDS	6959948	6960037	1	-	0	transcript_id "file_1_file_1_jg10067.t1"; gene_id "file_1_file_1_jg10067";
dsimWXD1_1	AUGUSTUS	exon	6959948	6960037	.	-	.	transcript_id "file_1_file_1_jg10067.t1"; gene_id "file_1_file_1_jg10067";
dsimWXD1_1	AUGUSTUS	start_codon	6960035	6960037	.	-	0	transcript_id "file_1_file_1_jg10067.t1"; gene_id "file_1_file_1_jg10067";
dsimWXD1_3	AUGUSTUS	start_codon	15210948	15210950	.	+	0	transcript_id "file_1_file_1_jg4988.t1"; gene_id "file_1_file_1_jg4988";
dsimWXD1_3	AUGUSTUS	CDS	15210948	15211028	1	+	0	transcript_id "file_1_file_1_jg4988.t1"; gene_id "file_1_file_1_jg4988";
dsimWXD1_3	AUGUSTUS	exon	15210948	15211028	.	+	.	transcript_id "file_1_file_1_jg4988.t1"; gene_id "file_1_file_1_jg4988";
dsimWXD1_3	AUGUSTUS	intron	15211029	15211098	.	+	.	transcript_id "file_1_file_1_jg4988.t1"; gene_id "file_1_file_1_jg4988";
dsimWXD1_3	AUGUSTUS	transcript	15210948	15211593	.	+	.	transcript_id "file_1_file_1_jg4988.t1"; gene_id "file_1_file_1_jg4988"
dsimWXD1_3	AUGUSTUS	gene	15210948	15211593	.	+	.	jg4988
dsimWXD1_3	AUGUSTUS	CDS	15211099	15211593	1	+	0	transcript_id "file_1_file_1_jg4988.t1"; gene_id "file_1_file_1_jg4988";
dsimWXD1_3	AUGUSTUS	exon	15211099	15211593	.	+	.	transcript_id "file_1_file_1_jg4988.t1"; gene_id "file_1_file_1_jg4988";
dsimWXD1_3	AUGUSTUS	stop_codon	15211591	15211593	.	+	0	transcript_id "file_1_file_1_jg4988.t1"; gene_id "file_1_file_1_jg4988";
dsimWXD1_3	AUGUSTUS	start_codon	10982668	10982670	.	+	0	transcript_id "file_1_file_1_jg4436.t1"; gene_id "file_1_file_1_jg4436";
dsimWXD1_3	AUGUSTUS	CDS	10982668	10982778	0.73	+	0	transcript_id "file_1_file_1_jg4436.t1"; gene_id "file_1_file_1_jg4436";
dsimWXD1_3	AUGUSTUS	exon	10982668	10982778	.	+	.	transcript_id "file_1_file_1_jg4436.t1"; gene_id "file_1_file_1_jg4436";
dsimWXD1_3	AUGUSTUS	intron	10982779	10985313	.	+	.	transcript_id "file_1_file_1_jg4436.t1"; gene_id "file_1_file_1_jg4436";
dsimWXD1_3	AUGUSTUS	transcript	10982668	10985466	.	+	.	transcript_id "file_1_file_1_jg4436.t1"; gene_id "file_1_file_1_jg4436"
dsimWXD1_3	AUGUSTUS	gene	10982668	10985466	.	+	.	jg4436
dsimWXD1_3	AUGUSTUS	CDS	10985314	10985466	0.7	+	0	transcript_id "file_1_file_1_jg4436.t1"; gene_id "file_1_file_1_jg4436";
dsimWXD1_3	AUGUSTUS	exon	10985314	10985466	.	+	.	transcript_id "file_1_file_1_jg4436.t1"; gene_id "file_1_file_1_jg4436";
dsimWXD1_3	AUGUSTUS	stop_codon	10985464	10985466	.	+	0	transcript_id "file_1_file_1_jg4436.t1"; gene_id "file_1_file_1_jg4436";
dsimWXD1_0	AUGUSTUS	start_codon	16694961	16694963	.	+	0	transcript_id "file_1_file_1_jg2465.t4"; gene_id "file_1_file_1_jg2465";
dsimWXD1_0	AUGUSTUS	CDS	16694961	16695164	1	+	0	transcript_id "file_1_file_1_jg2465.t4"; gene_id "file_1_file_1_jg2465";
dsimWXD1_0	AUGUSTUS	exon	16694961	16695164	.	+	.	transcript_id "file_1_file_1_jg2465.t4"; gene_id "file_1_file_1_jg2465";
dsimWXD1_0	AUGUSTUS	intron	16695165	16695434	.	+	.	transcript_id "file_1_file_1_jg2465.t4"; gene_id "file_1_file_1_jg2465";
dsimWXD1_0	AUGUSTUS	CDS	16695435	16695578	0.99	+	0	transcript_id "file_1_file_1_jg2465.t4"; gene_id "file_1_file_1_jg2465";
dsimWXD1_0	AUGUSTUS	exon	16695435	16695578	.	+	.	transcript_id "file_1_file_1_jg2465.t4"; gene_id "file_1_file_1_jg2465";
dsimWXD1_0	AUGUSTUS	intron	16695579	16695746	.	+	.	transcript_id "file_1_file_1_jg2465.t4"; gene_id "file_1_file_1_jg2465";
dsimWXD1_0	AUGUSTUS	CDS	16695747	16695890	0.97	+	0	transcript_id "file_1_file_1_jg2465.t4"; gene_id "file_1_file_1_jg2465";
dsimWXD1_0	AUGUSTUS	exon	16695747	16695890	.	+	.	transcript_id "file_1_file_1_jg2465.t4"; gene_id "file_1_file_1_jg2465";
dsimWXD1_0	AUGUSTUS	intron	16695891	16696724	.	+	.	transcript_id "file_1_file_1_jg2465.t4"; gene_id "file_1_file_1_jg2465";
dsimWXD1_0	AUGUSTUS	CDS	16696725	16697105	1	+	0	transcript_id "file_1_file_1_jg2465.t4"; gene_id "file_1_file_1_jg2465";
dsimWXD1_0	AUGUSTUS	exon	16696725	16697105	.	+	.	transcript_id "file_1_file_1_jg2465.t4"; gene_id "file_1_file_1_jg2465";
dsimWXD1_0	AUGUSTUS	intron	16697106	16697178	.	+	.	transcript_id "file_1_file_1_jg2465.t4"; gene_id "file_1_file_1_jg2465";
dsimWXD1_0	AUGUSTUS	CDS	16697179	16697242	1	+	0	transcript_id "file_1_file_1_jg2465.t4"; gene_id "file_1_file_1_jg2465";
dsimWXD1_0	AUGUSTUS	exon	16697179	16697242	.	+	.	transcript_id "file_1_file_1_jg2465.t4"; gene_id "file_1_file_1_jg2465";
dsimWXD1_0	AUGUSTUS	intron	16697243	16697310	.	+	.	transcript_id "file_1_file_1_jg2465.t4"; gene_id "file_1_file_1_jg2465";
dsimWXD1_0	AUGUSTUS	CDS	16697311	16697409	1	+	2	transcript_id "file_1_file_1_jg2465.t4"; gene_id "file_1_file_1_jg2465";
dsimWXD1_0	AUGUSTUS	exon	16697311	16697409	.	+	.	transcript_id "file_1_file_1_jg2465.t4"; gene_id "file_1_file_1_jg2465";
dsimWXD1_0	AUGUSTUS	intron	16697410	16697610	.	+	.	transcript_id "file_1_file_1_jg2465.t4"; gene_id "file_1_file_1_jg2465";
dsimWXD1_0	AUGUSTUS	CDS	16697611	16697714	1	+	2	transcript_id "file_1_file_1_jg2465.t4"; gene_id "file_1_file_1_jg2465";
dsimWXD1_0	AUGUSTUS	exon	16697611	16697714	.	+	.	transcript_id "file_1_file_1_jg2465.t4"; gene_id "file_1_file_1_jg2465";
dsimWXD1_0	AUGUSTUS	intron	16697715	16699479	.	+	.	transcript_id "file_1_file_1_jg2465.t4"; gene_id "file_1_file_1_jg2465";
dsimWXD1_0	AUGUSTUS	CDS	16699480	16699614	0.73	+	0	transcript_id "file_1_file_1_jg2465.t4"; gene_id "file_1_file_1_jg2465";
dsimWXD1_0	AUGUSTUS	exon	16699480	16699614	.	+	.	transcript_id "file_1_file_1_jg2465.t4"; gene_id "file_1_file_1_jg2465";
dsimWXD1_0	AUGUSTUS	intron	16699615	16700666	.	+	.	transcript_id "file_1_file_1_jg2465.t4"; gene_id "file_1_file_1_jg2465";
dsimWXD1_0	AUGUSTUS	CDS	16700667	16701074	1	+	0	transcript_id "file_1_file_1_jg2465.t4"; gene_id "file_1_file_1_jg2465";
dsimWXD1_0	AUGUSTUS	exon	16700667	16701074	.	+	.	transcript_id "file_1_file_1_jg2465.t4"; gene_id "file_1_file_1_jg2465";
dsimWXD1_0	AUGUSTUS	intron	16701075	16701424	.	+	.	transcript_id "file_1_file_1_jg2465.t4"; gene_id "file_1_file_1_jg2465";
dsimWXD1_0	AUGUSTUS	CDS	16701425	16701595	1	+	0	transcript_id "file_1_file_1_jg2465.t4"; gene_id "file_1_file_1_jg2465";
dsimWXD1_0	AUGUSTUS	exon	16701425	16701595	.	+	.	transcript_id "file_1_file_1_jg2465.t4"; gene_id "file_1_file_1_jg2465";
dsimWXD1_0	AUGUSTUS	intron	16701596	16701893	.	+	.	transcript_id "file_1_file_1_jg2465.t4"; gene_id "file_1_file_1_jg2465";
dsimWXD1_0	AUGUSTUS	CDS	16701894	16702064	1	+	0	transcript_id "file_1_file_1_jg2465.t4"; gene_id "file_1_file_1_jg2465";
dsimWXD1_0	AUGUSTUS	exon	16701894	16702064	.	+	.	transcript_id "file_1_file_1_jg2465.t4"; gene_id "file_1_file_1_jg2465";
dsimWXD1_0	AUGUSTUS	intron	16702065	16702467	.	+	.	transcript_id "file_1_file_1_jg2465.t4"; gene_id "file_1_file_1_jg2465";
dsimWXD1_0	AUGUSTUS	CDS	16702468	16702638	1	+	0	transcript_id "file_1_file_1_jg2465.t4"; gene_id "file_1_file_1_jg2465";
dsimWXD1_0	AUGUSTUS	exon	16702468	16702638	.	+	.	transcript_id "file_1_file_1_jg2465.t4"; gene_id "file_1_file_1_jg2465";
dsimWXD1_0	AUGUSTUS	intron	16702639	16703052	.	+	.	transcript_id "file_1_file_1_jg2465.t4"; gene_id "file_1_file_1_jg2465";
dsimWXD1_0	AUGUSTUS	CDS	16703053	16703642	1	+	0	transcript_id "file_1_file_1_jg2465.t4"; gene_id "file_1_file_1_jg2465";
dsimWXD1_0	AUGUSTUS	exon	16703053	16703642	.	+	.	transcript_id "file_1_file_1_jg2465.t4"; gene_id "file_1_file_1_jg2465";
dsimWXD1_0	AUGUSTUS	intron	16703643	16703830	.	+	.	transcript_id "file_1_file_1_jg2465.t4"; gene_id "file_1_file_1_jg2465";
dsimWXD1_0	AUGUSTUS	CDS	16703831	16703926	0.5	+	1	transcript_id "file_1_file_1_jg2465.t4"; gene_id "file_1_file_1_jg2465";
dsimWXD1_0	AUGUSTUS	exon	16703831	16703926	.	+	.	transcript_id "file_1_file_1_jg2465.t4"; gene_id "file_1_file_1_jg2465";
dsimWXD1_0	AUGUSTUS	intron	16703927	16704204	.	+	.	transcript_id "file_1_file_1_jg2465.t4"; gene_id "file_1_file_1_jg2465";
dsimWXD1_0	AUGUSTUS	CDS	16704205	16704322	0.59	+	1	transcript_id "file_1_file_1_jg2465.t4"; gene_id "file_1_file_1_jg2465";
dsimWXD1_0	AUGUSTUS	exon	16704205	16704322	.	+	.	transcript_id "file_1_file_1_jg2465.t4"; gene_id "file_1_file_1_jg2465";
dsimWXD1_0	AUGUSTUS	intron	16704323	16706767	.	+	.	transcript_id "file_1_file_1_jg2465.t4"; gene_id "file_1_file_1_jg2465";
dsimWXD1_0	AUGUSTUS	CDS	16706768	16707031	1	+	0	transcript_id "file_1_file_1_jg2465.t4"; gene_id "file_1_file_1_jg2465";
dsimWXD1_0	AUGUSTUS	exon	16706768	16707031	.	+	.	transcript_id "file_1_file_1_jg2465.t4"; gene_id "file_1_file_1_jg2465";
dsimWXD1_0	AUGUSTUS	intron	16707032	16708553	.	+	.	transcript_id "file_1_file_1_jg2465.t4"; gene_id "file_1_file_1_jg2465";
dsimWXD1_0	AUGUSTUS	CDS	16708554	16708763	1	+	0	transcript_id "file_1_file_1_jg2465.t4"; gene_id "file_1_file_1_jg2465";
dsimWXD1_0	AUGUSTUS	exon	16708554	16708763	.	+	.	transcript_id "file_1_file_1_jg2465.t4"; gene_id "file_1_file_1_jg2465";
dsimWXD1_0	AUGUSTUS	intron	16708764	16708984	.	+	.	transcript_id "file_1_file_1_jg2465.t4"; gene_id "file_1_file_1_jg2465";
dsimWXD1_0	AUGUSTUS	CDS	16708985	16709871	1	+	0	transcript_id "file_1_file_1_jg2465.t4"; gene_id "file_1_file_1_jg2465";
dsimWXD1_0	AUGUSTUS	exon	16708985	16709871	.	+	.	transcript_id "file_1_file_1_jg2465.t4"; gene_id "file_1_file_1_jg2465";
dsimWXD1_0	AUGUSTUS	intron	16709872	16710453	.	+	.	transcript_id "file_1_file_1_jg2465.t4"; gene_id "file_1_file_1_jg2465";
dsimWXD1_0	AUGUSTUS	CDS	16710454	16710532	1	+	1	transcript_id "file_1_file_1_jg2465.t4"; gene_id "file_1_file_1_jg2465";
dsimWXD1_0	AUGUSTUS	exon	16710454	16710532	.	+	.	transcript_id "file_1_file_1_jg2465.t4"; gene_id "file_1_file_1_jg2465";
dsimWXD1_0	AUGUSTUS	intron	16710533	16710863	.	+	.	transcript_id "file_1_file_1_jg2465.t4"; gene_id "file_1_file_1_jg2465";
dsimWXD1_0	AUGUSTUS	CDS	16710864	16712039	1	+	0	transcript_id "file_1_file_1_jg2465.t4"; gene_id "file_1_file_1_jg2465";
dsimWXD1_0	AUGUSTUS	exon	16710864	16712039	.	+	.	transcript_id "file_1_file_1_jg2465.t4"; gene_id "file_1_file_1_jg2465";
dsimWXD1_0	AUGUSTUS	intron	16712040	16712106	.	+	.	transcript_id "file_1_file_1_jg2465.t4"; gene_id "file_1_file_1_jg2465";
dsimWXD1_0	AUGUSTUS	CDS	16712107	16713012	1	+	0	transcript_id "file_1_file_1_jg2465.t4"; gene_id "file_1_file_1_jg2465";
dsimWXD1_0	AUGUSTUS	exon	16712107	16713012	.	+	.	transcript_id "file_1_file_1_jg2465.t4"; gene_id "file_1_file_1_jg2465";
dsimWXD1_0	AUGUSTUS	intron	16713013	16714222	.	+	.	transcript_id "file_1_file_1_jg2465.t4"; gene_id "file_1_file_1_jg2465";
dsimWXD1_0	AUGUSTUS	transcript	16694961	16714306	.	+	.	transcript_id "file_1_file_1_jg2465.t4"; gene_id "file_1_file_1_jg2465"
dsimWXD1_0	AUGUSTUS	CDS	16714223	16714306	1	+	0	transcript_id "file_1_file_1_jg2465.t4"; gene_id "file_1_file_1_jg2465";
dsimWXD1_0	AUGUSTUS	exon	16714223	16714306	.	+	.	transcript_id "file_1_file_1_jg2465.t4"; gene_id "file_1_file_1_jg2465";
dsimWXD1_0	AUGUSTUS	stop_codon	16714304	16714306	.	+	0	transcript_id "file_1_file_1_jg2465.t4"; gene_id "file_1_file_1_jg2465";
dsimWXD1_5	AUGUSTUS	stop_codon	14711015	14711017	.	-	0	transcript_id "file_1_file_1_jg8524.t1"; gene_id "file_1_file_1_jg8524";
dsimWXD1_5	AUGUSTUS	CDS	14711015	14711206	1	-	0	transcript_id "file_1_file_1_jg8524.t1"; gene_id "file_1_file_1_jg8524";
dsimWXD1_5	AUGUSTUS	exon	14711015	14711206	.	-	.	transcript_id "file_1_file_1_jg8524.t1"; gene_id "file_1_file_1_jg8524";
dsimWXD1_5	AUGUSTUS	intron	14711207	14711290	.	-	.	transcript_id "file_1_file_1_jg8524.t1"; gene_id "file_1_file_1_jg8524";
dsimWXD1_5	AUGUSTUS	CDS	14711291	14711455	1	-	0	transcript_id "file_1_file_1_jg8524.t1"; gene_id "file_1_file_1_jg8524";
dsimWXD1_5	AUGUSTUS	exon	14711291	14711455	.	-	.	transcript_id "file_1_file_1_jg8524.t1"; gene_id "file_1_file_1_jg8524";
dsimWXD1_5	AUGUSTUS	intron	14711456	14711517	.	-	.	transcript_id "file_1_file_1_jg8524.t1"; gene_id "file_1_file_1_jg8524";
dsimWXD1_5	AUGUSTUS	transcript	14711015	14711679	.	-	.	transcript_id "file_1_file_1_jg8524.t1"; gene_id "file_1_file_1_jg8524"
dsimWXD1_5	AUGUSTUS	gene	14711015	14711679	.	-	.	jg8524
dsimWXD1_5	AUGUSTUS	CDS	14711518	14711679	1	-	0	transcript_id "file_1_file_1_jg8524.t1"; gene_id "file_1_file_1_jg8524";
dsimWXD1_5	AUGUSTUS	exon	14711518	14711679	.	-	.	transcript_id "file_1_file_1_jg8524.t1"; gene_id "file_1_file_1_jg8524";
dsimWXD1_5	AUGUSTUS	start_codon	14711677	14711679	.	-	0	transcript_id "file_1_file_1_jg8524.t1"; gene_id "file_1_file_1_jg8524";
dsimWXD1_5	AUGUSTUS	stop_codon	11142751	11142753	.	-	0	transcript_id "file_1_file_1_jg8150.t1"; gene_id "file_1_file_1_jg8150";
dsimWXD1_5	AUGUSTUS	CDS	11142751	11142930	1	-	0	transcript_id "file_1_file_1_jg8150.t1"; gene_id "file_1_file_1_jg8150";
dsimWXD1_5	AUGUSTUS	exon	11142751	11142930	.	-	.	transcript_id "file_1_file_1_jg8150.t1"; gene_id "file_1_file_1_jg8150";
dsimWXD1_5	AUGUSTUS	intron	11142931	11143061	.	-	.	transcript_id "file_1_file_1_jg8150.t1"; gene_id "file_1_file_1_jg8150";
dsimWXD1_5	AUGUSTUS	CDS	11143062	11143247	1	-	0	transcript_id "file_1_file_1_jg8150.t1"; gene_id "file_1_file_1_jg8150";
dsimWXD1_5	AUGUSTUS	exon	11143062	11143247	.	-	.	transcript_id "file_1_file_1_jg8150.t1"; gene_id "file_1_file_1_jg8150";
dsimWXD1_5	AUGUSTUS	intron	11143248	11143318	.	-	.	transcript_id "file_1_file_1_jg8150.t1"; gene_id "file_1_file_1_jg8150";
dsimWXD1_5	AUGUSTUS	transcript	11142751	11143435	.	-	.	transcript_id "file_1_file_1_jg8150.t1"; gene_id "file_1_file_1_jg8150"
dsimWXD1_5	AUGUSTUS	gene	11142751	11143435	.	-	.	jg8150
dsimWXD1_5	AUGUSTUS	CDS	11143319	11143435	1	-	0	transcript_id "file_1_file_1_jg8150.t1"; gene_id "file_1_file_1_jg8150";
dsimWXD1_5	AUGUSTUS	exon	11143319	11143435	.	-	.	transcript_id "file_1_file_1_jg8150.t1"; gene_id "file_1_file_1_jg8150";
dsimWXD1_5	AUGUSTUS	start_codon	11143433	11143435	.	-	0	transcript_id "file_1_file_1_jg8150.t1"; gene_id "file_1_file_1_jg8150";
dsimWXD1_1	AUGUSTUS	start_codon	7780215	7780217	.	+	0	transcript_id "file_1_file_1_jg10201.t1"; gene_id "file_1_file_1_jg10201";
dsimWXD1_1	AUGUSTUS	CDS	7780215	7780332	1	+	0	transcript_id "file_1_file_1_jg10201.t1"; gene_id "file_1_file_1_jg10201";
dsimWXD1_1	AUGUSTUS	exon	7780215	7780332	.	+	.	transcript_id "file_1_file_1_jg10201.t1"; gene_id "file_1_file_1_jg10201";
dsimWXD1_1	AUGUSTUS	intron	7780333	7780384	.	+	.	transcript_id "file_1_file_1_jg10201.t1"; gene_id "file_1_file_1_jg10201";
dsimWXD1_1	AUGUSTUS	CDS	7780385	7780487	1	+	2	transcript_id "file_1_file_1_jg10201.t1"; gene_id "file_1_file_1_jg10201";
dsimWXD1_1	AUGUSTUS	exon	7780385	7780487	.	+	.	transcript_id "file_1_file_1_jg10201.t1"; gene_id "file_1_file_1_jg10201";
dsimWXD1_1	AUGUSTUS	intron	7780488	7780555	.	+	.	transcript_id "file_1_file_1_jg10201.t1"; gene_id "file_1_file_1_jg10201";
dsimWXD1_1	AUGUSTUS	CDS	7780556	7780872	1	+	1	transcript_id "file_1_file_1_jg10201.t1"; gene_id "file_1_file_1_jg10201";
dsimWXD1_1	AUGUSTUS	exon	7780556	7780872	.	+	.	transcript_id "file_1_file_1_jg10201.t1"; gene_id "file_1_file_1_jg10201";
dsimWXD1_1	AUGUSTUS	intron	7780873	7780931	.	+	.	transcript_id "file_1_file_1_jg10201.t1"; gene_id "file_1_file_1_jg10201";
dsimWXD1_1	AUGUSTUS	transcript	7780215	7781080	.	+	.	transcript_id "file_1_file_1_jg10201.t1"; gene_id "file_1_file_1_jg10201"
dsimWXD1_1	AUGUSTUS	gene	7780215	7781080	.	+	.	jg10201
dsimWXD1_1	AUGUSTUS	CDS	7780932	7781080	1	+	2	transcript_id "file_1_file_1_jg10201.t1"; gene_id "file_1_file_1_jg10201";
dsimWXD1_1	AUGUSTUS	exon	7780932	7781080	.	+	.	transcript_id "file_1_file_1_jg10201.t1"; gene_id "file_1_file_1_jg10201";
dsimWXD1_1	AUGUSTUS	stop_codon	7781078	7781080	.	+	0	transcript_id "file_1_file_1_jg10201.t1"; gene_id "file_1_file_1_jg10201";
dsimWXD1_5	AUGUSTUS	start_codon	12966535	12966537	.	+	0	transcript_id "file_1_file_1_jg8361.t1"; gene_id "file_1_file_1_jg8361";
dsimWXD1_5	AUGUSTUS	CDS	12966535	12970524	0.94	+	0	transcript_id "file_1_file_1_jg8361.t1"; gene_id "file_1_file_1_jg8361";
dsimWXD1_5	AUGUSTUS	exon	12966535	12970524	.	+	.	transcript_id "file_1_file_1_jg8361.t1"; gene_id "file_1_file_1_jg8361";
dsimWXD1_5	AUGUSTUS	intron	12970525	12970590	.	+	.	transcript_id "file_1_file_1_jg8361.t1"; gene_id "file_1_file_1_jg8361";
dsimWXD1_5	AUGUSTUS	CDS	12970591	12973307	1	+	0	transcript_id "file_1_file_1_jg8361.t1"; gene_id "file_1_file_1_jg8361";
dsimWXD1_5	AUGUSTUS	exon	12970591	12973307	.	+	.	transcript_id "file_1_file_1_jg8361.t1"; gene_id "file_1_file_1_jg8361";
dsimWXD1_5	AUGUSTUS	intron	12973308	12973371	.	+	.	transcript_id "file_1_file_1_jg8361.t1"; gene_id "file_1_file_1_jg8361";
dsimWXD1_5	AUGUSTUS	CDS	12973372	12973534	1	+	1	transcript_id "file_1_file_1_jg8361.t1"; gene_id "file_1_file_1_jg8361";
dsimWXD1_5	AUGUSTUS	exon	12973372	12973534	.	+	.	transcript_id "file_1_file_1_jg8361.t1"; gene_id "file_1_file_1_jg8361";
dsimWXD1_5	AUGUSTUS	intron	12973535	12973599	.	+	.	transcript_id "file_1_file_1_jg8361.t1"; gene_id "file_1_file_1_jg8361";
dsimWXD1_5	AUGUSTUS	transcript	12966535	12973758	.	+	.	transcript_id "file_1_file_1_jg8361.t1"; gene_id "file_1_file_1_jg8361"
dsimWXD1_5	AUGUSTUS	gene	12966535	12973758	.	+	.	jg8361
dsimWXD1_5	AUGUSTUS	CDS	12973600	12973758	1	+	0	transcript_id "file_1_file_1_jg8361.t1"; gene_id "file_1_file_1_jg8361";
dsimWXD1_5	AUGUSTUS	exon	12973600	12973758	.	+	.	transcript_id "file_1_file_1_jg8361.t1"; gene_id "file_1_file_1_jg8361";
dsimWXD1_5	AUGUSTUS	stop_codon	12973756	12973758	.	+	0	transcript_id "file_1_file_1_jg8361.t1"; gene_id "file_1_file_1_jg8361";
dsimWXD1_0	AUGUSTUS	stop_codon	12478621	12478623	.	-	0	transcript_id "file_1_file_1_jg2063.t1"; gene_id "file_1_file_1_jg2063";
dsimWXD1_0	AUGUSTUS	CDS	12478621	12478832	1	-	2	transcript_id "file_1_file_1_jg2063.t1"; gene_id "file_1_file_1_jg2063";
dsimWXD1_0	AUGUSTUS	exon	12478621	12478832	.	-	.	transcript_id "file_1_file_1_jg2063.t1"; gene_id "file_1_file_1_jg2063";
dsimWXD1_0	AUGUSTUS	intron	12478833	12478968	.	-	.	transcript_id "file_1_file_1_jg2063.t1"; gene_id "file_1_file_1_jg2063";
dsimWXD1_0	AUGUSTUS	CDS	12478969	12479583	1	-	2	transcript_id "file_1_file_1_jg2063.t1"; gene_id "file_1_file_1_jg2063";
dsimWXD1_0	AUGUSTUS	exon	12478969	12479583	.	-	.	transcript_id "file_1_file_1_jg2063.t1"; gene_id "file_1_file_1_jg2063";
dsimWXD1_0	AUGUSTUS	intron	12479584	12479770	.	-	.	transcript_id "file_1_file_1_jg2063.t1"; gene_id "file_1_file_1_jg2063";
dsimWXD1_0	AUGUSTUS	CDS	12479771	12480020	1	-	0	transcript_id "file_1_file_1_jg2063.t1"; gene_id "file_1_file_1_jg2063";
dsimWXD1_0	AUGUSTUS	exon	12479771	12480020	.	-	.	transcript_id "file_1_file_1_jg2063.t1"; gene_id "file_1_file_1_jg2063";
dsimWXD1_0	AUGUSTUS	intron	12480021	12480080	.	-	.	transcript_id "file_1_file_1_jg2063.t1"; gene_id "file_1_file_1_jg2063";
dsimWXD1_0	AUGUSTUS	CDS	12480081	12480186	1	-	1	transcript_id "file_1_file_1_jg2063.t1"; gene_id "file_1_file_1_jg2063";
dsimWXD1_0	AUGUSTUS	exon	12480081	12480186	.	-	.	transcript_id "file_1_file_1_jg2063.t1"; gene_id "file_1_file_1_jg2063";
dsimWXD1_0	AUGUSTUS	intron	12480187	12480242	.	-	.	transcript_id "file_1_file_1_jg2063.t1"; gene_id "file_1_file_1_jg2063";
dsimWXD1_0	AUGUSTUS	transcript	12478621	12480340	.	-	.	transcript_id "file_1_file_1_jg2063.t1"; gene_id "file_1_file_1_jg2063"
dsimWXD1_0	AUGUSTUS	gene	12478621	12480340	.	-	.	jg2063
dsimWXD1_0	AUGUSTUS	CDS	12480243	12480340	1	-	0	transcript_id "file_1_file_1_jg2063.t1"; gene_id "file_1_file_1_jg2063";
dsimWXD1_0	AUGUSTUS	exon	12480243	12480340	.	-	.	transcript_id "file_1_file_1_jg2063.t1"; gene_id "file_1_file_1_jg2063";
dsimWXD1_0	AUGUSTUS	start_codon	12480338	12480340	.	-	0	transcript_id "file_1_file_1_jg2063.t1"; gene_id "file_1_file_1_jg2063";
dsimWXD1_5	AUGUSTUS	stop_codon	14630678	14630680	.	-	0	transcript_id "file_1_file_1_jg8521.t1"; gene_id "file_1_file_1_jg8521";
dsimWXD1_5	AUGUSTUS	CDS	14630678	14630909	1	-	1	transcript_id "file_1_file_1_jg8521.t1"; gene_id "file_1_file_1_jg8521";
dsimWXD1_5	AUGUSTUS	exon	14630678	14630909	.	-	.	transcript_id "file_1_file_1_jg8521.t1"; gene_id "file_1_file_1_jg8521";
dsimWXD1_5	AUGUSTUS	intron	14630910	14630998	.	-	.	transcript_id "file_1_file_1_jg8521.t1"; gene_id "file_1_file_1_jg8521";
dsimWXD1_5	AUGUSTUS	CDS	14630999	14631157	1	-	1	transcript_id "file_1_file_1_jg8521.t1"; gene_id "file_1_file_1_jg8521";
dsimWXD1_5	AUGUSTUS	exon	14630999	14631157	.	-	.	transcript_id "file_1_file_1_jg8521.t1"; gene_id "file_1_file_1_jg8521";
dsimWXD1_5	AUGUSTUS	intron	14631158	14631284	.	-	.	transcript_id "file_1_file_1_jg8521.t1"; gene_id "file_1_file_1_jg8521";
dsimWXD1_5	AUGUSTUS	CDS	14631285	14631386	1	-	1	transcript_id "file_1_file_1_jg8521.t1"; gene_id "file_1_file_1_jg8521";
dsimWXD1_5	AUGUSTUS	exon	14631285	14631386	.	-	.	transcript_id "file_1_file_1_jg8521.t1"; gene_id "file_1_file_1_jg8521";
dsimWXD1_5	AUGUSTUS	intron	14631387	14632098	.	-	.	transcript_id "file_1_file_1_jg8521.t1"; gene_id "file_1_file_1_jg8521";
dsimWXD1_5	AUGUSTUS	CDS	14632099	14632653	1	-	1	transcript_id "file_1_file_1_jg8521.t1"; gene_id "file_1_file_1_jg8521";
dsimWXD1_5	AUGUSTUS	exon	14632099	14632653	.	-	.	transcript_id "file_1_file_1_jg8521.t1"; gene_id "file_1_file_1_jg8521";
dsimWXD1_5	AUGUSTUS	intron	14632654	14633534	.	-	.	transcript_id "file_1_file_1_jg8521.t1"; gene_id "file_1_file_1_jg8521";
dsimWXD1_5	AUGUSTUS	CDS	14633535	14634015	1	-	2	transcript_id "file_1_file_1_jg8521.t1"; gene_id "file_1_file_1_jg8521";
dsimWXD1_5	AUGUSTUS	exon	14633535	14634015	.	-	.	transcript_id "file_1_file_1_jg8521.t1"; gene_id "file_1_file_1_jg8521";
dsimWXD1_5	AUGUSTUS	intron	14634016	14634154	.	-	.	transcript_id "file_1_file_1_jg8521.t1"; gene_id "file_1_file_1_jg8521";
dsimWXD1_5	AUGUSTUS	CDS	14634155	14634559	1	-	2	transcript_id "file_1_file_1_jg8521.t1"; gene_id "file_1_file_1_jg8521";
dsimWXD1_5	AUGUSTUS	exon	14634155	14634559	.	-	.	transcript_id "file_1_file_1_jg8521.t1"; gene_id "file_1_file_1_jg8521";
dsimWXD1_5	AUGUSTUS	intron	14634560	14634633	.	-	.	transcript_id "file_1_file_1_jg8521.t1"; gene_id "file_1_file_1_jg8521";
dsimWXD1_5	AUGUSTUS	CDS	14634634	14634813	1	-	2	transcript_id "file_1_file_1_jg8521.t1"; gene_id "file_1_file_1_jg8521";
dsimWXD1_5	AUGUSTUS	exon	14634634	14634813	.	-	.	transcript_id "file_1_file_1_jg8521.t1"; gene_id "file_1_file_1_jg8521";
dsimWXD1_5	AUGUSTUS	intron	14634814	14634897	.	-	.	transcript_id "file_1_file_1_jg8521.t1"; gene_id "file_1_file_1_jg8521";
dsimWXD1_5	AUGUSTUS	CDS	14634898	14635716	1	-	2	transcript_id "file_1_file_1_jg8521.t1"; gene_id "file_1_file_1_jg8521";
dsimWXD1_5	AUGUSTUS	exon	14634898	14635716	.	-	.	transcript_id "file_1_file_1_jg8521.t1"; gene_id "file_1_file_1_jg8521";
dsimWXD1_5	AUGUSTUS	intron	14635717	14637338	.	-	.	transcript_id "file_1_file_1_jg8521.t1"; gene_id "file_1_file_1_jg8521";
dsimWXD1_5	AUGUSTUS	CDS	14637339	14637551	1	-	2	transcript_id "file_1_file_1_jg8521.t1"; gene_id "file_1_file_1_jg8521";
dsimWXD1_5	AUGUSTUS	exon	14637339	14637551	.	-	.	transcript_id "file_1_file_1_jg8521.t1"; gene_id "file_1_file_1_jg8521";
dsimWXD1_5	AUGUSTUS	intron	14637552	14639942	.	-	.	transcript_id "file_1_file_1_jg8521.t1"; gene_id "file_1_file_1_jg8521";
dsimWXD1_5	AUGUSTUS	CDS	14639943	14640119	1	-	2	transcript_id "file_1_file_1_jg8521.t1"; gene_id "file_1_file_1_jg8521";
dsimWXD1_5	AUGUSTUS	exon	14639943	14640119	.	-	.	transcript_id "file_1_file_1_jg8521.t1"; gene_id "file_1_file_1_jg8521";
dsimWXD1_5	AUGUSTUS	intron	14640120	14651603	.	-	.	transcript_id "file_1_file_1_jg8521.t1"; gene_id "file_1_file_1_jg8521";
dsimWXD1_5	AUGUSTUS	transcript	14630678	14651697	.	-	.	transcript_id "file_1_file_1_jg8521.t1"; gene_id "file_1_file_1_jg8521"
dsimWXD1_5	AUGUSTUS	gene	14630678	14651697	.	-	.	jg8521
dsimWXD1_5	AUGUSTUS	CDS	14651604	14651697	1	-	0	transcript_id "file_1_file_1_jg8521.t1"; gene_id "file_1_file_1_jg8521";
dsimWXD1_5	AUGUSTUS	exon	14651604	14651697	.	-	.	transcript_id "file_1_file_1_jg8521.t1"; gene_id "file_1_file_1_jg8521";
dsimWXD1_5	AUGUSTUS	start_codon	14651695	14651697	.	-	0	transcript_id "file_1_file_1_jg8521.t1"; gene_id "file_1_file_1_jg8521";
dsimWXD1_3	AUGUSTUS	stop_codon	8693116	8693118	.	-	0	transcript_id "file_1_file_1_jg4162.t1"; gene_id "file_1_file_1_jg4162";
dsimWXD1_3	AUGUSTUS	CDS	8693116	8693358	0.93	-	0	transcript_id "file_1_file_1_jg4162.t1"; gene_id "file_1_file_1_jg4162";
dsimWXD1_3	AUGUSTUS	exon	8693116	8693358	.	-	.	transcript_id "file_1_file_1_jg4162.t1"; gene_id "file_1_file_1_jg4162";
dsimWXD1_3	AUGUSTUS	intron	8693359	8693411	.	-	.	transcript_id "file_1_file_1_jg4162.t1"; gene_id "file_1_file_1_jg4162";
dsimWXD1_3	AUGUSTUS	CDS	8693412	8693419	1	-	2	transcript_id "file_1_file_1_jg4162.t1"; gene_id "file_1_file_1_jg4162";
dsimWXD1_3	AUGUSTUS	exon	8693412	8693419	.	-	.	transcript_id "file_1_file_1_jg4162.t1"; gene_id "file_1_file_1_jg4162";
dsimWXD1_3	AUGUSTUS	intron	8693420	8694426	.	-	.	transcript_id "file_1_file_1_jg4162.t1"; gene_id "file_1_file_1_jg4162";
dsimWXD1_3	AUGUSTUS	CDS	8694427	8694487	1	-	0	transcript_id "file_1_file_1_jg4162.t1"; gene_id "file_1_file_1_jg4162";
dsimWXD1_3	AUGUSTUS	exon	8694427	8694487	.	-	.	transcript_id "file_1_file_1_jg4162.t1"; gene_id "file_1_file_1_jg4162";
dsimWXD1_3	AUGUSTUS	intron	8694488	8694831	.	-	.	transcript_id "file_1_file_1_jg4162.t1"; gene_id "file_1_file_1_jg4162";
dsimWXD1_3	AUGUSTUS	CDS	8694832	8695418	1	-	2	transcript_id "file_1_file_1_jg4162.t1"; gene_id "file_1_file_1_jg4162";
dsimWXD1_3	AUGUSTUS	exon	8694832	8695418	.	-	.	transcript_id "file_1_file_1_jg4162.t1"; gene_id "file_1_file_1_jg4162";
dsimWXD1_3	AUGUSTUS	intron	8695419	8695559	.	-	.	transcript_id "file_1_file_1_jg4162.t1"; gene_id "file_1_file_1_jg4162";
dsimWXD1_3	AUGUSTUS	CDS	8695560	8695597	1	-	1	transcript_id "file_1_file_1_jg4162.t1"; gene_id "file_1_file_1_jg4162";
dsimWXD1_3	AUGUSTUS	exon	8695560	8695597	.	-	.	transcript_id "file_1_file_1_jg4162.t1"; gene_id "file_1_file_1_jg4162";
dsimWXD1_3	AUGUSTUS	intron	8695598	8695934	.	-	.	transcript_id "file_1_file_1_jg4162.t1"; gene_id "file_1_file_1_jg4162";
dsimWXD1_3	AUGUSTUS	CDS	8695935	8696293	1	-	0	transcript_id "file_1_file_1_jg4162.t1"; gene_id "file_1_file_1_jg4162";
dsimWXD1_3	AUGUSTUS	exon	8695935	8696293	.	-	.	transcript_id "file_1_file_1_jg4162.t1"; gene_id "file_1_file_1_jg4162";
dsimWXD1_3	AUGUSTUS	intron	8696294	8696373	.	-	.	transcript_id "file_1_file_1_jg4162.t1"; gene_id "file_1_file_1_jg4162";
dsimWXD1_3	AUGUSTUS	transcript	8693116	8696382	.	-	.	transcript_id "file_1_file_1_jg4162.t1"; gene_id "file_1_file_1_jg4162"
dsimWXD1_3	AUGUSTUS	gene	8693116	8696382	.	-	.	jg4162
dsimWXD1_3	AUGUSTUS	CDS	8696374	8696382	1	-	0	transcript_id "file_1_file_1_jg4162.t1"; gene_id "file_1_file_1_jg4162";
dsimWXD1_3	AUGUSTUS	exon	8696374	8696382	.	-	.	transcript_id "file_1_file_1_jg4162.t1"; gene_id "file_1_file_1_jg4162";
dsimWXD1_3	AUGUSTUS	start_codon	8696380	8696382	.	-	0	transcript_id "file_1_file_1_jg4162.t1"; gene_id "file_1_file_1_jg4162";
dsimWXD1_81	AUGUSTUS	start_codon	32933	32935	.	+	0	transcript_id "file_1_file_1_jg15507.t1"; gene_id "file_1_file_1_jg15507";
dsimWXD1_81	AUGUSTUS	CDS	32933	33073	0.5	+	0	transcript_id "file_1_file_1_jg15507.t1"; gene_id "file_1_file_1_jg15507";
dsimWXD1_81	AUGUSTUS	exon	32933	33073	.	+	.	transcript_id "file_1_file_1_jg15507.t1"; gene_id "file_1_file_1_jg15507";
dsimWXD1_81	AUGUSTUS	intron	33074	34393	.	+	.	transcript_id "file_1_file_1_jg15507.t1"; gene_id "file_1_file_1_jg15507";
dsimWXD1_81	AUGUSTUS	transcript	32933	34546	.	+	.	transcript_id "file_1_file_1_jg15507.t1"; gene_id "file_1_file_1_jg15507"
dsimWXD1_81	AUGUSTUS	gene	32933	34546	.	+	.	jg15507
dsimWXD1_81	AUGUSTUS	CDS	34394	34546	0.91	+	0	transcript_id "file_1_file_1_jg15507.t1"; gene_id "file_1_file_1_jg15507";
dsimWXD1_81	AUGUSTUS	exon	34394	34546	.	+	.	transcript_id "file_1_file_1_jg15507.t1"; gene_id "file_1_file_1_jg15507";
dsimWXD1_81	AUGUSTUS	stop_codon	34544	34546	.	+	0	transcript_id "file_1_file_1_jg15507.t1"; gene_id "file_1_file_1_jg15507";
dsimWXD1_3	AUGUSTUS	start_codon	22031999	22032001	.	+	0	transcript_id "file_1_file_1_jg5994.t1"; gene_id "file_1_file_1_jg5994";
dsimWXD1_3	AUGUSTUS	CDS	22031999	22032074	1	+	0	transcript_id "file_1_file_1_jg5994.t1"; gene_id "file_1_file_1_jg5994";
dsimWXD1_3	AUGUSTUS	exon	22031999	22032074	.	+	.	transcript_id "file_1_file_1_jg5994.t1"; gene_id "file_1_file_1_jg5994";
dsimWXD1_3	AUGUSTUS	intron	22032075	22032133	.	+	.	transcript_id "file_1_file_1_jg5994.t1"; gene_id "file_1_file_1_jg5994";
dsimWXD1_3	AUGUSTUS	transcript	22031999	22032450	.	+	.	transcript_id "file_1_file_1_jg5994.t1"; gene_id "file_1_file_1_jg5994"
dsimWXD1_3	AUGUSTUS	gene	22031999	22032450	.	+	.	jg5994
dsimWXD1_3	AUGUSTUS	CDS	22032134	22032450	1	+	2	transcript_id "file_1_file_1_jg5994.t1"; gene_id "file_1_file_1_jg5994";
dsimWXD1_3	AUGUSTUS	exon	22032134	22032450	.	+	.	transcript_id "file_1_file_1_jg5994.t1"; gene_id "file_1_file_1_jg5994";
dsimWXD1_3	AUGUSTUS	stop_codon	22032448	22032450	.	+	0	transcript_id "file_1_file_1_jg5994.t1"; gene_id "file_1_file_1_jg5994";
dsimWXD1_3	AUGUSTUS	stop_codon	23447617	23447619	.	-	0	transcript_id "file_1_file_1_jg6174.t1"; gene_id "file_1_file_1_jg6174";
dsimWXD1_3	AUGUSTUS	CDS	23447617	23447778	1	-	0	transcript_id "file_1_file_1_jg6174.t1"; gene_id "file_1_file_1_jg6174";
dsimWXD1_3	AUGUSTUS	exon	23447617	23447778	.	-	.	transcript_id "file_1_file_1_jg6174.t1"; gene_id "file_1_file_1_jg6174";
dsimWXD1_3	AUGUSTUS	intron	23447779	23447832	.	-	.	transcript_id "file_1_file_1_jg6174.t1"; gene_id "file_1_file_1_jg6174";
dsimWXD1_3	AUGUSTUS	CDS	23447833	23447950	1	-	1	transcript_id "file_1_file_1_jg6174.t1"; gene_id "file_1_file_1_jg6174";
dsimWXD1_3	AUGUSTUS	exon	23447833	23447950	.	-	.	transcript_id "file_1_file_1_jg6174.t1"; gene_id "file_1_file_1_jg6174";
dsimWXD1_3	AUGUSTUS	intron	23447951	23448038	.	-	.	transcript_id "file_1_file_1_jg6174.t1"; gene_id "file_1_file_1_jg6174";
dsimWXD1_3	AUGUSTUS	CDS	23448039	23448203	1	-	1	transcript_id "file_1_file_1_jg6174.t1"; gene_id "file_1_file_1_jg6174";
dsimWXD1_3	AUGUSTUS	exon	23448039	23448203	.	-	.	transcript_id "file_1_file_1_jg6174.t1"; gene_id "file_1_file_1_jg6174";
dsimWXD1_3	AUGUSTUS	intron	23448204	23448271	.	-	.	transcript_id "file_1_file_1_jg6174.t1"; gene_id "file_1_file_1_jg6174";
dsimWXD1_3	AUGUSTUS	CDS	23448272	23448505	1	-	1	transcript_id "file_1_file_1_jg6174.t1"; gene_id "file_1_file_1_jg6174";
dsimWXD1_3	AUGUSTUS	exon	23448272	23448505	.	-	.	transcript_id "file_1_file_1_jg6174.t1"; gene_id "file_1_file_1_jg6174";
dsimWXD1_3	AUGUSTUS	intron	23448506	23448754	.	-	.	transcript_id "file_1_file_1_jg6174.t1"; gene_id "file_1_file_1_jg6174";
dsimWXD1_3	AUGUSTUS	CDS	23448755	23449068	1	-	0	transcript_id "file_1_file_1_jg6174.t1"; gene_id "file_1_file_1_jg6174";
dsimWXD1_3	AUGUSTUS	exon	23448755	23449068	.	-	.	transcript_id "file_1_file_1_jg6174.t1"; gene_id "file_1_file_1_jg6174";
dsimWXD1_3	AUGUSTUS	intron	23449069	23449139	.	-	.	transcript_id "file_1_file_1_jg6174.t1"; gene_id "file_1_file_1_jg6174";
dsimWXD1_3	AUGUSTUS	CDS	23449140	23449315	1	-	2	transcript_id "file_1_file_1_jg6174.t1"; gene_id "file_1_file_1_jg6174";
dsimWXD1_3	AUGUSTUS	exon	23449140	23449315	.	-	.	transcript_id "file_1_file_1_jg6174.t1"; gene_id "file_1_file_1_jg6174";
dsimWXD1_3	AUGUSTUS	intron	23449316	23449843	.	-	.	transcript_id "file_1_file_1_jg6174.t1"; gene_id "file_1_file_1_jg6174";
dsimWXD1_3	AUGUSTUS	CDS	23449844	23449932	1	-	1	transcript_id "file_1_file_1_jg6174.t1"; gene_id "file_1_file_1_jg6174";
dsimWXD1_3	AUGUSTUS	exon	23449844	23449932	.	-	.	transcript_id "file_1_file_1_jg6174.t1"; gene_id "file_1_file_1_jg6174";
dsimWXD1_3	AUGUSTUS	intron	23449933	23450288	.	-	.	transcript_id "file_1_file_1_jg6174.t1"; gene_id "file_1_file_1_jg6174";
dsimWXD1_3	AUGUSTUS	CDS	23450289	23450365	1	-	0	transcript_id "file_1_file_1_jg6174.t1"; gene_id "file_1_file_1_jg6174";
dsimWXD1_3	AUGUSTUS	exon	23450289	23450365	.	-	.	transcript_id "file_1_file_1_jg6174.t1"; gene_id "file_1_file_1_jg6174";
dsimWXD1_3	AUGUSTUS	intron	23450366	23450816	.	-	.	transcript_id "file_1_file_1_jg6174.t1"; gene_id "file_1_file_1_jg6174";
dsimWXD1_3	AUGUSTUS	CDS	23450817	23450854	1	-	2	transcript_id "file_1_file_1_jg6174.t1"; gene_id "file_1_file_1_jg6174";
dsimWXD1_3	AUGUSTUS	exon	23450817	23450854	.	-	.	transcript_id "file_1_file_1_jg6174.t1"; gene_id "file_1_file_1_jg6174";
dsimWXD1_3	AUGUSTUS	intron	23450855	23450944	.	-	.	transcript_id "file_1_file_1_jg6174.t1"; gene_id "file_1_file_1_jg6174";
dsimWXD1_3	AUGUSTUS	CDS	23450945	23451215	1	-	0	transcript_id "file_1_file_1_jg6174.t1"; gene_id "file_1_file_1_jg6174";
dsimWXD1_3	AUGUSTUS	exon	23450945	23451215	.	-	.	transcript_id "file_1_file_1_jg6174.t1"; gene_id "file_1_file_1_jg6174";
dsimWXD1_3	AUGUSTUS	intron	23451216	23452061	.	-	.	transcript_id "file_1_file_1_jg6174.t1"; gene_id "file_1_file_1_jg6174";
dsimWXD1_3	AUGUSTUS	CDS	23452062	23452169	1	-	0	transcript_id "file_1_file_1_jg6174.t1"; gene_id "file_1_file_1_jg6174";
dsimWXD1_3	AUGUSTUS	exon	23452062	23452169	.	-	.	transcript_id "file_1_file_1_jg6174.t1"; gene_id "file_1_file_1_jg6174";
dsimWXD1_3	AUGUSTUS	intron	23452170	23461878	.	-	.	transcript_id "file_1_file_1_jg6174.t1"; gene_id "file_1_file_1_jg6174";
dsimWXD1_3	AUGUSTUS	transcript	23447617	23462091	.	-	.	transcript_id "file_1_file_1_jg6174.t1"; gene_id "file_1_file_1_jg6174"
dsimWXD1_3	AUGUSTUS	gene	23447617	23462091	.	-	.	jg6174
dsimWXD1_3	AUGUSTUS	CDS	23461879	23462091	1	-	0	transcript_id "file_1_file_1_jg6174.t1"; gene_id "file_1_file_1_jg6174";
dsimWXD1_3	AUGUSTUS	exon	23461879	23462091	.	-	.	transcript_id "file_1_file_1_jg6174.t1"; gene_id "file_1_file_1_jg6174";
dsimWXD1_3	AUGUSTUS	start_codon	23462089	23462091	.	-	0	transcript_id "file_1_file_1_jg6174.t1"; gene_id "file_1_file_1_jg6174";
dsimWXD1_5	AUGUSTUS	stop_codon	742898	742900	.	-	0	transcript_id "file_1_file_1_jg6986.t1"; gene_id "file_1_file_1_jg6986";
dsimWXD1_5	AUGUSTUS	CDS	742898	742986	0.99	-	2	transcript_id "file_1_file_1_jg6986.t1"; gene_id "file_1_file_1_jg6986";
dsimWXD1_5	AUGUSTUS	exon	742898	742986	.	-	.	transcript_id "file_1_file_1_jg6986.t1"; gene_id "file_1_file_1_jg6986";
dsimWXD1_5	AUGUSTUS	intron	742987	743053	.	-	.	transcript_id "file_1_file_1_jg6986.t1"; gene_id "file_1_file_1_jg6986";
dsimWXD1_5	AUGUSTUS	transcript	742898	743426	.	-	.	transcript_id "file_1_file_1_jg6986.t1"; gene_id "file_1_file_1_jg6986"
dsimWXD1_5	AUGUSTUS	CDS	743054	743426	0.87	-	0	transcript_id "file_1_file_1_jg6986.t1"; gene_id "file_1_file_1_jg6986";
dsimWXD1_5	AUGUSTUS	exon	743054	743426	.	-	.	transcript_id "file_1_file_1_jg6986.t1"; gene_id "file_1_file_1_jg6986";
dsimWXD1_5	AUGUSTUS	start_codon	743424	743426	.	-	0	transcript_id "file_1_file_1_jg6986.t1"; gene_id "file_1_file_1_jg6986";
dsimWXD1_5	AUGUSTUS	start_codon	16712749	16712751	.	+	0	transcript_id "file_1_file_1_jg8814.t1"; gene_id "file_1_file_1_jg8814";
dsimWXD1_5	AUGUSTUS	CDS	16712749	16713108	1	+	0	transcript_id "file_1_file_1_jg8814.t1"; gene_id "file_1_file_1_jg8814";
dsimWXD1_5	AUGUSTUS	exon	16712749	16713108	.	+	.	transcript_id "file_1_file_1_jg8814.t1"; gene_id "file_1_file_1_jg8814";
dsimWXD1_5	AUGUSTUS	transcript	16712749	16713108	.	+	.	transcript_id "file_1_file_1_jg8814.t1"; gene_id "file_1_file_1_jg8814"
dsimWXD1_5	AUGUSTUS	gene	16712749	16713108	.	+	.	jg8814
dsimWXD1_5	AUGUSTUS	stop_codon	16713106	16713108	.	+	0	transcript_id "file_1_file_1_jg8814.t1"; gene_id "file_1_file_1_jg8814";
dsimWXD1_0	AUGUSTUS	stop_codon	8469187	8469189	.	-	0	transcript_id "file_1_file_1_jg1527.t1"; gene_id "file_1_file_1_jg1527";
dsimWXD1_0	AUGUSTUS	CDS	8469187	8469244	1	-	1	transcript_id "file_1_file_1_jg1527.t1"; gene_id "file_1_file_1_jg1527";
dsimWXD1_0	AUGUSTUS	exon	8469187	8469244	.	-	.	transcript_id "file_1_file_1_jg1527.t1"; gene_id "file_1_file_1_jg1527";
dsimWXD1_0	AUGUSTUS	intron	8469245	8469302	.	-	.	transcript_id "file_1_file_1_jg1527.t1"; gene_id "file_1_file_1_jg1527";
dsimWXD1_0	AUGUSTUS	CDS	8469303	8470417	1	-	0	transcript_id "file_1_file_1_jg1527.t1"; gene_id "file_1_file_1_jg1527";
dsimWXD1_0	AUGUSTUS	exon	8469303	8470417	.	-	.	transcript_id "file_1_file_1_jg1527.t1"; gene_id "file_1_file_1_jg1527";
dsimWXD1_0	AUGUSTUS	intron	8470418	8470475	.	-	.	transcript_id "file_1_file_1_jg1527.t1"; gene_id "file_1_file_1_jg1527";
dsimWXD1_0	AUGUSTUS	transcript	8469187	8470553	.	-	.	transcript_id "file_1_file_1_jg1527.t1"; gene_id "file_1_file_1_jg1527"
dsimWXD1_0	AUGUSTUS	gene	8469187	8470553	.	-	.	jg1527
dsimWXD1_0	AUGUSTUS	CDS	8470476	8470553	1	-	0	transcript_id "file_1_file_1_jg1527.t1"; gene_id "file_1_file_1_jg1527";
dsimWXD1_0	AUGUSTUS	exon	8470476	8470553	.	-	.	transcript_id "file_1_file_1_jg1527.t1"; gene_id "file_1_file_1_jg1527";
dsimWXD1_0	AUGUSTUS	start_codon	8470551	8470553	.	-	0	transcript_id "file_1_file_1_jg1527.t1"; gene_id "file_1_file_1_jg1527";
dsimWXD1_3	AUGUSTUS	stop_codon	19803135	19803137	.	-	0	transcript_id "file_1_file_1_jg5632.t1"; gene_id "file_1_file_1_jg5632";
dsimWXD1_3	AUGUSTUS	CDS	19803135	19803157	1	-	2	transcript_id "file_1_file_1_jg5632.t1"; gene_id "file_1_file_1_jg5632";
dsimWXD1_3	AUGUSTUS	exon	19803135	19803157	.	-	.	transcript_id "file_1_file_1_jg5632.t1"; gene_id "file_1_file_1_jg5632";
dsimWXD1_3	AUGUSTUS	intron	19803158	19803217	.	-	.	transcript_id "file_1_file_1_jg5632.t1"; gene_id "file_1_file_1_jg5632";
dsimWXD1_3	AUGUSTUS	CDS	19803218	19803612	1	-	1	transcript_id "file_1_file_1_jg5632.t1"; gene_id "file_1_file_1_jg5632";
dsimWXD1_3	AUGUSTUS	exon	19803218	19803612	.	-	.	transcript_id "file_1_file_1_jg5632.t1"; gene_id "file_1_file_1_jg5632";
dsimWXD1_3	AUGUSTUS	intron	19803613	19803677	.	-	.	transcript_id "file_1_file_1_jg5632.t1"; gene_id "file_1_file_1_jg5632";
dsimWXD1_3	AUGUSTUS	CDS	19803678	19803924	1	-	2	transcript_id "file_1_file_1_jg5632.t1"; gene_id "file_1_file_1_jg5632";
dsimWXD1_3	AUGUSTUS	exon	19803678	19803924	.	-	.	transcript_id "file_1_file_1_jg5632.t1"; gene_id "file_1_file_1_jg5632";
dsimWXD1_3	AUGUSTUS	intron	19803925	19803988	.	-	.	transcript_id "file_1_file_1_jg5632.t1"; gene_id "file_1_file_1_jg5632";
dsimWXD1_3	AUGUSTUS	CDS	19803989	19804298	1	-	0	transcript_id "file_1_file_1_jg5632.t1"; gene_id "file_1_file_1_jg5632";
dsimWXD1_3	AUGUSTUS	exon	19803989	19804298	.	-	.	transcript_id "file_1_file_1_jg5632.t1"; gene_id "file_1_file_1_jg5632";
dsimWXD1_3	AUGUSTUS	intron	19804299	19806095	.	-	.	transcript_id "file_1_file_1_jg5632.t1"; gene_id "file_1_file_1_jg5632";
dsimWXD1_3	AUGUSTUS	CDS	19806096	19806122	1	-	0	transcript_id "file_1_file_1_jg5632.t1"; gene_id "file_1_file_1_jg5632";
dsimWXD1_3	AUGUSTUS	exon	19806096	19806122	.	-	.	transcript_id "file_1_file_1_jg5632.t1"; gene_id "file_1_file_1_jg5632";
dsimWXD1_3	AUGUSTUS	intron	19806123	19806184	.	-	.	transcript_id "file_1_file_1_jg5632.t1"; gene_id "file_1_file_1_jg5632";
dsimWXD1_3	AUGUSTUS	CDS	19806185	19806221	1	-	1	transcript_id "file_1_file_1_jg5632.t1"; gene_id "file_1_file_1_jg5632";
dsimWXD1_3	AUGUSTUS	exon	19806185	19806221	.	-	.	transcript_id "file_1_file_1_jg5632.t1"; gene_id "file_1_file_1_jg5632";
dsimWXD1_3	AUGUSTUS	intron	19806222	19806291	.	-	.	transcript_id "file_1_file_1_jg5632.t1"; gene_id "file_1_file_1_jg5632";
dsimWXD1_3	AUGUSTUS	CDS	19806292	19806375	1	-	1	transcript_id "file_1_file_1_jg5632.t1"; gene_id "file_1_file_1_jg5632";
dsimWXD1_3	AUGUSTUS	exon	19806292	19806375	.	-	.	transcript_id "file_1_file_1_jg5632.t1"; gene_id "file_1_file_1_jg5632";
dsimWXD1_3	AUGUSTUS	intron	19806376	19806530	.	-	.	transcript_id "file_1_file_1_jg5632.t1"; gene_id "file_1_file_1_jg5632";
dsimWXD1_3	AUGUSTUS	transcript	19803135	19806568	.	-	.	transcript_id "file_1_file_1_jg5632.t1"; gene_id "file_1_file_1_jg5632"
dsimWXD1_3	AUGUSTUS	gene	19803135	19806568	.	-	.	jg5632
dsimWXD1_3	AUGUSTUS	CDS	19806531	19806568	1	-	0	transcript_id "file_1_file_1_jg5632.t1"; gene_id "file_1_file_1_jg5632";
dsimWXD1_3	AUGUSTUS	exon	19806531	19806568	.	-	.	transcript_id "file_1_file_1_jg5632.t1"; gene_id "file_1_file_1_jg5632";
dsimWXD1_3	AUGUSTUS	start_codon	19806566	19806568	.	-	0	transcript_id "file_1_file_1_jg5632.t1"; gene_id "file_1_file_1_jg5632";
dsimWXD1_1	AUGUSTUS	start_codon	8286871	8286873	.	+	0	transcript_id "file_1_file_1_jg10275.t4"; gene_id "file_1_file_1_jg10275";
dsimWXD1_1	AUGUSTUS	CDS	8286871	8286936	0.86	+	0	transcript_id "file_1_file_1_jg10275.t4"; gene_id "file_1_file_1_jg10275";
dsimWXD1_1	AUGUSTUS	exon	8286871	8286936	.	+	.	transcript_id "file_1_file_1_jg10275.t4"; gene_id "file_1_file_1_jg10275";
dsimWXD1_1	AUGUSTUS	intron	8286937	8287589	.	+	.	transcript_id "file_1_file_1_jg10275.t4"; gene_id "file_1_file_1_jg10275";
dsimWXD1_1	AUGUSTUS	CDS	8287590	8287778	1	+	0	transcript_id "file_1_file_1_jg10275.t4"; gene_id "file_1_file_1_jg10275";
dsimWXD1_1	AUGUSTUS	exon	8287590	8287778	.	+	.	transcript_id "file_1_file_1_jg10275.t4"; gene_id "file_1_file_1_jg10275";
dsimWXD1_1	AUGUSTUS	intron	8287779	8288002	.	+	.	transcript_id "file_1_file_1_jg10275.t4"; gene_id "file_1_file_1_jg10275";
dsimWXD1_1	AUGUSTUS	CDS	8288003	8288445	1	+	0	transcript_id "file_1_file_1_jg10275.t4"; gene_id "file_1_file_1_jg10275";
dsimWXD1_1	AUGUSTUS	exon	8288003	8288445	.	+	.	transcript_id "file_1_file_1_jg10275.t4"; gene_id "file_1_file_1_jg10275";
dsimWXD1_1	AUGUSTUS	intron	8288446	8288502	.	+	.	transcript_id "file_1_file_1_jg10275.t4"; gene_id "file_1_file_1_jg10275";
dsimWXD1_1	AUGUSTUS	CDS	8288503	8289345	1	+	1	transcript_id "file_1_file_1_jg10275.t4"; gene_id "file_1_file_1_jg10275";
dsimWXD1_1	AUGUSTUS	exon	8288503	8289345	.	+	.	transcript_id "file_1_file_1_jg10275.t4"; gene_id "file_1_file_1_jg10275";
dsimWXD1_1	AUGUSTUS	intron	8289346	8289398	.	+	.	transcript_id "file_1_file_1_jg10275.t4"; gene_id "file_1_file_1_jg10275";
dsimWXD1_1	AUGUSTUS	transcript	8286871	8289537	.	+	.	transcript_id "file_1_file_1_jg10275.t4"; gene_id "file_1_file_1_jg10275"
dsimWXD1_1	AUGUSTUS	CDS	8289399	8289537	1	+	1	transcript_id "file_1_file_1_jg10275.t4"; gene_id "file_1_file_1_jg10275";
dsimWXD1_1	AUGUSTUS	exon	8289399	8289537	.	+	.	transcript_id "file_1_file_1_jg10275.t4"; gene_id "file_1_file_1_jg10275";
dsimWXD1_1	AUGUSTUS	stop_codon	8289535	8289537	.	+	0	transcript_id "file_1_file_1_jg10275.t4"; gene_id "file_1_file_1_jg10275";
dsimWXD1_2	AUGUSTUS	start_codon	15369938	15369940	.	+	0	transcript_id "file_1_file_1_jg14411.t1"; gene_id "file_1_file_1_jg14411";
dsimWXD1_2	AUGUSTUS	CDS	15369938	15369991	1	+	0	transcript_id "file_1_file_1_jg14411.t1"; gene_id "file_1_file_1_jg14411";
dsimWXD1_2	AUGUSTUS	exon	15369938	15369991	.	+	.	transcript_id "file_1_file_1_jg14411.t1"; gene_id "file_1_file_1_jg14411";
dsimWXD1_2	AUGUSTUS	intron	15369992	15381309	.	+	.	transcript_id "file_1_file_1_jg14411.t1"; gene_id "file_1_file_1_jg14411";
dsimWXD1_2	AUGUSTUS	CDS	15381310	15381520	1	+	0	transcript_id "file_1_file_1_jg14411.t1"; gene_id "file_1_file_1_jg14411";
dsimWXD1_2	AUGUSTUS	exon	15381310	15381520	.	+	.	transcript_id "file_1_file_1_jg14411.t1"; gene_id "file_1_file_1_jg14411";
dsimWXD1_2	AUGUSTUS	intron	15381521	15382991	.	+	.	transcript_id "file_1_file_1_jg14411.t1"; gene_id "file_1_file_1_jg14411";
dsimWXD1_2	AUGUSTUS	CDS	15382992	15383497	1	+	2	transcript_id "file_1_file_1_jg14411.t1"; gene_id "file_1_file_1_jg14411";
dsimWXD1_2	AUGUSTUS	exon	15382992	15383497	.	+	.	transcript_id "file_1_file_1_jg14411.t1"; gene_id "file_1_file_1_jg14411";
dsimWXD1_2	AUGUSTUS	intron	15383498	15383597	.	+	.	transcript_id "file_1_file_1_jg14411.t1"; gene_id "file_1_file_1_jg14411";
dsimWXD1_2	AUGUSTUS	CDS	15383598	15384038	0.99	+	0	transcript_id "file_1_file_1_jg14411.t1"; gene_id "file_1_file_1_jg14411";
dsimWXD1_2	AUGUSTUS	exon	15383598	15384038	.	+	.	transcript_id "file_1_file_1_jg14411.t1"; gene_id "file_1_file_1_jg14411";
dsimWXD1_2	AUGUSTUS	intron	15384039	15384288	.	+	.	transcript_id "file_1_file_1_jg14411.t1"; gene_id "file_1_file_1_jg14411";
dsimWXD1_2	AUGUSTUS	CDS	15384289	15384432	1	+	0	transcript_id "file_1_file_1_jg14411.t1"; gene_id "file_1_file_1_jg14411";
dsimWXD1_2	AUGUSTUS	exon	15384289	15384432	.	+	.	transcript_id "file_1_file_1_jg14411.t1"; gene_id "file_1_file_1_jg14411";
dsimWXD1_2	AUGUSTUS	intron	15384433	15384503	.	+	.	transcript_id "file_1_file_1_jg14411.t1"; gene_id "file_1_file_1_jg14411";
dsimWXD1_2	AUGUSTUS	transcript	15369938	15384698	.	+	.	transcript_id "file_1_file_1_jg14411.t1"; gene_id "file_1_file_1_jg14411"
dsimWXD1_2	AUGUSTUS	gene	15369938	15384698	.	+	.	jg14411
dsimWXD1_2	AUGUSTUS	CDS	15384504	15384698	1	+	0	transcript_id "file_1_file_1_jg14411.t1"; gene_id "file_1_file_1_jg14411";
dsimWXD1_2	AUGUSTUS	exon	15384504	15384698	.	+	.	transcript_id "file_1_file_1_jg14411.t1"; gene_id "file_1_file_1_jg14411";
dsimWXD1_2	AUGUSTUS	stop_codon	15384696	15384698	.	+	0	transcript_id "file_1_file_1_jg14411.t1"; gene_id "file_1_file_1_jg14411";
dsimWXD1_0	AUGUSTUS	stop_codon	15251637	15251639	.	-	0	transcript_id "file_1_file_1_jg2335.t1"; gene_id "file_1_file_1_jg2335";
dsimWXD1_0	AUGUSTUS	CDS	15251637	15252938	1	-	0	transcript_id "file_1_file_1_jg2335.t1"; gene_id "file_1_file_1_jg2335";
dsimWXD1_0	AUGUSTUS	exon	15251637	15252938	.	-	.	transcript_id "file_1_file_1_jg2335.t1"; gene_id "file_1_file_1_jg2335";
dsimWXD1_0	AUGUSTUS	transcript	15251637	15252938	.	-	.	transcript_id "file_1_file_1_jg2335.t1"; gene_id "file_1_file_1_jg2335"
dsimWXD1_0	AUGUSTUS	gene	15251637	15252938	.	-	.	jg2335
dsimWXD1_0	AUGUSTUS	start_codon	15252936	15252938	.	-	0	transcript_id "file_1_file_1_jg2335.t1"; gene_id "file_1_file_1_jg2335";
dsimWXD1_1	AUGUSTUS	stop_codon	14850242	14850244	.	-	0	transcript_id "file_1_file_1_jg11228.t1"; gene_id "file_1_file_1_jg11228";
dsimWXD1_1	AUGUSTUS	CDS	14850242	14850860	1	-	1	transcript_id "file_1_file_1_jg11228.t1"; gene_id "file_1_file_1_jg11228";
dsimWXD1_1	AUGUSTUS	exon	14850242	14850860	.	-	.	transcript_id "file_1_file_1_jg11228.t1"; gene_id "file_1_file_1_jg11228";
dsimWXD1_1	AUGUSTUS	intron	14850861	14850987	.	-	.	transcript_id "file_1_file_1_jg11228.t1"; gene_id "file_1_file_1_jg11228";
dsimWXD1_1	AUGUSTUS	transcript	14850242	14851022	.	-	.	transcript_id "file_1_file_1_jg11228.t1"; gene_id "file_1_file_1_jg11228"
dsimWXD1_1	AUGUSTUS	gene	14850242	14851022	.	-	.	jg11228
dsimWXD1_1	AUGUSTUS	CDS	14850988	14851022	1	-	0	transcript_id "file_1_file_1_jg11228.t1"; gene_id "file_1_file_1_jg11228";
dsimWXD1_1	AUGUSTUS	exon	14850988	14851022	.	-	.	transcript_id "file_1_file_1_jg11228.t1"; gene_id "file_1_file_1_jg11228";
dsimWXD1_1	AUGUSTUS	start_codon	14851020	14851022	.	-	0	transcript_id "file_1_file_1_jg11228.t1"; gene_id "file_1_file_1_jg11228";
dsimWXD1_2	AUGUSTUS	stop_codon	17900745	17900747	.	-	0	transcript_id "file_1_file_1_jg14774.t1"; gene_id "file_1_file_1_jg14774";
dsimWXD1_2	AUGUSTUS	CDS	17900745	17901310	1	-	2	transcript_id "file_1_file_1_jg14774.t1"; gene_id "file_1_file_1_jg14774";
dsimWXD1_2	AUGUSTUS	exon	17900745	17901310	.	-	.	transcript_id "file_1_file_1_jg14774.t1"; gene_id "file_1_file_1_jg14774";
dsimWXD1_2	AUGUSTUS	intron	17901311	17901362	.	-	.	transcript_id "file_1_file_1_jg14774.t1"; gene_id "file_1_file_1_jg14774";
dsimWXD1_2	AUGUSTUS	CDS	17901363	17901431	1	-	2	transcript_id "file_1_file_1_jg14774.t1"; gene_id "file_1_file_1_jg14774";
dsimWXD1_2	AUGUSTUS	exon	17901363	17901431	.	-	.	transcript_id "file_1_file_1_jg14774.t1"; gene_id "file_1_file_1_jg14774";
dsimWXD1_2	AUGUSTUS	intron	17901432	17901503	.	-	.	transcript_id "file_1_file_1_jg14774.t1"; gene_id "file_1_file_1_jg14774";
dsimWXD1_2	AUGUSTUS	CDS	17901504	17901883	1	-	1	transcript_id "file_1_file_1_jg14774.t1"; gene_id "file_1_file_1_jg14774";
dsimWXD1_2	AUGUSTUS	exon	17901504	17901883	.	-	.	transcript_id "file_1_file_1_jg14774.t1"; gene_id "file_1_file_1_jg14774";
dsimWXD1_2	AUGUSTUS	intron	17901884	17901942	.	-	.	transcript_id "file_1_file_1_jg14774.t1"; gene_id "file_1_file_1_jg14774";
dsimWXD1_2	AUGUSTUS	transcript	17900745	17902175	.	-	.	transcript_id "file_1_file_1_jg14774.t1"; gene_id "file_1_file_1_jg14774"
dsimWXD1_2	AUGUSTUS	gene	17900745	17902175	.	-	.	jg14774
dsimWXD1_2	AUGUSTUS	CDS	17901943	17902175	1	-	0	transcript_id "file_1_file_1_jg14774.t1"; gene_id "file_1_file_1_jg14774";
dsimWXD1_2	AUGUSTUS	exon	17901943	17902175	.	-	.	transcript_id "file_1_file_1_jg14774.t1"; gene_id "file_1_file_1_jg14774";
dsimWXD1_2	AUGUSTUS	start_codon	17902173	17902175	.	-	0	transcript_id "file_1_file_1_jg14774.t1"; gene_id "file_1_file_1_jg14774";
dsimWXD1_3	AUGUSTUS	stop_codon	10898876	10898878	.	-	0	transcript_id "file_1_file_1_jg4426.t3"; gene_id "file_1_file_1_jg4426";
dsimWXD1_3	AUGUSTUS	CDS	10898876	10899430	1	-	0	transcript_id "file_1_file_1_jg4426.t3"; gene_id "file_1_file_1_jg4426";
dsimWXD1_3	AUGUSTUS	exon	10898876	10899430	.	-	.	transcript_id "file_1_file_1_jg4426.t3"; gene_id "file_1_file_1_jg4426";
dsimWXD1_3	AUGUSTUS	intron	10899431	10899579	.	-	.	transcript_id "file_1_file_1_jg4426.t3"; gene_id "file_1_file_1_jg4426";
dsimWXD1_3	AUGUSTUS	CDS	10899580	10900513	0.99	-	1	transcript_id "file_1_file_1_jg4426.t3"; gene_id "file_1_file_1_jg4426";
dsimWXD1_3	AUGUSTUS	exon	10899580	10900513	.	-	.	transcript_id "file_1_file_1_jg4426.t3"; gene_id "file_1_file_1_jg4426";
dsimWXD1_3	AUGUSTUS	intron	10900514	10900591	.	-	.	transcript_id "file_1_file_1_jg4426.t3"; gene_id "file_1_file_1_jg4426";
dsimWXD1_3	AUGUSTUS	CDS	10900592	10900708	1	-	1	transcript_id "file_1_file_1_jg4426.t3"; gene_id "file_1_file_1_jg4426";
dsimWXD1_3	AUGUSTUS	exon	10900592	10900708	.	-	.	transcript_id "file_1_file_1_jg4426.t3"; gene_id "file_1_file_1_jg4426";
dsimWXD1_3	AUGUSTUS	intron	10900709	10900811	.	-	.	transcript_id "file_1_file_1_jg4426.t3"; gene_id "file_1_file_1_jg4426";
dsimWXD1_3	AUGUSTUS	CDS	10900812	10901124	1	-	2	transcript_id "file_1_file_1_jg4426.t3"; gene_id "file_1_file_1_jg4426";
dsimWXD1_3	AUGUSTUS	exon	10900812	10901124	.	-	.	transcript_id "file_1_file_1_jg4426.t3"; gene_id "file_1_file_1_jg4426";
dsimWXD1_3	AUGUSTUS	intron	10901125	10901386	.	-	.	transcript_id "file_1_file_1_jg4426.t3"; gene_id "file_1_file_1_jg4426";
dsimWXD1_3	AUGUSTUS	CDS	10901387	10901767	1	-	2	transcript_id "file_1_file_1_jg4426.t3"; gene_id "file_1_file_1_jg4426";
dsimWXD1_3	AUGUSTUS	exon	10901387	10901767	.	-	.	transcript_id "file_1_file_1_jg4426.t3"; gene_id "file_1_file_1_jg4426";
dsimWXD1_3	AUGUSTUS	intron	10901768	10902075	.	-	.	transcript_id "file_1_file_1_jg4426.t3"; gene_id "file_1_file_1_jg4426";
dsimWXD1_3	AUGUSTUS	CDS	10902076	10902572	1	-	1	transcript_id "file_1_file_1_jg4426.t3"; gene_id "file_1_file_1_jg4426";
dsimWXD1_3	AUGUSTUS	exon	10902076	10902572	.	-	.	transcript_id "file_1_file_1_jg4426.t3"; gene_id "file_1_file_1_jg4426";
dsimWXD1_3	AUGUSTUS	intron	10902573	10902924	.	-	.	transcript_id "file_1_file_1_jg4426.t3"; gene_id "file_1_file_1_jg4426";
dsimWXD1_3	AUGUSTUS	CDS	10902925	10904155	1	-	2	transcript_id "file_1_file_1_jg4426.t3"; gene_id "file_1_file_1_jg4426";
dsimWXD1_3	AUGUSTUS	exon	10902925	10904155	.	-	.	transcript_id "file_1_file_1_jg4426.t3"; gene_id "file_1_file_1_jg4426";
dsimWXD1_3	AUGUSTUS	intron	10904156	10904221	.	-	.	transcript_id "file_1_file_1_jg4426.t3"; gene_id "file_1_file_1_jg4426";
dsimWXD1_3	AUGUSTUS	transcript	10898876	10904894	.	-	.	transcript_id "file_1_file_1_jg4426.t3"; gene_id "file_1_file_1_jg4426"
dsimWXD1_3	AUGUSTUS	CDS	10904222	10904894	1	-	0	transcript_id "file_1_file_1_jg4426.t3"; gene_id "file_1_file_1_jg4426";
dsimWXD1_3	AUGUSTUS	exon	10904222	10904894	.	-	.	transcript_id "file_1_file_1_jg4426.t3"; gene_id "file_1_file_1_jg4426";
dsimWXD1_3	AUGUSTUS	start_codon	10904892	10904894	.	-	0	transcript_id "file_1_file_1_jg4426.t3"; gene_id "file_1_file_1_jg4426";
dsimWXD1_191	AUGUSTUS	stop_codon	432	434	.	-	0	transcript_id "file_1_file_1_jg134.t1"; gene_id "file_1_file_1_jg134";
dsimWXD1_191	AUGUSTUS	CDS	432	828	0.61	-	1	transcript_id "file_1_file_1_jg134.t1"; gene_id "file_1_file_1_jg134";
dsimWXD1_191	AUGUSTUS	exon	432	828	.	-	.	transcript_id "file_1_file_1_jg134.t1"; gene_id "file_1_file_1_jg134";
dsimWXD1_191	AUGUSTUS	intron	829	885	.	-	.	transcript_id "file_1_file_1_jg134.t1"; gene_id "file_1_file_1_jg134";
dsimWXD1_191	AUGUSTUS	transcript	432	896	.	-	.	transcript_id "file_1_file_1_jg134.t1"; gene_id "file_1_file_1_jg134"
dsimWXD1_191	AUGUSTUS	gene	432	896	.	-	.	jg134
dsimWXD1_191	AUGUSTUS	CDS	886	896	0.57	-	0	transcript_id "file_1_file_1_jg134.t1"; gene_id "file_1_file_1_jg134";
dsimWXD1_191	AUGUSTUS	exon	886	896	.	-	.	transcript_id "file_1_file_1_jg134.t1"; gene_id "file_1_file_1_jg134";
dsimWXD1_191	AUGUSTUS	start_codon	894	896	.	-	0	transcript_id "file_1_file_1_jg134.t1"; gene_id "file_1_file_1_jg134";
dsimWXD1_0	AUGUSTUS	stop_codon	2121673	2121675	.	-	0	transcript_id "file_1_file_1_jg659.t2"; gene_id "file_1_file_1_jg659";
dsimWXD1_0	AUGUSTUS	CDS	2121673	2122368	1	-	0	transcript_id "file_1_file_1_jg659.t2"; gene_id "file_1_file_1_jg659";
dsimWXD1_0	AUGUSTUS	exon	2121673	2122368	.	-	.	transcript_id "file_1_file_1_jg659.t2"; gene_id "file_1_file_1_jg659";
dsimWXD1_0	AUGUSTUS	intron	2122369	2122437	.	-	.	transcript_id "file_1_file_1_jg659.t2"; gene_id "file_1_file_1_jg659";
dsimWXD1_0	AUGUSTUS	CDS	2122438	2122686	1	-	0	transcript_id "file_1_file_1_jg659.t2"; gene_id "file_1_file_1_jg659";
dsimWXD1_0	AUGUSTUS	exon	2122438	2122686	.	-	.	transcript_id "file_1_file_1_jg659.t2"; gene_id "file_1_file_1_jg659";
dsimWXD1_0	AUGUSTUS	intron	2122687	2122748	.	-	.	transcript_id "file_1_file_1_jg659.t2"; gene_id "file_1_file_1_jg659";
dsimWXD1_0	AUGUSTUS	CDS	2122749	2122850	1	-	0	transcript_id "file_1_file_1_jg659.t2"; gene_id "file_1_file_1_jg659";
dsimWXD1_0	AUGUSTUS	exon	2122749	2122850	.	-	.	transcript_id "file_1_file_1_jg659.t2"; gene_id "file_1_file_1_jg659";
dsimWXD1_0	AUGUSTUS	intron	2122851	2122912	.	-	.	transcript_id "file_1_file_1_jg659.t2"; gene_id "file_1_file_1_jg659";
dsimWXD1_0	AUGUSTUS	CDS	2122913	2123072	1	-	1	transcript_id "file_1_file_1_jg659.t2"; gene_id "file_1_file_1_jg659";
dsimWXD1_0	AUGUSTUS	exon	2122913	2123072	.	-	.	transcript_id "file_1_file_1_jg659.t2"; gene_id "file_1_file_1_jg659";
dsimWXD1_0	AUGUSTUS	intron	2123073	2123764	.	-	.	transcript_id "file_1_file_1_jg659.t2"; gene_id "file_1_file_1_jg659";
dsimWXD1_0	AUGUSTUS	transcript	2121673	2123853	.	-	.	transcript_id "file_1_file_1_jg659.t2"; gene_id "file_1_file_1_jg659"
dsimWXD1_0	AUGUSTUS	CDS	2123765	2123853	0.76	-	0	transcript_id "file_1_file_1_jg659.t2"; gene_id "file_1_file_1_jg659";
dsimWXD1_0	AUGUSTUS	exon	2123765	2123853	.	-	.	transcript_id "file_1_file_1_jg659.t2"; gene_id "file_1_file_1_jg659";
dsimWXD1_0	AUGUSTUS	start_codon	2123851	2123853	.	-	0	transcript_id "file_1_file_1_jg659.t2"; gene_id "file_1_file_1_jg659";
dsimWXD1_3	AUGUSTUS	start_codon	2767367	2767369	.	+	0	transcript_id "file_1_file_1_jg3471.t1"; gene_id "file_1_file_1_jg3471";
dsimWXD1_3	AUGUSTUS	CDS	2767367	2767393	1	+	0	transcript_id "file_1_file_1_jg3471.t1"; gene_id "file_1_file_1_jg3471";
dsimWXD1_3	AUGUSTUS	exon	2767367	2767393	.	+	.	transcript_id "file_1_file_1_jg3471.t1"; gene_id "file_1_file_1_jg3471";
dsimWXD1_3	AUGUSTUS	intron	2767394	2771469	.	+	.	transcript_id "file_1_file_1_jg3471.t1"; gene_id "file_1_file_1_jg3471";
dsimWXD1_3	AUGUSTUS	CDS	2771470	2771578	1	+	0	transcript_id "file_1_file_1_jg3471.t1"; gene_id "file_1_file_1_jg3471";
dsimWXD1_3	AUGUSTUS	exon	2771470	2771578	.	+	.	transcript_id "file_1_file_1_jg3471.t1"; gene_id "file_1_file_1_jg3471";
dsimWXD1_3	AUGUSTUS	intron	2771579	2771641	.	+	.	transcript_id "file_1_file_1_jg3471.t1"; gene_id "file_1_file_1_jg3471";
dsimWXD1_3	AUGUSTUS	CDS	2771642	2771800	1	+	2	transcript_id "file_1_file_1_jg3471.t1"; gene_id "file_1_file_1_jg3471";
dsimWXD1_3	AUGUSTUS	exon	2771642	2771800	.	+	.	transcript_id "file_1_file_1_jg3471.t1"; gene_id "file_1_file_1_jg3471";
dsimWXD1_3	AUGUSTUS	intron	2771801	2772488	.	+	.	transcript_id "file_1_file_1_jg3471.t1"; gene_id "file_1_file_1_jg3471";
dsimWXD1_3	AUGUSTUS	CDS	2772489	2772674	1	+	2	transcript_id "file_1_file_1_jg3471.t1"; gene_id "file_1_file_1_jg3471";
dsimWXD1_3	AUGUSTUS	exon	2772489	2772674	.	+	.	transcript_id "file_1_file_1_jg3471.t1"; gene_id "file_1_file_1_jg3471";
dsimWXD1_3	AUGUSTUS	intron	2772675	2772728	.	+	.	transcript_id "file_1_file_1_jg3471.t1"; gene_id "file_1_file_1_jg3471";
dsimWXD1_3	AUGUSTUS	CDS	2772729	2772973	1	+	2	transcript_id "file_1_file_1_jg3471.t1"; gene_id "file_1_file_1_jg3471";
dsimWXD1_3	AUGUSTUS	exon	2772729	2772973	.	+	.	transcript_id "file_1_file_1_jg3471.t1"; gene_id "file_1_file_1_jg3471";
dsimWXD1_3	AUGUSTUS	intron	2772974	2773139	.	+	.	transcript_id "file_1_file_1_jg3471.t1"; gene_id "file_1_file_1_jg3471";
dsimWXD1_3	AUGUSTUS	transcript	2767367	2773904	.	+	.	transcript_id "file_1_file_1_jg3471.t1"; gene_id "file_1_file_1_jg3471"
dsimWXD1_3	AUGUSTUS	gene	2767367	2773904	.	+	.	jg3471
dsimWXD1_3	AUGUSTUS	CDS	2773140	2773904	1	+	0	transcript_id "file_1_file_1_jg3471.t1"; gene_id "file_1_file_1_jg3471";
dsimWXD1_3	AUGUSTUS	exon	2773140	2773904	.	+	.	transcript_id "file_1_file_1_jg3471.t1"; gene_id "file_1_file_1_jg3471";
dsimWXD1_3	AUGUSTUS	stop_codon	2773902	2773904	.	+	0	transcript_id "file_1_file_1_jg3471.t1"; gene_id "file_1_file_1_jg3471";
dsimWXD1_3	AUGUSTUS	start_codon	18875302	18875304	.	+	0	transcript_id "file_1_file_1_jg5499.t1"; gene_id "file_1_file_1_jg5499";
dsimWXD1_3	AUGUSTUS	CDS	18875302	18875308	0.92	+	0	transcript_id "file_1_file_1_jg5499.t1"; gene_id "file_1_file_1_jg5499";
dsimWXD1_3	AUGUSTUS	exon	18875302	18875308	.	+	.	transcript_id "file_1_file_1_jg5499.t1"; gene_id "file_1_file_1_jg5499";
dsimWXD1_3	AUGUSTUS	intron	18875309	18875680	.	+	.	transcript_id "file_1_file_1_jg5499.t1"; gene_id "file_1_file_1_jg5499";
dsimWXD1_3	AUGUSTUS	CDS	18875681	18876765	0.52	+	2	transcript_id "file_1_file_1_jg5499.t1"; gene_id "file_1_file_1_jg5499";
dsimWXD1_3	AUGUSTUS	exon	18875681	18876765	.	+	.	transcript_id "file_1_file_1_jg5499.t1"; gene_id "file_1_file_1_jg5499";
dsimWXD1_3	AUGUSTUS	intron	18876766	18876820	.	+	.	transcript_id "file_1_file_1_jg5499.t1"; gene_id "file_1_file_1_jg5499";
dsimWXD1_3	AUGUSTUS	transcript	18875302	18876880	.	+	.	transcript_id "file_1_file_1_jg5499.t1"; gene_id "file_1_file_1_jg5499"
dsimWXD1_3	AUGUSTUS	gene	18875302	18876880	.	+	.	jg5499
dsimWXD1_3	AUGUSTUS	CDS	18876821	18876880	0.92	+	0	transcript_id "file_1_file_1_jg5499.t1"; gene_id "file_1_file_1_jg5499";
dsimWXD1_3	AUGUSTUS	exon	18876821	18876880	.	+	.	transcript_id "file_1_file_1_jg5499.t1"; gene_id "file_1_file_1_jg5499";
dsimWXD1_3	AUGUSTUS	stop_codon	18876878	18876880	.	+	0	transcript_id "file_1_file_1_jg5499.t1"; gene_id "file_1_file_1_jg5499";
dsimWXD1_5	AUGUSTUS	CDS	13683401	13683403	1	+	0	transcript_id "file_1_file_1_jg8424.t1"; gene_id "file_1_file_1_jg8424";
dsimWXD1_5	AUGUSTUS	exon	13683401	13683403	.	+	.	transcript_id "file_1_file_1_jg8424.t1"; gene_id "file_1_file_1_jg8424";
dsimWXD1_5	AUGUSTUS	start_codon	13683401	13683403	.	+	0	transcript_id "file_1_file_1_jg8424.t1"; gene_id "file_1_file_1_jg8424";
dsimWXD1_5	AUGUSTUS	intron	13683404	13683503	.	+	.	transcript_id "file_1_file_1_jg8424.t1"; gene_id "file_1_file_1_jg8424";
dsimWXD1_5	AUGUSTUS	transcript	13683401	13685060	.	+	.	transcript_id "file_1_file_1_jg8424.t1"; gene_id "file_1_file_1_jg8424"
dsimWXD1_5	AUGUSTUS	gene	13683401	13685060	.	+	.	jg8424
dsimWXD1_5	AUGUSTUS	CDS	13683504	13685060	1	+	0	transcript_id "file_1_file_1_jg8424.t1"; gene_id "file_1_file_1_jg8424";
dsimWXD1_5	AUGUSTUS	exon	13683504	13685060	.	+	.	transcript_id "file_1_file_1_jg8424.t1"; gene_id "file_1_file_1_jg8424";
dsimWXD1_5	AUGUSTUS	stop_codon	13685058	13685060	.	+	0	transcript_id "file_1_file_1_jg8424.t1"; gene_id "file_1_file_1_jg8424";
dsimWXD1_95	AUGUSTUS	stop_codon	25621	25623	.	-	0	transcript_id "file_1_file_1_jg23.t1"; gene_id "file_1_file_1_jg23";
dsimWXD1_95	AUGUSTUS	CDS	25621	26654	1	-	2	transcript_id "file_1_file_1_jg23.t1"; gene_id "file_1_file_1_jg23";
dsimWXD1_95	AUGUSTUS	exon	25621	26654	.	-	.	transcript_id "file_1_file_1_jg23.t1"; gene_id "file_1_file_1_jg23";
dsimWXD1_95	AUGUSTUS	intron	26655	26713	.	-	.	transcript_id "file_1_file_1_jg23.t1"; gene_id "file_1_file_1_jg23";
dsimWXD1_95	AUGUSTUS	CDS	26714	26875	1	-	2	transcript_id "file_1_file_1_jg23.t1"; gene_id "file_1_file_1_jg23";
dsimWXD1_95	AUGUSTUS	exon	26714	26875	.	-	.	transcript_id "file_1_file_1_jg23.t1"; gene_id "file_1_file_1_jg23";
dsimWXD1_95	AUGUSTUS	intron	26876	26943	.	-	.	transcript_id "file_1_file_1_jg23.t1"; gene_id "file_1_file_1_jg23";
dsimWXD1_95	AUGUSTUS	CDS	26944	27099	1	-	2	transcript_id "file_1_file_1_jg23.t1"; gene_id "file_1_file_1_jg23";
dsimWXD1_95	AUGUSTUS	exon	26944	27099	.	-	.	transcript_id "file_1_file_1_jg23.t1"; gene_id "file_1_file_1_jg23";
dsimWXD1_95	AUGUSTUS	intron	27100	27160	.	-	.	transcript_id "file_1_file_1_jg23.t1"; gene_id "file_1_file_1_jg23";
dsimWXD1_95	AUGUSTUS	CDS	27161	27486	1	-	1	transcript_id "file_1_file_1_jg23.t1"; gene_id "file_1_file_1_jg23";
dsimWXD1_95	AUGUSTUS	exon	27161	27486	.	-	.	transcript_id "file_1_file_1_jg23.t1"; gene_id "file_1_file_1_jg23";
dsimWXD1_95	AUGUSTUS	intron	27487	27546	.	-	.	transcript_id "file_1_file_1_jg23.t1"; gene_id "file_1_file_1_jg23";
dsimWXD1_95	AUGUSTUS	CDS	27547	27689	1	-	0	transcript_id "file_1_file_1_jg23.t1"; gene_id "file_1_file_1_jg23";
dsimWXD1_95	AUGUSTUS	exon	27547	27689	.	-	.	transcript_id "file_1_file_1_jg23.t1"; gene_id "file_1_file_1_jg23";
dsimWXD1_95	AUGUSTUS	intron	27690	27749	.	-	.	transcript_id "file_1_file_1_jg23.t1"; gene_id "file_1_file_1_jg23";
dsimWXD1_95	AUGUSTUS	CDS	27750	27938	1	-	0	transcript_id "file_1_file_1_jg23.t1"; gene_id "file_1_file_1_jg23";
dsimWXD1_95	AUGUSTUS	exon	27750	27938	.	-	.	transcript_id "file_1_file_1_jg23.t1"; gene_id "file_1_file_1_jg23";
dsimWXD1_95	AUGUSTUS	intron	27939	27998	.	-	.	transcript_id "file_1_file_1_jg23.t1"; gene_id "file_1_file_1_jg23";
dsimWXD1_95	AUGUSTUS	CDS	27999	28194	1	-	1	transcript_id "file_1_file_1_jg23.t1"; gene_id "file_1_file_1_jg23";
dsimWXD1_95	AUGUSTUS	exon	27999	28194	.	-	.	transcript_id "file_1_file_1_jg23.t1"; gene_id "file_1_file_1_jg23";
dsimWXD1_95	AUGUSTUS	intron	28195	28258	.	-	.	transcript_id "file_1_file_1_jg23.t1"; gene_id "file_1_file_1_jg23";
dsimWXD1_95	AUGUSTUS	CDS	28259	28360	1	-	1	transcript_id "file_1_file_1_jg23.t1"; gene_id "file_1_file_1_jg23";
dsimWXD1_95	AUGUSTUS	exon	28259	28360	.	-	.	transcript_id "file_1_file_1_jg23.t1"; gene_id "file_1_file_1_jg23";
dsimWXD1_95	AUGUSTUS	intron	28361	28596	.	-	.	transcript_id "file_1_file_1_jg23.t1"; gene_id "file_1_file_1_jg23";
dsimWXD1_95	AUGUSTUS	CDS	28597	28792	1	-	2	transcript_id "file_1_file_1_jg23.t1"; gene_id "file_1_file_1_jg23";
dsimWXD1_95	AUGUSTUS	exon	28597	28792	.	-	.	transcript_id "file_1_file_1_jg23.t1"; gene_id "file_1_file_1_jg23";
dsimWXD1_95	AUGUSTUS	intron	28793	28994	.	-	.	transcript_id "file_1_file_1_jg23.t1"; gene_id "file_1_file_1_jg23";
dsimWXD1_95	AUGUSTUS	CDS	28995	29351	1	-	2	transcript_id "file_1_file_1_jg23.t1"; gene_id "file_1_file_1_jg23";
dsimWXD1_95	AUGUSTUS	exon	28995	29351	.	-	.	transcript_id "file_1_file_1_jg23.t1"; gene_id "file_1_file_1_jg23";
dsimWXD1_95	AUGUSTUS	intron	29352	30087	.	-	.	transcript_id "file_1_file_1_jg23.t1"; gene_id "file_1_file_1_jg23";
dsimWXD1_95	AUGUSTUS	CDS	30088	30320	1	-	1	transcript_id "file_1_file_1_jg23.t1"; gene_id "file_1_file_1_jg23";
dsimWXD1_95	AUGUSTUS	exon	30088	30320	.	-	.	transcript_id "file_1_file_1_jg23.t1"; gene_id "file_1_file_1_jg23";
dsimWXD1_95	AUGUSTUS	intron	30321	33465	.	-	.	transcript_id "file_1_file_1_jg23.t1"; gene_id "file_1_file_1_jg23";
dsimWXD1_95	AUGUSTUS	CDS	33466	33676	0.85	-	2	transcript_id "file_1_file_1_jg23.t1"; gene_id "file_1_file_1_jg23";
dsimWXD1_95	AUGUSTUS	exon	33466	33676	.	-	.	transcript_id "file_1_file_1_jg23.t1"; gene_id "file_1_file_1_jg23";
dsimWXD1_95	AUGUSTUS	intron	33677	34132	.	-	.	transcript_id "file_1_file_1_jg23.t1"; gene_id "file_1_file_1_jg23";
dsimWXD1_95	AUGUSTUS	CDS	34133	34357	0.5	-	2	transcript_id "file_1_file_1_jg23.t1"; gene_id "file_1_file_1_jg23";
dsimWXD1_95	AUGUSTUS	exon	34133	34357	.	-	.	transcript_id "file_1_file_1_jg23.t1"; gene_id "file_1_file_1_jg23";
dsimWXD1_95	AUGUSTUS	intron	34358	35306	.	-	.	transcript_id "file_1_file_1_jg23.t1"; gene_id "file_1_file_1_jg23";
dsimWXD1_95	AUGUSTUS	transcript	25621	35310	.	-	.	transcript_id "file_1_file_1_jg23.t1"; gene_id "file_1_file_1_jg23"
dsimWXD1_95	AUGUSTUS	gene	25621	35310	.	-	.	jg23
dsimWXD1_95	AUGUSTUS	CDS	35307	35310	0.77	-	0	transcript_id "file_1_file_1_jg23.t1"; gene_id "file_1_file_1_jg23";
dsimWXD1_95	AUGUSTUS	exon	35307	35310	.	-	.	transcript_id "file_1_file_1_jg23.t1"; gene_id "file_1_file_1_jg23";
dsimWXD1_95	AUGUSTUS	start_codon	35308	35310	.	-	0	transcript_id "file_1_file_1_jg23.t1"; gene_id "file_1_file_1_jg23";
dsimWXD1_3	AUGUSTUS	stop_codon	26873711	26873713	.	-	0	transcript_id "file_1_file_1_jg6617.t1"; gene_id "file_1_file_1_jg6617";
dsimWXD1_3	AUGUSTUS	CDS	26873711	26874149	1	-	1	transcript_id "file_1_file_1_jg6617.t1"; gene_id "file_1_file_1_jg6617";
dsimWXD1_3	AUGUSTUS	exon	26873711	26874149	.	-	.	transcript_id "file_1_file_1_jg6617.t1"; gene_id "file_1_file_1_jg6617";
dsimWXD1_3	AUGUSTUS	intron	26874150	26874313	.	-	.	transcript_id "file_1_file_1_jg6617.t1"; gene_id "file_1_file_1_jg6617";
dsimWXD1_3	AUGUSTUS	CDS	26874314	26874705	1	-	0	transcript_id "file_1_file_1_jg6617.t1"; gene_id "file_1_file_1_jg6617";
dsimWXD1_3	AUGUSTUS	exon	26874314	26874705	.	-	.	transcript_id "file_1_file_1_jg6617.t1"; gene_id "file_1_file_1_jg6617";
dsimWXD1_3	AUGUSTUS	intron	26874706	26875251	.	-	.	transcript_id "file_1_file_1_jg6617.t1"; gene_id "file_1_file_1_jg6617";
dsimWXD1_3	AUGUSTUS	CDS	26875252	26875382	1	-	2	transcript_id "file_1_file_1_jg6617.t1"; gene_id "file_1_file_1_jg6617";
dsimWXD1_3	AUGUSTUS	exon	26875252	26875382	.	-	.	transcript_id "file_1_file_1_jg6617.t1"; gene_id "file_1_file_1_jg6617";
dsimWXD1_3	AUGUSTUS	intron	26875383	26878183	.	-	.	transcript_id "file_1_file_1_jg6617.t1"; gene_id "file_1_file_1_jg6617";
dsimWXD1_3	AUGUSTUS	transcript	26873711	26878607	.	-	.	transcript_id "file_1_file_1_jg6617.t1"; gene_id "file_1_file_1_jg6617"
dsimWXD1_3	AUGUSTUS	gene	26873711	26878607	.	-	.	jg6617
dsimWXD1_3	AUGUSTUS	CDS	26878184	26878607	1	-	0	transcript_id "file_1_file_1_jg6617.t1"; gene_id "file_1_file_1_jg6617";
dsimWXD1_3	AUGUSTUS	exon	26878184	26878607	.	-	.	transcript_id "file_1_file_1_jg6617.t1"; gene_id "file_1_file_1_jg6617";
dsimWXD1_3	AUGUSTUS	start_codon	26878605	26878607	.	-	0	transcript_id "file_1_file_1_jg6617.t1"; gene_id "file_1_file_1_jg6617";
dsimWXD1_0	AUGUSTUS	start_codon	21504023	21504025	.	+	0	transcript_id "file_1_file_1_jg3007.t1"; gene_id "file_1_file_1_jg3007";
dsimWXD1_0	AUGUSTUS	CDS	21504023	21504235	0.74	+	0	transcript_id "file_1_file_1_jg3007.t1"; gene_id "file_1_file_1_jg3007";
dsimWXD1_0	AUGUSTUS	exon	21504023	21504235	.	+	.	transcript_id "file_1_file_1_jg3007.t1"; gene_id "file_1_file_1_jg3007";
dsimWXD1_0	AUGUSTUS	intron	21504236	21504516	.	+	.	transcript_id "file_1_file_1_jg3007.t1"; gene_id "file_1_file_1_jg3007";
dsimWXD1_0	AUGUSTUS	transcript	21504023	21504528	.	+	.	transcript_id "file_1_file_1_jg3007.t1"; gene_id "file_1_file_1_jg3007"
dsimWXD1_0	AUGUSTUS	gene	21504023	21504528	.	+	.	jg3007
dsimWXD1_0	AUGUSTUS	CDS	21504517	21504528	0.72	+	0	transcript_id "file_1_file_1_jg3007.t1"; gene_id "file_1_file_1_jg3007";
dsimWXD1_0	AUGUSTUS	exon	21504517	21504528	.	+	.	transcript_id "file_1_file_1_jg3007.t1"; gene_id "file_1_file_1_jg3007";
dsimWXD1_0	AUGUSTUS	stop_codon	21504526	21504528	.	+	0	transcript_id "file_1_file_1_jg3007.t1"; gene_id "file_1_file_1_jg3007";
dsimWXD1_5	AUGUSTUS	start_codon	6924825	6924827	.	+	0	transcript_id "file_1_file_1_jg7690.t1"; gene_id "file_1_file_1_jg7690";
dsimWXD1_5	AUGUSTUS	CDS	6924825	6924908	1	+	0	transcript_id "file_1_file_1_jg7690.t1"; gene_id "file_1_file_1_jg7690";
dsimWXD1_5	AUGUSTUS	exon	6924825	6924908	.	+	.	transcript_id "file_1_file_1_jg7690.t1"; gene_id "file_1_file_1_jg7690";
dsimWXD1_5	AUGUSTUS	intron	6924909	6925741	.	+	.	transcript_id "file_1_file_1_jg7690.t1"; gene_id "file_1_file_1_jg7690";
dsimWXD1_5	AUGUSTUS	CDS	6925742	6926059	1	+	0	transcript_id "file_1_file_1_jg7690.t1"; gene_id "file_1_file_1_jg7690";
dsimWXD1_5	AUGUSTUS	exon	6925742	6926059	.	+	.	transcript_id "file_1_file_1_jg7690.t1"; gene_id "file_1_file_1_jg7690";
dsimWXD1_5	AUGUSTUS	intron	6926060	6926366	.	+	.	transcript_id "file_1_file_1_jg7690.t1"; gene_id "file_1_file_1_jg7690";
dsimWXD1_5	AUGUSTUS	transcript	6924825	6927839	.	+	.	transcript_id "file_1_file_1_jg7690.t1"; gene_id "file_1_file_1_jg7690"
dsimWXD1_5	AUGUSTUS	gene	6924825	6927839	.	+	.	jg7690
dsimWXD1_5	AUGUSTUS	CDS	6926367	6927839	1	+	0	transcript_id "file_1_file_1_jg7690.t1"; gene_id "file_1_file_1_jg7690";
dsimWXD1_5	AUGUSTUS	exon	6926367	6927839	.	+	.	transcript_id "file_1_file_1_jg7690.t1"; gene_id "file_1_file_1_jg7690";
dsimWXD1_5	AUGUSTUS	stop_codon	6927837	6927839	.	+	0	transcript_id "file_1_file_1_jg7690.t1"; gene_id "file_1_file_1_jg7690";
dsimWXD1_1	AUGUSTUS	start_codon	15003183	15003185	.	+	0	transcript_id "file_1_file_1_jg11252.t2"; gene_id "file_1_file_1_jg11252";
dsimWXD1_1	AUGUSTUS	CDS	15003183	15003382	1	+	0	transcript_id "file_1_file_1_jg11252.t2"; gene_id "file_1_file_1_jg11252";
dsimWXD1_1	AUGUSTUS	exon	15003183	15003382	.	+	.	transcript_id "file_1_file_1_jg11252.t2"; gene_id "file_1_file_1_jg11252";
dsimWXD1_1	AUGUSTUS	intron	15003383	15004624	.	+	.	transcript_id "file_1_file_1_jg11252.t2"; gene_id "file_1_file_1_jg11252";
dsimWXD1_1	AUGUSTUS	CDS	15004625	15004651	1	+	1	transcript_id "file_1_file_1_jg11252.t2"; gene_id "file_1_file_1_jg11252";
dsimWXD1_1	AUGUSTUS	exon	15004625	15004651	.	+	.	transcript_id "file_1_file_1_jg11252.t2"; gene_id "file_1_file_1_jg11252";
dsimWXD1_1	AUGUSTUS	intron	15004652	15007514	.	+	.	transcript_id "file_1_file_1_jg11252.t2"; gene_id "file_1_file_1_jg11252";
dsimWXD1_1	AUGUSTUS	CDS	15007515	15007546	1	+	1	transcript_id "file_1_file_1_jg11252.t2"; gene_id "file_1_file_1_jg11252";
dsimWXD1_1	AUGUSTUS	exon	15007515	15007546	.	+	.	transcript_id "file_1_file_1_jg11252.t2"; gene_id "file_1_file_1_jg11252";
dsimWXD1_1	AUGUSTUS	intron	15007547	15007601	.	+	.	transcript_id "file_1_file_1_jg11252.t2"; gene_id "file_1_file_1_jg11252";
dsimWXD1_1	AUGUSTUS	CDS	15007602	15007681	1	+	2	transcript_id "file_1_file_1_jg11252.t2"; gene_id "file_1_file_1_jg11252";
dsimWXD1_1	AUGUSTUS	exon	15007602	15007681	.	+	.	transcript_id "file_1_file_1_jg11252.t2"; gene_id "file_1_file_1_jg11252";
dsimWXD1_1	AUGUSTUS	intron	15007682	15008796	.	+	.	transcript_id "file_1_file_1_jg11252.t2"; gene_id "file_1_file_1_jg11252";
dsimWXD1_1	AUGUSTUS	CDS	15008797	15008911	1	+	0	transcript_id "file_1_file_1_jg11252.t2"; gene_id "file_1_file_1_jg11252";
dsimWXD1_1	AUGUSTUS	exon	15008797	15008911	.	+	.	transcript_id "file_1_file_1_jg11252.t2"; gene_id "file_1_file_1_jg11252";
dsimWXD1_1	AUGUSTUS	intron	15008912	15016353	.	+	.	transcript_id "file_1_file_1_jg11252.t2"; gene_id "file_1_file_1_jg11252";
dsimWXD1_1	AUGUSTUS	CDS	15016354	15016482	1	+	2	transcript_id "file_1_file_1_jg11252.t2"; gene_id "file_1_file_1_jg11252";
dsimWXD1_1	AUGUSTUS	exon	15016354	15016482	.	+	.	transcript_id "file_1_file_1_jg11252.t2"; gene_id "file_1_file_1_jg11252";
dsimWXD1_1	AUGUSTUS	intron	15016483	15017157	.	+	.	transcript_id "file_1_file_1_jg11252.t2"; gene_id "file_1_file_1_jg11252";
dsimWXD1_1	AUGUSTUS	CDS	15017158	15017314	1	+	2	transcript_id "file_1_file_1_jg11252.t2"; gene_id "file_1_file_1_jg11252";
dsimWXD1_1	AUGUSTUS	exon	15017158	15017314	.	+	.	transcript_id "file_1_file_1_jg11252.t2"; gene_id "file_1_file_1_jg11252";
dsimWXD1_1	AUGUSTUS	intron	15017315	15017380	.	+	.	transcript_id "file_1_file_1_jg11252.t2"; gene_id "file_1_file_1_jg11252";
dsimWXD1_1	AUGUSTUS	CDS	15017381	15017729	1	+	1	transcript_id "file_1_file_1_jg11252.t2"; gene_id "file_1_file_1_jg11252";
dsimWXD1_1	AUGUSTUS	exon	15017381	15017729	.	+	.	transcript_id "file_1_file_1_jg11252.t2"; gene_id "file_1_file_1_jg11252";
dsimWXD1_1	AUGUSTUS	intron	15017730	15017821	.	+	.	transcript_id "file_1_file_1_jg11252.t2"; gene_id "file_1_file_1_jg11252";
dsimWXD1_1	AUGUSTUS	CDS	15017822	15017995	1	+	0	transcript_id "file_1_file_1_jg11252.t2"; gene_id "file_1_file_1_jg11252";
dsimWXD1_1	AUGUSTUS	exon	15017822	15017995	.	+	.	transcript_id "file_1_file_1_jg11252.t2"; gene_id "file_1_file_1_jg11252";
dsimWXD1_1	AUGUSTUS	intron	15017996	15018054	.	+	.	transcript_id "file_1_file_1_jg11252.t2"; gene_id "file_1_file_1_jg11252";
dsimWXD1_1	AUGUSTUS	CDS	15018055	15018146	1	+	0	transcript_id "file_1_file_1_jg11252.t2"; gene_id "file_1_file_1_jg11252";
dsimWXD1_1	AUGUSTUS	exon	15018055	15018146	.	+	.	transcript_id "file_1_file_1_jg11252.t2"; gene_id "file_1_file_1_jg11252";
dsimWXD1_1	AUGUSTUS	intron	15018147	15018213	.	+	.	transcript_id "file_1_file_1_jg11252.t2"; gene_id "file_1_file_1_jg11252";
dsimWXD1_1	AUGUSTUS	CDS	15018214	15018415	1	+	1	transcript_id "file_1_file_1_jg11252.t2"; gene_id "file_1_file_1_jg11252";
dsimWXD1_1	AUGUSTUS	exon	15018214	15018415	.	+	.	transcript_id "file_1_file_1_jg11252.t2"; gene_id "file_1_file_1_jg11252";
dsimWXD1_1	AUGUSTUS	intron	15018416	15018481	.	+	.	transcript_id "file_1_file_1_jg11252.t2"; gene_id "file_1_file_1_jg11252";
dsimWXD1_1	AUGUSTUS	CDS	15018482	15018670	1	+	0	transcript_id "file_1_file_1_jg11252.t2"; gene_id "file_1_file_1_jg11252";
dsimWXD1_1	AUGUSTUS	exon	15018482	15018670	.	+	.	transcript_id "file_1_file_1_jg11252.t2"; gene_id "file_1_file_1_jg11252";
dsimWXD1_1	AUGUSTUS	intron	15018671	15018733	.	+	.	transcript_id "file_1_file_1_jg11252.t2"; gene_id "file_1_file_1_jg11252";
dsimWXD1_1	AUGUSTUS	CDS	15018734	15018874	1	+	0	transcript_id "file_1_file_1_jg11252.t2"; gene_id "file_1_file_1_jg11252";
dsimWXD1_1	AUGUSTUS	exon	15018734	15018874	.	+	.	transcript_id "file_1_file_1_jg11252.t2"; gene_id "file_1_file_1_jg11252";
dsimWXD1_1	AUGUSTUS	intron	15018875	15018932	.	+	.	transcript_id "file_1_file_1_jg11252.t2"; gene_id "file_1_file_1_jg11252";
dsimWXD1_1	AUGUSTUS	transcript	15003183	15019085	.	+	.	transcript_id "file_1_file_1_jg11252.t2"; gene_id "file_1_file_1_jg11252"
dsimWXD1_1	AUGUSTUS	CDS	15018933	15019085	1	+	0	transcript_id "file_1_file_1_jg11252.t2"; gene_id "file_1_file_1_jg11252";
dsimWXD1_1	AUGUSTUS	exon	15018933	15019085	.	+	.	transcript_id "file_1_file_1_jg11252.t2"; gene_id "file_1_file_1_jg11252";
dsimWXD1_1	AUGUSTUS	stop_codon	15019083	15019085	.	+	0	transcript_id "file_1_file_1_jg11252.t2"; gene_id "file_1_file_1_jg11252";
dsimWXD1_0	AUGUSTUS	stop_codon	20862109	20862111	.	-	0	transcript_id "file_1_file_1_jg2878.t1"; gene_id "file_1_file_1_jg2878";
dsimWXD1_0	AUGUSTUS	CDS	20862109	20862138	1	-	0	transcript_id "file_1_file_1_jg2878.t1"; gene_id "file_1_file_1_jg2878";
dsimWXD1_0	AUGUSTUS	exon	20862109	20862138	.	-	.	transcript_id "file_1_file_1_jg2878.t1"; gene_id "file_1_file_1_jg2878";
dsimWXD1_0	AUGUSTUS	intron	20862139	20862192	.	-	.	transcript_id "file_1_file_1_jg2878.t1"; gene_id "file_1_file_1_jg2878";
dsimWXD1_0	AUGUSTUS	CDS	20862193	20862609	1	-	0	transcript_id "file_1_file_1_jg2878.t1"; gene_id "file_1_file_1_jg2878";
dsimWXD1_0	AUGUSTUS	exon	20862193	20862609	.	-	.	transcript_id "file_1_file_1_jg2878.t1"; gene_id "file_1_file_1_jg2878";
dsimWXD1_0	AUGUSTUS	intron	20862610	20862663	.	-	.	transcript_id "file_1_file_1_jg2878.t1"; gene_id "file_1_file_1_jg2878";
dsimWXD1_0	AUGUSTUS	CDS	20862664	20863876	1	-	1	transcript_id "file_1_file_1_jg2878.t1"; gene_id "file_1_file_1_jg2878";
dsimWXD1_0	AUGUSTUS	exon	20862664	20863876	.	-	.	transcript_id "file_1_file_1_jg2878.t1"; gene_id "file_1_file_1_jg2878";
dsimWXD1_0	AUGUSTUS	intron	20863877	20863931	.	-	.	transcript_id "file_1_file_1_jg2878.t1"; gene_id "file_1_file_1_jg2878";
dsimWXD1_0	AUGUSTUS	CDS	20863932	20864898	0.63	-	2	transcript_id "file_1_file_1_jg2878.t1"; gene_id "file_1_file_1_jg2878";
dsimWXD1_0	AUGUSTUS	exon	20863932	20864898	.	-	.	transcript_id "file_1_file_1_jg2878.t1"; gene_id "file_1_file_1_jg2878";
dsimWXD1_0	AUGUSTUS	intron	20864899	20864958	.	-	.	transcript_id "file_1_file_1_jg2878.t1"; gene_id "file_1_file_1_jg2878";
dsimWXD1_0	AUGUSTUS	CDS	20864959	20865682	0.52	-	0	transcript_id "file_1_file_1_jg2878.t1"; gene_id "file_1_file_1_jg2878";
dsimWXD1_0	AUGUSTUS	exon	20864959	20865682	.	-	.	transcript_id "file_1_file_1_jg2878.t1"; gene_id "file_1_file_1_jg2878";
dsimWXD1_0	AUGUSTUS	intron	20865683	20865743	.	-	.	transcript_id "file_1_file_1_jg2878.t1"; gene_id "file_1_file_1_jg2878";
dsimWXD1_0	AUGUSTUS	CDS	20865744	20865897	1	-	1	transcript_id "file_1_file_1_jg2878.t1"; gene_id "file_1_file_1_jg2878";
dsimWXD1_0	AUGUSTUS	exon	20865744	20865897	.	-	.	transcript_id "file_1_file_1_jg2878.t1"; gene_id "file_1_file_1_jg2878";
dsimWXD1_0	AUGUSTUS	intron	20865898	20865958	.	-	.	transcript_id "file_1_file_1_jg2878.t1"; gene_id "file_1_file_1_jg2878";
dsimWXD1_0	AUGUSTUS	CDS	20865959	20866207	1	-	1	transcript_id "file_1_file_1_jg2878.t1"; gene_id "file_1_file_1_jg2878";
dsimWXD1_0	AUGUSTUS	exon	20865959	20866207	.	-	.	transcript_id "file_1_file_1_jg2878.t1"; gene_id "file_1_file_1_jg2878";
dsimWXD1_0	AUGUSTUS	intron	20866208	20866433	.	-	.	transcript_id "file_1_file_1_jg2878.t1"; gene_id "file_1_file_1_jg2878";
dsimWXD1_0	AUGUSTUS	transcript	20862109	20866501	.	-	.	transcript_id "file_1_file_1_jg2878.t1"; gene_id "file_1_file_1_jg2878"
dsimWXD1_0	AUGUSTUS	gene	20862109	20866501	.	-	.	jg2878
dsimWXD1_0	AUGUSTUS	CDS	20866434	20866501	1	-	0	transcript_id "file_1_file_1_jg2878.t1"; gene_id "file_1_file_1_jg2878";
dsimWXD1_0	AUGUSTUS	exon	20866434	20866501	.	-	.	transcript_id "file_1_file_1_jg2878.t1"; gene_id "file_1_file_1_jg2878";
dsimWXD1_0	AUGUSTUS	start_codon	20866499	20866501	.	-	0	transcript_id "file_1_file_1_jg2878.t1"; gene_id "file_1_file_1_jg2878";
dsimWXD1_5	AUGUSTUS	stop_codon	10271738	10271740	.	-	0	transcript_id "file_1_file_1_jg8040.t1"; gene_id "file_1_file_1_jg8040";
dsimWXD1_5	AUGUSTUS	CDS	10271738	10272358	1	-	0	transcript_id "file_1_file_1_jg8040.t1"; gene_id "file_1_file_1_jg8040";
dsimWXD1_5	AUGUSTUS	exon	10271738	10272358	.	-	.	transcript_id "file_1_file_1_jg8040.t1"; gene_id "file_1_file_1_jg8040";
dsimWXD1_5	AUGUSTUS	transcript	10271738	10272358	.	-	.	transcript_id "file_1_file_1_jg8040.t1"; gene_id "file_1_file_1_jg8040"
dsimWXD1_5	AUGUSTUS	gene	10271738	10272358	.	-	.	jg8040
dsimWXD1_5	AUGUSTUS	start_codon	10272356	10272358	.	-	0	transcript_id "file_1_file_1_jg8040.t1"; gene_id "file_1_file_1_jg8040";
dsimWXD1_1	AUGUSTUS	stop_codon	12788756	12788758	.	-	0	transcript_id "file_1_file_1_jg10943.t1"; gene_id "file_1_file_1_jg10943";
dsimWXD1_1	AUGUSTUS	CDS	12788756	12788989	0.99	-	0	transcript_id "file_1_file_1_jg10943.t1"; gene_id "file_1_file_1_jg10943";
dsimWXD1_1	AUGUSTUS	exon	12788756	12788989	.	-	.	transcript_id "file_1_file_1_jg10943.t1"; gene_id "file_1_file_1_jg10943";
dsimWXD1_1	AUGUSTUS	intron	12788990	12792311	.	-	.	transcript_id "file_1_file_1_jg10943.t1"; gene_id "file_1_file_1_jg10943";
dsimWXD1_1	AUGUSTUS	CDS	12792312	12792533	1	-	0	transcript_id "file_1_file_1_jg10943.t1"; gene_id "file_1_file_1_jg10943";
dsimWXD1_1	AUGUSTUS	exon	12792312	12792533	.	-	.	transcript_id "file_1_file_1_jg10943.t1"; gene_id "file_1_file_1_jg10943";
dsimWXD1_1	AUGUSTUS	intron	12792534	12793084	.	-	.	transcript_id "file_1_file_1_jg10943.t1"; gene_id "file_1_file_1_jg10943";
dsimWXD1_1	AUGUSTUS	CDS	12793085	12793515	0.99	-	2	transcript_id "file_1_file_1_jg10943.t1"; gene_id "file_1_file_1_jg10943";
dsimWXD1_1	AUGUSTUS	exon	12793085	12793515	.	-	.	transcript_id "file_1_file_1_jg10943.t1"; gene_id "file_1_file_1_jg10943";
dsimWXD1_1	AUGUSTUS	intron	12793516	12822411	.	-	.	transcript_id "file_1_file_1_jg10943.t1"; gene_id "file_1_file_1_jg10943";
dsimWXD1_1	AUGUSTUS	transcript	12788756	12822868	.	-	.	transcript_id "file_1_file_1_jg10943.t1"; gene_id "file_1_file_1_jg10943"
dsimWXD1_1	AUGUSTUS	gene	12788756	12822868	.	-	.	jg10943
dsimWXD1_1	AUGUSTUS	CDS	12822412	12822868	0.4	-	0	transcript_id "file_1_file_1_jg10943.t1"; gene_id "file_1_file_1_jg10943";
dsimWXD1_1	AUGUSTUS	exon	12822412	12822868	.	-	.	transcript_id "file_1_file_1_jg10943.t1"; gene_id "file_1_file_1_jg10943";
dsimWXD1_1	AUGUSTUS	start_codon	12822866	12822868	.	-	0	transcript_id "file_1_file_1_jg10943.t1"; gene_id "file_1_file_1_jg10943";
dsimWXD1_81	AUGUSTUS	start_codon	23360	23362	.	+	0	transcript_id "file_1_file_1_jg15501.t1"; gene_id "file_1_file_1_jg15501";
dsimWXD1_81	AUGUSTUS	CDS	23360	23752	0.95	+	0	transcript_id "file_1_file_1_jg15501.t1"; gene_id "file_1_file_1_jg15501";
dsimWXD1_81	AUGUSTUS	exon	23360	23752	.	+	.	transcript_id "file_1_file_1_jg15501.t1"; gene_id "file_1_file_1_jg15501";
dsimWXD1_81	AUGUSTUS	transcript	23360	23752	.	+	.	transcript_id "file_1_file_1_jg15501.t1"; gene_id "file_1_file_1_jg15501"
dsimWXD1_81	AUGUSTUS	gene	23360	23752	.	+	.	jg15501
dsimWXD1_81	AUGUSTUS	stop_codon	23750	23752	.	+	0	transcript_id "file_1_file_1_jg15501.t1"; gene_id "file_1_file_1_jg15501";
dsimWXD1_1	AUGUSTUS	start_codon	10391703	10391705	.	+	0	transcript_id "file_1_file_1_jg10574.t1"; gene_id "file_1_file_1_jg10574";
dsimWXD1_1	AUGUSTUS	CDS	10391703	10391706	0.94	+	0	transcript_id "file_1_file_1_jg10574.t1"; gene_id "file_1_file_1_jg10574";
dsimWXD1_1	AUGUSTUS	exon	10391703	10391706	.	+	.	transcript_id "file_1_file_1_jg10574.t1"; gene_id "file_1_file_1_jg10574";
dsimWXD1_1	AUGUSTUS	intron	10391707	10391769	.	+	.	transcript_id "file_1_file_1_jg10574.t1"; gene_id "file_1_file_1_jg10574";
dsimWXD1_1	AUGUSTUS	CDS	10391770	10392364	1	+	2	transcript_id "file_1_file_1_jg10574.t1"; gene_id "file_1_file_1_jg10574";
dsimWXD1_1	AUGUSTUS	exon	10391770	10392364	.	+	.	transcript_id "file_1_file_1_jg10574.t1"; gene_id "file_1_file_1_jg10574";
dsimWXD1_1	AUGUSTUS	intron	10392365	10392421	.	+	.	transcript_id "file_1_file_1_jg10574.t1"; gene_id "file_1_file_1_jg10574";
dsimWXD1_1	AUGUSTUS	CDS	10392422	10392571	1	+	1	transcript_id "file_1_file_1_jg10574.t1"; gene_id "file_1_file_1_jg10574";
dsimWXD1_1	AUGUSTUS	exon	10392422	10392571	.	+	.	transcript_id "file_1_file_1_jg10574.t1"; gene_id "file_1_file_1_jg10574";
dsimWXD1_1	AUGUSTUS	intron	10392572	10392631	.	+	.	transcript_id "file_1_file_1_jg10574.t1"; gene_id "file_1_file_1_jg10574";
dsimWXD1_1	AUGUSTUS	transcript	10391703	10392965	.	+	.	transcript_id "file_1_file_1_jg10574.t1"; gene_id "file_1_file_1_jg10574"
dsimWXD1_1	AUGUSTUS	gene	10391703	10392965	.	+	.	jg10574
dsimWXD1_1	AUGUSTUS	CDS	10392632	10392965	1	+	1	transcript_id "file_1_file_1_jg10574.t1"; gene_id "file_1_file_1_jg10574";
dsimWXD1_1	AUGUSTUS	exon	10392632	10392965	.	+	.	transcript_id "file_1_file_1_jg10574.t1"; gene_id "file_1_file_1_jg10574";
dsimWXD1_1	AUGUSTUS	stop_codon	10392963	10392965	.	+	0	transcript_id "file_1_file_1_jg10574.t1"; gene_id "file_1_file_1_jg10574";
dsimWXD1_3	AUGUSTUS	stop_codon	16230389	16230391	.	-	0	transcript_id "file_1_file_1_jg5111.t1"; gene_id "file_1_file_1_jg5111";
dsimWXD1_3	AUGUSTUS	CDS	16230389	16230736	1	-	0	transcript_id "file_1_file_1_jg5111.t1"; gene_id "file_1_file_1_jg5111";
dsimWXD1_3	AUGUSTUS	exon	16230389	16230736	.	-	.	transcript_id "file_1_file_1_jg5111.t1"; gene_id "file_1_file_1_jg5111";
dsimWXD1_3	AUGUSTUS	intron	16230737	16230798	.	-	.	transcript_id "file_1_file_1_jg5111.t1"; gene_id "file_1_file_1_jg5111";
dsimWXD1_3	AUGUSTUS	CDS	16230799	16231034	1	-	2	transcript_id "file_1_file_1_jg5111.t1"; gene_id "file_1_file_1_jg5111";
dsimWXD1_3	AUGUSTUS	exon	16230799	16231034	.	-	.	transcript_id "file_1_file_1_jg5111.t1"; gene_id "file_1_file_1_jg5111";
dsimWXD1_3	AUGUSTUS	intron	16231035	16231100	.	-	.	transcript_id "file_1_file_1_jg5111.t1"; gene_id "file_1_file_1_jg5111";
dsimWXD1_3	AUGUSTUS	transcript	16230389	16231206	.	-	.	transcript_id "file_1_file_1_jg5111.t1"; gene_id "file_1_file_1_jg5111"
dsimWXD1_3	AUGUSTUS	gene	16230389	16231206	.	-	.	jg5111
dsimWXD1_3	AUGUSTUS	CDS	16231101	16231206	1	-	0	transcript_id "file_1_file_1_jg5111.t1"; gene_id "file_1_file_1_jg5111";
dsimWXD1_3	AUGUSTUS	exon	16231101	16231206	.	-	.	transcript_id "file_1_file_1_jg5111.t1"; gene_id "file_1_file_1_jg5111";
dsimWXD1_3	AUGUSTUS	start_codon	16231204	16231206	.	-	0	transcript_id "file_1_file_1_jg5111.t1"; gene_id "file_1_file_1_jg5111";
dsimWXD1_1	AUGUSTUS	stop_codon	12111790	12111792	.	-	0	transcript_id "file_1_file_1_jg10846.t2"; gene_id "file_1_file_1_jg10846";
dsimWXD1_1	AUGUSTUS	CDS	12111790	12112220	1	-	2	transcript_id "file_1_file_1_jg10846.t2"; gene_id "file_1_file_1_jg10846";
dsimWXD1_1	AUGUSTUS	exon	12111790	12112220	.	-	.	transcript_id "file_1_file_1_jg10846.t2"; gene_id "file_1_file_1_jg10846";
dsimWXD1_1	AUGUSTUS	intron	12112221	12113097	.	-	.	transcript_id "file_1_file_1_jg10846.t2"; gene_id "file_1_file_1_jg10846";
dsimWXD1_1	AUGUSTUS	CDS	12113098	12113162	1	-	1	transcript_id "file_1_file_1_jg10846.t2"; gene_id "file_1_file_1_jg10846";
dsimWXD1_1	AUGUSTUS	exon	12113098	12113162	.	-	.	transcript_id "file_1_file_1_jg10846.t2"; gene_id "file_1_file_1_jg10846";
dsimWXD1_1	AUGUSTUS	intron	12113163	12113223	.	-	.	transcript_id "file_1_file_1_jg10846.t2"; gene_id "file_1_file_1_jg10846";
dsimWXD1_1	AUGUSTUS	CDS	12113224	12113609	1	-	0	transcript_id "file_1_file_1_jg10846.t2"; gene_id "file_1_file_1_jg10846";
dsimWXD1_1	AUGUSTUS	exon	12113224	12113609	.	-	.	transcript_id "file_1_file_1_jg10846.t2"; gene_id "file_1_file_1_jg10846";
dsimWXD1_1	AUGUSTUS	intron	12113610	12113666	.	-	.	transcript_id "file_1_file_1_jg10846.t2"; gene_id "file_1_file_1_jg10846";
dsimWXD1_1	AUGUSTUS	CDS	12113667	12114348	1	-	1	transcript_id "file_1_file_1_jg10846.t2"; gene_id "file_1_file_1_jg10846";
dsimWXD1_1	AUGUSTUS	exon	12113667	12114348	.	-	.	transcript_id "file_1_file_1_jg10846.t2"; gene_id "file_1_file_1_jg10846";
dsimWXD1_1	AUGUSTUS	intron	12114349	12114407	.	-	.	transcript_id "file_1_file_1_jg10846.t2"; gene_id "file_1_file_1_jg10846";
dsimWXD1_1	AUGUSTUS	transcript	12111790	12114559	.	-	.	transcript_id "file_1_file_1_jg10846.t2"; gene_id "file_1_file_1_jg10846"
dsimWXD1_1	AUGUSTUS	CDS	12114408	12114559	1	-	0	transcript_id "file_1_file_1_jg10846.t2"; gene_id "file_1_file_1_jg10846";
dsimWXD1_1	AUGUSTUS	exon	12114408	12114559	.	-	.	transcript_id "file_1_file_1_jg10846.t2"; gene_id "file_1_file_1_jg10846";
dsimWXD1_1	AUGUSTUS	start_codon	12114557	12114559	.	-	0	transcript_id "file_1_file_1_jg10846.t2"; gene_id "file_1_file_1_jg10846";
dsimWXD1_3	AUGUSTUS	stop_codon	13628712	13628714	.	-	0	transcript_id "file_1_file_1_jg4754.t1"; gene_id "file_1_file_1_jg4754";
dsimWXD1_3	AUGUSTUS	CDS	13628712	13628885	1	-	0	transcript_id "file_1_file_1_jg4754.t1"; gene_id "file_1_file_1_jg4754";
dsimWXD1_3	AUGUSTUS	exon	13628712	13628885	.	-	.	transcript_id "file_1_file_1_jg4754.t1"; gene_id "file_1_file_1_jg4754";
dsimWXD1_3	AUGUSTUS	intron	13628886	13628948	.	-	.	transcript_id "file_1_file_1_jg4754.t1"; gene_id "file_1_file_1_jg4754";
dsimWXD1_3	AUGUSTUS	CDS	13628949	13629106	1	-	2	transcript_id "file_1_file_1_jg4754.t1"; gene_id "file_1_file_1_jg4754";
dsimWXD1_3	AUGUSTUS	exon	13628949	13629106	.	-	.	transcript_id "file_1_file_1_jg4754.t1"; gene_id "file_1_file_1_jg4754";
dsimWXD1_3	AUGUSTUS	intron	13629107	13629170	.	-	.	transcript_id "file_1_file_1_jg4754.t1"; gene_id "file_1_file_1_jg4754";
dsimWXD1_3	AUGUSTUS	CDS	13629171	13629406	1	-	1	transcript_id "file_1_file_1_jg4754.t1"; gene_id "file_1_file_1_jg4754";
dsimWXD1_3	AUGUSTUS	exon	13629171	13629406	.	-	.	transcript_id "file_1_file_1_jg4754.t1"; gene_id "file_1_file_1_jg4754";
dsimWXD1_3	AUGUSTUS	intron	13629407	13629485	.	-	.	transcript_id "file_1_file_1_jg4754.t1"; gene_id "file_1_file_1_jg4754";
dsimWXD1_3	AUGUSTUS	CDS	13629486	13629628	1	-	0	transcript_id "file_1_file_1_jg4754.t1"; gene_id "file_1_file_1_jg4754";
dsimWXD1_3	AUGUSTUS	exon	13629486	13629628	.	-	.	transcript_id "file_1_file_1_jg4754.t1"; gene_id "file_1_file_1_jg4754";
dsimWXD1_3	AUGUSTUS	intron	13629629	13629762	.	-	.	transcript_id "file_1_file_1_jg4754.t1"; gene_id "file_1_file_1_jg4754";
dsimWXD1_3	AUGUSTUS	CDS	13629763	13629935	1	-	2	transcript_id "file_1_file_1_jg4754.t1"; gene_id "file_1_file_1_jg4754";
dsimWXD1_3	AUGUSTUS	exon	13629763	13629935	.	-	.	transcript_id "file_1_file_1_jg4754.t1"; gene_id "file_1_file_1_jg4754";
dsimWXD1_3	AUGUSTUS	intron	13629936	13629993	.	-	.	transcript_id "file_1_file_1_jg4754.t1"; gene_id "file_1_file_1_jg4754";
dsimWXD1_3	AUGUSTUS	CDS	13629994	13630244	0.89	-	1	transcript_id "file_1_file_1_jg4754.t1"; gene_id "file_1_file_1_jg4754";
dsimWXD1_3	AUGUSTUS	exon	13629994	13630244	.	-	.	transcript_id "file_1_file_1_jg4754.t1"; gene_id "file_1_file_1_jg4754";
dsimWXD1_3	AUGUSTUS	intron	13630245	13630296	.	-	.	transcript_id "file_1_file_1_jg4754.t1"; gene_id "file_1_file_1_jg4754";
dsimWXD1_3	AUGUSTUS	transcript	13628712	13630358	.	-	.	transcript_id "file_1_file_1_jg4754.t1"; gene_id "file_1_file_1_jg4754"
dsimWXD1_3	AUGUSTUS	gene	13628712	13630358	.	-	.	jg4754
dsimWXD1_3	AUGUSTUS	CDS	13630297	13630358	0.75	-	0	transcript_id "file_1_file_1_jg4754.t1"; gene_id "file_1_file_1_jg4754";
dsimWXD1_3	AUGUSTUS	exon	13630297	13630358	.	-	.	transcript_id "file_1_file_1_jg4754.t1"; gene_id "file_1_file_1_jg4754";
dsimWXD1_3	AUGUSTUS	start_codon	13630356	13630358	.	-	0	transcript_id "file_1_file_1_jg4754.t1"; gene_id "file_1_file_1_jg4754";
dsimWXD1_1	AUGUSTUS	stop_codon	12078907	12078909	.	-	0	transcript_id "file_1_file_1_jg10836.t1"; gene_id "file_1_file_1_jg10836";
dsimWXD1_1	AUGUSTUS	CDS	12078907	12079295	1	-	2	transcript_id "file_1_file_1_jg10836.t1"; gene_id "file_1_file_1_jg10836";
dsimWXD1_1	AUGUSTUS	exon	12078907	12079295	.	-	.	transcript_id "file_1_file_1_jg10836.t1"; gene_id "file_1_file_1_jg10836";
dsimWXD1_1	AUGUSTUS	intron	12079296	12079344	.	-	.	transcript_id "file_1_file_1_jg10836.t1"; gene_id "file_1_file_1_jg10836";
dsimWXD1_1	AUGUSTUS	CDS	12079345	12079676	1	-	1	transcript_id "file_1_file_1_jg10836.t1"; gene_id "file_1_file_1_jg10836";
dsimWXD1_1	AUGUSTUS	exon	12079345	12079676	.	-	.	transcript_id "file_1_file_1_jg10836.t1"; gene_id "file_1_file_1_jg10836";
dsimWXD1_1	AUGUSTUS	intron	12079677	12079731	.	-	.	transcript_id "file_1_file_1_jg10836.t1"; gene_id "file_1_file_1_jg10836";
dsimWXD1_1	AUGUSTUS	CDS	12079732	12079966	1	-	2	transcript_id "file_1_file_1_jg10836.t1"; gene_id "file_1_file_1_jg10836";
dsimWXD1_1	AUGUSTUS	exon	12079732	12079966	.	-	.	transcript_id "file_1_file_1_jg10836.t1"; gene_id "file_1_file_1_jg10836";
dsimWXD1_1	AUGUSTUS	intron	12079967	12080033	.	-	.	transcript_id "file_1_file_1_jg10836.t1"; gene_id "file_1_file_1_jg10836";
dsimWXD1_1	AUGUSTUS	transcript	12078907	12080118	.	-	.	transcript_id "file_1_file_1_jg10836.t1"; gene_id "file_1_file_1_jg10836"
dsimWXD1_1	AUGUSTUS	gene	12078907	12080118	.	-	.	jg10836
dsimWXD1_1	AUGUSTUS	CDS	12080034	12080118	1	-	0	transcript_id "file_1_file_1_jg10836.t1"; gene_id "file_1_file_1_jg10836";
dsimWXD1_1	AUGUSTUS	exon	12080034	12080118	.	-	.	transcript_id "file_1_file_1_jg10836.t1"; gene_id "file_1_file_1_jg10836";
dsimWXD1_1	AUGUSTUS	start_codon	12080116	12080118	.	-	0	transcript_id "file_1_file_1_jg10836.t1"; gene_id "file_1_file_1_jg10836";
dsimWXD1_5	AUGUSTUS	stop_codon	15956749	15956751	.	-	0	transcript_id "file_1_file_1_jg8709.t8"; gene_id "file_1_file_1_jg8709";
dsimWXD1_5	AUGUSTUS	CDS	15956749	15957747	1	-	0	transcript_id "file_1_file_1_jg8709.t8"; gene_id "file_1_file_1_jg8709";
dsimWXD1_5	AUGUSTUS	exon	15956749	15957747	.	-	.	transcript_id "file_1_file_1_jg8709.t8"; gene_id "file_1_file_1_jg8709";
dsimWXD1_5	AUGUSTUS	intron	15957748	15959419	.	-	.	transcript_id "file_1_file_1_jg8709.t8"; gene_id "file_1_file_1_jg8709";
dsimWXD1_5	AUGUSTUS	CDS	15959420	15959724	1	-	2	transcript_id "file_1_file_1_jg8709.t8"; gene_id "file_1_file_1_jg8709";
dsimWXD1_5	AUGUSTUS	exon	15959420	15959724	.	-	.	transcript_id "file_1_file_1_jg8709.t8"; gene_id "file_1_file_1_jg8709";
dsimWXD1_5	AUGUSTUS	intron	15959725	15964041	.	-	.	transcript_id "file_1_file_1_jg8709.t8"; gene_id "file_1_file_1_jg8709";
dsimWXD1_5	AUGUSTUS	CDS	15964042	15964312	0.53	-	0	transcript_id "file_1_file_1_jg8709.t8"; gene_id "file_1_file_1_jg8709";
dsimWXD1_5	AUGUSTUS	exon	15964042	15964312	.	-	.	transcript_id "file_1_file_1_jg8709.t8"; gene_id "file_1_file_1_jg8709";
dsimWXD1_5	AUGUSTUS	intron	15964313	15966376	.	-	.	transcript_id "file_1_file_1_jg8709.t8"; gene_id "file_1_file_1_jg8709";
dsimWXD1_5	AUGUSTUS	CDS	15966377	15966622	1	-	0	transcript_id "file_1_file_1_jg8709.t8"; gene_id "file_1_file_1_jg8709";
dsimWXD1_5	AUGUSTUS	exon	15966377	15966622	.	-	.	transcript_id "file_1_file_1_jg8709.t8"; gene_id "file_1_file_1_jg8709";
dsimWXD1_5	AUGUSTUS	intron	15966623	15967230	.	-	.	transcript_id "file_1_file_1_jg8709.t8"; gene_id "file_1_file_1_jg8709";
dsimWXD1_5	AUGUSTUS	CDS	15967231	15967425	1	-	0	transcript_id "file_1_file_1_jg8709.t8"; gene_id "file_1_file_1_jg8709";
dsimWXD1_5	AUGUSTUS	exon	15967231	15967425	.	-	.	transcript_id "file_1_file_1_jg8709.t8"; gene_id "file_1_file_1_jg8709";
dsimWXD1_5	AUGUSTUS	intron	15967426	15968396	.	-	.	transcript_id "file_1_file_1_jg8709.t8"; gene_id "file_1_file_1_jg8709";
dsimWXD1_5	AUGUSTUS	CDS	15968397	15968519	1	-	0	transcript_id "file_1_file_1_jg8709.t8"; gene_id "file_1_file_1_jg8709";
dsimWXD1_5	AUGUSTUS	exon	15968397	15968519	.	-	.	transcript_id "file_1_file_1_jg8709.t8"; gene_id "file_1_file_1_jg8709";
dsimWXD1_5	AUGUSTUS	intron	15968520	15973398	.	-	.	transcript_id "file_1_file_1_jg8709.t8"; gene_id "file_1_file_1_jg8709";
dsimWXD1_5	AUGUSTUS	CDS	15973399	15973521	1	-	0	transcript_id "file_1_file_1_jg8709.t8"; gene_id "file_1_file_1_jg8709";
dsimWXD1_5	AUGUSTUS	exon	15973399	15973521	.	-	.	transcript_id "file_1_file_1_jg8709.t8"; gene_id "file_1_file_1_jg8709";
dsimWXD1_5	AUGUSTUS	intron	15973522	15974039	.	-	.	transcript_id "file_1_file_1_jg8709.t8"; gene_id "file_1_file_1_jg8709";
dsimWXD1_5	AUGUSTUS	CDS	15974040	15974213	1	-	0	transcript_id "file_1_file_1_jg8709.t8"; gene_id "file_1_file_1_jg8709";
dsimWXD1_5	AUGUSTUS	exon	15974040	15974213	.	-	.	transcript_id "file_1_file_1_jg8709.t8"; gene_id "file_1_file_1_jg8709";
dsimWXD1_5	AUGUSTUS	intron	15974214	15975299	.	-	.	transcript_id "file_1_file_1_jg8709.t8"; gene_id "file_1_file_1_jg8709";
dsimWXD1_5	AUGUSTUS	CDS	15975300	15975707	0.92	-	0	transcript_id "file_1_file_1_jg8709.t8"; gene_id "file_1_file_1_jg8709";
dsimWXD1_5	AUGUSTUS	exon	15975300	15975707	.	-	.	transcript_id "file_1_file_1_jg8709.t8"; gene_id "file_1_file_1_jg8709";
dsimWXD1_5	AUGUSTUS	intron	15975708	15976318	.	-	.	transcript_id "file_1_file_1_jg8709.t8"; gene_id "file_1_file_1_jg8709";
dsimWXD1_5	AUGUSTUS	CDS	15976319	15976530	1	-	2	transcript_id "file_1_file_1_jg8709.t8"; gene_id "file_1_file_1_jg8709";
dsimWXD1_5	AUGUSTUS	exon	15976319	15976530	.	-	.	transcript_id "file_1_file_1_jg8709.t8"; gene_id "file_1_file_1_jg8709";
dsimWXD1_5	AUGUSTUS	intron	15976531	15978993	.	-	.	transcript_id "file_1_file_1_jg8709.t8"; gene_id "file_1_file_1_jg8709";
dsimWXD1_5	AUGUSTUS	CDS	15978994	15979198	1	-	0	transcript_id "file_1_file_1_jg8709.t8"; gene_id "file_1_file_1_jg8709";
dsimWXD1_5	AUGUSTUS	exon	15978994	15979198	.	-	.	transcript_id "file_1_file_1_jg8709.t8"; gene_id "file_1_file_1_jg8709";
dsimWXD1_5	AUGUSTUS	intron	15979199	15979307	.	-	.	transcript_id "file_1_file_1_jg8709.t8"; gene_id "file_1_file_1_jg8709";
dsimWXD1_5	AUGUSTUS	CDS	15979308	15979495	1	-	2	transcript_id "file_1_file_1_jg8709.t8"; gene_id "file_1_file_1_jg8709";
dsimWXD1_5	AUGUSTUS	exon	15979308	15979495	.	-	.	transcript_id "file_1_file_1_jg8709.t8"; gene_id "file_1_file_1_jg8709";
dsimWXD1_5	AUGUSTUS	intron	15979496	15980445	.	-	.	transcript_id "file_1_file_1_jg8709.t8"; gene_id "file_1_file_1_jg8709";
dsimWXD1_5	AUGUSTUS	transcript	15956749	15980539	.	-	.	transcript_id "file_1_file_1_jg8709.t8"; gene_id "file_1_file_1_jg8709"
dsimWXD1_5	AUGUSTUS	CDS	15980446	15980539	0.54	-	0	transcript_id "file_1_file_1_jg8709.t8"; gene_id "file_1_file_1_jg8709";
dsimWXD1_5	AUGUSTUS	exon	15980446	15980539	.	-	.	transcript_id "file_1_file_1_jg8709.t8"; gene_id "file_1_file_1_jg8709";
dsimWXD1_5	AUGUSTUS	start_codon	15980537	15980539	.	-	0	transcript_id "file_1_file_1_jg8709.t8"; gene_id "file_1_file_1_jg8709";
dsimWXD1_5	AUGUSTUS	CDS	8671344	8671346	1	+	0	transcript_id "file_1_file_1_jg7879.t1"; gene_id "file_1_file_1_jg7879";
dsimWXD1_5	AUGUSTUS	exon	8671344	8671346	.	+	.	transcript_id "file_1_file_1_jg7879.t1"; gene_id "file_1_file_1_jg7879";
dsimWXD1_5	AUGUSTUS	start_codon	8671344	8671346	.	+	0	transcript_id "file_1_file_1_jg7879.t1"; gene_id "file_1_file_1_jg7879";
dsimWXD1_5	AUGUSTUS	intron	8671347	8672365	.	+	.	transcript_id "file_1_file_1_jg7879.t1"; gene_id "file_1_file_1_jg7879";
dsimWXD1_5	AUGUSTUS	CDS	8672366	8673055	1	+	0	transcript_id "file_1_file_1_jg7879.t1"; gene_id "file_1_file_1_jg7879";
dsimWXD1_5	AUGUSTUS	exon	8672366	8673055	.	+	.	transcript_id "file_1_file_1_jg7879.t1"; gene_id "file_1_file_1_jg7879";
dsimWXD1_5	AUGUSTUS	intron	8673056	8673296	.	+	.	transcript_id "file_1_file_1_jg7879.t1"; gene_id "file_1_file_1_jg7879";
dsimWXD1_5	AUGUSTUS	CDS	8673297	8673924	1	+	0	transcript_id "file_1_file_1_jg7879.t1"; gene_id "file_1_file_1_jg7879";
dsimWXD1_5	AUGUSTUS	exon	8673297	8673924	.	+	.	transcript_id "file_1_file_1_jg7879.t1"; gene_id "file_1_file_1_jg7879";
dsimWXD1_5	AUGUSTUS	intron	8673925	8673999	.	+	.	transcript_id "file_1_file_1_jg7879.t1"; gene_id "file_1_file_1_jg7879";
dsimWXD1_5	AUGUSTUS	transcript	8671344	8674286	.	+	.	transcript_id "file_1_file_1_jg7879.t1"; gene_id "file_1_file_1_jg7879"
dsimWXD1_5	AUGUSTUS	gene	8671344	8674286	.	+	.	jg7879
dsimWXD1_5	AUGUSTUS	CDS	8674000	8674286	1	+	2	transcript_id "file_1_file_1_jg7879.t1"; gene_id "file_1_file_1_jg7879";
dsimWXD1_5	AUGUSTUS	exon	8674000	8674286	.	+	.	transcript_id "file_1_file_1_jg7879.t1"; gene_id "file_1_file_1_jg7879";
dsimWXD1_5	AUGUSTUS	stop_codon	8674284	8674286	.	+	0	transcript_id "file_1_file_1_jg7879.t1"; gene_id "file_1_file_1_jg7879";
dsimWXD1_3	AUGUSTUS	stop_codon	22003478	22003480	.	-	0	transcript_id "file_1_file_1_jg5984.t1"; gene_id "file_1_file_1_jg5984";
dsimWXD1_3	AUGUSTUS	CDS	22003478	22004631	1	-	2	transcript_id "file_1_file_1_jg5984.t1"; gene_id "file_1_file_1_jg5984";
dsimWXD1_3	AUGUSTUS	exon	22003478	22004631	.	-	.	transcript_id "file_1_file_1_jg5984.t1"; gene_id "file_1_file_1_jg5984";
dsimWXD1_3	AUGUSTUS	intron	22004632	22004694	.	-	.	transcript_id "file_1_file_1_jg5984.t1"; gene_id "file_1_file_1_jg5984";
dsimWXD1_3	AUGUSTUS	transcript	22003478	22004830	.	-	.	transcript_id "file_1_file_1_jg5984.t1"; gene_id "file_1_file_1_jg5984"
dsimWXD1_3	AUGUSTUS	gene	22003478	22004830	.	-	.	jg5984
dsimWXD1_3	AUGUSTUS	CDS	22004695	22004830	1	-	0	transcript_id "file_1_file_1_jg5984.t1"; gene_id "file_1_file_1_jg5984";
dsimWXD1_3	AUGUSTUS	exon	22004695	22004830	.	-	.	transcript_id "file_1_file_1_jg5984.t1"; gene_id "file_1_file_1_jg5984";
dsimWXD1_3	AUGUSTUS	start_codon	22004828	22004830	.	-	0	transcript_id "file_1_file_1_jg5984.t1"; gene_id "file_1_file_1_jg5984";
dsimWXD1_5	AUGUSTUS	stop_codon	6387989	6387991	.	-	0	transcript_id "file_1_file_1_jg7639.t2"; gene_id "file_1_file_1_jg7639";
dsimWXD1_5	AUGUSTUS	CDS	6387989	6388032	1	-	2	transcript_id "file_1_file_1_jg7639.t2"; gene_id "file_1_file_1_jg7639";
dsimWXD1_5	AUGUSTUS	exon	6387989	6388032	.	-	.	transcript_id "file_1_file_1_jg7639.t2"; gene_id "file_1_file_1_jg7639";
dsimWXD1_5	AUGUSTUS	intron	6388033	6388107	.	-	.	transcript_id "file_1_file_1_jg7639.t2"; gene_id "file_1_file_1_jg7639";
dsimWXD1_5	AUGUSTUS	CDS	6388108	6388305	1	-	2	transcript_id "file_1_file_1_jg7639.t2"; gene_id "file_1_file_1_jg7639";
dsimWXD1_5	AUGUSTUS	exon	6388108	6388305	.	-	.	transcript_id "file_1_file_1_jg7639.t2"; gene_id "file_1_file_1_jg7639";
dsimWXD1_5	AUGUSTUS	intron	6388306	6388375	.	-	.	transcript_id "file_1_file_1_jg7639.t2"; gene_id "file_1_file_1_jg7639";
dsimWXD1_5	AUGUSTUS	CDS	6388376	6388471	1	-	2	transcript_id "file_1_file_1_jg7639.t2"; gene_id "file_1_file_1_jg7639";
dsimWXD1_5	AUGUSTUS	exon	6388376	6388471	.	-	.	transcript_id "file_1_file_1_jg7639.t2"; gene_id "file_1_file_1_jg7639";
dsimWXD1_5	AUGUSTUS	intron	6388472	6389430	.	-	.	transcript_id "file_1_file_1_jg7639.t2"; gene_id "file_1_file_1_jg7639";
dsimWXD1_5	AUGUSTUS	CDS	6389431	6389631	1	-	2	transcript_id "file_1_file_1_jg7639.t2"; gene_id "file_1_file_1_jg7639";
dsimWXD1_5	AUGUSTUS	exon	6389431	6389631	.	-	.	transcript_id "file_1_file_1_jg7639.t2"; gene_id "file_1_file_1_jg7639";
dsimWXD1_5	AUGUSTUS	intron	6389632	6390273	.	-	.	transcript_id "file_1_file_1_jg7639.t2"; gene_id "file_1_file_1_jg7639";
dsimWXD1_5	AUGUSTUS	CDS	6390274	6390468	1	-	2	transcript_id "file_1_file_1_jg7639.t2"; gene_id "file_1_file_1_jg7639";
dsimWXD1_5	AUGUSTUS	exon	6390274	6390468	.	-	.	transcript_id "file_1_file_1_jg7639.t2"; gene_id "file_1_file_1_jg7639";
dsimWXD1_5	AUGUSTUS	intron	6390469	6390540	.	-	.	transcript_id "file_1_file_1_jg7639.t2"; gene_id "file_1_file_1_jg7639";
dsimWXD1_5	AUGUSTUS	CDS	6390541	6390798	1	-	2	transcript_id "file_1_file_1_jg7639.t2"; gene_id "file_1_file_1_jg7639";
dsimWXD1_5	AUGUSTUS	exon	6390541	6390798	.	-	.	transcript_id "file_1_file_1_jg7639.t2"; gene_id "file_1_file_1_jg7639";
dsimWXD1_5	AUGUSTUS	intron	6390799	6390911	.	-	.	transcript_id "file_1_file_1_jg7639.t2"; gene_id "file_1_file_1_jg7639";
dsimWXD1_5	AUGUSTUS	transcript	6387989	6391293	.	-	.	transcript_id "file_1_file_1_jg7639.t2"; gene_id "file_1_file_1_jg7639"
dsimWXD1_5	AUGUSTUS	CDS	6390912	6391293	1	-	0	transcript_id "file_1_file_1_jg7639.t2"; gene_id "file_1_file_1_jg7639";
dsimWXD1_5	AUGUSTUS	exon	6390912	6391293	.	-	.	transcript_id "file_1_file_1_jg7639.t2"; gene_id "file_1_file_1_jg7639";
dsimWXD1_5	AUGUSTUS	start_codon	6391291	6391293	.	-	0	transcript_id "file_1_file_1_jg7639.t2"; gene_id "file_1_file_1_jg7639";
dsimWXD1_3	AUGUSTUS	stop_codon	801499	801501	.	-	0	transcript_id "file_1_file_1_jg3211.t1"; gene_id "file_1_file_1_jg3211";
dsimWXD1_3	AUGUSTUS	CDS	801499	802302	0.64	-	0	transcript_id "file_1_file_1_jg3211.t1"; gene_id "file_1_file_1_jg3211";
dsimWXD1_3	AUGUSTUS	exon	801499	802302	.	-	.	transcript_id "file_1_file_1_jg3211.t1"; gene_id "file_1_file_1_jg3211";
dsimWXD1_3	AUGUSTUS	transcript	801499	802302	.	-	.	transcript_id "file_1_file_1_jg3211.t1"; gene_id "file_1_file_1_jg3211"
dsimWXD1_3	AUGUSTUS	gene	801499	802302	.	-	.	jg3211
dsimWXD1_3	AUGUSTUS	start_codon	802300	802302	.	-	0	transcript_id "file_1_file_1_jg3211.t1"; gene_id "file_1_file_1_jg3211";
dsimWXD1_0	AUGUSTUS	start_codon	10737683	10737685	.	+	0	transcript_id "file_1_file_1_jg1854.t1"; gene_id "file_1_file_1_jg1854";
dsimWXD1_0	AUGUSTUS	CDS	10737683	10737928	1	+	0	transcript_id "file_1_file_1_jg1854.t1"; gene_id "file_1_file_1_jg1854";
dsimWXD1_0	AUGUSTUS	exon	10737683	10737928	.	+	.	transcript_id "file_1_file_1_jg1854.t1"; gene_id "file_1_file_1_jg1854";
dsimWXD1_0	AUGUSTUS	transcript	10737683	10737928	.	+	.	transcript_id "file_1_file_1_jg1854.t1"; gene_id "file_1_file_1_jg1854"
dsimWXD1_0	AUGUSTUS	gene	10737683	10737928	.	+	.	jg1854
dsimWXD1_0	AUGUSTUS	stop_codon	10737926	10737928	.	+	0	transcript_id "file_1_file_1_jg1854.t1"; gene_id "file_1_file_1_jg1854";
dsimWXD1_5	AUGUSTUS	start_codon	15247092	15247094	.	+	0	transcript_id "file_1_file_1_jg8598.t1"; gene_id "file_1_file_1_jg8598";
dsimWXD1_5	AUGUSTUS	CDS	15247092	15247175	1	+	0	transcript_id "file_1_file_1_jg8598.t1"; gene_id "file_1_file_1_jg8598";
dsimWXD1_5	AUGUSTUS	exon	15247092	15247175	.	+	.	transcript_id "file_1_file_1_jg8598.t1"; gene_id "file_1_file_1_jg8598";
dsimWXD1_5	AUGUSTUS	intron	15247176	15247275	.	+	.	transcript_id "file_1_file_1_jg8598.t1"; gene_id "file_1_file_1_jg8598";
dsimWXD1_5	AUGUSTUS	CDS	15247276	15247329	1	+	0	transcript_id "file_1_file_1_jg8598.t1"; gene_id "file_1_file_1_jg8598";
dsimWXD1_5	AUGUSTUS	exon	15247276	15247329	.	+	.	transcript_id "file_1_file_1_jg8598.t1"; gene_id "file_1_file_1_jg8598";
dsimWXD1_5	AUGUSTUS	intron	15247330	15247513	.	+	.	transcript_id "file_1_file_1_jg8598.t1"; gene_id "file_1_file_1_jg8598";
dsimWXD1_5	AUGUSTUS	CDS	15247514	15247589	1	+	0	transcript_id "file_1_file_1_jg8598.t1"; gene_id "file_1_file_1_jg8598";
dsimWXD1_5	AUGUSTUS	exon	15247514	15247589	.	+	.	transcript_id "file_1_file_1_jg8598.t1"; gene_id "file_1_file_1_jg8598";
dsimWXD1_5	AUGUSTUS	intron	15247590	15247659	.	+	.	transcript_id "file_1_file_1_jg8598.t1"; gene_id "file_1_file_1_jg8598";
dsimWXD1_5	AUGUSTUS	CDS	15247660	15247737	1	+	2	transcript_id "file_1_file_1_jg8598.t1"; gene_id "file_1_file_1_jg8598";
dsimWXD1_5	AUGUSTUS	exon	15247660	15247737	.	+	.	transcript_id "file_1_file_1_jg8598.t1"; gene_id "file_1_file_1_jg8598";
dsimWXD1_5	AUGUSTUS	intron	15247738	15247807	.	+	.	transcript_id "file_1_file_1_jg8598.t1"; gene_id "file_1_file_1_jg8598";
dsimWXD1_5	AUGUSTUS	transcript	15247092	15247911	.	+	.	transcript_id "file_1_file_1_jg8598.t1"; gene_id "file_1_file_1_jg8598"
dsimWXD1_5	AUGUSTUS	gene	15247092	15247911	.	+	.	jg8598
dsimWXD1_5	AUGUSTUS	CDS	15247808	15247911	1	+	2	transcript_id "file_1_file_1_jg8598.t1"; gene_id "file_1_file_1_jg8598";
dsimWXD1_5	AUGUSTUS	exon	15247808	15247911	.	+	.	transcript_id "file_1_file_1_jg8598.t1"; gene_id "file_1_file_1_jg8598";
dsimWXD1_5	AUGUSTUS	stop_codon	15247909	15247911	.	+	0	transcript_id "file_1_file_1_jg8598.t1"; gene_id "file_1_file_1_jg8598";
dsimWXD1_2	AUGUSTUS	stop_codon	16527726	16527728	.	-	0	transcript_id "file_1_file_1_jg14612.t1"; gene_id "file_1_file_1_jg14612";
dsimWXD1_2	AUGUSTUS	CDS	16527726	16528945	1	-	2	transcript_id "file_1_file_1_jg14612.t1"; gene_id "file_1_file_1_jg14612";
dsimWXD1_2	AUGUSTUS	exon	16527726	16528945	.	-	.	transcript_id "file_1_file_1_jg14612.t1"; gene_id "file_1_file_1_jg14612";
dsimWXD1_2	AUGUSTUS	intron	16528946	16529006	.	-	.	transcript_id "file_1_file_1_jg14612.t1"; gene_id "file_1_file_1_jg14612";
dsimWXD1_2	AUGUSTUS	CDS	16529007	16529827	1	-	1	transcript_id "file_1_file_1_jg14612.t1"; gene_id "file_1_file_1_jg14612";
dsimWXD1_2	AUGUSTUS	exon	16529007	16529827	.	-	.	transcript_id "file_1_file_1_jg14612.t1"; gene_id "file_1_file_1_jg14612";
dsimWXD1_2	AUGUSTUS	intron	16529828	16529881	.	-	.	transcript_id "file_1_file_1_jg14612.t1"; gene_id "file_1_file_1_jg14612";
dsimWXD1_2	AUGUSTUS	transcript	16527726	16529904	.	-	.	transcript_id "file_1_file_1_jg14612.t1"; gene_id "file_1_file_1_jg14612"
dsimWXD1_2	AUGUSTUS	gene	16527726	16529904	.	-	.	jg14612
dsimWXD1_2	AUGUSTUS	CDS	16529882	16529904	1	-	0	transcript_id "file_1_file_1_jg14612.t1"; gene_id "file_1_file_1_jg14612";
dsimWXD1_2	AUGUSTUS	exon	16529882	16529904	.	-	.	transcript_id "file_1_file_1_jg14612.t1"; gene_id "file_1_file_1_jg14612";
dsimWXD1_2	AUGUSTUS	start_codon	16529902	16529904	.	-	0	transcript_id "file_1_file_1_jg14612.t1"; gene_id "file_1_file_1_jg14612";
dsimWXD1_3	AUGUSTUS	start_codon	2473998	2474000	.	+	0	transcript_id "file_1_file_1_jg3406.t1"; gene_id "file_1_file_1_jg3406";
dsimWXD1_3	AUGUSTUS	CDS	2473998	2474098	1	+	0	transcript_id "file_1_file_1_jg3406.t1"; gene_id "file_1_file_1_jg3406";
dsimWXD1_3	AUGUSTUS	exon	2473998	2474098	.	+	.	transcript_id "file_1_file_1_jg3406.t1"; gene_id "file_1_file_1_jg3406";
dsimWXD1_3	AUGUSTUS	intron	2474099	2474213	.	+	.	transcript_id "file_1_file_1_jg3406.t1"; gene_id "file_1_file_1_jg3406";
dsimWXD1_3	AUGUSTUS	CDS	2474214	2474284	1	+	1	transcript_id "file_1_file_1_jg3406.t1"; gene_id "file_1_file_1_jg3406";
dsimWXD1_3	AUGUSTUS	exon	2474214	2474284	.	+	.	transcript_id "file_1_file_1_jg3406.t1"; gene_id "file_1_file_1_jg3406";
dsimWXD1_3	AUGUSTUS	intron	2474285	2474339	.	+	.	transcript_id "file_1_file_1_jg3406.t1"; gene_id "file_1_file_1_jg3406";
dsimWXD1_3	AUGUSTUS	CDS	2474340	2474455	1	+	2	transcript_id "file_1_file_1_jg3406.t1"; gene_id "file_1_file_1_jg3406";
dsimWXD1_3	AUGUSTUS	exon	2474340	2474455	.	+	.	transcript_id "file_1_file_1_jg3406.t1"; gene_id "file_1_file_1_jg3406";
dsimWXD1_3	AUGUSTUS	intron	2474456	2474514	.	+	.	transcript_id "file_1_file_1_jg3406.t1"; gene_id "file_1_file_1_jg3406";
dsimWXD1_3	AUGUSTUS	CDS	2474515	2475319	1	+	0	transcript_id "file_1_file_1_jg3406.t1"; gene_id "file_1_file_1_jg3406";
dsimWXD1_3	AUGUSTUS	exon	2474515	2475319	.	+	.	transcript_id "file_1_file_1_jg3406.t1"; gene_id "file_1_file_1_jg3406";
dsimWXD1_3	AUGUSTUS	intron	2475320	2475376	.	+	.	transcript_id "file_1_file_1_jg3406.t1"; gene_id "file_1_file_1_jg3406";
dsimWXD1_3	AUGUSTUS	CDS	2475377	2476596	1	+	2	transcript_id "file_1_file_1_jg3406.t1"; gene_id "file_1_file_1_jg3406";
dsimWXD1_3	AUGUSTUS	exon	2475377	2476596	.	+	.	transcript_id "file_1_file_1_jg3406.t1"; gene_id "file_1_file_1_jg3406";
dsimWXD1_3	AUGUSTUS	intron	2476597	2476714	.	+	.	transcript_id "file_1_file_1_jg3406.t1"; gene_id "file_1_file_1_jg3406";
dsimWXD1_3	AUGUSTUS	CDS	2476715	2476884	1	+	0	transcript_id "file_1_file_1_jg3406.t1"; gene_id "file_1_file_1_jg3406";
dsimWXD1_3	AUGUSTUS	exon	2476715	2476884	.	+	.	transcript_id "file_1_file_1_jg3406.t1"; gene_id "file_1_file_1_jg3406";
dsimWXD1_3	AUGUSTUS	intron	2476885	2476938	.	+	.	transcript_id "file_1_file_1_jg3406.t1"; gene_id "file_1_file_1_jg3406";
dsimWXD1_3	AUGUSTUS	CDS	2476939	2477094	1	+	1	transcript_id "file_1_file_1_jg3406.t1"; gene_id "file_1_file_1_jg3406";
dsimWXD1_3	AUGUSTUS	exon	2476939	2477094	.	+	.	transcript_id "file_1_file_1_jg3406.t1"; gene_id "file_1_file_1_jg3406";
dsimWXD1_3	AUGUSTUS	intron	2477095	2477151	.	+	.	transcript_id "file_1_file_1_jg3406.t1"; gene_id "file_1_file_1_jg3406";
dsimWXD1_3	AUGUSTUS	CDS	2477152	2477305	1	+	1	transcript_id "file_1_file_1_jg3406.t1"; gene_id "file_1_file_1_jg3406";
dsimWXD1_3	AUGUSTUS	exon	2477152	2477305	.	+	.	transcript_id "file_1_file_1_jg3406.t1"; gene_id "file_1_file_1_jg3406";
dsimWXD1_3	AUGUSTUS	intron	2477306	2477365	.	+	.	transcript_id "file_1_file_1_jg3406.t1"; gene_id "file_1_file_1_jg3406";
dsimWXD1_3	AUGUSTUS	CDS	2477366	2477507	1	+	0	transcript_id "file_1_file_1_jg3406.t1"; gene_id "file_1_file_1_jg3406";
dsimWXD1_3	AUGUSTUS	exon	2477366	2477507	.	+	.	transcript_id "file_1_file_1_jg3406.t1"; gene_id "file_1_file_1_jg3406";
dsimWXD1_3	AUGUSTUS	intron	2477508	2477577	.	+	.	transcript_id "file_1_file_1_jg3406.t1"; gene_id "file_1_file_1_jg3406";
dsimWXD1_3	AUGUSTUS	CDS	2477578	2477604	1	+	2	transcript_id "file_1_file_1_jg3406.t1"; gene_id "file_1_file_1_jg3406";
dsimWXD1_3	AUGUSTUS	exon	2477578	2477604	.	+	.	transcript_id "file_1_file_1_jg3406.t1"; gene_id "file_1_file_1_jg3406";
dsimWXD1_3	AUGUSTUS	intron	2477605	2477858	.	+	.	transcript_id "file_1_file_1_jg3406.t1"; gene_id "file_1_file_1_jg3406";
dsimWXD1_3	AUGUSTUS	CDS	2477859	2478505	1	+	2	transcript_id "file_1_file_1_jg3406.t1"; gene_id "file_1_file_1_jg3406";
dsimWXD1_3	AUGUSTUS	exon	2477859	2478505	.	+	.	transcript_id "file_1_file_1_jg3406.t1"; gene_id "file_1_file_1_jg3406";
dsimWXD1_3	AUGUSTUS	intron	2478506	2478902	.	+	.	transcript_id "file_1_file_1_jg3406.t1"; gene_id "file_1_file_1_jg3406";
dsimWXD1_3	AUGUSTUS	CDS	2478903	2478968	1	+	0	transcript_id "file_1_file_1_jg3406.t1"; gene_id "file_1_file_1_jg3406";
dsimWXD1_3	AUGUSTUS	exon	2478903	2478968	.	+	.	transcript_id "file_1_file_1_jg3406.t1"; gene_id "file_1_file_1_jg3406";
dsimWXD1_3	AUGUSTUS	intron	2478969	2479052	.	+	.	transcript_id "file_1_file_1_jg3406.t1"; gene_id "file_1_file_1_jg3406";
dsimWXD1_3	AUGUSTUS	CDS	2479053	2479544	1	+	0	transcript_id "file_1_file_1_jg3406.t1"; gene_id "file_1_file_1_jg3406";
dsimWXD1_3	AUGUSTUS	exon	2479053	2479544	.	+	.	transcript_id "file_1_file_1_jg3406.t1"; gene_id "file_1_file_1_jg3406";
dsimWXD1_3	AUGUSTUS	intron	2479545	2480005	.	+	.	transcript_id "file_1_file_1_jg3406.t1"; gene_id "file_1_file_1_jg3406";
dsimWXD1_3	AUGUSTUS	CDS	2480006	2482771	1	+	0	transcript_id "file_1_file_1_jg3406.t1"; gene_id "file_1_file_1_jg3406";
dsimWXD1_3	AUGUSTUS	exon	2480006	2482771	.	+	.	transcript_id "file_1_file_1_jg3406.t1"; gene_id "file_1_file_1_jg3406";
dsimWXD1_3	AUGUSTUS	intron	2482772	2482831	.	+	.	transcript_id "file_1_file_1_jg3406.t1"; gene_id "file_1_file_1_jg3406";
dsimWXD1_3	AUGUSTUS	CDS	2482832	2483024	1	+	0	transcript_id "file_1_file_1_jg3406.t1"; gene_id "file_1_file_1_jg3406";
dsimWXD1_3	AUGUSTUS	exon	2482832	2483024	.	+	.	transcript_id "file_1_file_1_jg3406.t1"; gene_id "file_1_file_1_jg3406";
dsimWXD1_3	AUGUSTUS	intron	2483025	2483092	.	+	.	transcript_id "file_1_file_1_jg3406.t1"; gene_id "file_1_file_1_jg3406";
dsimWXD1_3	AUGUSTUS	CDS	2483093	2483215	1	+	2	transcript_id "file_1_file_1_jg3406.t1"; gene_id "file_1_file_1_jg3406";
dsimWXD1_3	AUGUSTUS	exon	2483093	2483215	.	+	.	transcript_id "file_1_file_1_jg3406.t1"; gene_id "file_1_file_1_jg3406";
dsimWXD1_3	AUGUSTUS	intron	2483216	2483276	.	+	.	transcript_id "file_1_file_1_jg3406.t1"; gene_id "file_1_file_1_jg3406";
dsimWXD1_3	AUGUSTUS	CDS	2483277	2483449	1	+	2	transcript_id "file_1_file_1_jg3406.t1"; gene_id "file_1_file_1_jg3406";
dsimWXD1_3	AUGUSTUS	exon	2483277	2483449	.	+	.	transcript_id "file_1_file_1_jg3406.t1"; gene_id "file_1_file_1_jg3406";
dsimWXD1_3	AUGUSTUS	intron	2483450	2483509	.	+	.	transcript_id "file_1_file_1_jg3406.t1"; gene_id "file_1_file_1_jg3406";
dsimWXD1_3	AUGUSTUS	CDS	2483510	2483674	1	+	0	transcript_id "file_1_file_1_jg3406.t1"; gene_id "file_1_file_1_jg3406";
dsimWXD1_3	AUGUSTUS	exon	2483510	2483674	.	+	.	transcript_id "file_1_file_1_jg3406.t1"; gene_id "file_1_file_1_jg3406";
dsimWXD1_3	AUGUSTUS	intron	2483675	2483731	.	+	.	transcript_id "file_1_file_1_jg3406.t1"; gene_id "file_1_file_1_jg3406";
dsimWXD1_3	AUGUSTUS	CDS	2483732	2484157	1	+	0	transcript_id "file_1_file_1_jg3406.t1"; gene_id "file_1_file_1_jg3406";
dsimWXD1_3	AUGUSTUS	exon	2483732	2484157	.	+	.	transcript_id "file_1_file_1_jg3406.t1"; gene_id "file_1_file_1_jg3406";
dsimWXD1_3	AUGUSTUS	intron	2484158	2484210	.	+	.	transcript_id "file_1_file_1_jg3406.t1"; gene_id "file_1_file_1_jg3406";
dsimWXD1_3	AUGUSTUS	transcript	2473998	2484777	.	+	.	transcript_id "file_1_file_1_jg3406.t1"; gene_id "file_1_file_1_jg3406"
dsimWXD1_3	AUGUSTUS	gene	2473998	2484777	.	+	.	jg3406
dsimWXD1_3	AUGUSTUS	CDS	2484211	2484777	1	+	0	transcript_id "file_1_file_1_jg3406.t1"; gene_id "file_1_file_1_jg3406";
dsimWXD1_3	AUGUSTUS	exon	2484211	2484777	.	+	.	transcript_id "file_1_file_1_jg3406.t1"; gene_id "file_1_file_1_jg3406";
dsimWXD1_3	AUGUSTUS	stop_codon	2484775	2484777	.	+	0	transcript_id "file_1_file_1_jg3406.t1"; gene_id "file_1_file_1_jg3406";
dsimWXD1_0	AUGUSTUS	start_codon	12619489	12619491	.	+	0	transcript_id "file_1_file_1_jg2070.t1"; gene_id "file_1_file_1_jg2070";
dsimWXD1_0	AUGUSTUS	CDS	12619489	12620385	0.6	+	0	transcript_id "file_1_file_1_jg2070.t1"; gene_id "file_1_file_1_jg2070";
dsimWXD1_0	AUGUSTUS	exon	12619489	12620385	.	+	.	transcript_id "file_1_file_1_jg2070.t1"; gene_id "file_1_file_1_jg2070";
dsimWXD1_0	AUGUSTUS	transcript	12619489	12620385	.	+	.	transcript_id "file_1_file_1_jg2070.t1"; gene_id "file_1_file_1_jg2070"
dsimWXD1_0	AUGUSTUS	gene	12619489	12620385	.	+	.	jg2070
dsimWXD1_0	AUGUSTUS	stop_codon	12620383	12620385	.	+	0	transcript_id "file_1_file_1_jg2070.t1"; gene_id "file_1_file_1_jg2070";
dsimWXD1_0	AUGUSTUS	stop_codon	13924176	13924178	.	-	0	transcript_id "file_1_file_1_jg2233.t1"; gene_id "file_1_file_1_jg2233";
dsimWXD1_0	AUGUSTUS	CDS	13924176	13924811	1	-	0	transcript_id "file_1_file_1_jg2233.t1"; gene_id "file_1_file_1_jg2233";
dsimWXD1_0	AUGUSTUS	exon	13924176	13924811	.	-	.	transcript_id "file_1_file_1_jg2233.t1"; gene_id "file_1_file_1_jg2233";
dsimWXD1_0	AUGUSTUS	intron	13924812	13924875	.	-	.	transcript_id "file_1_file_1_jg2233.t1"; gene_id "file_1_file_1_jg2233";
dsimWXD1_0	AUGUSTUS	CDS	13924876	13925349	1	-	0	transcript_id "file_1_file_1_jg2233.t1"; gene_id "file_1_file_1_jg2233";
dsimWXD1_0	AUGUSTUS	exon	13924876	13925349	.	-	.	transcript_id "file_1_file_1_jg2233.t1"; gene_id "file_1_file_1_jg2233";
dsimWXD1_0	AUGUSTUS	intron	13925350	13925705	.	-	.	transcript_id "file_1_file_1_jg2233.t1"; gene_id "file_1_file_1_jg2233";
dsimWXD1_0	AUGUSTUS	transcript	13924176	13925717	.	-	.	transcript_id "file_1_file_1_jg2233.t1"; gene_id "file_1_file_1_jg2233"
dsimWXD1_0	AUGUSTUS	gene	13924176	13925717	.	-	.	jg2233
dsimWXD1_0	AUGUSTUS	CDS	13925706	13925717	1	-	0	transcript_id "file_1_file_1_jg2233.t1"; gene_id "file_1_file_1_jg2233";
dsimWXD1_0	AUGUSTUS	exon	13925706	13925717	.	-	.	transcript_id "file_1_file_1_jg2233.t1"; gene_id "file_1_file_1_jg2233";
dsimWXD1_0	AUGUSTUS	start_codon	13925715	13925717	.	-	0	transcript_id "file_1_file_1_jg2233.t1"; gene_id "file_1_file_1_jg2233";
dsimWXD1_0	AUGUSTUS	stop_codon	15647793	15647795	.	-	0	transcript_id "file_1_file_1_jg2366.t1"; gene_id "file_1_file_1_jg2366";
dsimWXD1_0	AUGUSTUS	CDS	15647793	15648167	0.81	-	0	transcript_id "file_1_file_1_jg2366.t1"; gene_id "file_1_file_1_jg2366";
dsimWXD1_0	AUGUSTUS	exon	15647793	15648167	.	-	.	transcript_id "file_1_file_1_jg2366.t1"; gene_id "file_1_file_1_jg2366";
dsimWXD1_0	AUGUSTUS	intron	15648168	15648569	.	-	.	transcript_id "file_1_file_1_jg2366.t1"; gene_id "file_1_file_1_jg2366";
dsimWXD1_0	AUGUSTUS	CDS	15648570	15648680	1	-	0	transcript_id "file_1_file_1_jg2366.t1"; gene_id "file_1_file_1_jg2366";
dsimWXD1_0	AUGUSTUS	exon	15648570	15648680	.	-	.	transcript_id "file_1_file_1_jg2366.t1"; gene_id "file_1_file_1_jg2366";
dsimWXD1_0	AUGUSTUS	intron	15648681	15657848	.	-	.	transcript_id "file_1_file_1_jg2366.t1"; gene_id "file_1_file_1_jg2366";
dsimWXD1_0	AUGUSTUS	CDS	15657849	15657930	1	-	1	transcript_id "file_1_file_1_jg2366.t1"; gene_id "file_1_file_1_jg2366";
dsimWXD1_0	AUGUSTUS	exon	15657849	15657930	.	-	.	transcript_id "file_1_file_1_jg2366.t1"; gene_id "file_1_file_1_jg2366";
dsimWXD1_0	AUGUSTUS	intron	15657931	15664089	.	-	.	transcript_id "file_1_file_1_jg2366.t1"; gene_id "file_1_file_1_jg2366";
dsimWXD1_0	AUGUSTUS	transcript	15647793	15664202	.	-	.	transcript_id "file_1_file_1_jg2366.t1"; gene_id "file_1_file_1_jg2366"
dsimWXD1_0	AUGUSTUS	gene	15647793	15664202	.	-	.	jg2366
dsimWXD1_0	AUGUSTUS	CDS	15664090	15664202	0.98	-	0	transcript_id "file_1_file_1_jg2366.t1"; gene_id "file_1_file_1_jg2366";
dsimWXD1_0	AUGUSTUS	exon	15664090	15664202	.	-	.	transcript_id "file_1_file_1_jg2366.t1"; gene_id "file_1_file_1_jg2366";
dsimWXD1_0	AUGUSTUS	start_codon	15664200	15664202	.	-	0	transcript_id "file_1_file_1_jg2366.t1"; gene_id "file_1_file_1_jg2366";
dsimWXD1_1	AUGUSTUS	start_codon	4583671	4583673	.	+	0	transcript_id "file_1_file_1_jg9685.t1"; gene_id "file_1_file_1_jg9685";
dsimWXD1_1	AUGUSTUS	CDS	4583671	4584219	1	+	0	transcript_id "file_1_file_1_jg9685.t1"; gene_id "file_1_file_1_jg9685";
dsimWXD1_1	AUGUSTUS	exon	4583671	4584219	.	+	.	transcript_id "file_1_file_1_jg9685.t1"; gene_id "file_1_file_1_jg9685";
dsimWXD1_1	AUGUSTUS	transcript	4583671	4584219	.	+	.	transcript_id "file_1_file_1_jg9685.t1"; gene_id "file_1_file_1_jg9685"
dsimWXD1_1	AUGUSTUS	gene	4583671	4584219	.	+	.	jg9685
dsimWXD1_1	AUGUSTUS	stop_codon	4584217	4584219	.	+	0	transcript_id "file_1_file_1_jg9685.t1"; gene_id "file_1_file_1_jg9685";
dsimWXD1_3	AUGUSTUS	start_codon	17131045	17131047	.	+	0	transcript_id "file_1_file_1_jg5254.t1"; gene_id "file_1_file_1_jg5254";
dsimWXD1_3	AUGUSTUS	CDS	17131045	17131062	1	+	0	transcript_id "file_1_file_1_jg5254.t1"; gene_id "file_1_file_1_jg5254";
dsimWXD1_3	AUGUSTUS	exon	17131045	17131062	.	+	.	transcript_id "file_1_file_1_jg5254.t1"; gene_id "file_1_file_1_jg5254";
dsimWXD1_3	AUGUSTUS	intron	17131063	17133786	.	+	.	transcript_id "file_1_file_1_jg5254.t1"; gene_id "file_1_file_1_jg5254";
dsimWXD1_3	AUGUSTUS	CDS	17133787	17134081	1	+	0	transcript_id "file_1_file_1_jg5254.t1"; gene_id "file_1_file_1_jg5254";
dsimWXD1_3	AUGUSTUS	exon	17133787	17134081	.	+	.	transcript_id "file_1_file_1_jg5254.t1"; gene_id "file_1_file_1_jg5254";
dsimWXD1_3	AUGUSTUS	intron	17134082	17134198	.	+	.	transcript_id "file_1_file_1_jg5254.t1"; gene_id "file_1_file_1_jg5254";
dsimWXD1_3	AUGUSTUS	CDS	17134199	17134863	1	+	2	transcript_id "file_1_file_1_jg5254.t1"; gene_id "file_1_file_1_jg5254";
dsimWXD1_3	AUGUSTUS	exon	17134199	17134863	.	+	.	transcript_id "file_1_file_1_jg5254.t1"; gene_id "file_1_file_1_jg5254";
dsimWXD1_3	AUGUSTUS	intron	17134864	17136124	.	+	.	transcript_id "file_1_file_1_jg5254.t1"; gene_id "file_1_file_1_jg5254";
dsimWXD1_3	AUGUSTUS	CDS	17136125	17136243	1	+	0	transcript_id "file_1_file_1_jg5254.t1"; gene_id "file_1_file_1_jg5254";
dsimWXD1_3	AUGUSTUS	exon	17136125	17136243	.	+	.	transcript_id "file_1_file_1_jg5254.t1"; gene_id "file_1_file_1_jg5254";
dsimWXD1_3	AUGUSTUS	intron	17136244	17136356	.	+	.	transcript_id "file_1_file_1_jg5254.t1"; gene_id "file_1_file_1_jg5254";
dsimWXD1_3	AUGUSTUS	CDS	17136357	17137116	1	+	1	transcript_id "file_1_file_1_jg5254.t1"; gene_id "file_1_file_1_jg5254";
dsimWXD1_3	AUGUSTUS	exon	17136357	17137116	.	+	.	transcript_id "file_1_file_1_jg5254.t1"; gene_id "file_1_file_1_jg5254";
dsimWXD1_3	AUGUSTUS	intron	17137117	17137181	.	+	.	transcript_id "file_1_file_1_jg5254.t1"; gene_id "file_1_file_1_jg5254";
dsimWXD1_3	AUGUSTUS	CDS	17137182	17137553	1	+	0	transcript_id "file_1_file_1_jg5254.t1"; gene_id "file_1_file_1_jg5254";
dsimWXD1_3	AUGUSTUS	exon	17137182	17137553	.	+	.	transcript_id "file_1_file_1_jg5254.t1"; gene_id "file_1_file_1_jg5254";
dsimWXD1_3	AUGUSTUS	intron	17137554	17137619	.	+	.	transcript_id "file_1_file_1_jg5254.t1"; gene_id "file_1_file_1_jg5254";
dsimWXD1_3	AUGUSTUS	CDS	17137620	17140697	1	+	0	transcript_id "file_1_file_1_jg5254.t1"; gene_id "file_1_file_1_jg5254";
dsimWXD1_3	AUGUSTUS	exon	17137620	17140697	.	+	.	transcript_id "file_1_file_1_jg5254.t1"; gene_id "file_1_file_1_jg5254";
dsimWXD1_3	AUGUSTUS	intron	17140698	17140761	.	+	.	transcript_id "file_1_file_1_jg5254.t1"; gene_id "file_1_file_1_jg5254";
dsimWXD1_3	AUGUSTUS	CDS	17140762	17140920	1	+	0	transcript_id "file_1_file_1_jg5254.t1"; gene_id "file_1_file_1_jg5254";
dsimWXD1_3	AUGUSTUS	exon	17140762	17140920	.	+	.	transcript_id "file_1_file_1_jg5254.t1"; gene_id "file_1_file_1_jg5254";
dsimWXD1_3	AUGUSTUS	intron	17140921	17141129	.	+	.	transcript_id "file_1_file_1_jg5254.t1"; gene_id "file_1_file_1_jg5254";
dsimWXD1_3	AUGUSTUS	CDS	17141130	17141557	1	+	0	transcript_id "file_1_file_1_jg5254.t1"; gene_id "file_1_file_1_jg5254";
dsimWXD1_3	AUGUSTUS	exon	17141130	17141557	.	+	.	transcript_id "file_1_file_1_jg5254.t1"; gene_id "file_1_file_1_jg5254";
dsimWXD1_3	AUGUSTUS	intron	17141558	17142903	.	+	.	transcript_id "file_1_file_1_jg5254.t1"; gene_id "file_1_file_1_jg5254";
dsimWXD1_3	AUGUSTUS	transcript	17131045	17143045	.	+	.	transcript_id "file_1_file_1_jg5254.t1"; gene_id "file_1_file_1_jg5254"
dsimWXD1_3	AUGUSTUS	gene	17131045	17143045	.	+	.	jg5254
dsimWXD1_3	AUGUSTUS	CDS	17142904	17143045	1	+	1	transcript_id "file_1_file_1_jg5254.t1"; gene_id "file_1_file_1_jg5254";
dsimWXD1_3	AUGUSTUS	exon	17142904	17143045	.	+	.	transcript_id "file_1_file_1_jg5254.t1"; gene_id "file_1_file_1_jg5254";
dsimWXD1_3	AUGUSTUS	stop_codon	17143043	17143045	.	+	0	transcript_id "file_1_file_1_jg5254.t1"; gene_id "file_1_file_1_jg5254";
dsimWXD1_3	AUGUSTUS	start_codon	24383806	24383808	.	+	0	transcript_id "file_1_file_1_jg6302.t1"; gene_id "file_1_file_1_jg6302";
dsimWXD1_3	AUGUSTUS	CDS	24383806	24384300	1	+	0	transcript_id "file_1_file_1_jg6302.t1"; gene_id "file_1_file_1_jg6302";
dsimWXD1_3	AUGUSTUS	exon	24383806	24384300	.	+	.	transcript_id "file_1_file_1_jg6302.t1"; gene_id "file_1_file_1_jg6302";
dsimWXD1_3	AUGUSTUS	transcript	24383806	24384300	.	+	.	transcript_id "file_1_file_1_jg6302.t1"; gene_id "file_1_file_1_jg6302"
dsimWXD1_3	AUGUSTUS	gene	24383806	24384300	.	+	.	jg6302
dsimWXD1_3	AUGUSTUS	stop_codon	24384298	24384300	.	+	0	transcript_id "file_1_file_1_jg6302.t1"; gene_id "file_1_file_1_jg6302";
dsimWXD1_3	AUGUSTUS	start_codon	7097912	7097914	.	+	0	transcript_id "file_1_file_1_jg3973.t1"; gene_id "file_1_file_1_jg3973";
dsimWXD1_3	AUGUSTUS	CDS	7097912	7097920	0.64	+	0	transcript_id "file_1_file_1_jg3973.t1"; gene_id "file_1_file_1_jg3973";
dsimWXD1_3	AUGUSTUS	exon	7097912	7097920	.	+	.	transcript_id "file_1_file_1_jg3973.t1"; gene_id "file_1_file_1_jg3973";
dsimWXD1_3	AUGUSTUS	intron	7097921	7098210	.	+	.	transcript_id "file_1_file_1_jg3973.t1"; gene_id "file_1_file_1_jg3973";
dsimWXD1_3	AUGUSTUS	transcript	7097912	7098939	.	+	.	transcript_id "file_1_file_1_jg3973.t1"; gene_id "file_1_file_1_jg3973"
dsimWXD1_3	AUGUSTUS	gene	7097912	7098939	.	+	.	jg3973
dsimWXD1_3	AUGUSTUS	CDS	7098211	7098939	0.99	+	0	transcript_id "file_1_file_1_jg3973.t1"; gene_id "file_1_file_1_jg3973";
dsimWXD1_3	AUGUSTUS	exon	7098211	7098939	.	+	.	transcript_id "file_1_file_1_jg3973.t1"; gene_id "file_1_file_1_jg3973";
dsimWXD1_3	AUGUSTUS	stop_codon	7098937	7098939	.	+	0	transcript_id "file_1_file_1_jg3973.t1"; gene_id "file_1_file_1_jg3973";
dsimWXD1_5	AUGUSTUS	stop_codon	13704827	13704829	.	-	0	transcript_id "file_1_file_1_jg8432.t1"; gene_id "file_1_file_1_jg8432";
dsimWXD1_5	AUGUSTUS	CDS	13704827	13705183	1	-	0	transcript_id "file_1_file_1_jg8432.t1"; gene_id "file_1_file_1_jg8432";
dsimWXD1_5	AUGUSTUS	exon	13704827	13705183	.	-	.	transcript_id "file_1_file_1_jg8432.t1"; gene_id "file_1_file_1_jg8432";
dsimWXD1_5	AUGUSTUS	intron	13705184	13705325	.	-	.	transcript_id "file_1_file_1_jg8432.t1"; gene_id "file_1_file_1_jg8432";
dsimWXD1_5	AUGUSTUS	transcript	13704827	13705433	.	-	.	transcript_id "file_1_file_1_jg8432.t1"; gene_id "file_1_file_1_jg8432"
dsimWXD1_5	AUGUSTUS	gene	13704827	13705433	.	-	.	jg8432
dsimWXD1_5	AUGUSTUS	CDS	13705326	13705433	1	-	0	transcript_id "file_1_file_1_jg8432.t1"; gene_id "file_1_file_1_jg8432";
dsimWXD1_5	AUGUSTUS	exon	13705326	13705433	.	-	.	transcript_id "file_1_file_1_jg8432.t1"; gene_id "file_1_file_1_jg8432";
dsimWXD1_5	AUGUSTUS	start_codon	13705431	13705433	.	-	0	transcript_id "file_1_file_1_jg8432.t1"; gene_id "file_1_file_1_jg8432";
dsimWXD1_0	AUGUSTUS	start_codon	8973394	8973396	.	+	0	transcript_id "file_1_file_1_jg1583.t1"; gene_id "file_1_file_1_jg1583";
dsimWXD1_0	AUGUSTUS	CDS	8973394	8973612	1	+	0	transcript_id "file_1_file_1_jg1583.t1"; gene_id "file_1_file_1_jg1583";
dsimWXD1_0	AUGUSTUS	exon	8973394	8973612	.	+	.	transcript_id "file_1_file_1_jg1583.t1"; gene_id "file_1_file_1_jg1583";
dsimWXD1_0	AUGUSTUS	intron	8973613	8980506	.	+	.	transcript_id "file_1_file_1_jg1583.t1"; gene_id "file_1_file_1_jg1583";
dsimWXD1_0	AUGUSTUS	CDS	8980507	8981031	1	+	0	transcript_id "file_1_file_1_jg1583.t1"; gene_id "file_1_file_1_jg1583";
dsimWXD1_0	AUGUSTUS	exon	8980507	8981031	.	+	.	transcript_id "file_1_file_1_jg1583.t1"; gene_id "file_1_file_1_jg1583";
dsimWXD1_0	AUGUSTUS	intron	8981032	8982770	.	+	.	transcript_id "file_1_file_1_jg1583.t1"; gene_id "file_1_file_1_jg1583";
dsimWXD1_0	AUGUSTUS	CDS	8982771	8983093	1	+	0	transcript_id "file_1_file_1_jg1583.t1"; gene_id "file_1_file_1_jg1583";
dsimWXD1_0	AUGUSTUS	exon	8982771	8983093	.	+	.	transcript_id "file_1_file_1_jg1583.t1"; gene_id "file_1_file_1_jg1583";
dsimWXD1_0	AUGUSTUS	intron	8983094	8983180	.	+	.	transcript_id "file_1_file_1_jg1583.t1"; gene_id "file_1_file_1_jg1583";
dsimWXD1_0	AUGUSTUS	CDS	8983181	8984570	1	+	1	transcript_id "file_1_file_1_jg1583.t1"; gene_id "file_1_file_1_jg1583";
dsimWXD1_0	AUGUSTUS	exon	8983181	8984570	.	+	.	transcript_id "file_1_file_1_jg1583.t1"; gene_id "file_1_file_1_jg1583";
dsimWXD1_0	AUGUSTUS	intron	8984571	8984755	.	+	.	transcript_id "file_1_file_1_jg1583.t1"; gene_id "file_1_file_1_jg1583";
dsimWXD1_0	AUGUSTUS	CDS	8984756	8985062	1	+	0	transcript_id "file_1_file_1_jg1583.t1"; gene_id "file_1_file_1_jg1583";
dsimWXD1_0	AUGUSTUS	exon	8984756	8985062	.	+	.	transcript_id "file_1_file_1_jg1583.t1"; gene_id "file_1_file_1_jg1583";
dsimWXD1_0	AUGUSTUS	intron	8985063	8985120	.	+	.	transcript_id "file_1_file_1_jg1583.t1"; gene_id "file_1_file_1_jg1583";
dsimWXD1_0	AUGUSTUS	CDS	8985121	8985276	1	+	2	transcript_id "file_1_file_1_jg1583.t1"; gene_id "file_1_file_1_jg1583";
dsimWXD1_0	AUGUSTUS	exon	8985121	8985276	.	+	.	transcript_id "file_1_file_1_jg1583.t1"; gene_id "file_1_file_1_jg1583";
dsimWXD1_0	AUGUSTUS	intron	8985277	8985624	.	+	.	transcript_id "file_1_file_1_jg1583.t1"; gene_id "file_1_file_1_jg1583";
dsimWXD1_0	AUGUSTUS	CDS	8985625	8986308	1	+	2	transcript_id "file_1_file_1_jg1583.t1"; gene_id "file_1_file_1_jg1583";
dsimWXD1_0	AUGUSTUS	exon	8985625	8986308	.	+	.	transcript_id "file_1_file_1_jg1583.t1"; gene_id "file_1_file_1_jg1583";
dsimWXD1_0	AUGUSTUS	intron	8986309	8986548	.	+	.	transcript_id "file_1_file_1_jg1583.t1"; gene_id "file_1_file_1_jg1583";
dsimWXD1_0	AUGUSTUS	CDS	8986549	8987222	1	+	2	transcript_id "file_1_file_1_jg1583.t1"; gene_id "file_1_file_1_jg1583";
dsimWXD1_0	AUGUSTUS	exon	8986549	8987222	.	+	.	transcript_id "file_1_file_1_jg1583.t1"; gene_id "file_1_file_1_jg1583";
dsimWXD1_0	AUGUSTUS	intron	8987223	8987291	.	+	.	transcript_id "file_1_file_1_jg1583.t1"; gene_id "file_1_file_1_jg1583";
dsimWXD1_0	AUGUSTUS	CDS	8987292	8987955	1	+	0	transcript_id "file_1_file_1_jg1583.t1"; gene_id "file_1_file_1_jg1583";
dsimWXD1_0	AUGUSTUS	exon	8987292	8987955	.	+	.	transcript_id "file_1_file_1_jg1583.t1"; gene_id "file_1_file_1_jg1583";
dsimWXD1_0	AUGUSTUS	intron	8987956	8988662	.	+	.	transcript_id "file_1_file_1_jg1583.t1"; gene_id "file_1_file_1_jg1583";
dsimWXD1_0	AUGUSTUS	CDS	8988663	8988897	1	+	2	transcript_id "file_1_file_1_jg1583.t1"; gene_id "file_1_file_1_jg1583";
dsimWXD1_0	AUGUSTUS	exon	8988663	8988897	.	+	.	transcript_id "file_1_file_1_jg1583.t1"; gene_id "file_1_file_1_jg1583";
dsimWXD1_0	AUGUSTUS	intron	8988898	8990466	.	+	.	transcript_id "file_1_file_1_jg1583.t1"; gene_id "file_1_file_1_jg1583";
dsimWXD1_0	AUGUSTUS	transcript	8973394	8990650	.	+	.	transcript_id "file_1_file_1_jg1583.t1"; gene_id "file_1_file_1_jg1583"
dsimWXD1_0	AUGUSTUS	gene	8973394	8990650	.	+	.	jg1583
dsimWXD1_0	AUGUSTUS	CDS	8990467	8990650	1	+	1	transcript_id "file_1_file_1_jg1583.t1"; gene_id "file_1_file_1_jg1583";
dsimWXD1_0	AUGUSTUS	exon	8990467	8990650	.	+	.	transcript_id "file_1_file_1_jg1583.t1"; gene_id "file_1_file_1_jg1583";
dsimWXD1_0	AUGUSTUS	stop_codon	8990648	8990650	.	+	0	transcript_id "file_1_file_1_jg1583.t1"; gene_id "file_1_file_1_jg1583";
dsimWXD1_5	AUGUSTUS	stop_codon	19861389	19861391	.	-	0	transcript_id "file_1_file_1_jg9195.t1"; gene_id "file_1_file_1_jg9195";
dsimWXD1_5	AUGUSTUS	CDS	19861389	19862240	1	-	0	transcript_id "file_1_file_1_jg9195.t1"; gene_id "file_1_file_1_jg9195";
dsimWXD1_5	AUGUSTUS	exon	19861389	19862240	.	-	.	transcript_id "file_1_file_1_jg9195.t1"; gene_id "file_1_file_1_jg9195";
dsimWXD1_5	AUGUSTUS	intron	19862241	19862407	.	-	.	transcript_id "file_1_file_1_jg9195.t1"; gene_id "file_1_file_1_jg9195";
dsimWXD1_5	AUGUSTUS	transcript	19861389	19862464	.	-	.	transcript_id "file_1_file_1_jg9195.t1"; gene_id "file_1_file_1_jg9195"
dsimWXD1_5	AUGUSTUS	gene	19861389	19862464	.	-	.	jg9195
dsimWXD1_5	AUGUSTUS	CDS	19862408	19862464	1	-	0	transcript_id "file_1_file_1_jg9195.t1"; gene_id "file_1_file_1_jg9195";
dsimWXD1_5	AUGUSTUS	exon	19862408	19862464	.	-	.	transcript_id "file_1_file_1_jg9195.t1"; gene_id "file_1_file_1_jg9195";
dsimWXD1_5	AUGUSTUS	start_codon	19862462	19862464	.	-	0	transcript_id "file_1_file_1_jg9195.t1"; gene_id "file_1_file_1_jg9195";
dsimWXD1_1	GeneMark.hmm	stop_codon	19651723	19651725	.	-	0	gene_id "file_1_file_2_5333_g"; transcript_id "file_1_file_2_5333_t"; count "file_1_file_2_1_1";
dsimWXD1_1	GeneMark.hmm	CDS	19651723	19653004	.	-	1	gene_id "file_1_file_2_5333_g"; transcript_id "file_1_file_2_5333_t"; evidence "file_1_file_2_1_1"; cds_type "file_1_file_2_Terminal"; count "file_1_file_2_4_4"; anchored "file_1_file_2_1_1";
dsimWXD1_1	GeneMark.hmm	exon	19651723	19653004	0	-	.	gene_id "file_1_file_2_5333_g"; transcript_id "file_1_file_2_5333_t"; evidence "file_1_file_2_1_1"; cds_type "file_1_file_2_Terminal"; count "file_1_file_2_4_4"; anchored "file_1_file_2_1_1";
dsimWXD1_1	GeneMark.hmm	CDS	19653068	19653291	.	-	0	gene_id "file_1_file_2_5333_g"; transcript_id "file_1_file_2_5333_t"; evidence "file_1_file_2_1_1"; cds_type "file_1_file_2_Internal"; count "file_1_file_2_3_4"; anchored "file_1_file_2_1_1";
dsimWXD1_1	GeneMark.hmm	exon	19653068	19653291	0	-	.	gene_id "file_1_file_2_5333_g"; transcript_id "file_1_file_2_5333_t"; evidence "file_1_file_2_1_1"; cds_type "file_1_file_2_Internal"; count "file_1_file_2_3_4"; anchored "file_1_file_2_1_1";
dsimWXD1_1	GeneMark.hmm	CDS	19653351	19653476	.	-	0	gene_id "file_1_file_2_5333_g"; transcript_id "file_1_file_2_5333_t"; evidence "file_1_file_2_1_1"; cds_type "file_1_file_2_Internal"; count "file_1_file_2_2_4"; anchored "file_1_file_2_1_1";
dsimWXD1_1	GeneMark.hmm	exon	19653351	19653476	0	-	.	gene_id "file_1_file_2_5333_g"; transcript_id "file_1_file_2_5333_t"; evidence "file_1_file_2_1_1"; cds_type "file_1_file_2_Internal"; count "file_1_file_2_2_4"; anchored "file_1_file_2_1_1";
dsimWXD1_1	GeneMark.hmm	CDS	19653530	19653535	.	-	0	gene_id "file_1_file_2_5333_g"; transcript_id "file_1_file_2_5333_t"; evidence "file_1_file_2_1_0"; cds_type "file_1_file_2_Initial"; count "file_1_file_2_1_4"; anchored "file_1_file_2_1_0";
dsimWXD1_1	GeneMark.hmm	exon	19653530	19653535	0	-	.	gene_id "file_1_file_2_5333_g"; transcript_id "file_1_file_2_5333_t"; evidence "file_1_file_2_1_0"; cds_type "file_1_file_2_Initial"; count "file_1_file_2_1_4"; anchored "file_1_file_2_1_0";
dsimWXD1_1	GeneMark.hmm	start_codon	19653533	19653535	.	-	0	gene_id "file_1_file_2_5333_g"; transcript_id "file_1_file_2_5333_t"; count "file_1_file_2_1_1";
dsimWXD1_5	AUGUSTUS	stop_codon	9647724	9647726	.	-	0	transcript_id "file_1_file_1_jg7977.t1"; gene_id "file_1_file_1_jg7977";
dsimWXD1_5	AUGUSTUS	CDS	9647724	9647950	1	-	2	transcript_id "file_1_file_1_jg7977.t1"; gene_id "file_1_file_1_jg7977";
dsimWXD1_5	AUGUSTUS	exon	9647724	9647950	.	-	.	transcript_id "file_1_file_1_jg7977.t1"; gene_id "file_1_file_1_jg7977";
dsimWXD1_5	AUGUSTUS	intron	9647951	9648013	.	-	.	transcript_id "file_1_file_1_jg7977.t1"; gene_id "file_1_file_1_jg7977";
dsimWXD1_5	AUGUSTUS	CDS	9648014	9648221	1	-	0	transcript_id "file_1_file_1_jg7977.t1"; gene_id "file_1_file_1_jg7977";
dsimWXD1_5	AUGUSTUS	exon	9648014	9648221	.	-	.	transcript_id "file_1_file_1_jg7977.t1"; gene_id "file_1_file_1_jg7977";
dsimWXD1_5	AUGUSTUS	intron	9648222	9648288	.	-	.	transcript_id "file_1_file_1_jg7977.t1"; gene_id "file_1_file_1_jg7977";
dsimWXD1_5	AUGUSTUS	CDS	9648289	9648518	1	-	2	transcript_id "file_1_file_1_jg7977.t1"; gene_id "file_1_file_1_jg7977";
dsimWXD1_5	AUGUSTUS	exon	9648289	9648518	.	-	.	transcript_id "file_1_file_1_jg7977.t1"; gene_id "file_1_file_1_jg7977";
dsimWXD1_5	AUGUSTUS	intron	9648519	9648583	.	-	.	transcript_id "file_1_file_1_jg7977.t1"; gene_id "file_1_file_1_jg7977";
dsimWXD1_5	AUGUSTUS	CDS	9648584	9648744	1	-	1	transcript_id "file_1_file_1_jg7977.t1"; gene_id "file_1_file_1_jg7977";
dsimWXD1_5	AUGUSTUS	exon	9648584	9648744	.	-	.	transcript_id "file_1_file_1_jg7977.t1"; gene_id "file_1_file_1_jg7977";
dsimWXD1_5	AUGUSTUS	intron	9648745	9648805	.	-	.	transcript_id "file_1_file_1_jg7977.t1"; gene_id "file_1_file_1_jg7977";
dsimWXD1_5	AUGUSTUS	transcript	9647724	9649437	.	-	.	transcript_id "file_1_file_1_jg7977.t1"; gene_id "file_1_file_1_jg7977"
dsimWXD1_5	AUGUSTUS	gene	9647724	9649437	.	-	.	jg7977
dsimWXD1_5	AUGUSTUS	CDS	9648806	9649437	1	-	0	transcript_id "file_1_file_1_jg7977.t1"; gene_id "file_1_file_1_jg7977";
dsimWXD1_5	AUGUSTUS	exon	9648806	9649437	.	-	.	transcript_id "file_1_file_1_jg7977.t1"; gene_id "file_1_file_1_jg7977";
dsimWXD1_5	AUGUSTUS	start_codon	9649435	9649437	.	-	0	transcript_id "file_1_file_1_jg7977.t1"; gene_id "file_1_file_1_jg7977";
dsimWXD1_3	AUGUSTUS	start_codon	21051888	21051890	.	+	0	transcript_id "file_1_file_1_jg5819.t1"; gene_id "file_1_file_1_jg5819";
dsimWXD1_3	AUGUSTUS	CDS	21051888	21052264	1	+	0	transcript_id "file_1_file_1_jg5819.t1"; gene_id "file_1_file_1_jg5819";
dsimWXD1_3	AUGUSTUS	exon	21051888	21052264	.	+	.	transcript_id "file_1_file_1_jg5819.t1"; gene_id "file_1_file_1_jg5819";
dsimWXD1_3	AUGUSTUS	intron	21052265	21052375	.	+	.	transcript_id "file_1_file_1_jg5819.t1"; gene_id "file_1_file_1_jg5819";
dsimWXD1_3	AUGUSTUS	CDS	21052376	21052521	1	+	1	transcript_id "file_1_file_1_jg5819.t1"; gene_id "file_1_file_1_jg5819";
dsimWXD1_3	AUGUSTUS	exon	21052376	21052521	.	+	.	transcript_id "file_1_file_1_jg5819.t1"; gene_id "file_1_file_1_jg5819";
dsimWXD1_3	AUGUSTUS	intron	21052522	21052578	.	+	.	transcript_id "file_1_file_1_jg5819.t1"; gene_id "file_1_file_1_jg5819";
dsimWXD1_3	AUGUSTUS	CDS	21052579	21052676	1	+	2	transcript_id "file_1_file_1_jg5819.t1"; gene_id "file_1_file_1_jg5819";
dsimWXD1_3	AUGUSTUS	exon	21052579	21052676	.	+	.	transcript_id "file_1_file_1_jg5819.t1"; gene_id "file_1_file_1_jg5819";
dsimWXD1_3	AUGUSTUS	intron	21052677	21052737	.	+	.	transcript_id "file_1_file_1_jg5819.t1"; gene_id "file_1_file_1_jg5819";
dsimWXD1_3	AUGUSTUS	CDS	21052738	21052786	1	+	0	transcript_id "file_1_file_1_jg5819.t1"; gene_id "file_1_file_1_jg5819";
dsimWXD1_3	AUGUSTUS	exon	21052738	21052786	.	+	.	transcript_id "file_1_file_1_jg5819.t1"; gene_id "file_1_file_1_jg5819";
dsimWXD1_3	AUGUSTUS	intron	21052787	21053138	.	+	.	transcript_id "file_1_file_1_jg5819.t1"; gene_id "file_1_file_1_jg5819";
dsimWXD1_3	AUGUSTUS	transcript	21051888	21053251	.	+	.	transcript_id "file_1_file_1_jg5819.t1"; gene_id "file_1_file_1_jg5819"
dsimWXD1_3	AUGUSTUS	gene	21051888	21053251	.	+	.	jg5819
dsimWXD1_3	AUGUSTUS	CDS	21053139	21053251	1	+	2	transcript_id "file_1_file_1_jg5819.t1"; gene_id "file_1_file_1_jg5819";
dsimWXD1_3	AUGUSTUS	exon	21053139	21053251	.	+	.	transcript_id "file_1_file_1_jg5819.t1"; gene_id "file_1_file_1_jg5819";
dsimWXD1_3	AUGUSTUS	stop_codon	21053249	21053251	.	+	0	transcript_id "file_1_file_1_jg5819.t1"; gene_id "file_1_file_1_jg5819";
dsimWXD1_3	AUGUSTUS	stop_codon	20516601	20516603	.	-	0	transcript_id "file_1_file_1_jg5725.t1"; gene_id "file_1_file_1_jg5725";
dsimWXD1_3	AUGUSTUS	CDS	20516601	20517934	1	-	2	transcript_id "file_1_file_1_jg5725.t1"; gene_id "file_1_file_1_jg5725";
dsimWXD1_3	AUGUSTUS	exon	20516601	20517934	.	-	.	transcript_id "file_1_file_1_jg5725.t1"; gene_id "file_1_file_1_jg5725";
dsimWXD1_3	AUGUSTUS	intron	20517935	20518060	.	-	.	transcript_id "file_1_file_1_jg5725.t1"; gene_id "file_1_file_1_jg5725";
dsimWXD1_3	AUGUSTUS	transcript	20516601	20518076	.	-	.	transcript_id "file_1_file_1_jg5725.t1"; gene_id "file_1_file_1_jg5725"
dsimWXD1_3	AUGUSTUS	gene	20516601	20518076	.	-	.	jg5725
dsimWXD1_3	AUGUSTUS	CDS	20518061	20518076	1	-	0	transcript_id "file_1_file_1_jg5725.t1"; gene_id "file_1_file_1_jg5725";
dsimWXD1_3	AUGUSTUS	exon	20518061	20518076	.	-	.	transcript_id "file_1_file_1_jg5725.t1"; gene_id "file_1_file_1_jg5725";
dsimWXD1_3	AUGUSTUS	start_codon	20518074	20518076	.	-	0	transcript_id "file_1_file_1_jg5725.t1"; gene_id "file_1_file_1_jg5725";
dsimWXD1_2	AUGUSTUS	start_codon	6496725	6496727	.	+	0	transcript_id "file_1_file_1_jg13396.t1"; gene_id "file_1_file_1_jg13396";
dsimWXD1_2	AUGUSTUS	CDS	6496725	6496763	1	+	0	transcript_id "file_1_file_1_jg13396.t1"; gene_id "file_1_file_1_jg13396";
dsimWXD1_2	AUGUSTUS	exon	6496725	6496763	.	+	.	transcript_id "file_1_file_1_jg13396.t1"; gene_id "file_1_file_1_jg13396";
dsimWXD1_2	AUGUSTUS	intron	6496764	6503176	.	+	.	transcript_id "file_1_file_1_jg13396.t1"; gene_id "file_1_file_1_jg13396";
dsimWXD1_2	AUGUSTUS	CDS	6503177	6503878	1	+	0	transcript_id "file_1_file_1_jg13396.t1"; gene_id "file_1_file_1_jg13396";
dsimWXD1_2	AUGUSTUS	exon	6503177	6503878	.	+	.	transcript_id "file_1_file_1_jg13396.t1"; gene_id "file_1_file_1_jg13396";
dsimWXD1_2	AUGUSTUS	intron	6503879	6503947	.	+	.	transcript_id "file_1_file_1_jg13396.t1"; gene_id "file_1_file_1_jg13396";
dsimWXD1_2	AUGUSTUS	CDS	6503948	6504596	1	+	0	transcript_id "file_1_file_1_jg13396.t1"; gene_id "file_1_file_1_jg13396";
dsimWXD1_2	AUGUSTUS	exon	6503948	6504596	.	+	.	transcript_id "file_1_file_1_jg13396.t1"; gene_id "file_1_file_1_jg13396";
dsimWXD1_2	AUGUSTUS	intron	6504597	6505065	.	+	.	transcript_id "file_1_file_1_jg13396.t1"; gene_id "file_1_file_1_jg13396";
dsimWXD1_2	AUGUSTUS	transcript	6496725	6505292	.	+	.	transcript_id "file_1_file_1_jg13396.t1"; gene_id "file_1_file_1_jg13396"
dsimWXD1_2	AUGUSTUS	gene	6496725	6505292	.	+	.	jg13396
dsimWXD1_2	AUGUSTUS	CDS	6505066	6505292	1	+	2	transcript_id "file_1_file_1_jg13396.t1"; gene_id "file_1_file_1_jg13396";
dsimWXD1_2	AUGUSTUS	exon	6505066	6505292	.	+	.	transcript_id "file_1_file_1_jg13396.t1"; gene_id "file_1_file_1_jg13396";
dsimWXD1_2	AUGUSTUS	stop_codon	6505290	6505292	.	+	0	transcript_id "file_1_file_1_jg13396.t1"; gene_id "file_1_file_1_jg13396";
dsimWXD1_2	AUGUSTUS	start_codon	3024736	3024738	.	+	0	transcript_id "file_1_file_1_jg12939.t1"; gene_id "file_1_file_1_jg12939";
dsimWXD1_2	AUGUSTUS	CDS	3024736	3024894	1	+	0	transcript_id "file_1_file_1_jg12939.t1"; gene_id "file_1_file_1_jg12939";
dsimWXD1_2	AUGUSTUS	exon	3024736	3024894	.	+	.	transcript_id "file_1_file_1_jg12939.t1"; gene_id "file_1_file_1_jg12939";
dsimWXD1_2	AUGUSTUS	intron	3024895	3025206	.	+	.	transcript_id "file_1_file_1_jg12939.t1"; gene_id "file_1_file_1_jg12939";
dsimWXD1_2	AUGUSTUS	transcript	3024736	3025716	.	+	.	transcript_id "file_1_file_1_jg12939.t1"; gene_id "file_1_file_1_jg12939"
dsimWXD1_2	AUGUSTUS	gene	3024736	3025716	.	+	.	jg12939
dsimWXD1_2	AUGUSTUS	CDS	3025207	3025716	1	+	0	transcript_id "file_1_file_1_jg12939.t1"; gene_id "file_1_file_1_jg12939";
dsimWXD1_2	AUGUSTUS	exon	3025207	3025716	.	+	.	transcript_id "file_1_file_1_jg12939.t1"; gene_id "file_1_file_1_jg12939";
dsimWXD1_2	AUGUSTUS	stop_codon	3025714	3025716	.	+	0	transcript_id "file_1_file_1_jg12939.t1"; gene_id "file_1_file_1_jg12939";
dsimWXD1_3	AUGUSTUS	start_codon	25371537	25371539	.	+	0	transcript_id "file_1_file_1_jg6379.t1"; gene_id "file_1_file_1_jg6379";
dsimWXD1_3	AUGUSTUS	CDS	25371537	25371582	0.79	+	0	transcript_id "file_1_file_1_jg6379.t1"; gene_id "file_1_file_1_jg6379";
dsimWXD1_3	AUGUSTUS	exon	25371537	25371582	.	+	.	transcript_id "file_1_file_1_jg6379.t1"; gene_id "file_1_file_1_jg6379";
dsimWXD1_3	AUGUSTUS	intron	25371583	25371640	.	+	.	transcript_id "file_1_file_1_jg6379.t1"; gene_id "file_1_file_1_jg6379";
dsimWXD1_3	AUGUSTUS	CDS	25371641	25372036	1	+	2	transcript_id "file_1_file_1_jg6379.t1"; gene_id "file_1_file_1_jg6379";
dsimWXD1_3	AUGUSTUS	exon	25371641	25372036	.	+	.	transcript_id "file_1_file_1_jg6379.t1"; gene_id "file_1_file_1_jg6379";
dsimWXD1_3	AUGUSTUS	intron	25372037	25372102	.	+	.	transcript_id "file_1_file_1_jg6379.t1"; gene_id "file_1_file_1_jg6379";
dsimWXD1_3	AUGUSTUS	CDS	25372103	25372577	0.6	+	2	transcript_id "file_1_file_1_jg6379.t1"; gene_id "file_1_file_1_jg6379";
dsimWXD1_3	AUGUSTUS	exon	25372103	25372577	.	+	.	transcript_id "file_1_file_1_jg6379.t1"; gene_id "file_1_file_1_jg6379";
dsimWXD1_3	AUGUSTUS	intron	25372578	25372634	.	+	.	transcript_id "file_1_file_1_jg6379.t1"; gene_id "file_1_file_1_jg6379";
dsimWXD1_3	AUGUSTUS	transcript	25371537	25372728	.	+	.	transcript_id "file_1_file_1_jg6379.t1"; gene_id "file_1_file_1_jg6379"
dsimWXD1_3	AUGUSTUS	gene	25371537	25372728	.	+	.	jg6379
dsimWXD1_3	AUGUSTUS	CDS	25372635	25372728	0.61	+	1	transcript_id "file_1_file_1_jg6379.t1"; gene_id "file_1_file_1_jg6379";
dsimWXD1_3	AUGUSTUS	exon	25372635	25372728	.	+	.	transcript_id "file_1_file_1_jg6379.t1"; gene_id "file_1_file_1_jg6379";
dsimWXD1_3	AUGUSTUS	stop_codon	25372726	25372728	.	+	0	transcript_id "file_1_file_1_jg6379.t1"; gene_id "file_1_file_1_jg6379";
dsimWXD1_1	AUGUSTUS	stop_codon	17452346	17452348	.	-	0	transcript_id "file_1_file_1_jg11622.t1"; gene_id "file_1_file_1_jg11622";
dsimWXD1_1	AUGUSTUS	CDS	17452346	17452453	1	-	0	transcript_id "file_1_file_1_jg11622.t1"; gene_id "file_1_file_1_jg11622";
dsimWXD1_1	AUGUSTUS	exon	17452346	17452453	.	-	.	transcript_id "file_1_file_1_jg11622.t1"; gene_id "file_1_file_1_jg11622";
dsimWXD1_1	AUGUSTUS	intron	17452454	17452663	.	-	.	transcript_id "file_1_file_1_jg11622.t1"; gene_id "file_1_file_1_jg11622";
dsimWXD1_1	AUGUSTUS	transcript	17452346	17452789	.	-	.	transcript_id "file_1_file_1_jg11622.t1"; gene_id "file_1_file_1_jg11622"
dsimWXD1_1	AUGUSTUS	gene	17452346	17452789	.	-	.	jg11622
dsimWXD1_1	AUGUSTUS	CDS	17452664	17452789	1	-	0	transcript_id "file_1_file_1_jg11622.t1"; gene_id "file_1_file_1_jg11622";
dsimWXD1_1	AUGUSTUS	exon	17452664	17452789	.	-	.	transcript_id "file_1_file_1_jg11622.t1"; gene_id "file_1_file_1_jg11622";
dsimWXD1_1	AUGUSTUS	start_codon	17452787	17452789	.	-	0	transcript_id "file_1_file_1_jg11622.t1"; gene_id "file_1_file_1_jg11622";
dsimWXD1_3	AUGUSTUS	start_codon	23474529	23474531	.	+	0	transcript_id "file_1_file_1_jg6178.t1"; gene_id "file_1_file_1_jg6178";
dsimWXD1_3	AUGUSTUS	CDS	23474529	23474541	1	+	0	transcript_id "file_1_file_1_jg6178.t1"; gene_id "file_1_file_1_jg6178";
dsimWXD1_3	AUGUSTUS	exon	23474529	23474541	.	+	.	transcript_id "file_1_file_1_jg6178.t1"; gene_id "file_1_file_1_jg6178";
dsimWXD1_3	AUGUSTUS	intron	23474542	23474604	.	+	.	transcript_id "file_1_file_1_jg6178.t1"; gene_id "file_1_file_1_jg6178";
dsimWXD1_3	AUGUSTUS	transcript	23474529	23474912	.	+	.	transcript_id "file_1_file_1_jg6178.t1"; gene_id "file_1_file_1_jg6178"
dsimWXD1_3	AUGUSTUS	gene	23474529	23474912	.	+	.	jg6178
dsimWXD1_3	AUGUSTUS	CDS	23474605	23474912	1	+	2	transcript_id "file_1_file_1_jg6178.t1"; gene_id "file_1_file_1_jg6178";
dsimWXD1_3	AUGUSTUS	exon	23474605	23474912	.	+	.	transcript_id "file_1_file_1_jg6178.t1"; gene_id "file_1_file_1_jg6178";
dsimWXD1_3	AUGUSTUS	stop_codon	23474910	23474912	.	+	0	transcript_id "file_1_file_1_jg6178.t1"; gene_id "file_1_file_1_jg6178";
dsimWXD1_0	AUGUSTUS	start_codon	8410765	8410767	.	+	0	transcript_id "file_1_file_1_jg1502.t1"; gene_id "file_1_file_1_jg1502";
dsimWXD1_0	AUGUSTUS	CDS	8410765	8410825	1	+	0	transcript_id "file_1_file_1_jg1502.t1"; gene_id "file_1_file_1_jg1502";
dsimWXD1_0	AUGUSTUS	exon	8410765	8410825	.	+	.	transcript_id "file_1_file_1_jg1502.t1"; gene_id "file_1_file_1_jg1502";
dsimWXD1_0	AUGUSTUS	intron	8410826	8411218	.	+	.	transcript_id "file_1_file_1_jg1502.t1"; gene_id "file_1_file_1_jg1502";
dsimWXD1_0	AUGUSTUS	CDS	8411219	8411740	1	+	2	transcript_id "file_1_file_1_jg1502.t1"; gene_id "file_1_file_1_jg1502";
dsimWXD1_0	AUGUSTUS	exon	8411219	8411740	.	+	.	transcript_id "file_1_file_1_jg1502.t1"; gene_id "file_1_file_1_jg1502";
dsimWXD1_0	AUGUSTUS	intron	8411741	8411966	.	+	.	transcript_id "file_1_file_1_jg1502.t1"; gene_id "file_1_file_1_jg1502";
dsimWXD1_0	AUGUSTUS	transcript	8410765	8412202	.	+	.	transcript_id "file_1_file_1_jg1502.t1"; gene_id "file_1_file_1_jg1502"
dsimWXD1_0	AUGUSTUS	gene	8410765	8412202	.	+	.	jg1502
dsimWXD1_0	AUGUSTUS	CDS	8411967	8412202	1	+	2	transcript_id "file_1_file_1_jg1502.t1"; gene_id "file_1_file_1_jg1502";
dsimWXD1_0	AUGUSTUS	exon	8411967	8412202	.	+	.	transcript_id "file_1_file_1_jg1502.t1"; gene_id "file_1_file_1_jg1502";
dsimWXD1_0	AUGUSTUS	stop_codon	8412200	8412202	.	+	0	transcript_id "file_1_file_1_jg1502.t1"; gene_id "file_1_file_1_jg1502";
dsimWXD1_2	AUGUSTUS	start_codon	12829305	12829307	.	+	0	transcript_id "file_1_file_1_jg14183.t1"; gene_id "file_1_file_1_jg14183";
dsimWXD1_2	AUGUSTUS	CDS	12829305	12830108	1	+	0	transcript_id "file_1_file_1_jg14183.t1"; gene_id "file_1_file_1_jg14183";
dsimWXD1_2	AUGUSTUS	exon	12829305	12830108	.	+	.	transcript_id "file_1_file_1_jg14183.t1"; gene_id "file_1_file_1_jg14183";
dsimWXD1_2	AUGUSTUS	transcript	12829305	12830108	.	+	.	transcript_id "file_1_file_1_jg14183.t1"; gene_id "file_1_file_1_jg14183"
dsimWXD1_2	AUGUSTUS	gene	12829305	12830108	.	+	.	jg14183
dsimWXD1_2	AUGUSTUS	stop_codon	12830106	12830108	.	+	0	transcript_id "file_1_file_1_jg14183.t1"; gene_id "file_1_file_1_jg14183";
dsimWXD1_5	AUGUSTUS	start_codon	3119723	3119725	.	+	0	transcript_id "file_1_file_1_jg7293.t1"; gene_id "file_1_file_1_jg7293";
dsimWXD1_5	AUGUSTUS	CDS	3119723	3120962	1	+	0	transcript_id "file_1_file_1_jg7293.t1"; gene_id "file_1_file_1_jg7293";
dsimWXD1_5	AUGUSTUS	exon	3119723	3120962	.	+	.	transcript_id "file_1_file_1_jg7293.t1"; gene_id "file_1_file_1_jg7293";
dsimWXD1_5	AUGUSTUS	intron	3120963	3129107	.	+	.	transcript_id "file_1_file_1_jg7293.t1"; gene_id "file_1_file_1_jg7293";
dsimWXD1_5	AUGUSTUS	transcript	3119723	3130033	.	+	.	transcript_id "file_1_file_1_jg7293.t1"; gene_id "file_1_file_1_jg7293"
dsimWXD1_5	AUGUSTUS	gene	3119723	3130033	.	+	.	jg7293
dsimWXD1_5	AUGUSTUS	CDS	3129108	3130033	1	+	2	transcript_id "file_1_file_1_jg7293.t1"; gene_id "file_1_file_1_jg7293";
dsimWXD1_5	AUGUSTUS	exon	3129108	3130033	.	+	.	transcript_id "file_1_file_1_jg7293.t1"; gene_id "file_1_file_1_jg7293";
dsimWXD1_5	AUGUSTUS	stop_codon	3130031	3130033	.	+	0	transcript_id "file_1_file_1_jg7293.t1"; gene_id "file_1_file_1_jg7293";
dsimWXD1_5	AUGUSTUS	stop_codon	6301824	6301826	.	-	0	transcript_id "file_1_file_1_jg7627.t1"; gene_id "file_1_file_1_jg7627";
dsimWXD1_5	AUGUSTUS	CDS	6301824	6302894	1	-	0	transcript_id "file_1_file_1_jg7627.t1"; gene_id "file_1_file_1_jg7627";
dsimWXD1_5	AUGUSTUS	exon	6301824	6302894	.	-	.	transcript_id "file_1_file_1_jg7627.t1"; gene_id "file_1_file_1_jg7627";
dsimWXD1_5	AUGUSTUS	transcript	6301824	6302894	.	-	.	transcript_id "file_1_file_1_jg7627.t1"; gene_id "file_1_file_1_jg7627"
dsimWXD1_5	AUGUSTUS	gene	6301824	6302894	.	-	.	jg7627
dsimWXD1_5	AUGUSTUS	start_codon	6302892	6302894	.	-	0	transcript_id "file_1_file_1_jg7627.t1"; gene_id "file_1_file_1_jg7627";
dsimWXD1_3	AUGUSTUS	stop_codon	28320011	28320013	.	-	0	transcript_id "file_1_file_1_jg6780.t1"; gene_id "file_1_file_1_jg6780";
dsimWXD1_3	AUGUSTUS	CDS	28320011	28320165	1	-	2	transcript_id "file_1_file_1_jg6780.t1"; gene_id "file_1_file_1_jg6780";
dsimWXD1_3	AUGUSTUS	exon	28320011	28320165	.	-	.	transcript_id "file_1_file_1_jg6780.t1"; gene_id "file_1_file_1_jg6780";
dsimWXD1_3	AUGUSTUS	intron	28320166	28320222	.	-	.	transcript_id "file_1_file_1_jg6780.t1"; gene_id "file_1_file_1_jg6780";
dsimWXD1_3	AUGUSTUS	CDS	28320223	28320436	1	-	0	transcript_id "file_1_file_1_jg6780.t1"; gene_id "file_1_file_1_jg6780";
dsimWXD1_3	AUGUSTUS	exon	28320223	28320436	.	-	.	transcript_id "file_1_file_1_jg6780.t1"; gene_id "file_1_file_1_jg6780";
dsimWXD1_3	AUGUSTUS	intron	28320437	28320489	.	-	.	transcript_id "file_1_file_1_jg6780.t1"; gene_id "file_1_file_1_jg6780";
dsimWXD1_3	AUGUSTUS	CDS	28320490	28320634	1	-	1	transcript_id "file_1_file_1_jg6780.t1"; gene_id "file_1_file_1_jg6780";
dsimWXD1_3	AUGUSTUS	exon	28320490	28320634	.	-	.	transcript_id "file_1_file_1_jg6780.t1"; gene_id "file_1_file_1_jg6780";
dsimWXD1_3	AUGUSTUS	intron	28320635	28321112	.	-	.	transcript_id "file_1_file_1_jg6780.t1"; gene_id "file_1_file_1_jg6780";
dsimWXD1_3	AUGUSTUS	CDS	28321113	28321220	1	-	1	transcript_id "file_1_file_1_jg6780.t1"; gene_id "file_1_file_1_jg6780";
dsimWXD1_3	AUGUSTUS	exon	28321113	28321220	.	-	.	transcript_id "file_1_file_1_jg6780.t1"; gene_id "file_1_file_1_jg6780";
dsimWXD1_3	AUGUSTUS	intron	28321221	28321303	.	-	.	transcript_id "file_1_file_1_jg6780.t1"; gene_id "file_1_file_1_jg6780";
dsimWXD1_3	AUGUSTUS	transcript	28320011	28321578	.	-	.	transcript_id "file_1_file_1_jg6780.t1"; gene_id "file_1_file_1_jg6780"
dsimWXD1_3	AUGUSTUS	gene	28320011	28321578	.	-	.	jg6780
dsimWXD1_3	AUGUSTUS	CDS	28321304	28321578	1	-	0	transcript_id "file_1_file_1_jg6780.t1"; gene_id "file_1_file_1_jg6780";
dsimWXD1_3	AUGUSTUS	exon	28321304	28321578	.	-	.	transcript_id "file_1_file_1_jg6780.t1"; gene_id "file_1_file_1_jg6780";
dsimWXD1_3	AUGUSTUS	start_codon	28321576	28321578	.	-	0	transcript_id "file_1_file_1_jg6780.t1"; gene_id "file_1_file_1_jg6780";
dsimWXD1_0	AUGUSTUS	start_codon	16720460	16720462	.	+	0	transcript_id "file_1_file_1_jg2468.t1"; gene_id "file_1_file_1_jg2468";
dsimWXD1_0	AUGUSTUS	CDS	16720460	16722031	1	+	0	transcript_id "file_1_file_1_jg2468.t1"; gene_id "file_1_file_1_jg2468";
dsimWXD1_0	AUGUSTUS	exon	16720460	16722031	.	+	.	transcript_id "file_1_file_1_jg2468.t1"; gene_id "file_1_file_1_jg2468";
dsimWXD1_0	AUGUSTUS	transcript	16720460	16722031	.	+	.	transcript_id "file_1_file_1_jg2468.t1"; gene_id "file_1_file_1_jg2468"
dsimWXD1_0	AUGUSTUS	gene	16720460	16722031	.	+	.	jg2468
dsimWXD1_0	AUGUSTUS	stop_codon	16722029	16722031	.	+	0	transcript_id "file_1_file_1_jg2468.t1"; gene_id "file_1_file_1_jg2468";
dsimWXD1_2	GeneMark.hmm	CDS	6349026	6349421	.	+	0	gene_id "file_2_7196_g"; transcript_id "file_2_7196_t"; evidence "file_2_1_0"; cds_type "file_2_Single"; count "file_2_1_1"; anchored "file_2_1_1";
dsimWXD1_5	AUGUSTUS	stop_codon	18862774	18862776	.	-	0	transcript_id "file_1_file_1_jg9066.t1"; gene_id "file_1_file_1_jg9066";
dsimWXD1_5	AUGUSTUS	CDS	18862774	18863056	0.85	-	1	transcript_id "file_1_file_1_jg9066.t1"; gene_id "file_1_file_1_jg9066";
dsimWXD1_5	AUGUSTUS	exon	18862774	18863056	.	-	.	transcript_id "file_1_file_1_jg9066.t1"; gene_id "file_1_file_1_jg9066";
dsimWXD1_5	AUGUSTUS	intron	18863057	18863112	.	-	.	transcript_id "file_1_file_1_jg9066.t1"; gene_id "file_1_file_1_jg9066";
dsimWXD1_5	AUGUSTUS	CDS	18863113	18863209	0.78	-	2	transcript_id "file_1_file_1_jg9066.t1"; gene_id "file_1_file_1_jg9066";
dsimWXD1_5	AUGUSTUS	exon	18863113	18863209	.	-	.	transcript_id "file_1_file_1_jg9066.t1"; gene_id "file_1_file_1_jg9066";
dsimWXD1_5	AUGUSTUS	intron	18863210	18863637	.	-	.	transcript_id "file_1_file_1_jg9066.t1"; gene_id "file_1_file_1_jg9066";
dsimWXD1_5	AUGUSTUS	transcript	18862774	18863647	.	-	.	transcript_id "file_1_file_1_jg9066.t1"; gene_id "file_1_file_1_jg9066"
dsimWXD1_5	AUGUSTUS	gene	18862774	18863647	.	-	.	jg9066
dsimWXD1_5	AUGUSTUS	CDS	18863638	18863647	0.77	-	0	transcript_id "file_1_file_1_jg9066.t1"; gene_id "file_1_file_1_jg9066";
dsimWXD1_5	AUGUSTUS	exon	18863638	18863647	.	-	.	transcript_id "file_1_file_1_jg9066.t1"; gene_id "file_1_file_1_jg9066";
dsimWXD1_5	AUGUSTUS	start_codon	18863645	18863647	.	-	0	transcript_id "file_1_file_1_jg9066.t1"; gene_id "file_1_file_1_jg9066";
dsimWXD1_5	AUGUSTUS	start_codon	11554865	11554867	.	+	0	transcript_id "file_1_file_1_jg8224.t1"; gene_id "file_1_file_1_jg8224";
dsimWXD1_5	AUGUSTUS	CDS	11554865	11555305	1	+	0	transcript_id "file_1_file_1_jg8224.t1"; gene_id "file_1_file_1_jg8224";
dsimWXD1_5	AUGUSTUS	exon	11554865	11555305	.	+	.	transcript_id "file_1_file_1_jg8224.t1"; gene_id "file_1_file_1_jg8224";
dsimWXD1_5	AUGUSTUS	intron	11555306	11555370	.	+	.	transcript_id "file_1_file_1_jg8224.t1"; gene_id "file_1_file_1_jg8224";
dsimWXD1_5	AUGUSTUS	CDS	11555371	11555497	1	+	0	transcript_id "file_1_file_1_jg8224.t1"; gene_id "file_1_file_1_jg8224";
dsimWXD1_5	AUGUSTUS	exon	11555371	11555497	.	+	.	transcript_id "file_1_file_1_jg8224.t1"; gene_id "file_1_file_1_jg8224";
dsimWXD1_5	AUGUSTUS	intron	11555498	11555559	.	+	.	transcript_id "file_1_file_1_jg8224.t1"; gene_id "file_1_file_1_jg8224";
dsimWXD1_5	AUGUSTUS	CDS	11555560	11555711	1	+	2	transcript_id "file_1_file_1_jg8224.t1"; gene_id "file_1_file_1_jg8224";
dsimWXD1_5	AUGUSTUS	exon	11555560	11555711	.	+	.	transcript_id "file_1_file_1_jg8224.t1"; gene_id "file_1_file_1_jg8224";
dsimWXD1_5	AUGUSTUS	intron	11555712	11555775	.	+	.	transcript_id "file_1_file_1_jg8224.t1"; gene_id "file_1_file_1_jg8224";
dsimWXD1_5	AUGUSTUS	CDS	11555776	11556107	1	+	0	transcript_id "file_1_file_1_jg8224.t1"; gene_id "file_1_file_1_jg8224";
dsimWXD1_5	AUGUSTUS	exon	11555776	11556107	.	+	.	transcript_id "file_1_file_1_jg8224.t1"; gene_id "file_1_file_1_jg8224";
dsimWXD1_5	AUGUSTUS	intron	11556108	11556165	.	+	.	transcript_id "file_1_file_1_jg8224.t1"; gene_id "file_1_file_1_jg8224";
dsimWXD1_5	AUGUSTUS	transcript	11554865	11556319	.	+	.	transcript_id "file_1_file_1_jg8224.t1"; gene_id "file_1_file_1_jg8224"
dsimWXD1_5	AUGUSTUS	gene	11554865	11556319	.	+	.	jg8224
dsimWXD1_5	AUGUSTUS	CDS	11556166	11556319	1	+	1	transcript_id "file_1_file_1_jg8224.t1"; gene_id "file_1_file_1_jg8224";
dsimWXD1_5	AUGUSTUS	exon	11556166	11556319	.	+	.	transcript_id "file_1_file_1_jg8224.t1"; gene_id "file_1_file_1_jg8224";
dsimWXD1_5	AUGUSTUS	stop_codon	11556317	11556319	.	+	0	transcript_id "file_1_file_1_jg8224.t1"; gene_id "file_1_file_1_jg8224";
dsimWXD1_3	AUGUSTUS	start_codon	21484984	21484986	.	+	0	transcript_id "file_1_file_1_jg5878.t1"; gene_id "file_1_file_1_jg5878";
dsimWXD1_3	AUGUSTUS	CDS	21484984	21485013	1	+	0	transcript_id "file_1_file_1_jg5878.t1"; gene_id "file_1_file_1_jg5878";
dsimWXD1_3	AUGUSTUS	exon	21484984	21485013	.	+	.	transcript_id "file_1_file_1_jg5878.t1"; gene_id "file_1_file_1_jg5878";
dsimWXD1_3	AUGUSTUS	intron	21485014	21487694	.	+	.	transcript_id "file_1_file_1_jg5878.t1"; gene_id "file_1_file_1_jg5878";
dsimWXD1_3	AUGUSTUS	CDS	21487695	21488252	1	+	0	transcript_id "file_1_file_1_jg5878.t1"; gene_id "file_1_file_1_jg5878";
dsimWXD1_3	AUGUSTUS	exon	21487695	21488252	.	+	.	transcript_id "file_1_file_1_jg5878.t1"; gene_id "file_1_file_1_jg5878";
dsimWXD1_3	AUGUSTUS	intron	21488253	21488362	.	+	.	transcript_id "file_1_file_1_jg5878.t1"; gene_id "file_1_file_1_jg5878";
dsimWXD1_3	AUGUSTUS	CDS	21488363	21489730	1	+	0	transcript_id "file_1_file_1_jg5878.t1"; gene_id "file_1_file_1_jg5878";
dsimWXD1_3	AUGUSTUS	exon	21488363	21489730	.	+	.	transcript_id "file_1_file_1_jg5878.t1"; gene_id "file_1_file_1_jg5878";
dsimWXD1_3	AUGUSTUS	intron	21489731	21489792	.	+	.	transcript_id "file_1_file_1_jg5878.t1"; gene_id "file_1_file_1_jg5878";
dsimWXD1_3	AUGUSTUS	transcript	21484984	21489954	.	+	.	transcript_id "file_1_file_1_jg5878.t1"; gene_id "file_1_file_1_jg5878"
dsimWXD1_3	AUGUSTUS	gene	21484984	21489954	.	+	.	jg5878
dsimWXD1_3	AUGUSTUS	CDS	21489793	21489954	1	+	0	transcript_id "file_1_file_1_jg5878.t1"; gene_id "file_1_file_1_jg5878";
dsimWXD1_3	AUGUSTUS	exon	21489793	21489954	.	+	.	transcript_id "file_1_file_1_jg5878.t1"; gene_id "file_1_file_1_jg5878";
dsimWXD1_3	AUGUSTUS	stop_codon	21489952	21489954	.	+	0	transcript_id "file_1_file_1_jg5878.t1"; gene_id "file_1_file_1_jg5878";
dsimWXD1_1	AUGUSTUS	stop_codon	12338550	12338552	.	-	0	transcript_id "file_1_file_1_jg10872.t2"; gene_id "file_1_file_1_jg10872";
dsimWXD1_1	AUGUSTUS	CDS	12338550	12338614	1	-	2	transcript_id "file_1_file_1_jg10872.t2"; gene_id "file_1_file_1_jg10872";
dsimWXD1_1	AUGUSTUS	exon	12338550	12338614	.	-	.	transcript_id "file_1_file_1_jg10872.t2"; gene_id "file_1_file_1_jg10872";
dsimWXD1_1	AUGUSTUS	intron	12338615	12338669	.	-	.	transcript_id "file_1_file_1_jg10872.t2"; gene_id "file_1_file_1_jg10872";
dsimWXD1_1	AUGUSTUS	CDS	12338670	12338874	1	-	0	transcript_id "file_1_file_1_jg10872.t2"; gene_id "file_1_file_1_jg10872";
dsimWXD1_1	AUGUSTUS	exon	12338670	12338874	.	-	.	transcript_id "file_1_file_1_jg10872.t2"; gene_id "file_1_file_1_jg10872";
dsimWXD1_1	AUGUSTUS	intron	12338875	12338934	.	-	.	transcript_id "file_1_file_1_jg10872.t2"; gene_id "file_1_file_1_jg10872";
dsimWXD1_1	AUGUSTUS	CDS	12338935	12339019	1	-	1	transcript_id "file_1_file_1_jg10872.t2"; gene_id "file_1_file_1_jg10872";
dsimWXD1_1	AUGUSTUS	exon	12338935	12339019	.	-	.	transcript_id "file_1_file_1_jg10872.t2"; gene_id "file_1_file_1_jg10872";
dsimWXD1_1	AUGUSTUS	intron	12339020	12339082	.	-	.	transcript_id "file_1_file_1_jg10872.t2"; gene_id "file_1_file_1_jg10872";
dsimWXD1_1	AUGUSTUS	CDS	12339083	12339201	1	-	0	transcript_id "file_1_file_1_jg10872.t2"; gene_id "file_1_file_1_jg10872";
dsimWXD1_1	AUGUSTUS	exon	12339083	12339201	.	-	.	transcript_id "file_1_file_1_jg10872.t2"; gene_id "file_1_file_1_jg10872";
dsimWXD1_1	AUGUSTUS	intron	12339202	12339262	.	-	.	transcript_id "file_1_file_1_jg10872.t2"; gene_id "file_1_file_1_jg10872";
dsimWXD1_1	AUGUSTUS	CDS	12339263	12339735	1	-	2	transcript_id "file_1_file_1_jg10872.t2"; gene_id "file_1_file_1_jg10872";
dsimWXD1_1	AUGUSTUS	exon	12339263	12339735	.	-	.	transcript_id "file_1_file_1_jg10872.t2"; gene_id "file_1_file_1_jg10872";
dsimWXD1_1	AUGUSTUS	intron	12339736	12340489	.	-	.	transcript_id "file_1_file_1_jg10872.t2"; gene_id "file_1_file_1_jg10872";
dsimWXD1_1	AUGUSTUS	CDS	12340490	12340677	1	-	1	transcript_id "file_1_file_1_jg10872.t2"; gene_id "file_1_file_1_jg10872";
dsimWXD1_1	AUGUSTUS	exon	12340490	12340677	.	-	.	transcript_id "file_1_file_1_jg10872.t2"; gene_id "file_1_file_1_jg10872";
dsimWXD1_1	AUGUSTUS	intron	12340678	12340738	.	-	.	transcript_id "file_1_file_1_jg10872.t2"; gene_id "file_1_file_1_jg10872";
dsimWXD1_1	AUGUSTUS	CDS	12340739	12340903	1	-	1	transcript_id "file_1_file_1_jg10872.t2"; gene_id "file_1_file_1_jg10872";
dsimWXD1_1	AUGUSTUS	exon	12340739	12340903	.	-	.	transcript_id "file_1_file_1_jg10872.t2"; gene_id "file_1_file_1_jg10872";
dsimWXD1_1	AUGUSTUS	intron	12340904	12340961	.	-	.	transcript_id "file_1_file_1_jg10872.t2"; gene_id "file_1_file_1_jg10872";
dsimWXD1_1	AUGUSTUS	CDS	12340962	12341335	1	-	0	transcript_id "file_1_file_1_jg10872.t2"; gene_id "file_1_file_1_jg10872";
dsimWXD1_1	AUGUSTUS	exon	12340962	12341335	.	-	.	transcript_id "file_1_file_1_jg10872.t2"; gene_id "file_1_file_1_jg10872";
dsimWXD1_1	AUGUSTUS	intron	12341336	12341390	.	-	.	transcript_id "file_1_file_1_jg10872.t2"; gene_id "file_1_file_1_jg10872";
dsimWXD1_1	AUGUSTUS	CDS	12341391	12341980	1	-	2	transcript_id "file_1_file_1_jg10872.t2"; gene_id "file_1_file_1_jg10872";
dsimWXD1_1	AUGUSTUS	exon	12341391	12341980	.	-	.	transcript_id "file_1_file_1_jg10872.t2"; gene_id "file_1_file_1_jg10872";
dsimWXD1_1	AUGUSTUS	intron	12341981	12342041	.	-	.	transcript_id "file_1_file_1_jg10872.t2"; gene_id "file_1_file_1_jg10872";
dsimWXD1_1	AUGUSTUS	CDS	12342042	12342116	1	-	2	transcript_id "file_1_file_1_jg10872.t2"; gene_id "file_1_file_1_jg10872";
dsimWXD1_1	AUGUSTUS	exon	12342042	12342116	.	-	.	transcript_id "file_1_file_1_jg10872.t2"; gene_id "file_1_file_1_jg10872";
dsimWXD1_1	AUGUSTUS	intron	12342117	12342215	.	-	.	transcript_id "file_1_file_1_jg10872.t2"; gene_id "file_1_file_1_jg10872";
dsimWXD1_1	AUGUSTUS	CDS	12342216	12342332	1	-	2	transcript_id "file_1_file_1_jg10872.t2"; gene_id "file_1_file_1_jg10872";
dsimWXD1_1	AUGUSTUS	exon	12342216	12342332	.	-	.	transcript_id "file_1_file_1_jg10872.t2"; gene_id "file_1_file_1_jg10872";
dsimWXD1_1	AUGUSTUS	intron	12342333	12342465	.	-	.	transcript_id "file_1_file_1_jg10872.t2"; gene_id "file_1_file_1_jg10872";
dsimWXD1_1	AUGUSTUS	CDS	12342466	12342601	1	-	0	transcript_id "file_1_file_1_jg10872.t2"; gene_id "file_1_file_1_jg10872";
dsimWXD1_1	AUGUSTUS	exon	12342466	12342601	.	-	.	transcript_id "file_1_file_1_jg10872.t2"; gene_id "file_1_file_1_jg10872";
dsimWXD1_1	AUGUSTUS	intron	12342602	12342662	.	-	.	transcript_id "file_1_file_1_jg10872.t2"; gene_id "file_1_file_1_jg10872";
dsimWXD1_1	AUGUSTUS	CDS	12342663	12342960	1	-	1	transcript_id "file_1_file_1_jg10872.t2"; gene_id "file_1_file_1_jg10872";
dsimWXD1_1	AUGUSTUS	exon	12342663	12342960	.	-	.	transcript_id "file_1_file_1_jg10872.t2"; gene_id "file_1_file_1_jg10872";
dsimWXD1_1	AUGUSTUS	intron	12342961	12343050	.	-	.	transcript_id "file_1_file_1_jg10872.t2"; gene_id "file_1_file_1_jg10872";
dsimWXD1_1	AUGUSTUS	transcript	12338550	12343079	.	-	.	transcript_id "file_1_file_1_jg10872.t2"; gene_id "file_1_file_1_jg10872"
dsimWXD1_1	AUGUSTUS	CDS	12343051	12343079	1	-	0	transcript_id "file_1_file_1_jg10872.t2"; gene_id "file_1_file_1_jg10872";
dsimWXD1_1	AUGUSTUS	exon	12343051	12343079	.	-	.	transcript_id "file_1_file_1_jg10872.t2"; gene_id "file_1_file_1_jg10872";
dsimWXD1_1	AUGUSTUS	start_codon	12343077	12343079	.	-	0	transcript_id "file_1_file_1_jg10872.t2"; gene_id "file_1_file_1_jg10872";
dsimWXD1_81	AUGUSTUS	start_codon	29611	29613	.	+	0	transcript_id "file_1_file_1_jg15505.t1"; gene_id "file_1_file_1_jg15505";
dsimWXD1_81	AUGUSTUS	CDS	29611	30078	0.49	+	0	transcript_id "file_1_file_1_jg15505.t1"; gene_id "file_1_file_1_jg15505";
dsimWXD1_81	AUGUSTUS	exon	29611	30078	.	+	.	transcript_id "file_1_file_1_jg15505.t1"; gene_id "file_1_file_1_jg15505";
dsimWXD1_81	AUGUSTUS	transcript	29611	30078	.	+	.	transcript_id "file_1_file_1_jg15505.t1"; gene_id "file_1_file_1_jg15505"
dsimWXD1_81	AUGUSTUS	gene	29611	30078	.	+	.	jg15505
dsimWXD1_81	AUGUSTUS	stop_codon	30076	30078	.	+	0	transcript_id "file_1_file_1_jg15505.t1"; gene_id "file_1_file_1_jg15505";
dsimWXD1_3	AUGUSTUS	stop_codon	18539853	18539855	.	-	0	transcript_id "file_1_file_1_jg5459.t1"; gene_id "file_1_file_1_jg5459";
dsimWXD1_3	AUGUSTUS	CDS	18539853	18540032	1	-	0	transcript_id "file_1_file_1_jg5459.t1"; gene_id "file_1_file_1_jg5459";
dsimWXD1_3	AUGUSTUS	exon	18539853	18540032	.	-	.	transcript_id "file_1_file_1_jg5459.t1"; gene_id "file_1_file_1_jg5459";
dsimWXD1_3	AUGUSTUS	intron	18540033	18540099	.	-	.	transcript_id "file_1_file_1_jg5459.t1"; gene_id "file_1_file_1_jg5459";
dsimWXD1_3	AUGUSTUS	CDS	18540100	18540275	1	-	2	transcript_id "file_1_file_1_jg5459.t1"; gene_id "file_1_file_1_jg5459";
dsimWXD1_3	AUGUSTUS	exon	18540100	18540275	.	-	.	transcript_id "file_1_file_1_jg5459.t1"; gene_id "file_1_file_1_jg5459";
dsimWXD1_3	AUGUSTUS	intron	18540276	18540342	.	-	.	transcript_id "file_1_file_1_jg5459.t1"; gene_id "file_1_file_1_jg5459";
dsimWXD1_3	AUGUSTUS	CDS	18540343	18540450	1	-	2	transcript_id "file_1_file_1_jg5459.t1"; gene_id "file_1_file_1_jg5459";
dsimWXD1_3	AUGUSTUS	exon	18540343	18540450	.	-	.	transcript_id "file_1_file_1_jg5459.t1"; gene_id "file_1_file_1_jg5459";
dsimWXD1_3	AUGUSTUS	intron	18540451	18540987	.	-	.	transcript_id "file_1_file_1_jg5459.t1"; gene_id "file_1_file_1_jg5459";
dsimWXD1_3	AUGUSTUS	CDS	18540988	18541110	1	-	2	transcript_id "file_1_file_1_jg5459.t1"; gene_id "file_1_file_1_jg5459";
dsimWXD1_3	AUGUSTUS	exon	18540988	18541110	.	-	.	transcript_id "file_1_file_1_jg5459.t1"; gene_id "file_1_file_1_jg5459";
dsimWXD1_3	AUGUSTUS	intron	18541111	18541184	.	-	.	transcript_id "file_1_file_1_jg5459.t1"; gene_id "file_1_file_1_jg5459";
dsimWXD1_3	AUGUSTUS	CDS	18541185	18541304	1	-	2	transcript_id "file_1_file_1_jg5459.t1"; gene_id "file_1_file_1_jg5459";
dsimWXD1_3	AUGUSTUS	exon	18541185	18541304	.	-	.	transcript_id "file_1_file_1_jg5459.t1"; gene_id "file_1_file_1_jg5459";
dsimWXD1_3	AUGUSTUS	intron	18541305	18542079	.	-	.	transcript_id "file_1_file_1_jg5459.t1"; gene_id "file_1_file_1_jg5459";
dsimWXD1_3	AUGUSTUS	CDS	18542080	18542133	1	-	2	transcript_id "file_1_file_1_jg5459.t1"; gene_id "file_1_file_1_jg5459";
dsimWXD1_3	AUGUSTUS	exon	18542080	18542133	.	-	.	transcript_id "file_1_file_1_jg5459.t1"; gene_id "file_1_file_1_jg5459";
dsimWXD1_3	AUGUSTUS	intron	18542134	18542650	.	-	.	transcript_id "file_1_file_1_jg5459.t1"; gene_id "file_1_file_1_jg5459";
dsimWXD1_3	AUGUSTUS	CDS	18542651	18542789	1	-	0	transcript_id "file_1_file_1_jg5459.t1"; gene_id "file_1_file_1_jg5459";
dsimWXD1_3	AUGUSTUS	exon	18542651	18542789	.	-	.	transcript_id "file_1_file_1_jg5459.t1"; gene_id "file_1_file_1_jg5459";
dsimWXD1_3	AUGUSTUS	intron	18542790	18542863	.	-	.	transcript_id "file_1_file_1_jg5459.t1"; gene_id "file_1_file_1_jg5459";
dsimWXD1_3	AUGUSTUS	CDS	18542864	18542962	1	-	0	transcript_id "file_1_file_1_jg5459.t1"; gene_id "file_1_file_1_jg5459";
dsimWXD1_3	AUGUSTUS	exon	18542864	18542962	.	-	.	transcript_id "file_1_file_1_jg5459.t1"; gene_id "file_1_file_1_jg5459";
dsimWXD1_3	AUGUSTUS	intron	18542963	18543895	.	-	.	transcript_id "file_1_file_1_jg5459.t1"; gene_id "file_1_file_1_jg5459";
dsimWXD1_3	AUGUSTUS	CDS	18543896	18543925	1	-	0	transcript_id "file_1_file_1_jg5459.t1"; gene_id "file_1_file_1_jg5459";
dsimWXD1_3	AUGUSTUS	exon	18543896	18543925	.	-	.	transcript_id "file_1_file_1_jg5459.t1"; gene_id "file_1_file_1_jg5459";
dsimWXD1_3	AUGUSTUS	intron	18543926	18544694	.	-	.	transcript_id "file_1_file_1_jg5459.t1"; gene_id "file_1_file_1_jg5459";
dsimWXD1_3	AUGUSTUS	CDS	18544695	18544763	1	-	0	transcript_id "file_1_file_1_jg5459.t1"; gene_id "file_1_file_1_jg5459";
dsimWXD1_3	AUGUSTUS	exon	18544695	18544763	.	-	.	transcript_id "file_1_file_1_jg5459.t1"; gene_id "file_1_file_1_jg5459";
dsimWXD1_3	AUGUSTUS	intron	18544764	18544892	.	-	.	transcript_id "file_1_file_1_jg5459.t1"; gene_id "file_1_file_1_jg5459";
dsimWXD1_3	AUGUSTUS	CDS	18544893	18545057	1	-	0	transcript_id "file_1_file_1_jg5459.t1"; gene_id "file_1_file_1_jg5459";
dsimWXD1_3	AUGUSTUS	exon	18544893	18545057	.	-	.	transcript_id "file_1_file_1_jg5459.t1"; gene_id "file_1_file_1_jg5459";
dsimWXD1_3	AUGUSTUS	intron	18545058	18545124	.	-	.	transcript_id "file_1_file_1_jg5459.t1"; gene_id "file_1_file_1_jg5459";
dsimWXD1_3	AUGUSTUS	CDS	18545125	18545310	0.99	-	0	transcript_id "file_1_file_1_jg5459.t1"; gene_id "file_1_file_1_jg5459";
dsimWXD1_3	AUGUSTUS	exon	18545125	18545310	.	-	.	transcript_id "file_1_file_1_jg5459.t1"; gene_id "file_1_file_1_jg5459";
dsimWXD1_3	AUGUSTUS	intron	18545311	18556815	.	-	.	transcript_id "file_1_file_1_jg5459.t1"; gene_id "file_1_file_1_jg5459";
dsimWXD1_3	AUGUSTUS	CDS	18556816	18557505	0.87	-	0	transcript_id "file_1_file_1_jg5459.t1"; gene_id "file_1_file_1_jg5459";
dsimWXD1_3	AUGUSTUS	exon	18556816	18557505	.	-	.	transcript_id "file_1_file_1_jg5459.t1"; gene_id "file_1_file_1_jg5459";
dsimWXD1_3	AUGUSTUS	intron	18557506	18566231	.	-	.	transcript_id "file_1_file_1_jg5459.t1"; gene_id "file_1_file_1_jg5459";
dsimWXD1_3	AUGUSTUS	CDS	18566232	18566465	0.78	-	0	transcript_id "file_1_file_1_jg5459.t1"; gene_id "file_1_file_1_jg5459";
dsimWXD1_3	AUGUSTUS	exon	18566232	18566465	.	-	.	transcript_id "file_1_file_1_jg5459.t1"; gene_id "file_1_file_1_jg5459";
dsimWXD1_3	AUGUSTUS	intron	18566466	18570148	.	-	.	transcript_id "file_1_file_1_jg5459.t1"; gene_id "file_1_file_1_jg5459";
dsimWXD1_3	AUGUSTUS	CDS	18570149	18570498	0.79	-	2	transcript_id "file_1_file_1_jg5459.t1"; gene_id "file_1_file_1_jg5459";
dsimWXD1_3	AUGUSTUS	exon	18570149	18570498	.	-	.	transcript_id "file_1_file_1_jg5459.t1"; gene_id "file_1_file_1_jg5459";
dsimWXD1_3	AUGUSTUS	intron	18570499	18570869	.	-	.	transcript_id "file_1_file_1_jg5459.t1"; gene_id "file_1_file_1_jg5459";
dsimWXD1_3	AUGUSTUS	CDS	18570870	18571137	1	-	0	transcript_id "file_1_file_1_jg5459.t1"; gene_id "file_1_file_1_jg5459";
dsimWXD1_3	AUGUSTUS	exon	18570870	18571137	.	-	.	transcript_id "file_1_file_1_jg5459.t1"; gene_id "file_1_file_1_jg5459";
dsimWXD1_3	AUGUSTUS	intron	18571138	18571213	.	-	.	transcript_id "file_1_file_1_jg5459.t1"; gene_id "file_1_file_1_jg5459";
dsimWXD1_3	AUGUSTUS	CDS	18571214	18571571	1	-	1	transcript_id "file_1_file_1_jg5459.t1"; gene_id "file_1_file_1_jg5459";
dsimWXD1_3	AUGUSTUS	exon	18571214	18571571	.	-	.	transcript_id "file_1_file_1_jg5459.t1"; gene_id "file_1_file_1_jg5459";
dsimWXD1_3	AUGUSTUS	intron	18571572	18571932	.	-	.	transcript_id "file_1_file_1_jg5459.t1"; gene_id "file_1_file_1_jg5459";
dsimWXD1_3	AUGUSTUS	CDS	18571933	18572010	1	-	1	transcript_id "file_1_file_1_jg5459.t1"; gene_id "file_1_file_1_jg5459";
dsimWXD1_3	AUGUSTUS	exon	18571933	18572010	.	-	.	transcript_id "file_1_file_1_jg5459.t1"; gene_id "file_1_file_1_jg5459";
dsimWXD1_3	AUGUSTUS	intron	18572011	18572078	.	-	.	transcript_id "file_1_file_1_jg5459.t1"; gene_id "file_1_file_1_jg5459";
dsimWXD1_3	AUGUSTUS	CDS	18572079	18572184	1	-	2	transcript_id "file_1_file_1_jg5459.t1"; gene_id "file_1_file_1_jg5459";
dsimWXD1_3	AUGUSTUS	exon	18572079	18572184	.	-	.	transcript_id "file_1_file_1_jg5459.t1"; gene_id "file_1_file_1_jg5459";
dsimWXD1_3	AUGUSTUS	intron	18572185	18572715	.	-	.	transcript_id "file_1_file_1_jg5459.t1"; gene_id "file_1_file_1_jg5459";
dsimWXD1_3	AUGUSTUS	CDS	18572716	18572828	1	-	1	transcript_id "file_1_file_1_jg5459.t1"; gene_id "file_1_file_1_jg5459";
dsimWXD1_3	AUGUSTUS	exon	18572716	18572828	.	-	.	transcript_id "file_1_file_1_jg5459.t1"; gene_id "file_1_file_1_jg5459";
dsimWXD1_3	AUGUSTUS	intron	18572829	18573838	.	-	.	transcript_id "file_1_file_1_jg5459.t1"; gene_id "file_1_file_1_jg5459";
dsimWXD1_3	AUGUSTUS	transcript	18539853	18573897	.	-	.	transcript_id "file_1_file_1_jg5459.t1"; gene_id "file_1_file_1_jg5459"
dsimWXD1_3	AUGUSTUS	gene	18539853	18573897	.	-	.	jg5459
dsimWXD1_3	AUGUSTUS	CDS	18573839	18573897	1	-	0	transcript_id "file_1_file_1_jg5459.t1"; gene_id "file_1_file_1_jg5459";
dsimWXD1_3	AUGUSTUS	exon	18573839	18573897	.	-	.	transcript_id "file_1_file_1_jg5459.t1"; gene_id "file_1_file_1_jg5459";
dsimWXD1_3	AUGUSTUS	start_codon	18573895	18573897	.	-	0	transcript_id "file_1_file_1_jg5459.t1"; gene_id "file_1_file_1_jg5459";
dsimWXD1_5	AUGUSTUS	stop_codon	18356784	18356786	.	-	0	transcript_id "file_1_file_1_jg8998.t1"; gene_id "file_1_file_1_jg8998";
dsimWXD1_5	AUGUSTUS	CDS	18356784	18357598	1	-	2	transcript_id "file_1_file_1_jg8998.t1"; gene_id "file_1_file_1_jg8998";
dsimWXD1_5	AUGUSTUS	exon	18356784	18357598	.	-	.	transcript_id "file_1_file_1_jg8998.t1"; gene_id "file_1_file_1_jg8998";
dsimWXD1_5	AUGUSTUS	intron	18357599	18357661	.	-	.	transcript_id "file_1_file_1_jg8998.t1"; gene_id "file_1_file_1_jg8998";
dsimWXD1_5	AUGUSTUS	transcript	18356784	18358568	.	-	.	transcript_id "file_1_file_1_jg8998.t1"; gene_id "file_1_file_1_jg8998"
dsimWXD1_5	AUGUSTUS	gene	18356784	18358568	.	-	.	jg8998
dsimWXD1_5	AUGUSTUS	CDS	18357662	18358568	1	-	0	transcript_id "file_1_file_1_jg8998.t1"; gene_id "file_1_file_1_jg8998";
dsimWXD1_5	AUGUSTUS	exon	18357662	18358568	.	-	.	transcript_id "file_1_file_1_jg8998.t1"; gene_id "file_1_file_1_jg8998";
dsimWXD1_5	AUGUSTUS	start_codon	18358566	18358568	.	-	0	transcript_id "file_1_file_1_jg8998.t1"; gene_id "file_1_file_1_jg8998";
dsimWXD1_3	AUGUSTUS	start_codon	19367055	19367057	.	+	0	transcript_id "file_1_file_1_jg5573.t1"; gene_id "file_1_file_1_jg5573";
dsimWXD1_3	AUGUSTUS	CDS	19367055	19368173	1	+	0	transcript_id "file_1_file_1_jg5573.t1"; gene_id "file_1_file_1_jg5573";
dsimWXD1_3	AUGUSTUS	exon	19367055	19368173	.	+	.	transcript_id "file_1_file_1_jg5573.t1"; gene_id "file_1_file_1_jg5573";
dsimWXD1_3	AUGUSTUS	intron	19368174	19368243	.	+	.	transcript_id "file_1_file_1_jg5573.t1"; gene_id "file_1_file_1_jg5573";
dsimWXD1_3	AUGUSTUS	CDS	19368244	19368399	1	+	0	transcript_id "file_1_file_1_jg5573.t1"; gene_id "file_1_file_1_jg5573";
dsimWXD1_3	AUGUSTUS	exon	19368244	19368399	.	+	.	transcript_id "file_1_file_1_jg5573.t1"; gene_id "file_1_file_1_jg5573";
dsimWXD1_3	AUGUSTUS	intron	19368400	19368453	.	+	.	transcript_id "file_1_file_1_jg5573.t1"; gene_id "file_1_file_1_jg5573";
dsimWXD1_3	AUGUSTUS	transcript	19367055	19368564	.	+	.	transcript_id "file_1_file_1_jg5573.t1"; gene_id "file_1_file_1_jg5573"
dsimWXD1_3	AUGUSTUS	gene	19367055	19368564	.	+	.	jg5573
dsimWXD1_3	AUGUSTUS	CDS	19368454	19368564	1	+	0	transcript_id "file_1_file_1_jg5573.t1"; gene_id "file_1_file_1_jg5573";
dsimWXD1_3	AUGUSTUS	exon	19368454	19368564	.	+	.	transcript_id "file_1_file_1_jg5573.t1"; gene_id "file_1_file_1_jg5573";
dsimWXD1_3	AUGUSTUS	stop_codon	19368562	19368564	.	+	0	transcript_id "file_1_file_1_jg5573.t1"; gene_id "file_1_file_1_jg5573";
dsimWXD1_2	AUGUSTUS	stop_codon	13670134	13670136	.	-	0	transcript_id "file_1_file_1_jg14250.t1"; gene_id "file_1_file_1_jg14250";
dsimWXD1_2	AUGUSTUS	CDS	13670134	13670175	1	-	0	transcript_id "file_1_file_1_jg14250.t1"; gene_id "file_1_file_1_jg14250";
dsimWXD1_2	AUGUSTUS	exon	13670134	13670175	.	-	.	transcript_id "file_1_file_1_jg14250.t1"; gene_id "file_1_file_1_jg14250";
dsimWXD1_2	AUGUSTUS	intron	13670176	13670247	.	-	.	transcript_id "file_1_file_1_jg14250.t1"; gene_id "file_1_file_1_jg14250";
dsimWXD1_2	AUGUSTUS	CDS	13670248	13670388	1	-	0	transcript_id "file_1_file_1_jg14250.t1"; gene_id "file_1_file_1_jg14250";
dsimWXD1_2	AUGUSTUS	exon	13670248	13670388	.	-	.	transcript_id "file_1_file_1_jg14250.t1"; gene_id "file_1_file_1_jg14250";
dsimWXD1_2	AUGUSTUS	intron	13670389	13670484	.	-	.	transcript_id "file_1_file_1_jg14250.t1"; gene_id "file_1_file_1_jg14250";
dsimWXD1_2	AUGUSTUS	transcript	13670134	13671060	.	-	.	transcript_id "file_1_file_1_jg14250.t1"; gene_id "file_1_file_1_jg14250"
dsimWXD1_2	AUGUSTUS	gene	13670134	13671060	.	-	.	jg14250
dsimWXD1_2	AUGUSTUS	CDS	13670485	13671060	1	-	0	transcript_id "file_1_file_1_jg14250.t1"; gene_id "file_1_file_1_jg14250";
dsimWXD1_2	AUGUSTUS	exon	13670485	13671060	.	-	.	transcript_id "file_1_file_1_jg14250.t1"; gene_id "file_1_file_1_jg14250";
dsimWXD1_2	AUGUSTUS	start_codon	13671058	13671060	.	-	0	transcript_id "file_1_file_1_jg14250.t1"; gene_id "file_1_file_1_jg14250";
dsimWXD1_2	AUGUSTUS	stop_codon	16861293	16861295	.	-	0	transcript_id "file_1_file_1_jg14661.t1"; gene_id "file_1_file_1_jg14661";
dsimWXD1_2	AUGUSTUS	CDS	16861293	16861334	1	-	0	transcript_id "file_1_file_1_jg14661.t1"; gene_id "file_1_file_1_jg14661";
dsimWXD1_2	AUGUSTUS	exon	16861293	16861334	.	-	.	transcript_id "file_1_file_1_jg14661.t1"; gene_id "file_1_file_1_jg14661";
dsimWXD1_2	AUGUSTUS	intron	16861335	16862746	.	-	.	transcript_id "file_1_file_1_jg14661.t1"; gene_id "file_1_file_1_jg14661";
dsimWXD1_2	AUGUSTUS	CDS	16862747	16862988	1	-	2	transcript_id "file_1_file_1_jg14661.t1"; gene_id "file_1_file_1_jg14661";
dsimWXD1_2	AUGUSTUS	exon	16862747	16862988	.	-	.	transcript_id "file_1_file_1_jg14661.t1"; gene_id "file_1_file_1_jg14661";
dsimWXD1_2	AUGUSTUS	intron	16862989	16863592	.	-	.	transcript_id "file_1_file_1_jg14661.t1"; gene_id "file_1_file_1_jg14661";
dsimWXD1_2	AUGUSTUS	CDS	16863593	16863658	0.99	-	2	transcript_id "file_1_file_1_jg14661.t1"; gene_id "file_1_file_1_jg14661";
dsimWXD1_2	AUGUSTUS	exon	16863593	16863658	.	-	.	transcript_id "file_1_file_1_jg14661.t1"; gene_id "file_1_file_1_jg14661";
dsimWXD1_2	AUGUSTUS	intron	16863659	16864797	.	-	.	transcript_id "file_1_file_1_jg14661.t1"; gene_id "file_1_file_1_jg14661";
dsimWXD1_2	AUGUSTUS	transcript	16861293	16864825	.	-	.	transcript_id "file_1_file_1_jg14661.t1"; gene_id "file_1_file_1_jg14661"
dsimWXD1_2	AUGUSTUS	gene	16861293	16864825	.	-	.	jg14661
dsimWXD1_2	AUGUSTUS	CDS	16864798	16864825	0.72	-	0	transcript_id "file_1_file_1_jg14661.t1"; gene_id "file_1_file_1_jg14661";
dsimWXD1_2	AUGUSTUS	exon	16864798	16864825	.	-	.	transcript_id "file_1_file_1_jg14661.t1"; gene_id "file_1_file_1_jg14661";
dsimWXD1_2	AUGUSTUS	start_codon	16864823	16864825	.	-	0	transcript_id "file_1_file_1_jg14661.t1"; gene_id "file_1_file_1_jg14661";
dsimWXD1_1	AUGUSTUS	stop_codon	6758380	6758382	.	-	0	transcript_id "file_1_file_1_jg10032.t1"; gene_id "file_1_file_1_jg10032";
dsimWXD1_1	AUGUSTUS	CDS	6758380	6758795	1	-	2	transcript_id "file_1_file_1_jg10032.t1"; gene_id "file_1_file_1_jg10032";
dsimWXD1_1	AUGUSTUS	exon	6758380	6758795	.	-	.	transcript_id "file_1_file_1_jg10032.t1"; gene_id "file_1_file_1_jg10032";
dsimWXD1_1	AUGUSTUS	intron	6758796	6758852	.	-	.	transcript_id "file_1_file_1_jg10032.t1"; gene_id "file_1_file_1_jg10032";
dsimWXD1_1	AUGUSTUS	transcript	6758380	6759966	.	-	.	transcript_id "file_1_file_1_jg10032.t1"; gene_id "file_1_file_1_jg10032"
dsimWXD1_1	AUGUSTUS	gene	6758380	6759966	.	-	.	jg10032
dsimWXD1_1	AUGUSTUS	CDS	6758853	6759966	1	-	0	transcript_id "file_1_file_1_jg10032.t1"; gene_id "file_1_file_1_jg10032";
dsimWXD1_1	AUGUSTUS	exon	6758853	6759966	.	-	.	transcript_id "file_1_file_1_jg10032.t1"; gene_id "file_1_file_1_jg10032";
dsimWXD1_1	AUGUSTUS	start_codon	6759964	6759966	.	-	0	transcript_id "file_1_file_1_jg10032.t1"; gene_id "file_1_file_1_jg10032";
dsimWXD1_5	AUGUSTUS	start_codon	6540312	6540314	.	+	0	transcript_id "file_1_file_1_jg7659.t1"; gene_id "file_1_file_1_jg7659";
dsimWXD1_5	AUGUSTUS	CDS	6540312	6540650	0.98	+	0	transcript_id "file_1_file_1_jg7659.t1"; gene_id "file_1_file_1_jg7659";
dsimWXD1_5	AUGUSTUS	exon	6540312	6540650	.	+	.	transcript_id "file_1_file_1_jg7659.t1"; gene_id "file_1_file_1_jg7659";
dsimWXD1_5	AUGUSTUS	intron	6540651	6540962	.	+	.	transcript_id "file_1_file_1_jg7659.t1"; gene_id "file_1_file_1_jg7659";
dsimWXD1_5	AUGUSTUS	transcript	6540312	6541031	.	+	.	transcript_id "file_1_file_1_jg7659.t1"; gene_id "file_1_file_1_jg7659"
dsimWXD1_5	AUGUSTUS	gene	6540312	6541031	.	+	.	jg7659
dsimWXD1_5	AUGUSTUS	CDS	6540963	6541031	0.89	+	0	transcript_id "file_1_file_1_jg7659.t1"; gene_id "file_1_file_1_jg7659";
dsimWXD1_5	AUGUSTUS	exon	6540963	6541031	.	+	.	transcript_id "file_1_file_1_jg7659.t1"; gene_id "file_1_file_1_jg7659";
dsimWXD1_5	AUGUSTUS	stop_codon	6541029	6541031	.	+	0	transcript_id "file_1_file_1_jg7659.t1"; gene_id "file_1_file_1_jg7659";
dsimWXD1_5	AUGUSTUS	stop_codon	22165141	22165143	.	-	0	transcript_id "file_1_file_1_jg9351.t1"; gene_id "file_1_file_1_jg9351";
dsimWXD1_5	AUGUSTUS	CDS	22165141	22165266	0.83	-	0	transcript_id "file_1_file_1_jg9351.t1"; gene_id "file_1_file_1_jg9351";
dsimWXD1_5	AUGUSTUS	exon	22165141	22165266	.	-	.	transcript_id "file_1_file_1_jg9351.t1"; gene_id "file_1_file_1_jg9351";
dsimWXD1_5	AUGUSTUS	intron	22165267	22165375	.	-	.	transcript_id "file_1_file_1_jg9351.t1"; gene_id "file_1_file_1_jg9351";
dsimWXD1_5	AUGUSTUS	transcript	22165141	22165540	.	-	.	transcript_id "file_1_file_1_jg9351.t1"; gene_id "file_1_file_1_jg9351"
dsimWXD1_5	AUGUSTUS	gene	22165141	22165540	.	-	.	jg9351
dsimWXD1_5	AUGUSTUS	CDS	22165376	22165540	0.98	-	0	transcript_id "file_1_file_1_jg9351.t1"; gene_id "file_1_file_1_jg9351";
dsimWXD1_5	AUGUSTUS	exon	22165376	22165540	.	-	.	transcript_id "file_1_file_1_jg9351.t1"; gene_id "file_1_file_1_jg9351";
dsimWXD1_5	AUGUSTUS	start_codon	22165538	22165540	.	-	0	transcript_id "file_1_file_1_jg9351.t1"; gene_id "file_1_file_1_jg9351";
dsimWXD1_3	AUGUSTUS	stop_codon	10385875	10385877	.	-	0	transcript_id "file_1_file_1_jg4360.t1"; gene_id "file_1_file_1_jg4360";
dsimWXD1_3	AUGUSTUS	CDS	10385875	10386134	1	-	2	transcript_id "file_1_file_1_jg4360.t1"; gene_id "file_1_file_1_jg4360";
dsimWXD1_3	AUGUSTUS	exon	10385875	10386134	.	-	.	transcript_id "file_1_file_1_jg4360.t1"; gene_id "file_1_file_1_jg4360";
dsimWXD1_3	AUGUSTUS	intron	10386135	10387076	.	-	.	transcript_id "file_1_file_1_jg4360.t1"; gene_id "file_1_file_1_jg4360";
dsimWXD1_3	AUGUSTUS	transcript	10385875	10388307	.	-	.	transcript_id "file_1_file_1_jg4360.t1"; gene_id "file_1_file_1_jg4360"
dsimWXD1_3	AUGUSTUS	gene	10385875	10388307	.	-	.	jg4360
dsimWXD1_3	AUGUSTUS	CDS	10387077	10388307	1	-	0	transcript_id "file_1_file_1_jg4360.t1"; gene_id "file_1_file_1_jg4360";
dsimWXD1_3	AUGUSTUS	exon	10387077	10388307	.	-	.	transcript_id "file_1_file_1_jg4360.t1"; gene_id "file_1_file_1_jg4360";
dsimWXD1_3	AUGUSTUS	start_codon	10388305	10388307	.	-	0	transcript_id "file_1_file_1_jg4360.t1"; gene_id "file_1_file_1_jg4360";
dsimWXD1_0	AUGUSTUS	stop_codon	24203734	24203736	.	-	0	transcript_id "file_1_file_1_jg3119.t1"; gene_id "file_1_file_1_jg3119";
dsimWXD1_0	AUGUSTUS	CDS	24203734	24203994	0.71	-	0	transcript_id "file_1_file_1_jg3119.t1"; gene_id "file_1_file_1_jg3119";
dsimWXD1_0	AUGUSTUS	exon	24203734	24203994	.	-	.	transcript_id "file_1_file_1_jg3119.t1"; gene_id "file_1_file_1_jg3119";
dsimWXD1_0	AUGUSTUS	intron	24203995	24204049	.	-	.	transcript_id "file_1_file_1_jg3119.t1"; gene_id "file_1_file_1_jg3119";
dsimWXD1_0	AUGUSTUS	transcript	24203734	24204391	.	-	.	transcript_id "file_1_file_1_jg3119.t1"; gene_id "file_1_file_1_jg3119"
dsimWXD1_0	AUGUSTUS	gene	24203734	24204391	.	-	.	jg3119
dsimWXD1_0	AUGUSTUS	CDS	24204050	24204391	0.47	-	0	transcript_id "file_1_file_1_jg3119.t1"; gene_id "file_1_file_1_jg3119";
dsimWXD1_0	AUGUSTUS	exon	24204050	24204391	.	-	.	transcript_id "file_1_file_1_jg3119.t1"; gene_id "file_1_file_1_jg3119";
dsimWXD1_0	AUGUSTUS	start_codon	24204389	24204391	.	-	0	transcript_id "file_1_file_1_jg3119.t1"; gene_id "file_1_file_1_jg3119";
dsimWXD1_2	AUGUSTUS	stop_codon	1638159	1638161	.	-	0	transcript_id "file_1_file_1_jg12785.t1"; gene_id "file_1_file_1_jg12785";
dsimWXD1_2	AUGUSTUS	CDS	1638159	1638324	1	-	1	transcript_id "file_1_file_1_jg12785.t1"; gene_id "file_1_file_1_jg12785";
dsimWXD1_2	AUGUSTUS	exon	1638159	1638324	.	-	.	transcript_id "file_1_file_1_jg12785.t1"; gene_id "file_1_file_1_jg12785";
dsimWXD1_2	AUGUSTUS	intron	1638325	1638850	.	-	.	transcript_id "file_1_file_1_jg12785.t1"; gene_id "file_1_file_1_jg12785";
dsimWXD1_2	AUGUSTUS	CDS	1638851	1639057	1	-	1	transcript_id "file_1_file_1_jg12785.t1"; gene_id "file_1_file_1_jg12785";
dsimWXD1_2	AUGUSTUS	exon	1638851	1639057	.	-	.	transcript_id "file_1_file_1_jg12785.t1"; gene_id "file_1_file_1_jg12785";
dsimWXD1_2	AUGUSTUS	intron	1639058	1639120	.	-	.	transcript_id "file_1_file_1_jg12785.t1"; gene_id "file_1_file_1_jg12785";
dsimWXD1_2	AUGUSTUS	CDS	1639121	1639305	1	-	0	transcript_id "file_1_file_1_jg12785.t1"; gene_id "file_1_file_1_jg12785";
dsimWXD1_2	AUGUSTUS	exon	1639121	1639305	.	-	.	transcript_id "file_1_file_1_jg12785.t1"; gene_id "file_1_file_1_jg12785";
dsimWXD1_2	AUGUSTUS	intron	1639306	1640271	.	-	.	transcript_id "file_1_file_1_jg12785.t1"; gene_id "file_1_file_1_jg12785";
dsimWXD1_2	AUGUSTUS	CDS	1640272	1642066	1	-	1	transcript_id "file_1_file_1_jg12785.t1"; gene_id "file_1_file_1_jg12785";
dsimWXD1_2	AUGUSTUS	exon	1640272	1642066	.	-	.	transcript_id "file_1_file_1_jg12785.t1"; gene_id "file_1_file_1_jg12785";
dsimWXD1_2	AUGUSTUS	intron	1642067	1642121	.	-	.	transcript_id "file_1_file_1_jg12785.t1"; gene_id "file_1_file_1_jg12785";
dsimWXD1_2	AUGUSTUS	CDS	1642122	1642192	1	-	0	transcript_id "file_1_file_1_jg12785.t1"; gene_id "file_1_file_1_jg12785";
dsimWXD1_2	AUGUSTUS	exon	1642122	1642192	.	-	.	transcript_id "file_1_file_1_jg12785.t1"; gene_id "file_1_file_1_jg12785";
dsimWXD1_2	AUGUSTUS	intron	1642193	1642510	.	-	.	transcript_id "file_1_file_1_jg12785.t1"; gene_id "file_1_file_1_jg12785";
dsimWXD1_2	AUGUSTUS	CDS	1642511	1642540	1	-	0	transcript_id "file_1_file_1_jg12785.t1"; gene_id "file_1_file_1_jg12785";
dsimWXD1_2	AUGUSTUS	exon	1642511	1642540	.	-	.	transcript_id "file_1_file_1_jg12785.t1"; gene_id "file_1_file_1_jg12785";
dsimWXD1_2	AUGUSTUS	intron	1642541	1643444	.	-	.	transcript_id "file_1_file_1_jg12785.t1"; gene_id "file_1_file_1_jg12785";
dsimWXD1_2	AUGUSTUS	CDS	1643445	1643589	1	-	1	transcript_id "file_1_file_1_jg12785.t1"; gene_id "file_1_file_1_jg12785";
dsimWXD1_2	AUGUSTUS	exon	1643445	1643589	.	-	.	transcript_id "file_1_file_1_jg12785.t1"; gene_id "file_1_file_1_jg12785";
dsimWXD1_2	AUGUSTUS	intron	1643590	1644694	.	-	.	transcript_id "file_1_file_1_jg12785.t1"; gene_id "file_1_file_1_jg12785";
dsimWXD1_2	AUGUSTUS	CDS	1644695	1644751	1	-	1	transcript_id "file_1_file_1_jg12785.t1"; gene_id "file_1_file_1_jg12785";
dsimWXD1_2	AUGUSTUS	exon	1644695	1644751	.	-	.	transcript_id "file_1_file_1_jg12785.t1"; gene_id "file_1_file_1_jg12785";
dsimWXD1_2	AUGUSTUS	intron	1644752	1644810	.	-	.	transcript_id "file_1_file_1_jg12785.t1"; gene_id "file_1_file_1_jg12785";
dsimWXD1_2	AUGUSTUS	CDS	1644811	1645176	1	-	1	transcript_id "file_1_file_1_jg12785.t1"; gene_id "file_1_file_1_jg12785";
dsimWXD1_2	AUGUSTUS	exon	1644811	1645176	.	-	.	transcript_id "file_1_file_1_jg12785.t1"; gene_id "file_1_file_1_jg12785";
dsimWXD1_2	AUGUSTUS	intron	1645177	1647551	.	-	.	transcript_id "file_1_file_1_jg12785.t1"; gene_id "file_1_file_1_jg12785";
dsimWXD1_2	AUGUSTUS	CDS	1647552	1647653	1	-	1	transcript_id "file_1_file_1_jg12785.t1"; gene_id "file_1_file_1_jg12785";
dsimWXD1_2	AUGUSTUS	exon	1647552	1647653	.	-	.	transcript_id "file_1_file_1_jg12785.t1"; gene_id "file_1_file_1_jg12785";
dsimWXD1_2	AUGUSTUS	intron	1647654	1648162	.	-	.	transcript_id "file_1_file_1_jg12785.t1"; gene_id "file_1_file_1_jg12785";
dsimWXD1_2	AUGUSTUS	transcript	1638159	1648401	.	-	.	transcript_id "file_1_file_1_jg12785.t1"; gene_id "file_1_file_1_jg12785"
dsimWXD1_2	AUGUSTUS	gene	1638159	1648401	.	-	.	jg12785
dsimWXD1_2	AUGUSTUS	CDS	1648163	1648401	1	-	0	transcript_id "file_1_file_1_jg12785.t1"; gene_id "file_1_file_1_jg12785";
dsimWXD1_2	AUGUSTUS	exon	1648163	1648401	.	-	.	transcript_id "file_1_file_1_jg12785.t1"; gene_id "file_1_file_1_jg12785";
dsimWXD1_2	AUGUSTUS	start_codon	1648399	1648401	.	-	0	transcript_id "file_1_file_1_jg12785.t1"; gene_id "file_1_file_1_jg12785";
dsimWXD1_0	AUGUSTUS	stop_codon	19863867	19863869	.	-	0	transcript_id "file_1_file_1_jg2764.t1"; gene_id "file_1_file_1_jg2764";
dsimWXD1_0	AUGUSTUS	CDS	19863867	19864244	1	-	0	transcript_id "file_1_file_1_jg2764.t1"; gene_id "file_1_file_1_jg2764";
dsimWXD1_0	AUGUSTUS	exon	19863867	19864244	.	-	.	transcript_id "file_1_file_1_jg2764.t1"; gene_id "file_1_file_1_jg2764";
dsimWXD1_0	AUGUSTUS	intron	19864245	19864306	.	-	.	transcript_id "file_1_file_1_jg2764.t1"; gene_id "file_1_file_1_jg2764";
dsimWXD1_0	AUGUSTUS	transcript	19863867	19864330	.	-	.	transcript_id "file_1_file_1_jg2764.t1"; gene_id "file_1_file_1_jg2764"
dsimWXD1_0	AUGUSTUS	gene	19863867	19864330	.	-	.	jg2764
dsimWXD1_0	AUGUSTUS	CDS	19864307	19864330	1	-	0	transcript_id "file_1_file_1_jg2764.t1"; gene_id "file_1_file_1_jg2764";
dsimWXD1_0	AUGUSTUS	exon	19864307	19864330	.	-	.	transcript_id "file_1_file_1_jg2764.t1"; gene_id "file_1_file_1_jg2764";
dsimWXD1_0	AUGUSTUS	start_codon	19864328	19864330	.	-	0	transcript_id "file_1_file_1_jg2764.t1"; gene_id "file_1_file_1_jg2764";
dsimWXD1_1	AUGUSTUS	stop_codon	7772785	7772787	.	-	0	transcript_id "file_1_file_1_jg10197.t1"; gene_id "file_1_file_1_jg10197";
dsimWXD1_1	AUGUSTUS	CDS	7772785	7773318	1	-	0	transcript_id "file_1_file_1_jg10197.t1"; gene_id "file_1_file_1_jg10197";
dsimWXD1_1	AUGUSTUS	exon	7772785	7773318	.	-	.	transcript_id "file_1_file_1_jg10197.t1"; gene_id "file_1_file_1_jg10197";
dsimWXD1_1	AUGUSTUS	intron	7773319	7773377	.	-	.	transcript_id "file_1_file_1_jg10197.t1"; gene_id "file_1_file_1_jg10197";
dsimWXD1_1	AUGUSTUS	CDS	7773378	7774007	1	-	0	transcript_id "file_1_file_1_jg10197.t1"; gene_id "file_1_file_1_jg10197";
dsimWXD1_1	AUGUSTUS	exon	7773378	7774007	.	-	.	transcript_id "file_1_file_1_jg10197.t1"; gene_id "file_1_file_1_jg10197";
dsimWXD1_1	AUGUSTUS	intron	7774008	7774060	.	-	.	transcript_id "file_1_file_1_jg10197.t1"; gene_id "file_1_file_1_jg10197";
dsimWXD1_1	AUGUSTUS	transcript	7772785	7774087	.	-	.	transcript_id "file_1_file_1_jg10197.t1"; gene_id "file_1_file_1_jg10197"
dsimWXD1_1	AUGUSTUS	gene	7772785	7774087	.	-	.	jg10197
dsimWXD1_1	AUGUSTUS	CDS	7774061	7774087	1	-	0	transcript_id "file_1_file_1_jg10197.t1"; gene_id "file_1_file_1_jg10197";
dsimWXD1_1	AUGUSTUS	exon	7774061	7774087	.	-	.	transcript_id "file_1_file_1_jg10197.t1"; gene_id "file_1_file_1_jg10197";
dsimWXD1_1	AUGUSTUS	start_codon	7774085	7774087	.	-	0	transcript_id "file_1_file_1_jg10197.t1"; gene_id "file_1_file_1_jg10197";
dsimWXD1_2	AUGUSTUS	stop_codon	21065266	21065268	.	-	0	transcript_id "file_1_file_1_jg15191.t1"; gene_id "file_1_file_1_jg15191";
dsimWXD1_2	AUGUSTUS	CDS	21065266	21065961	1	-	0	transcript_id "file_1_file_1_jg15191.t1"; gene_id "file_1_file_1_jg15191";
dsimWXD1_2	AUGUSTUS	exon	21065266	21065961	.	-	.	transcript_id "file_1_file_1_jg15191.t1"; gene_id "file_1_file_1_jg15191";
dsimWXD1_2	AUGUSTUS	intron	21065962	21066175	.	-	.	transcript_id "file_1_file_1_jg15191.t1"; gene_id "file_1_file_1_jg15191";
dsimWXD1_2	AUGUSTUS	transcript	21065266	21066178	.	-	.	transcript_id "file_1_file_1_jg15191.t1"; gene_id "file_1_file_1_jg15191"
dsimWXD1_2	AUGUSTUS	gene	21065266	21066178	.	-	.	jg15191
dsimWXD1_2	AUGUSTUS	CDS	21066176	21066178	1	-	0	transcript_id "file_1_file_1_jg15191.t1"; gene_id "file_1_file_1_jg15191";
dsimWXD1_2	AUGUSTUS	exon	21066176	21066178	.	-	.	transcript_id "file_1_file_1_jg15191.t1"; gene_id "file_1_file_1_jg15191";
dsimWXD1_2	AUGUSTUS	start_codon	21066176	21066178	.	-	0	transcript_id "file_1_file_1_jg15191.t1"; gene_id "file_1_file_1_jg15191";
dsimWXD1_0	AUGUSTUS	stop_codon	2699149	2699151	.	-	0	transcript_id "file_1_file_1_jg748.t1"; gene_id "file_1_file_1_jg748";
dsimWXD1_0	AUGUSTUS	CDS	2699149	2699219	1	-	2	transcript_id "file_1_file_1_jg748.t1"; gene_id "file_1_file_1_jg748";
dsimWXD1_0	AUGUSTUS	exon	2699149	2699219	.	-	.	transcript_id "file_1_file_1_jg748.t1"; gene_id "file_1_file_1_jg748";
dsimWXD1_0	AUGUSTUS	intron	2699220	2699275	.	-	.	transcript_id "file_1_file_1_jg748.t1"; gene_id "file_1_file_1_jg748";
dsimWXD1_0	AUGUSTUS	CDS	2699276	2699360	1	-	0	transcript_id "file_1_file_1_jg748.t1"; gene_id "file_1_file_1_jg748";
dsimWXD1_0	AUGUSTUS	exon	2699276	2699360	.	-	.	transcript_id "file_1_file_1_jg748.t1"; gene_id "file_1_file_1_jg748";
dsimWXD1_0	AUGUSTUS	intron	2699361	2699411	.	-	.	transcript_id "file_1_file_1_jg748.t1"; gene_id "file_1_file_1_jg748";
dsimWXD1_0	AUGUSTUS	CDS	2699412	2699589	1	-	1	transcript_id "file_1_file_1_jg748.t1"; gene_id "file_1_file_1_jg748";
dsimWXD1_0	AUGUSTUS	exon	2699412	2699589	.	-	.	transcript_id "file_1_file_1_jg748.t1"; gene_id "file_1_file_1_jg748";
dsimWXD1_0	AUGUSTUS	intron	2699590	2699652	.	-	.	transcript_id "file_1_file_1_jg748.t1"; gene_id "file_1_file_1_jg748";
dsimWXD1_0	AUGUSTUS	transcript	2699149	2699747	.	-	.	transcript_id "file_1_file_1_jg748.t1"; gene_id "file_1_file_1_jg748"
dsimWXD1_0	AUGUSTUS	gene	2699149	2699747	.	-	.	jg748
dsimWXD1_0	AUGUSTUS	CDS	2699653	2699747	1	-	0	transcript_id "file_1_file_1_jg748.t1"; gene_id "file_1_file_1_jg748";
dsimWXD1_0	AUGUSTUS	exon	2699653	2699747	.	-	.	transcript_id "file_1_file_1_jg748.t1"; gene_id "file_1_file_1_jg748";
dsimWXD1_0	AUGUSTUS	start_codon	2699745	2699747	.	-	0	transcript_id "file_1_file_1_jg748.t1"; gene_id "file_1_file_1_jg748";
dsimWXD1_3	AUGUSTUS	start_codon	3413945	3413947	.	+	0	transcript_id "file_1_file_1_jg3549.t2"; gene_id "file_1_file_1_jg3549";
dsimWXD1_3	AUGUSTUS	CDS	3413945	3414024	1	+	0	transcript_id "file_1_file_1_jg3549.t2"; gene_id "file_1_file_1_jg3549";
dsimWXD1_3	AUGUSTUS	exon	3413945	3414024	.	+	.	transcript_id "file_1_file_1_jg3549.t2"; gene_id "file_1_file_1_jg3549";
dsimWXD1_3	AUGUSTUS	intron	3414025	3416470	.	+	.	transcript_id "file_1_file_1_jg3549.t2"; gene_id "file_1_file_1_jg3549";
dsimWXD1_3	AUGUSTUS	CDS	3416471	3416559	1	+	1	transcript_id "file_1_file_1_jg3549.t2"; gene_id "file_1_file_1_jg3549";
dsimWXD1_3	AUGUSTUS	exon	3416471	3416559	.	+	.	transcript_id "file_1_file_1_jg3549.t2"; gene_id "file_1_file_1_jg3549";
dsimWXD1_3	AUGUSTUS	intron	3416560	3417001	.	+	.	transcript_id "file_1_file_1_jg3549.t2"; gene_id "file_1_file_1_jg3549";
dsimWXD1_3	AUGUSTUS	CDS	3417002	3417225	1	+	2	transcript_id "file_1_file_1_jg3549.t2"; gene_id "file_1_file_1_jg3549";
dsimWXD1_3	AUGUSTUS	exon	3417002	3417225	.	+	.	transcript_id "file_1_file_1_jg3549.t2"; gene_id "file_1_file_1_jg3549";
dsimWXD1_3	AUGUSTUS	intron	3417226	3417331	.	+	.	transcript_id "file_1_file_1_jg3549.t2"; gene_id "file_1_file_1_jg3549";
dsimWXD1_3	AUGUSTUS	CDS	3417332	3417782	1	+	0	transcript_id "file_1_file_1_jg3549.t2"; gene_id "file_1_file_1_jg3549";
dsimWXD1_3	AUGUSTUS	exon	3417332	3417782	.	+	.	transcript_id "file_1_file_1_jg3549.t2"; gene_id "file_1_file_1_jg3549";
dsimWXD1_3	AUGUSTUS	intron	3417783	3417846	.	+	.	transcript_id "file_1_file_1_jg3549.t2"; gene_id "file_1_file_1_jg3549";
dsimWXD1_3	AUGUSTUS	CDS	3417847	3418790	0.97	+	2	transcript_id "file_1_file_1_jg3549.t2"; gene_id "file_1_file_1_jg3549";
dsimWXD1_3	AUGUSTUS	exon	3417847	3418790	.	+	.	transcript_id "file_1_file_1_jg3549.t2"; gene_id "file_1_file_1_jg3549";
dsimWXD1_3	AUGUSTUS	intron	3418791	3419439	.	+	.	transcript_id "file_1_file_1_jg3549.t2"; gene_id "file_1_file_1_jg3549";
dsimWXD1_3	AUGUSTUS	CDS	3419440	3420198	1	+	0	transcript_id "file_1_file_1_jg3549.t2"; gene_id "file_1_file_1_jg3549";
dsimWXD1_3	AUGUSTUS	exon	3419440	3420198	.	+	.	transcript_id "file_1_file_1_jg3549.t2"; gene_id "file_1_file_1_jg3549";
dsimWXD1_3	AUGUSTUS	intron	3420199	3420349	.	+	.	transcript_id "file_1_file_1_jg3549.t2"; gene_id "file_1_file_1_jg3549";
dsimWXD1_3	AUGUSTUS	transcript	3413945	3421072	.	+	.	transcript_id "file_1_file_1_jg3549.t2"; gene_id "file_1_file_1_jg3549"
dsimWXD1_3	AUGUSTUS	CDS	3420350	3421072	1	+	0	transcript_id "file_1_file_1_jg3549.t2"; gene_id "file_1_file_1_jg3549";
dsimWXD1_3	AUGUSTUS	exon	3420350	3421072	.	+	.	transcript_id "file_1_file_1_jg3549.t2"; gene_id "file_1_file_1_jg3549";
dsimWXD1_3	AUGUSTUS	stop_codon	3421070	3421072	.	+	0	transcript_id "file_1_file_1_jg3549.t2"; gene_id "file_1_file_1_jg3549";
dsimWXD1_3	AUGUSTUS	stop_codon	21631269	21631271	.	-	0	transcript_id "file_1_file_1_jg5910.t1"; gene_id "file_1_file_1_jg5910";
dsimWXD1_3	AUGUSTUS	CDS	21631269	21631478	0.95	-	0	transcript_id "file_1_file_1_jg5910.t1"; gene_id "file_1_file_1_jg5910";
dsimWXD1_3	AUGUSTUS	exon	21631269	21631478	.	-	.	transcript_id "file_1_file_1_jg5910.t1"; gene_id "file_1_file_1_jg5910";
dsimWXD1_3	AUGUSTUS	transcript	21631269	21631478	.	-	.	transcript_id "file_1_file_1_jg5910.t1"; gene_id "file_1_file_1_jg5910"
dsimWXD1_3	AUGUSTUS	gene	21631269	21631478	.	-	.	jg5910
dsimWXD1_3	AUGUSTUS	start_codon	21631476	21631478	.	-	0	transcript_id "file_1_file_1_jg5910.t1"; gene_id "file_1_file_1_jg5910";
dsimWXD1_2	AUGUSTUS	stop_codon	9227268	9227270	.	-	0	transcript_id "file_1_file_1_jg13741.t1"; gene_id "file_1_file_1_jg13741";
dsimWXD1_2	AUGUSTUS	CDS	9227268	9228605	1	-	0	transcript_id "file_1_file_1_jg13741.t1"; gene_id "file_1_file_1_jg13741";
dsimWXD1_2	AUGUSTUS	exon	9227268	9228605	.	-	.	transcript_id "file_1_file_1_jg13741.t1"; gene_id "file_1_file_1_jg13741";
dsimWXD1_2	AUGUSTUS	transcript	9227268	9228605	.	-	.	transcript_id "file_1_file_1_jg13741.t1"; gene_id "file_1_file_1_jg13741"
dsimWXD1_2	AUGUSTUS	gene	9227268	9228605	.	-	.	jg13741
dsimWXD1_2	AUGUSTUS	start_codon	9228603	9228605	.	-	0	transcript_id "file_1_file_1_jg13741.t1"; gene_id "file_1_file_1_jg13741";
dsimWXD1_0	AUGUSTUS	stop_codon	402435	402437	.	-	0	transcript_id "file_1_file_1_jg448.t1"; gene_id "file_1_file_1_jg448";
dsimWXD1_0	AUGUSTUS	CDS	402435	402836	0.87	-	0	transcript_id "file_1_file_1_jg448.t1"; gene_id "file_1_file_1_jg448";
dsimWXD1_0	AUGUSTUS	exon	402435	402836	.	-	.	transcript_id "file_1_file_1_jg448.t1"; gene_id "file_1_file_1_jg448";
dsimWXD1_0	AUGUSTUS	intron	402837	403700	.	-	.	transcript_id "file_1_file_1_jg448.t1"; gene_id "file_1_file_1_jg448";
dsimWXD1_0	AUGUSTUS	CDS	403701	403876	1	-	2	transcript_id "file_1_file_1_jg448.t1"; gene_id "file_1_file_1_jg448";
dsimWXD1_0	AUGUSTUS	exon	403701	403876	.	-	.	transcript_id "file_1_file_1_jg448.t1"; gene_id "file_1_file_1_jg448";
dsimWXD1_0	AUGUSTUS	intron	403877	404464	.	-	.	transcript_id "file_1_file_1_jg448.t1"; gene_id "file_1_file_1_jg448";
dsimWXD1_0	AUGUSTUS	CDS	404465	404613	1	-	1	transcript_id "file_1_file_1_jg448.t1"; gene_id "file_1_file_1_jg448";
dsimWXD1_0	AUGUSTUS	exon	404465	404613	.	-	.	transcript_id "file_1_file_1_jg448.t1"; gene_id "file_1_file_1_jg448";
dsimWXD1_0	AUGUSTUS	intron	404614	405479	.	-	.	transcript_id "file_1_file_1_jg448.t1"; gene_id "file_1_file_1_jg448";
dsimWXD1_0	AUGUSTUS	CDS	405480	405689	1	-	1	transcript_id "file_1_file_1_jg448.t1"; gene_id "file_1_file_1_jg448";
dsimWXD1_0	AUGUSTUS	exon	405480	405689	.	-	.	transcript_id "file_1_file_1_jg448.t1"; gene_id "file_1_file_1_jg448";
dsimWXD1_0	AUGUSTUS	intron	405690	406235	.	-	.	transcript_id "file_1_file_1_jg448.t1"; gene_id "file_1_file_1_jg448";
dsimWXD1_0	AUGUSTUS	CDS	406236	406280	1	-	1	transcript_id "file_1_file_1_jg448.t1"; gene_id "file_1_file_1_jg448";
dsimWXD1_0	AUGUSTUS	exon	406236	406280	.	-	.	transcript_id "file_1_file_1_jg448.t1"; gene_id "file_1_file_1_jg448";
dsimWXD1_0	AUGUSTUS	intron	406281	406814	.	-	.	transcript_id "file_1_file_1_jg448.t1"; gene_id "file_1_file_1_jg448";
dsimWXD1_0	AUGUSTUS	CDS	406815	406904	1	-	1	transcript_id "file_1_file_1_jg448.t1"; gene_id "file_1_file_1_jg448";
dsimWXD1_0	AUGUSTUS	exon	406815	406904	.	-	.	transcript_id "file_1_file_1_jg448.t1"; gene_id "file_1_file_1_jg448";
dsimWXD1_0	AUGUSTUS	intron	406905	407034	.	-	.	transcript_id "file_1_file_1_jg448.t1"; gene_id "file_1_file_1_jg448";
dsimWXD1_0	AUGUSTUS	CDS	407035	407311	1	-	2	transcript_id "file_1_file_1_jg448.t1"; gene_id "file_1_file_1_jg448";
dsimWXD1_0	AUGUSTUS	exon	407035	407311	.	-	.	transcript_id "file_1_file_1_jg448.t1"; gene_id "file_1_file_1_jg448";
dsimWXD1_0	AUGUSTUS	intron	407312	408232	.	-	.	transcript_id "file_1_file_1_jg448.t1"; gene_id "file_1_file_1_jg448";
dsimWXD1_0	AUGUSTUS	CDS	408233	408371	1	-	0	transcript_id "file_1_file_1_jg448.t1"; gene_id "file_1_file_1_jg448";
dsimWXD1_0	AUGUSTUS	exon	408233	408371	.	-	.	transcript_id "file_1_file_1_jg448.t1"; gene_id "file_1_file_1_jg448";
dsimWXD1_0	AUGUSTUS	intron	408372	408567	.	-	.	transcript_id "file_1_file_1_jg448.t1"; gene_id "file_1_file_1_jg448";
dsimWXD1_0	AUGUSTUS	CDS	408568	408655	1	-	1	transcript_id "file_1_file_1_jg448.t1"; gene_id "file_1_file_1_jg448";
dsimWXD1_0	AUGUSTUS	exon	408568	408655	.	-	.	transcript_id "file_1_file_1_jg448.t1"; gene_id "file_1_file_1_jg448";
dsimWXD1_0	AUGUSTUS	intron	408656	410268	.	-	.	transcript_id "file_1_file_1_jg448.t1"; gene_id "file_1_file_1_jg448";
dsimWXD1_0	AUGUSTUS	CDS	410269	410446	1	-	2	transcript_id "file_1_file_1_jg448.t1"; gene_id "file_1_file_1_jg448";
dsimWXD1_0	AUGUSTUS	exon	410269	410446	.	-	.	transcript_id "file_1_file_1_jg448.t1"; gene_id "file_1_file_1_jg448";
dsimWXD1_0	AUGUSTUS	intron	410447	410507	.	-	.	transcript_id "file_1_file_1_jg448.t1"; gene_id "file_1_file_1_jg448";
dsimWXD1_0	AUGUSTUS	CDS	410508	411028	0.96	-	1	transcript_id "file_1_file_1_jg448.t1"; gene_id "file_1_file_1_jg448";
dsimWXD1_0	AUGUSTUS	exon	410508	411028	.	-	.	transcript_id "file_1_file_1_jg448.t1"; gene_id "file_1_file_1_jg448";
dsimWXD1_0	AUGUSTUS	intron	411029	412327	.	-	.	transcript_id "file_1_file_1_jg448.t1"; gene_id "file_1_file_1_jg448";
dsimWXD1_0	AUGUSTUS	CDS	412328	418417	0.85	-	1	transcript_id "file_1_file_1_jg448.t1"; gene_id "file_1_file_1_jg448";
dsimWXD1_0	AUGUSTUS	exon	412328	418417	.	-	.	transcript_id "file_1_file_1_jg448.t1"; gene_id "file_1_file_1_jg448";
dsimWXD1_0	AUGUSTUS	intron	418418	418529	.	-	.	transcript_id "file_1_file_1_jg448.t1"; gene_id "file_1_file_1_jg448";
dsimWXD1_0	AUGUSTUS	transcript	402435	418573	.	-	.	transcript_id "file_1_file_1_jg448.t1"; gene_id "file_1_file_1_jg448"
dsimWXD1_0	AUGUSTUS	gene	402435	418573	.	-	.	jg448
dsimWXD1_0	AUGUSTUS	CDS	418530	418573	1	-	0	transcript_id "file_1_file_1_jg448.t1"; gene_id "file_1_file_1_jg448";
dsimWXD1_0	AUGUSTUS	exon	418530	418573	.	-	.	transcript_id "file_1_file_1_jg448.t1"; gene_id "file_1_file_1_jg448";
dsimWXD1_0	AUGUSTUS	start_codon	418571	418573	.	-	0	transcript_id "file_1_file_1_jg448.t1"; gene_id "file_1_file_1_jg448";
dsimWXD1_0	AUGUSTUS	start_codon	15987223	15987225	.	+	0	transcript_id "file_1_file_1_jg2396.t1"; gene_id "file_1_file_1_jg2396";
dsimWXD1_0	AUGUSTUS	CDS	15987223	15987529	1	+	0	transcript_id "file_1_file_1_jg2396.t1"; gene_id "file_1_file_1_jg2396";
dsimWXD1_0	AUGUSTUS	exon	15987223	15987529	.	+	.	transcript_id "file_1_file_1_jg2396.t1"; gene_id "file_1_file_1_jg2396";
dsimWXD1_0	AUGUSTUS	intron	15987530	15987591	.	+	.	transcript_id "file_1_file_1_jg2396.t1"; gene_id "file_1_file_1_jg2396";
dsimWXD1_0	AUGUSTUS	CDS	15987592	15987641	1	+	2	transcript_id "file_1_file_1_jg2396.t1"; gene_id "file_1_file_1_jg2396";
dsimWXD1_0	AUGUSTUS	exon	15987592	15987641	.	+	.	transcript_id "file_1_file_1_jg2396.t1"; gene_id "file_1_file_1_jg2396";
dsimWXD1_0	AUGUSTUS	intron	15987642	15987963	.	+	.	transcript_id "file_1_file_1_jg2396.t1"; gene_id "file_1_file_1_jg2396";
dsimWXD1_0	AUGUSTUS	CDS	15987964	15988033	1	+	0	transcript_id "file_1_file_1_jg2396.t1"; gene_id "file_1_file_1_jg2396";
dsimWXD1_0	AUGUSTUS	exon	15987964	15988033	.	+	.	transcript_id "file_1_file_1_jg2396.t1"; gene_id "file_1_file_1_jg2396";
dsimWXD1_0	AUGUSTUS	intron	15988034	15988096	.	+	.	transcript_id "file_1_file_1_jg2396.t1"; gene_id "file_1_file_1_jg2396";
dsimWXD1_0	AUGUSTUS	CDS	15988097	15988176	1	+	2	transcript_id "file_1_file_1_jg2396.t1"; gene_id "file_1_file_1_jg2396";
dsimWXD1_0	AUGUSTUS	exon	15988097	15988176	.	+	.	transcript_id "file_1_file_1_jg2396.t1"; gene_id "file_1_file_1_jg2396";
dsimWXD1_0	AUGUSTUS	intron	15988177	15988240	.	+	.	transcript_id "file_1_file_1_jg2396.t1"; gene_id "file_1_file_1_jg2396";
dsimWXD1_0	AUGUSTUS	CDS	15988241	15988567	1	+	0	transcript_id "file_1_file_1_jg2396.t1"; gene_id "file_1_file_1_jg2396";
dsimWXD1_0	AUGUSTUS	exon	15988241	15988567	.	+	.	transcript_id "file_1_file_1_jg2396.t1"; gene_id "file_1_file_1_jg2396";
dsimWXD1_0	AUGUSTUS	intron	15988568	15989008	.	+	.	transcript_id "file_1_file_1_jg2396.t1"; gene_id "file_1_file_1_jg2396";
dsimWXD1_0	AUGUSTUS	CDS	15989009	15989134	1	+	0	transcript_id "file_1_file_1_jg2396.t1"; gene_id "file_1_file_1_jg2396";
dsimWXD1_0	AUGUSTUS	exon	15989009	15989134	.	+	.	transcript_id "file_1_file_1_jg2396.t1"; gene_id "file_1_file_1_jg2396";
dsimWXD1_0	AUGUSTUS	intron	15989135	15989194	.	+	.	transcript_id "file_1_file_1_jg2396.t1"; gene_id "file_1_file_1_jg2396";
dsimWXD1_0	AUGUSTUS	CDS	15989195	15989576	1	+	0	transcript_id "file_1_file_1_jg2396.t1"; gene_id "file_1_file_1_jg2396";
dsimWXD1_0	AUGUSTUS	exon	15989195	15989576	.	+	.	transcript_id "file_1_file_1_jg2396.t1"; gene_id "file_1_file_1_jg2396";
dsimWXD1_0	AUGUSTUS	intron	15989577	15989670	.	+	.	transcript_id "file_1_file_1_jg2396.t1"; gene_id "file_1_file_1_jg2396";
dsimWXD1_0	AUGUSTUS	CDS	15989671	15990798	1	+	2	transcript_id "file_1_file_1_jg2396.t1"; gene_id "file_1_file_1_jg2396";
dsimWXD1_0	AUGUSTUS	exon	15989671	15990798	.	+	.	transcript_id "file_1_file_1_jg2396.t1"; gene_id "file_1_file_1_jg2396";
dsimWXD1_0	AUGUSTUS	intron	15990799	15991016	.	+	.	transcript_id "file_1_file_1_jg2396.t1"; gene_id "file_1_file_1_jg2396";
dsimWXD1_0	AUGUSTUS	transcript	15987223	15991264	.	+	.	transcript_id "file_1_file_1_jg2396.t1"; gene_id "file_1_file_1_jg2396"
dsimWXD1_0	AUGUSTUS	gene	15987223	15991264	.	+	.	jg2396
dsimWXD1_0	AUGUSTUS	CDS	15991017	15991264	1	+	2	transcript_id "file_1_file_1_jg2396.t1"; gene_id "file_1_file_1_jg2396";
dsimWXD1_0	AUGUSTUS	exon	15991017	15991264	.	+	.	transcript_id "file_1_file_1_jg2396.t1"; gene_id "file_1_file_1_jg2396";
dsimWXD1_0	AUGUSTUS	stop_codon	15991262	15991264	.	+	0	transcript_id "file_1_file_1_jg2396.t1"; gene_id "file_1_file_1_jg2396";
dsimWXD1_2	AUGUSTUS	stop_codon	3989179	3989181	.	-	0	transcript_id "file_1_file_1_jg13067.t1"; gene_id "file_1_file_1_jg13067";
dsimWXD1_2	AUGUSTUS	CDS	3989179	3989328	1	-	0	transcript_id "file_1_file_1_jg13067.t1"; gene_id "file_1_file_1_jg13067";
dsimWXD1_2	AUGUSTUS	exon	3989179	3989328	.	-	.	transcript_id "file_1_file_1_jg13067.t1"; gene_id "file_1_file_1_jg13067";
dsimWXD1_2	AUGUSTUS	intron	3989329	3989386	.	-	.	transcript_id "file_1_file_1_jg13067.t1"; gene_id "file_1_file_1_jg13067";
dsimWXD1_2	AUGUSTUS	CDS	3989387	3989605	1	-	0	transcript_id "file_1_file_1_jg13067.t1"; gene_id "file_1_file_1_jg13067";
dsimWXD1_2	AUGUSTUS	exon	3989387	3989605	.	-	.	transcript_id "file_1_file_1_jg13067.t1"; gene_id "file_1_file_1_jg13067";
dsimWXD1_2	AUGUSTUS	intron	3989606	3989663	.	-	.	transcript_id "file_1_file_1_jg13067.t1"; gene_id "file_1_file_1_jg13067";
dsimWXD1_2	AUGUSTUS	CDS	3989664	3989738	1	-	0	transcript_id "file_1_file_1_jg13067.t1"; gene_id "file_1_file_1_jg13067";
dsimWXD1_2	AUGUSTUS	exon	3989664	3989738	.	-	.	transcript_id "file_1_file_1_jg13067.t1"; gene_id "file_1_file_1_jg13067";
dsimWXD1_2	AUGUSTUS	intron	3989739	3989797	.	-	.	transcript_id "file_1_file_1_jg13067.t1"; gene_id "file_1_file_1_jg13067";
dsimWXD1_2	AUGUSTUS	CDS	3989798	3990814	1	-	0	transcript_id "file_1_file_1_jg13067.t1"; gene_id "file_1_file_1_jg13067";
dsimWXD1_2	AUGUSTUS	exon	3989798	3990814	.	-	.	transcript_id "file_1_file_1_jg13067.t1"; gene_id "file_1_file_1_jg13067";
dsimWXD1_2	AUGUSTUS	intron	3990815	3991077	.	-	.	transcript_id "file_1_file_1_jg13067.t1"; gene_id "file_1_file_1_jg13067";
dsimWXD1_2	AUGUSTUS	transcript	3989179	3991263	.	-	.	transcript_id "file_1_file_1_jg13067.t1"; gene_id "file_1_file_1_jg13067"
dsimWXD1_2	AUGUSTUS	gene	3989179	3991263	.	-	.	jg13067
dsimWXD1_2	AUGUSTUS	CDS	3991078	3991263	1	-	0	transcript_id "file_1_file_1_jg13067.t1"; gene_id "file_1_file_1_jg13067";
dsimWXD1_2	AUGUSTUS	exon	3991078	3991263	.	-	.	transcript_id "file_1_file_1_jg13067.t1"; gene_id "file_1_file_1_jg13067";
dsimWXD1_2	AUGUSTUS	start_codon	3991261	3991263	.	-	0	transcript_id "file_1_file_1_jg13067.t1"; gene_id "file_1_file_1_jg13067";
dsimWXD1_5	AUGUSTUS	stop_codon	5725493	5725495	.	-	0	transcript_id "file_1_file_1_jg7552.t1"; gene_id "file_1_file_1_jg7552";
dsimWXD1_5	AUGUSTUS	CDS	5725493	5726059	1	-	0	transcript_id "file_1_file_1_jg7552.t1"; gene_id "file_1_file_1_jg7552";
dsimWXD1_5	AUGUSTUS	exon	5725493	5726059	.	-	.	transcript_id "file_1_file_1_jg7552.t1"; gene_id "file_1_file_1_jg7552";
dsimWXD1_5	AUGUSTUS	transcript	5725493	5726059	.	-	.	transcript_id "file_1_file_1_jg7552.t1"; gene_id "file_1_file_1_jg7552"
dsimWXD1_5	AUGUSTUS	gene	5725493	5726059	.	-	.	jg7552
dsimWXD1_5	AUGUSTUS	start_codon	5726057	5726059	.	-	0	transcript_id "file_1_file_1_jg7552.t1"; gene_id "file_1_file_1_jg7552";
dsimWXD1_2	AUGUSTUS	start_codon	14034783	14034785	.	+	0	transcript_id "file_1_file_1_jg14293.t3"; gene_id "file_1_file_1_jg14293";
dsimWXD1_2	AUGUSTUS	CDS	14034783	14034826	1	+	0	transcript_id "file_1_file_1_jg14293.t3"; gene_id "file_1_file_1_jg14293";
dsimWXD1_2	AUGUSTUS	exon	14034783	14034826	.	+	.	transcript_id "file_1_file_1_jg14293.t3"; gene_id "file_1_file_1_jg14293";
dsimWXD1_2	AUGUSTUS	intron	14034827	14035445	.	+	.	transcript_id "file_1_file_1_jg14293.t3"; gene_id "file_1_file_1_jg14293";
dsimWXD1_2	AUGUSTUS	CDS	14035446	14035600	1	+	1	transcript_id "file_1_file_1_jg14293.t3"; gene_id "file_1_file_1_jg14293";
dsimWXD1_2	AUGUSTUS	exon	14035446	14035600	.	+	.	transcript_id "file_1_file_1_jg14293.t3"; gene_id "file_1_file_1_jg14293";
dsimWXD1_2	AUGUSTUS	intron	14035601	14035661	.	+	.	transcript_id "file_1_file_1_jg14293.t3"; gene_id "file_1_file_1_jg14293";
dsimWXD1_2	AUGUSTUS	CDS	14035662	14035944	0.57	+	2	transcript_id "file_1_file_1_jg14293.t3"; gene_id "file_1_file_1_jg14293";
dsimWXD1_2	AUGUSTUS	exon	14035662	14035944	.	+	.	transcript_id "file_1_file_1_jg14293.t3"; gene_id "file_1_file_1_jg14293";
dsimWXD1_2	AUGUSTUS	intron	14035945	14036189	.	+	.	transcript_id "file_1_file_1_jg14293.t3"; gene_id "file_1_file_1_jg14293";
dsimWXD1_2	AUGUSTUS	CDS	14036190	14036258	1	+	1	transcript_id "file_1_file_1_jg14293.t3"; gene_id "file_1_file_1_jg14293";
dsimWXD1_2	AUGUSTUS	exon	14036190	14036258	.	+	.	transcript_id "file_1_file_1_jg14293.t3"; gene_id "file_1_file_1_jg14293";
dsimWXD1_2	AUGUSTUS	intron	14036259	14037091	.	+	.	transcript_id "file_1_file_1_jg14293.t3"; gene_id "file_1_file_1_jg14293";
dsimWXD1_2	AUGUSTUS	CDS	14037092	14037136	0.95	+	1	transcript_id "file_1_file_1_jg14293.t3"; gene_id "file_1_file_1_jg14293";
dsimWXD1_2	AUGUSTUS	exon	14037092	14037136	.	+	.	transcript_id "file_1_file_1_jg14293.t3"; gene_id "file_1_file_1_jg14293";
dsimWXD1_2	AUGUSTUS	intron	14037137	14047396	.	+	.	transcript_id "file_1_file_1_jg14293.t3"; gene_id "file_1_file_1_jg14293";
dsimWXD1_2	AUGUSTUS	CDS	14047397	14047435	1	+	1	transcript_id "file_1_file_1_jg14293.t3"; gene_id "file_1_file_1_jg14293";
dsimWXD1_2	AUGUSTUS	exon	14047397	14047435	.	+	.	transcript_id "file_1_file_1_jg14293.t3"; gene_id "file_1_file_1_jg14293";
dsimWXD1_2	AUGUSTUS	intron	14047436	14048200	.	+	.	transcript_id "file_1_file_1_jg14293.t3"; gene_id "file_1_file_1_jg14293";
dsimWXD1_2	AUGUSTUS	CDS	14048201	14048315	1	+	1	transcript_id "file_1_file_1_jg14293.t3"; gene_id "file_1_file_1_jg14293";
dsimWXD1_2	AUGUSTUS	exon	14048201	14048315	.	+	.	transcript_id "file_1_file_1_jg14293.t3"; gene_id "file_1_file_1_jg14293";
dsimWXD1_2	AUGUSTUS	intron	14048316	14048375	.	+	.	transcript_id "file_1_file_1_jg14293.t3"; gene_id "file_1_file_1_jg14293";
dsimWXD1_2	AUGUSTUS	transcript	14034783	14048396	.	+	.	transcript_id "file_1_file_1_jg14293.t3"; gene_id "file_1_file_1_jg14293"
dsimWXD1_2	AUGUSTUS	CDS	14048376	14048396	0.7	+	0	transcript_id "file_1_file_1_jg14293.t3"; gene_id "file_1_file_1_jg14293";
dsimWXD1_2	AUGUSTUS	exon	14048376	14048396	.	+	.	transcript_id "file_1_file_1_jg14293.t3"; gene_id "file_1_file_1_jg14293";
dsimWXD1_2	AUGUSTUS	stop_codon	14048394	14048396	.	+	0	transcript_id "file_1_file_1_jg14293.t3"; gene_id "file_1_file_1_jg14293";
dsimWXD1_1	AUGUSTUS	stop_codon	3266767	3266769	.	-	0	transcript_id "file_1_file_1_jg9600.t1"; gene_id "file_1_file_1_jg9600";
dsimWXD1_1	AUGUSTUS	CDS	3266767	3266930	1	-	2	transcript_id "file_1_file_1_jg9600.t1"; gene_id "file_1_file_1_jg9600";
dsimWXD1_1	AUGUSTUS	exon	3266767	3266930	.	-	.	transcript_id "file_1_file_1_jg9600.t1"; gene_id "file_1_file_1_jg9600";
dsimWXD1_1	AUGUSTUS	intron	3266931	3266983	.	-	.	transcript_id "file_1_file_1_jg9600.t1"; gene_id "file_1_file_1_jg9600";
dsimWXD1_1	AUGUSTUS	CDS	3266984	3267151	1	-	2	transcript_id "file_1_file_1_jg9600.t1"; gene_id "file_1_file_1_jg9600";
dsimWXD1_1	AUGUSTUS	exon	3266984	3267151	.	-	.	transcript_id "file_1_file_1_jg9600.t1"; gene_id "file_1_file_1_jg9600";
dsimWXD1_1	AUGUSTUS	intron	3267152	3267220	.	-	.	transcript_id "file_1_file_1_jg9600.t1"; gene_id "file_1_file_1_jg9600";
dsimWXD1_1	AUGUSTUS	CDS	3267221	3267376	1	-	2	transcript_id "file_1_file_1_jg9600.t1"; gene_id "file_1_file_1_jg9600";
dsimWXD1_1	AUGUSTUS	exon	3267221	3267376	.	-	.	transcript_id "file_1_file_1_jg9600.t1"; gene_id "file_1_file_1_jg9600";
dsimWXD1_1	AUGUSTUS	intron	3267377	3267434	.	-	.	transcript_id "file_1_file_1_jg9600.t1"; gene_id "file_1_file_1_jg9600";
dsimWXD1_1	AUGUSTUS	transcript	3266767	3267453	.	-	.	transcript_id "file_1_file_1_jg9600.t1"; gene_id "file_1_file_1_jg9600"
dsimWXD1_1	AUGUSTUS	gene	3266767	3267453	.	-	.	jg9600
dsimWXD1_1	AUGUSTUS	CDS	3267435	3267453	0.66	-	0	transcript_id "file_1_file_1_jg9600.t1"; gene_id "file_1_file_1_jg9600";
dsimWXD1_1	AUGUSTUS	exon	3267435	3267453	.	-	.	transcript_id "file_1_file_1_jg9600.t1"; gene_id "file_1_file_1_jg9600";
dsimWXD1_1	AUGUSTUS	start_codon	3267451	3267453	.	-	0	transcript_id "file_1_file_1_jg9600.t1"; gene_id "file_1_file_1_jg9600";
dsimWXD1_5	GeneMark.hmm	stop_codon	11520348	11520350	.	-	0	gene_id "file_1_file_2_14781_g"; transcript_id "file_1_file_2_14781_t"; count "file_1_file_2_1_1";
dsimWXD1_5	GeneMark.hmm	CDS	11520348	11520356	.	-	0	gene_id "file_1_file_2_14781_g"; transcript_id "file_1_file_2_14781_t"; evidence "file_1_file_2_0_1"; cds_type "file_1_file_2_Terminal"; count "file_1_file_2_2_2"; anchored "file_1_file_2_0_1";
dsimWXD1_5	GeneMark.hmm	exon	11520348	11520356	0	-	.	gene_id "file_1_file_2_14781_g"; transcript_id "file_1_file_2_14781_t"; evidence "file_1_file_2_0_1"; cds_type "file_1_file_2_Terminal"; count "file_1_file_2_2_2"; anchored "file_1_file_2_0_1";
dsimWXD1_5	GeneMark.hmm	CDS	11521082	11521105	.	-	0	gene_id "file_1_file_2_14781_g"; transcript_id "file_1_file_2_14781_t"; evidence "file_1_file_2_1_0"; cds_type "file_1_file_2_Initial"; count "file_1_file_2_1_2"; anchored "file_1_file_2_1_0";
dsimWXD1_5	GeneMark.hmm	exon	11521082	11521105	0	-	.	gene_id "file_1_file_2_14781_g"; transcript_id "file_1_file_2_14781_t"; evidence "file_1_file_2_1_0"; cds_type "file_1_file_2_Initial"; count "file_1_file_2_1_2"; anchored "file_1_file_2_1_0";
dsimWXD1_5	GeneMark.hmm	start_codon	11521103	11521105	.	-	0	gene_id "file_1_file_2_14781_g"; transcript_id "file_1_file_2_14781_t"; count "file_1_file_2_1_1";
dsimWXD1_5	AUGUSTUS	start_codon	19667847	19667849	.	+	0	transcript_id "file_1_file_1_jg9165.t1"; gene_id "file_1_file_1_jg9165";
dsimWXD1_5	AUGUSTUS	CDS	19667847	19667898	1	+	0	transcript_id "file_1_file_1_jg9165.t1"; gene_id "file_1_file_1_jg9165";
dsimWXD1_5	AUGUSTUS	exon	19667847	19667898	.	+	.	transcript_id "file_1_file_1_jg9165.t1"; gene_id "file_1_file_1_jg9165";
dsimWXD1_5	AUGUSTUS	intron	19667899	19668039	.	+	.	transcript_id "file_1_file_1_jg9165.t1"; gene_id "file_1_file_1_jg9165";
dsimWXD1_5	AUGUSTUS	CDS	19668040	19668202	1	+	2	transcript_id "file_1_file_1_jg9165.t1"; gene_id "file_1_file_1_jg9165";
dsimWXD1_5	AUGUSTUS	exon	19668040	19668202	.	+	.	transcript_id "file_1_file_1_jg9165.t1"; gene_id "file_1_file_1_jg9165";
dsimWXD1_5	AUGUSTUS	intron	19668203	19668272	.	+	.	transcript_id "file_1_file_1_jg9165.t1"; gene_id "file_1_file_1_jg9165";
dsimWXD1_5	AUGUSTUS	CDS	19668273	19668897	1	+	1	transcript_id "file_1_file_1_jg9165.t1"; gene_id "file_1_file_1_jg9165";
dsimWXD1_5	AUGUSTUS	exon	19668273	19668897	.	+	.	transcript_id "file_1_file_1_jg9165.t1"; gene_id "file_1_file_1_jg9165";
dsimWXD1_5	AUGUSTUS	intron	19668898	19668956	.	+	.	transcript_id "file_1_file_1_jg9165.t1"; gene_id "file_1_file_1_jg9165";
dsimWXD1_5	AUGUSTUS	transcript	19667847	19669055	.	+	.	transcript_id "file_1_file_1_jg9165.t1"; gene_id "file_1_file_1_jg9165"
dsimWXD1_5	AUGUSTUS	gene	19667847	19669055	.	+	.	jg9165
dsimWXD1_5	AUGUSTUS	CDS	19668957	19669055	1	+	0	transcript_id "file_1_file_1_jg9165.t1"; gene_id "file_1_file_1_jg9165";
dsimWXD1_5	AUGUSTUS	exon	19668957	19669055	.	+	.	transcript_id "file_1_file_1_jg9165.t1"; gene_id "file_1_file_1_jg9165";
dsimWXD1_5	AUGUSTUS	stop_codon	19669053	19669055	.	+	0	transcript_id "file_1_file_1_jg9165.t1"; gene_id "file_1_file_1_jg9165";
dsimWXD1_1	GeneMark.hmm	start_codon	18486520	18486522	.	+	0	gene_id "file_1_file_2_5157_g"; transcript_id "file_1_file_2_5157_t"; count "file_1_file_2_1_1";
dsimWXD1_1	GeneMark.hmm	CDS	18486520	18486626	.	+	0	gene_id "file_1_file_2_5157_g"; transcript_id "file_1_file_2_5157_t"; evidence "file_1_file_2_0_1"; cds_type "file_1_file_2_Initial"; count "file_1_file_2_1_18"; anchored "file_1_file_2_0_1";
dsimWXD1_1	GeneMark.hmm	exon	18486520	18486626	0	+	.	gene_id "file_1_file_2_5157_g"; transcript_id "file_1_file_2_5157_t"; evidence "file_1_file_2_0_1"; cds_type "file_1_file_2_Initial"; count "file_1_file_2_1_18"; anchored "file_1_file_2_0_1";
dsimWXD1_1	GeneMark.hmm	CDS	18488958	18489163	.	+	1	gene_id "file_1_file_2_5157_g"; transcript_id "file_1_file_2_5157_t"; evidence "file_1_file_2_1_1"; cds_type "file_1_file_2_Internal"; count "file_1_file_2_2_18"; anchored "file_1_file_2_1_1";
dsimWXD1_1	GeneMark.hmm	exon	18488958	18489163	0	+	.	gene_id "file_1_file_2_5157_g"; transcript_id "file_1_file_2_5157_t"; evidence "file_1_file_2_1_1"; cds_type "file_1_file_2_Internal"; count "file_1_file_2_2_18"; anchored "file_1_file_2_1_1";
dsimWXD1_1	GeneMark.hmm	CDS	18490820	18490933	.	+	2	gene_id "file_1_file_2_5157_g"; transcript_id "file_1_file_2_5157_t"; evidence "file_1_file_2_1_1"; cds_type "file_1_file_2_Internal"; count "file_1_file_2_3_18"; anchored "file_1_file_2_1_1";
dsimWXD1_1	GeneMark.hmm	exon	18490820	18490933	0	+	.	gene_id "file_1_file_2_5157_g"; transcript_id "file_1_file_2_5157_t"; evidence "file_1_file_2_1_1"; cds_type "file_1_file_2_Internal"; count "file_1_file_2_3_18"; anchored "file_1_file_2_1_1";
dsimWXD1_1	GeneMark.hmm	CDS	18491571	18491780	.	+	2	gene_id "file_1_file_2_5157_g"; transcript_id "file_1_file_2_5157_t"; evidence "file_1_file_2_1_1"; cds_type "file_1_file_2_Internal"; count "file_1_file_2_4_18"; anchored "file_1_file_2_1_1";
dsimWXD1_1	GeneMark.hmm	exon	18491571	18491780	0	+	.	gene_id "file_1_file_2_5157_g"; transcript_id "file_1_file_2_5157_t"; evidence "file_1_file_2_1_1"; cds_type "file_1_file_2_Internal"; count "file_1_file_2_4_18"; anchored "file_1_file_2_1_1";
dsimWXD1_1	GeneMark.hmm	CDS	18491869	18492020	.	+	2	gene_id "file_1_file_2_5157_g"; transcript_id "file_1_file_2_5157_t"; evidence "file_1_file_2_1_1"; cds_type "file_1_file_2_Internal"; count "file_1_file_2_5_18"; anchored "file_1_file_2_1_1";
dsimWXD1_1	GeneMark.hmm	exon	18491869	18492020	0	+	.	gene_id "file_1_file_2_5157_g"; transcript_id "file_1_file_2_5157_t"; evidence "file_1_file_2_1_1"; cds_type "file_1_file_2_Internal"; count "file_1_file_2_5_18"; anchored "file_1_file_2_1_1";
dsimWXD1_1	GeneMark.hmm	CDS	18492626	18492770	.	+	0	gene_id "file_1_file_2_5157_g"; transcript_id "file_1_file_2_5157_t"; evidence "file_1_file_2_1_1"; cds_type "file_1_file_2_Internal"; count "file_1_file_2_6_18"; anchored "file_1_file_2_1_1";
dsimWXD1_1	GeneMark.hmm	exon	18492626	18492770	0	+	.	gene_id "file_1_file_2_5157_g"; transcript_id "file_1_file_2_5157_t"; evidence "file_1_file_2_1_1"; cds_type "file_1_file_2_Internal"; count "file_1_file_2_6_18"; anchored "file_1_file_2_1_1";
dsimWXD1_1	GeneMark.hmm	CDS	18493789	18493919	.	+	2	gene_id "file_1_file_2_5157_g"; transcript_id "file_1_file_2_5157_t"; evidence "file_1_file_2_1_1"; cds_type "file_1_file_2_Internal"; count "file_1_file_2_7_18"; anchored "file_1_file_2_1_1";
dsimWXD1_1	GeneMark.hmm	exon	18493789	18493919	0	+	.	gene_id "file_1_file_2_5157_g"; transcript_id "file_1_file_2_5157_t"; evidence "file_1_file_2_1_1"; cds_type "file_1_file_2_Internal"; count "file_1_file_2_7_18"; anchored "file_1_file_2_1_1";
dsimWXD1_1	GeneMark.hmm	CDS	18494571	18494730	.	+	0	gene_id "file_1_file_2_5157_g"; transcript_id "file_1_file_2_5157_t"; evidence "file_1_file_2_1_1"; cds_type "file_1_file_2_Internal"; count "file_1_file_2_8_18"; anchored "file_1_file_2_1_1";
dsimWXD1_1	GeneMark.hmm	exon	18494571	18494730	0	+	.	gene_id "file_1_file_2_5157_g"; transcript_id "file_1_file_2_5157_t"; evidence "file_1_file_2_1_1"; cds_type "file_1_file_2_Internal"; count "file_1_file_2_8_18"; anchored "file_1_file_2_1_1";
dsimWXD1_1	GeneMark.hmm	CDS	18495168	18495382	.	+	2	gene_id "file_1_file_2_5157_g"; transcript_id "file_1_file_2_5157_t"; evidence "file_1_file_2_1_1"; cds_type "file_1_file_2_Internal"; count "file_1_file_2_9_18"; anchored "file_1_file_2_1_1";
dsimWXD1_1	GeneMark.hmm	exon	18495168	18495382	0	+	.	gene_id "file_1_file_2_5157_g"; transcript_id "file_1_file_2_5157_t"; evidence "file_1_file_2_1_1"; cds_type "file_1_file_2_Internal"; count "file_1_file_2_9_18"; anchored "file_1_file_2_1_1";
dsimWXD1_1	GeneMark.hmm	CDS	18495767	18495848	.	+	0	gene_id "file_1_file_2_5157_g"; transcript_id "file_1_file_2_5157_t"; evidence "file_1_file_2_1_1"; cds_type "file_1_file_2_Internal"; count "file_1_file_2_10_18"; anchored "file_1_file_2_1_1";
dsimWXD1_1	GeneMark.hmm	exon	18495767	18495848	0	+	.	gene_id "file_1_file_2_5157_g"; transcript_id "file_1_file_2_5157_t"; evidence "file_1_file_2_1_1"; cds_type "file_1_file_2_Internal"; count "file_1_file_2_10_18"; anchored "file_1_file_2_1_1";
dsimWXD1_1	GeneMark.hmm	CDS	18496403	18496562	.	+	2	gene_id "file_1_file_2_5157_g"; transcript_id "file_1_file_2_5157_t"; evidence "file_1_file_2_1_1"; cds_type "file_1_file_2_Internal"; count "file_1_file_2_11_18"; anchored "file_1_file_2_1_1";
dsimWXD1_1	GeneMark.hmm	exon	18496403	18496562	0	+	.	gene_id "file_1_file_2_5157_g"; transcript_id "file_1_file_2_5157_t"; evidence "file_1_file_2_1_1"; cds_type "file_1_file_2_Internal"; count "file_1_file_2_11_18"; anchored "file_1_file_2_1_1";
dsimWXD1_1	GeneMark.hmm	CDS	18496905	18497041	.	+	1	gene_id "file_1_file_2_5157_g"; transcript_id "file_1_file_2_5157_t"; evidence "file_1_file_2_1_1"; cds_type "file_1_file_2_Internal"; count "file_1_file_2_12_18"; anchored "file_1_file_2_1_1";
dsimWXD1_1	GeneMark.hmm	exon	18496905	18497041	0	+	.	gene_id "file_1_file_2_5157_g"; transcript_id "file_1_file_2_5157_t"; evidence "file_1_file_2_1_1"; cds_type "file_1_file_2_Internal"; count "file_1_file_2_12_18"; anchored "file_1_file_2_1_1";
dsimWXD1_1	GeneMark.hmm	CDS	18497335	18497499	.	+	2	gene_id "file_1_file_2_5157_g"; transcript_id "file_1_file_2_5157_t"; evidence "file_1_file_2_1_1"; cds_type "file_1_file_2_Internal"; count "file_1_file_2_13_18"; anchored "file_1_file_2_1_1";
dsimWXD1_1	GeneMark.hmm	exon	18497335	18497499	0	+	.	gene_id "file_1_file_2_5157_g"; transcript_id "file_1_file_2_5157_t"; evidence "file_1_file_2_1_1"; cds_type "file_1_file_2_Internal"; count "file_1_file_2_13_18"; anchored "file_1_file_2_1_1";
dsimWXD1_1	GeneMark.hmm	CDS	18498492	18498917	.	+	2	gene_id "file_1_file_2_5157_g"; transcript_id "file_1_file_2_5157_t"; evidence "file_1_file_2_1_1"; cds_type "file_1_file_2_Internal"; count "file_1_file_2_14_18"; anchored "file_1_file_2_1_1";
dsimWXD1_1	GeneMark.hmm	exon	18498492	18498917	0	+	.	gene_id "file_1_file_2_5157_g"; transcript_id "file_1_file_2_5157_t"; evidence "file_1_file_2_1_1"; cds_type "file_1_file_2_Internal"; count "file_1_file_2_14_18"; anchored "file_1_file_2_1_1";
dsimWXD1_1	GeneMark.hmm	CDS	18499012	18499271	.	+	2	gene_id "file_1_file_2_5157_g"; transcript_id "file_1_file_2_5157_t"; evidence "file_1_file_2_1_1"; cds_type "file_1_file_2_Internal"; count "file_1_file_2_15_18"; anchored "file_1_file_2_1_1";
dsimWXD1_1	GeneMark.hmm	exon	18499012	18499271	0	+	.	gene_id "file_1_file_2_5157_g"; transcript_id "file_1_file_2_5157_t"; evidence "file_1_file_2_1_1"; cds_type "file_1_file_2_Internal"; count "file_1_file_2_15_18"; anchored "file_1_file_2_1_1";
dsimWXD1_1	GeneMark.hmm	CDS	18500699	18500983	.	+	0	gene_id "file_1_file_2_5157_g"; transcript_id "file_1_file_2_5157_t"; evidence "file_1_file_2_1_1"; cds_type "file_1_file_2_Internal"; count "file_1_file_2_16_18"; anchored "file_1_file_2_1_1";
dsimWXD1_1	GeneMark.hmm	exon	18500699	18500983	0	+	.	gene_id "file_1_file_2_5157_g"; transcript_id "file_1_file_2_5157_t"; evidence "file_1_file_2_1_1"; cds_type "file_1_file_2_Internal"; count "file_1_file_2_16_18"; anchored "file_1_file_2_1_1";
dsimWXD1_1	GeneMark.hmm	CDS	18502878	18503219	.	+	0	gene_id "file_1_file_2_5157_g"; transcript_id "file_1_file_2_5157_t"; evidence "file_1_file_2_1_1"; cds_type "file_1_file_2_Internal"; count "file_1_file_2_17_18"; anchored "file_1_file_2_1_1";
dsimWXD1_1	GeneMark.hmm	exon	18502878	18503219	0	+	.	gene_id "file_1_file_2_5157_g"; transcript_id "file_1_file_2_5157_t"; evidence "file_1_file_2_1_1"; cds_type "file_1_file_2_Internal"; count "file_1_file_2_17_18"; anchored "file_1_file_2_1_1";
dsimWXD1_1	GeneMark.hmm	CDS	18504817	18504927	.	+	0	gene_id "file_1_file_2_5157_g"; transcript_id "file_1_file_2_5157_t"; evidence "file_1_file_2_1_1"; cds_type "file_1_file_2_Terminal"; count "file_1_file_2_18_18"; anchored "file_1_file_2_1_1";
dsimWXD1_1	GeneMark.hmm	exon	18504817	18504927	0	+	.	gene_id "file_1_file_2_5157_g"; transcript_id "file_1_file_2_5157_t"; evidence "file_1_file_2_1_1"; cds_type "file_1_file_2_Terminal"; count "file_1_file_2_18_18"; anchored "file_1_file_2_1_1";
dsimWXD1_1	GeneMark.hmm	stop_codon	18504925	18504927	.	+	0	gene_id "file_1_file_2_5157_g"; transcript_id "file_1_file_2_5157_t"; count "file_1_file_2_1_1";
dsimWXD1_2	AUGUSTUS	stop_codon	16181466	16181468	.	-	0	transcript_id "file_1_file_1_jg14554.t1"; gene_id "file_1_file_1_jg14554";
dsimWXD1_2	AUGUSTUS	CDS	16181466	16181648	1	-	0	transcript_id "file_1_file_1_jg14554.t1"; gene_id "file_1_file_1_jg14554";
dsimWXD1_2	AUGUSTUS	exon	16181466	16181648	.	-	.	transcript_id "file_1_file_1_jg14554.t1"; gene_id "file_1_file_1_jg14554";
dsimWXD1_2	AUGUSTUS	intron	16181649	16181890	.	-	.	transcript_id "file_1_file_1_jg14554.t1"; gene_id "file_1_file_1_jg14554";
dsimWXD1_2	AUGUSTUS	CDS	16181891	16182293	1	-	1	transcript_id "file_1_file_1_jg14554.t1"; gene_id "file_1_file_1_jg14554";
dsimWXD1_2	AUGUSTUS	exon	16181891	16182293	.	-	.	transcript_id "file_1_file_1_jg14554.t1"; gene_id "file_1_file_1_jg14554";
dsimWXD1_2	AUGUSTUS	intron	16182294	16182543	.	-	.	transcript_id "file_1_file_1_jg14554.t1"; gene_id "file_1_file_1_jg14554";
dsimWXD1_2	AUGUSTUS	transcript	16181466	16182569	.	-	.	transcript_id "file_1_file_1_jg14554.t1"; gene_id "file_1_file_1_jg14554"
dsimWXD1_2	AUGUSTUS	gene	16181466	16182569	.	-	.	jg14554
dsimWXD1_2	AUGUSTUS	CDS	16182544	16182569	1	-	0	transcript_id "file_1_file_1_jg14554.t1"; gene_id "file_1_file_1_jg14554";
dsimWXD1_2	AUGUSTUS	exon	16182544	16182569	.	-	.	transcript_id "file_1_file_1_jg14554.t1"; gene_id "file_1_file_1_jg14554";
dsimWXD1_2	AUGUSTUS	start_codon	16182567	16182569	.	-	0	transcript_id "file_1_file_1_jg14554.t1"; gene_id "file_1_file_1_jg14554";
dsimWXD1_3	AUGUSTUS	start_codon	3588048	3588050	.	+	0	transcript_id "file_1_file_1_jg3566.t1"; gene_id "file_1_file_1_jg3566";
dsimWXD1_3	AUGUSTUS	CDS	3588048	3588116	1	+	0	transcript_id "file_1_file_1_jg3566.t1"; gene_id "file_1_file_1_jg3566";
dsimWXD1_3	AUGUSTUS	exon	3588048	3588116	.	+	.	transcript_id "file_1_file_1_jg3566.t1"; gene_id "file_1_file_1_jg3566";
dsimWXD1_3	AUGUSTUS	intron	3588117	3588186	.	+	.	transcript_id "file_1_file_1_jg3566.t1"; gene_id "file_1_file_1_jg3566";
dsimWXD1_3	AUGUSTUS	CDS	3588187	3588446	1	+	0	transcript_id "file_1_file_1_jg3566.t1"; gene_id "file_1_file_1_jg3566";
dsimWXD1_3	AUGUSTUS	exon	3588187	3588446	.	+	.	transcript_id "file_1_file_1_jg3566.t1"; gene_id "file_1_file_1_jg3566";
dsimWXD1_3	AUGUSTUS	intron	3588447	3589099	.	+	.	transcript_id "file_1_file_1_jg3566.t1"; gene_id "file_1_file_1_jg3566";
dsimWXD1_3	AUGUSTUS	CDS	3589100	3589277	1	+	1	transcript_id "file_1_file_1_jg3566.t1"; gene_id "file_1_file_1_jg3566";
dsimWXD1_3	AUGUSTUS	exon	3589100	3589277	.	+	.	transcript_id "file_1_file_1_jg3566.t1"; gene_id "file_1_file_1_jg3566";
dsimWXD1_3	AUGUSTUS	intron	3589278	3589338	.	+	.	transcript_id "file_1_file_1_jg3566.t1"; gene_id "file_1_file_1_jg3566";
dsimWXD1_3	AUGUSTUS	transcript	3588048	3589389	.	+	.	transcript_id "file_1_file_1_jg3566.t1"; gene_id "file_1_file_1_jg3566"
dsimWXD1_3	AUGUSTUS	gene	3588048	3589389	.	+	.	jg3566
dsimWXD1_3	AUGUSTUS	CDS	3589339	3589389	1	+	0	transcript_id "file_1_file_1_jg3566.t1"; gene_id "file_1_file_1_jg3566";
dsimWXD1_3	AUGUSTUS	exon	3589339	3589389	.	+	.	transcript_id "file_1_file_1_jg3566.t1"; gene_id "file_1_file_1_jg3566";
dsimWXD1_3	AUGUSTUS	stop_codon	3589387	3589389	.	+	0	transcript_id "file_1_file_1_jg3566.t1"; gene_id "file_1_file_1_jg3566";
dsimWXD1_1	AUGUSTUS	stop_codon	7199973	7199975	.	-	0	transcript_id "file_1_file_1_jg10107.t1"; gene_id "file_1_file_1_jg10107";
dsimWXD1_1	AUGUSTUS	CDS	7199973	7200188	1	-	0	transcript_id "file_1_file_1_jg10107.t1"; gene_id "file_1_file_1_jg10107";
dsimWXD1_1	AUGUSTUS	exon	7199973	7200188	.	-	.	transcript_id "file_1_file_1_jg10107.t1"; gene_id "file_1_file_1_jg10107";
dsimWXD1_1	AUGUSTUS	intron	7200189	7200268	.	-	.	transcript_id "file_1_file_1_jg10107.t1"; gene_id "file_1_file_1_jg10107";
dsimWXD1_1	AUGUSTUS	CDS	7200269	7200647	1	-	1	transcript_id "file_1_file_1_jg10107.t1"; gene_id "file_1_file_1_jg10107";
dsimWXD1_1	AUGUSTUS	exon	7200269	7200647	.	-	.	transcript_id "file_1_file_1_jg10107.t1"; gene_id "file_1_file_1_jg10107";
dsimWXD1_1	AUGUSTUS	intron	7200648	7200713	.	-	.	transcript_id "file_1_file_1_jg10107.t1"; gene_id "file_1_file_1_jg10107";
dsimWXD1_1	AUGUSTUS	CDS	7200714	7200891	1	-	2	transcript_id "file_1_file_1_jg10107.t1"; gene_id "file_1_file_1_jg10107";
dsimWXD1_1	AUGUSTUS	exon	7200714	7200891	.	-	.	transcript_id "file_1_file_1_jg10107.t1"; gene_id "file_1_file_1_jg10107";
dsimWXD1_1	AUGUSTUS	intron	7200892	7201099	.	-	.	transcript_id "file_1_file_1_jg10107.t1"; gene_id "file_1_file_1_jg10107";
dsimWXD1_1	AUGUSTUS	CDS	7201100	7201618	1	-	2	transcript_id "file_1_file_1_jg10107.t1"; gene_id "file_1_file_1_jg10107";
dsimWXD1_1	AUGUSTUS	exon	7201100	7201618	.	-	.	transcript_id "file_1_file_1_jg10107.t1"; gene_id "file_1_file_1_jg10107";
dsimWXD1_1	AUGUSTUS	intron	7201619	7203644	.	-	.	transcript_id "file_1_file_1_jg10107.t1"; gene_id "file_1_file_1_jg10107";
dsimWXD1_1	AUGUSTUS	CDS	7203645	7203824	1	-	2	transcript_id "file_1_file_1_jg10107.t1"; gene_id "file_1_file_1_jg10107";
dsimWXD1_1	AUGUSTUS	exon	7203645	7203824	.	-	.	transcript_id "file_1_file_1_jg10107.t1"; gene_id "file_1_file_1_jg10107";
dsimWXD1_1	AUGUSTUS	intron	7203825	7203920	.	-	.	transcript_id "file_1_file_1_jg10107.t1"; gene_id "file_1_file_1_jg10107";
dsimWXD1_1	AUGUSTUS	transcript	7199973	7204131	.	-	.	transcript_id "file_1_file_1_jg10107.t1"; gene_id "file_1_file_1_jg10107"
dsimWXD1_1	AUGUSTUS	CDS	7203921	7204131	1	-	0	transcript_id "file_1_file_1_jg10107.t1"; gene_id "file_1_file_1_jg10107";
dsimWXD1_1	AUGUSTUS	exon	7203921	7204131	.	-	.	transcript_id "file_1_file_1_jg10107.t1"; gene_id "file_1_file_1_jg10107";
dsimWXD1_1	AUGUSTUS	start_codon	7204129	7204131	.	-	0	transcript_id "file_1_file_1_jg10107.t1"; gene_id "file_1_file_1_jg10107";
dsimWXD1_5	AUGUSTUS	start_codon	19527230	19527232	.	+	0	transcript_id "file_1_file_1_jg9152.t1"; gene_id "file_1_file_1_jg9152";
dsimWXD1_5	AUGUSTUS	CDS	19527230	19527832	0.73	+	0	transcript_id "file_1_file_1_jg9152.t1"; gene_id "file_1_file_1_jg9152";
dsimWXD1_5	AUGUSTUS	exon	19527230	19527832	.	+	.	transcript_id "file_1_file_1_jg9152.t1"; gene_id "file_1_file_1_jg9152";
dsimWXD1_5	AUGUSTUS	transcript	19527230	19527832	.	+	.	transcript_id "file_1_file_1_jg9152.t1"; gene_id "file_1_file_1_jg9152"
dsimWXD1_5	AUGUSTUS	gene	19527230	19527832	.	+	.	jg9152
dsimWXD1_5	AUGUSTUS	stop_codon	19527830	19527832	.	+	0	transcript_id "file_1_file_1_jg9152.t1"; gene_id "file_1_file_1_jg9152";
dsimWXD1_0	AUGUSTUS	start_codon	16284489	16284491	.	+	0	transcript_id "file_1_file_1_jg2428.t1"; gene_id "file_1_file_1_jg2428";
dsimWXD1_0	AUGUSTUS	CDS	16284489	16284528	1	+	0	transcript_id "file_1_file_1_jg2428.t1"; gene_id "file_1_file_1_jg2428";
dsimWXD1_0	AUGUSTUS	exon	16284489	16284528	.	+	.	transcript_id "file_1_file_1_jg2428.t1"; gene_id "file_1_file_1_jg2428";
dsimWXD1_0	AUGUSTUS	intron	16284529	16284605	.	+	.	transcript_id "file_1_file_1_jg2428.t1"; gene_id "file_1_file_1_jg2428";
dsimWXD1_0	AUGUSTUS	transcript	16284489	16284946	.	+	.	transcript_id "file_1_file_1_jg2428.t1"; gene_id "file_1_file_1_jg2428"
dsimWXD1_0	AUGUSTUS	gene	16284489	16284946	.	+	.	jg2428
dsimWXD1_0	AUGUSTUS	CDS	16284606	16284946	1	+	2	transcript_id "file_1_file_1_jg2428.t1"; gene_id "file_1_file_1_jg2428";
dsimWXD1_0	AUGUSTUS	exon	16284606	16284946	.	+	.	transcript_id "file_1_file_1_jg2428.t1"; gene_id "file_1_file_1_jg2428";
dsimWXD1_0	AUGUSTUS	stop_codon	16284944	16284946	.	+	0	transcript_id "file_1_file_1_jg2428.t1"; gene_id "file_1_file_1_jg2428";
dsimWXD1_2	AUGUSTUS	stop_codon	17745230	17745232	.	-	0	transcript_id "file_1_file_1_jg14766.t1"; gene_id "file_1_file_1_jg14766";
dsimWXD1_2	AUGUSTUS	CDS	17745230	17746638	1	-	2	transcript_id "file_1_file_1_jg14766.t1"; gene_id "file_1_file_1_jg14766";
dsimWXD1_2	AUGUSTUS	exon	17745230	17746638	.	-	.	transcript_id "file_1_file_1_jg14766.t1"; gene_id "file_1_file_1_jg14766";
dsimWXD1_2	AUGUSTUS	intron	17746639	17746802	.	-	.	transcript_id "file_1_file_1_jg14766.t1"; gene_id "file_1_file_1_jg14766";
dsimWXD1_2	AUGUSTUS	CDS	17746803	17747811	1	-	0	transcript_id "file_1_file_1_jg14766.t1"; gene_id "file_1_file_1_jg14766";
dsimWXD1_2	AUGUSTUS	exon	17746803	17747811	.	-	.	transcript_id "file_1_file_1_jg14766.t1"; gene_id "file_1_file_1_jg14766";
dsimWXD1_2	AUGUSTUS	intron	17747812	17750915	.	-	.	transcript_id "file_1_file_1_jg14766.t1"; gene_id "file_1_file_1_jg14766";
dsimWXD1_2	AUGUSTUS	CDS	17750916	17751154	1	-	2	transcript_id "file_1_file_1_jg14766.t1"; gene_id "file_1_file_1_jg14766";
dsimWXD1_2	AUGUSTUS	exon	17750916	17751154	.	-	.	transcript_id "file_1_file_1_jg14766.t1"; gene_id "file_1_file_1_jg14766";
dsimWXD1_2	AUGUSTUS	intron	17751155	17752560	.	-	.	transcript_id "file_1_file_1_jg14766.t1"; gene_id "file_1_file_1_jg14766";
dsimWXD1_2	AUGUSTUS	transcript	17745230	17752624	.	-	.	transcript_id "file_1_file_1_jg14766.t1"; gene_id "file_1_file_1_jg14766"
dsimWXD1_2	AUGUSTUS	gene	17745230	17752624	.	-	.	jg14766
dsimWXD1_2	AUGUSTUS	CDS	17752561	17752624	1	-	0	transcript_id "file_1_file_1_jg14766.t1"; gene_id "file_1_file_1_jg14766";
dsimWXD1_2	AUGUSTUS	exon	17752561	17752624	.	-	.	transcript_id "file_1_file_1_jg14766.t1"; gene_id "file_1_file_1_jg14766";
dsimWXD1_2	AUGUSTUS	start_codon	17752622	17752624	.	-	0	transcript_id "file_1_file_1_jg14766.t1"; gene_id "file_1_file_1_jg14766";
dsimWXD1_3	AUGUSTUS	stop_codon	24330178	24330180	.	-	0	transcript_id "file_1_file_1_jg6296.t1"; gene_id "file_1_file_1_jg6296";
dsimWXD1_3	AUGUSTUS	CDS	24330178	24330335	1	-	2	transcript_id "file_1_file_1_jg6296.t1"; gene_id "file_1_file_1_jg6296";
dsimWXD1_3	AUGUSTUS	exon	24330178	24330335	.	-	.	transcript_id "file_1_file_1_jg6296.t1"; gene_id "file_1_file_1_jg6296";
dsimWXD1_3	AUGUSTUS	intron	24330336	24330399	.	-	.	transcript_id "file_1_file_1_jg6296.t1"; gene_id "file_1_file_1_jg6296";
dsimWXD1_3	AUGUSTUS	CDS	24330400	24330481	1	-	0	transcript_id "file_1_file_1_jg6296.t1"; gene_id "file_1_file_1_jg6296";
dsimWXD1_3	AUGUSTUS	exon	24330400	24330481	.	-	.	transcript_id "file_1_file_1_jg6296.t1"; gene_id "file_1_file_1_jg6296";
dsimWXD1_3	AUGUSTUS	intron	24330482	24330642	.	-	.	transcript_id "file_1_file_1_jg6296.t1"; gene_id "file_1_file_1_jg6296";
dsimWXD1_3	AUGUSTUS	CDS	24330643	24330729	1	-	0	transcript_id "file_1_file_1_jg6296.t1"; gene_id "file_1_file_1_jg6296";
dsimWXD1_3	AUGUSTUS	exon	24330643	24330729	.	-	.	transcript_id "file_1_file_1_jg6296.t1"; gene_id "file_1_file_1_jg6296";
dsimWXD1_3	AUGUSTUS	intron	24330730	24330790	.	-	.	transcript_id "file_1_file_1_jg6296.t1"; gene_id "file_1_file_1_jg6296";
dsimWXD1_3	AUGUSTUS	CDS	24330791	24333620	1	-	1	transcript_id "file_1_file_1_jg6296.t1"; gene_id "file_1_file_1_jg6296";
dsimWXD1_3	AUGUSTUS	exon	24330791	24333620	.	-	.	transcript_id "file_1_file_1_jg6296.t1"; gene_id "file_1_file_1_jg6296";
dsimWXD1_3	AUGUSTUS	intron	24333621	24333958	.	-	.	transcript_id "file_1_file_1_jg6296.t1"; gene_id "file_1_file_1_jg6296";
dsimWXD1_3	AUGUSTUS	CDS	24333959	24334106	1	-	2	transcript_id "file_1_file_1_jg6296.t1"; gene_id "file_1_file_1_jg6296";
dsimWXD1_3	AUGUSTUS	exon	24333959	24334106	.	-	.	transcript_id "file_1_file_1_jg6296.t1"; gene_id "file_1_file_1_jg6296";
dsimWXD1_3	AUGUSTUS	intron	24334107	24334170	.	-	.	transcript_id "file_1_file_1_jg6296.t1"; gene_id "file_1_file_1_jg6296";
dsimWXD1_3	AUGUSTUS	CDS	24334171	24334328	1	-	1	transcript_id "file_1_file_1_jg6296.t1"; gene_id "file_1_file_1_jg6296";
dsimWXD1_3	AUGUSTUS	exon	24334171	24334328	.	-	.	transcript_id "file_1_file_1_jg6296.t1"; gene_id "file_1_file_1_jg6296";
dsimWXD1_3	AUGUSTUS	intron	24334329	24334390	.	-	.	transcript_id "file_1_file_1_jg6296.t1"; gene_id "file_1_file_1_jg6296";
dsimWXD1_3	AUGUSTUS	CDS	24334391	24334627	1	-	1	transcript_id "file_1_file_1_jg6296.t1"; gene_id "file_1_file_1_jg6296";
dsimWXD1_3	AUGUSTUS	exon	24334391	24334627	.	-	.	transcript_id "file_1_file_1_jg6296.t1"; gene_id "file_1_file_1_jg6296";
dsimWXD1_3	AUGUSTUS	intron	24334628	24337934	.	-	.	transcript_id "file_1_file_1_jg6296.t1"; gene_id "file_1_file_1_jg6296";
dsimWXD1_3	AUGUSTUS	transcript	24330178	24338206	.	-	.	transcript_id "file_1_file_1_jg6296.t1"; gene_id "file_1_file_1_jg6296"
dsimWXD1_3	AUGUSTUS	gene	24330178	24338206	.	-	.	jg6296
dsimWXD1_3	AUGUSTUS	CDS	24337935	24338206	0.99	-	0	transcript_id "file_1_file_1_jg6296.t1"; gene_id "file_1_file_1_jg6296";
dsimWXD1_3	AUGUSTUS	exon	24337935	24338206	.	-	.	transcript_id "file_1_file_1_jg6296.t1"; gene_id "file_1_file_1_jg6296";
dsimWXD1_3	AUGUSTUS	start_codon	24338204	24338206	.	-	0	transcript_id "file_1_file_1_jg6296.t1"; gene_id "file_1_file_1_jg6296";
dsimWXD1_3	AUGUSTUS	stop_codon	19140651	19140653	.	-	0	transcript_id "file_1_file_1_jg5530.t1"; gene_id "file_1_file_1_jg5530";
dsimWXD1_3	AUGUSTUS	CDS	19140651	19141037	1	-	0	transcript_id "file_1_file_1_jg5530.t1"; gene_id "file_1_file_1_jg5530";
dsimWXD1_3	AUGUSTUS	exon	19140651	19141037	.	-	.	transcript_id "file_1_file_1_jg5530.t1"; gene_id "file_1_file_1_jg5530";
dsimWXD1_3	AUGUSTUS	intron	19141038	19141100	.	-	.	transcript_id "file_1_file_1_jg5530.t1"; gene_id "file_1_file_1_jg5530";
dsimWXD1_3	AUGUSTUS	CDS	19141101	19141363	1	-	2	transcript_id "file_1_file_1_jg5530.t1"; gene_id "file_1_file_1_jg5530";
dsimWXD1_3	AUGUSTUS	exon	19141101	19141363	.	-	.	transcript_id "file_1_file_1_jg5530.t1"; gene_id "file_1_file_1_jg5530";
dsimWXD1_3	AUGUSTUS	intron	19141364	19141417	.	-	.	transcript_id "file_1_file_1_jg5530.t1"; gene_id "file_1_file_1_jg5530";
dsimWXD1_3	AUGUSTUS	CDS	19141418	19141615	1	-	2	transcript_id "file_1_file_1_jg5530.t1"; gene_id "file_1_file_1_jg5530";
dsimWXD1_3	AUGUSTUS	exon	19141418	19141615	.	-	.	transcript_id "file_1_file_1_jg5530.t1"; gene_id "file_1_file_1_jg5530";
dsimWXD1_3	AUGUSTUS	intron	19141616	19142363	.	-	.	transcript_id "file_1_file_1_jg5530.t1"; gene_id "file_1_file_1_jg5530";
dsimWXD1_3	AUGUSTUS	transcript	19140651	19142427	.	-	.	transcript_id "file_1_file_1_jg5530.t1"; gene_id "file_1_file_1_jg5530"
dsimWXD1_3	AUGUSTUS	gene	19140651	19142427	.	-	.	jg5530
dsimWXD1_3	AUGUSTUS	CDS	19142364	19142427	1	-	0	transcript_id "file_1_file_1_jg5530.t1"; gene_id "file_1_file_1_jg5530";
dsimWXD1_3	AUGUSTUS	exon	19142364	19142427	.	-	.	transcript_id "file_1_file_1_jg5530.t1"; gene_id "file_1_file_1_jg5530";
dsimWXD1_3	AUGUSTUS	start_codon	19142425	19142427	.	-	0	transcript_id "file_1_file_1_jg5530.t1"; gene_id "file_1_file_1_jg5530";
dsimWXD1_1	AUGUSTUS	start_codon	14311683	14311685	.	+	0	transcript_id "file_1_file_1_jg11143.t1"; gene_id "file_1_file_1_jg11143";
dsimWXD1_1	AUGUSTUS	CDS	14311683	14311718	1	+	0	transcript_id "file_1_file_1_jg11143.t1"; gene_id "file_1_file_1_jg11143";
dsimWXD1_1	AUGUSTUS	exon	14311683	14311718	.	+	.	transcript_id "file_1_file_1_jg11143.t1"; gene_id "file_1_file_1_jg11143";
dsimWXD1_1	AUGUSTUS	intron	14311719	14312139	.	+	.	transcript_id "file_1_file_1_jg11143.t1"; gene_id "file_1_file_1_jg11143";
dsimWXD1_1	AUGUSTUS	CDS	14312140	14314236	1	+	0	transcript_id "file_1_file_1_jg11143.t1"; gene_id "file_1_file_1_jg11143";
dsimWXD1_1	AUGUSTUS	exon	14312140	14314236	.	+	.	transcript_id "file_1_file_1_jg11143.t1"; gene_id "file_1_file_1_jg11143";
dsimWXD1_1	AUGUSTUS	intron	14314237	14314355	.	+	.	transcript_id "file_1_file_1_jg11143.t1"; gene_id "file_1_file_1_jg11143";
dsimWXD1_1	AUGUSTUS	transcript	14311683	14315375	.	+	.	transcript_id "file_1_file_1_jg11143.t1"; gene_id "file_1_file_1_jg11143"
dsimWXD1_1	AUGUSTUS	gene	14311683	14315375	.	+	.	jg11143
dsimWXD1_1	AUGUSTUS	CDS	14314356	14315375	1	+	0	transcript_id "file_1_file_1_jg11143.t1"; gene_id "file_1_file_1_jg11143";
dsimWXD1_1	AUGUSTUS	exon	14314356	14315375	.	+	.	transcript_id "file_1_file_1_jg11143.t1"; gene_id "file_1_file_1_jg11143";
dsimWXD1_1	AUGUSTUS	stop_codon	14315373	14315375	.	+	0	transcript_id "file_1_file_1_jg11143.t1"; gene_id "file_1_file_1_jg11143";
dsimWXD1_1	AUGUSTUS	start_codon	12354863	12354865	.	+	0	transcript_id "file_1_file_1_jg10876.t1"; gene_id "file_1_file_1_jg10876";
dsimWXD1_1	AUGUSTUS	CDS	12354863	12354978	1	+	0	transcript_id "file_1_file_1_jg10876.t1"; gene_id "file_1_file_1_jg10876";
dsimWXD1_1	AUGUSTUS	exon	12354863	12354978	.	+	.	transcript_id "file_1_file_1_jg10876.t1"; gene_id "file_1_file_1_jg10876";
dsimWXD1_1	AUGUSTUS	intron	12354979	12355830	.	+	.	transcript_id "file_1_file_1_jg10876.t1"; gene_id "file_1_file_1_jg10876";
dsimWXD1_1	AUGUSTUS	CDS	12355831	12356056	1	+	1	transcript_id "file_1_file_1_jg10876.t1"; gene_id "file_1_file_1_jg10876";
dsimWXD1_1	AUGUSTUS	exon	12355831	12356056	.	+	.	transcript_id "file_1_file_1_jg10876.t1"; gene_id "file_1_file_1_jg10876";
dsimWXD1_1	AUGUSTUS	intron	12356057	12356126	.	+	.	transcript_id "file_1_file_1_jg10876.t1"; gene_id "file_1_file_1_jg10876";
dsimWXD1_1	AUGUSTUS	CDS	12356127	12356410	1	+	0	transcript_id "file_1_file_1_jg10876.t1"; gene_id "file_1_file_1_jg10876";
dsimWXD1_1	AUGUSTUS	exon	12356127	12356410	.	+	.	transcript_id "file_1_file_1_jg10876.t1"; gene_id "file_1_file_1_jg10876";
dsimWXD1_1	AUGUSTUS	intron	12356411	12356585	.	+	.	transcript_id "file_1_file_1_jg10876.t1"; gene_id "file_1_file_1_jg10876";
dsimWXD1_1	AUGUSTUS	CDS	12356586	12358545	1	+	1	transcript_id "file_1_file_1_jg10876.t1"; gene_id "file_1_file_1_jg10876";
dsimWXD1_1	AUGUSTUS	exon	12356586	12358545	.	+	.	transcript_id "file_1_file_1_jg10876.t1"; gene_id "file_1_file_1_jg10876";
dsimWXD1_1	AUGUSTUS	intron	12358546	12358604	.	+	.	transcript_id "file_1_file_1_jg10876.t1"; gene_id "file_1_file_1_jg10876";
dsimWXD1_1	AUGUSTUS	CDS	12358605	12358910	1	+	0	transcript_id "file_1_file_1_jg10876.t1"; gene_id "file_1_file_1_jg10876";
dsimWXD1_1	AUGUSTUS	exon	12358605	12358910	.	+	.	transcript_id "file_1_file_1_jg10876.t1"; gene_id "file_1_file_1_jg10876";
dsimWXD1_1	AUGUSTUS	intron	12358911	12358970	.	+	.	transcript_id "file_1_file_1_jg10876.t1"; gene_id "file_1_file_1_jg10876";
dsimWXD1_1	AUGUSTUS	CDS	12358971	12359110	1	+	0	transcript_id "file_1_file_1_jg10876.t1"; gene_id "file_1_file_1_jg10876";
dsimWXD1_1	AUGUSTUS	exon	12358971	12359110	.	+	.	transcript_id "file_1_file_1_jg10876.t1"; gene_id "file_1_file_1_jg10876";
dsimWXD1_1	AUGUSTUS	intron	12359111	12359172	.	+	.	transcript_id "file_1_file_1_jg10876.t1"; gene_id "file_1_file_1_jg10876";
dsimWXD1_1	AUGUSTUS	CDS	12359173	12359734	1	+	1	transcript_id "file_1_file_1_jg10876.t1"; gene_id "file_1_file_1_jg10876";
dsimWXD1_1	AUGUSTUS	exon	12359173	12359734	.	+	.	transcript_id "file_1_file_1_jg10876.t1"; gene_id "file_1_file_1_jg10876";
dsimWXD1_1	AUGUSTUS	intron	12359735	12359791	.	+	.	transcript_id "file_1_file_1_jg10876.t1"; gene_id "file_1_file_1_jg10876";
dsimWXD1_1	AUGUSTUS	CDS	12359792	12359938	1	+	0	transcript_id "file_1_file_1_jg10876.t1"; gene_id "file_1_file_1_jg10876";
dsimWXD1_1	AUGUSTUS	exon	12359792	12359938	.	+	.	transcript_id "file_1_file_1_jg10876.t1"; gene_id "file_1_file_1_jg10876";
dsimWXD1_1	AUGUSTUS	intron	12359939	12360002	.	+	.	transcript_id "file_1_file_1_jg10876.t1"; gene_id "file_1_file_1_jg10876";
dsimWXD1_1	AUGUSTUS	transcript	12354863	12360203	.	+	.	transcript_id "file_1_file_1_jg10876.t1"; gene_id "file_1_file_1_jg10876"
dsimWXD1_1	AUGUSTUS	gene	12354863	12360203	.	+	.	jg10876
dsimWXD1_1	AUGUSTUS	CDS	12360003	12360203	1	+	0	transcript_id "file_1_file_1_jg10876.t1"; gene_id "file_1_file_1_jg10876";
dsimWXD1_1	AUGUSTUS	exon	12360003	12360203	.	+	.	transcript_id "file_1_file_1_jg10876.t1"; gene_id "file_1_file_1_jg10876";
dsimWXD1_1	AUGUSTUS	stop_codon	12360201	12360203	.	+	0	transcript_id "file_1_file_1_jg10876.t1"; gene_id "file_1_file_1_jg10876";
dsimWXD1_1	AUGUSTUS	start_codon	7091201	7091203	.	+	0	transcript_id "file_1_file_1_jg10082.t1"; gene_id "file_1_file_1_jg10082";
dsimWXD1_1	AUGUSTUS	CDS	7091201	7091347	0.42	+	0	transcript_id "file_1_file_1_jg10082.t1"; gene_id "file_1_file_1_jg10082";
dsimWXD1_1	AUGUSTUS	exon	7091201	7091347	.	+	.	transcript_id "file_1_file_1_jg10082.t1"; gene_id "file_1_file_1_jg10082";
dsimWXD1_1	AUGUSTUS	intron	7091348	7091464	.	+	.	transcript_id "file_1_file_1_jg10082.t1"; gene_id "file_1_file_1_jg10082";
dsimWXD1_1	AUGUSTUS	transcript	7091201	7091689	.	+	.	transcript_id "file_1_file_1_jg10082.t1"; gene_id "file_1_file_1_jg10082"
dsimWXD1_1	AUGUSTUS	gene	7091174	7091689	.	+	.	jg10082
dsimWXD1_1	AUGUSTUS	CDS	7091465	7091689	0.53	+	0	transcript_id "file_1_file_1_jg10082.t1"; gene_id "file_1_file_1_jg10082";
dsimWXD1_1	AUGUSTUS	exon	7091465	7091689	.	+	.	transcript_id "file_1_file_1_jg10082.t1"; gene_id "file_1_file_1_jg10082";
dsimWXD1_1	AUGUSTUS	stop_codon	7091687	7091689	.	+	0	transcript_id "file_1_file_1_jg10082.t1"; gene_id "file_1_file_1_jg10082";
dsimWXD1_2	AUGUSTUS	start_codon	15005	15007	.	+	0	transcript_id "file_1_file_1_jg12562.t1"; gene_id "file_1_file_1_jg12562";
dsimWXD1_2	AUGUSTUS	CDS	15005	15740	0.37	+	0	transcript_id "file_1_file_1_jg12562.t1"; gene_id "file_1_file_1_jg12562";
dsimWXD1_2	AUGUSTUS	exon	15005	15740	.	+	.	transcript_id "file_1_file_1_jg12562.t1"; gene_id "file_1_file_1_jg12562";
dsimWXD1_2	AUGUSTUS	intron	15741	16714	.	+	.	transcript_id "file_1_file_1_jg12562.t1"; gene_id "file_1_file_1_jg12562";
dsimWXD1_2	AUGUSTUS	CDS	16715	17081	0.5	+	2	transcript_id "file_1_file_1_jg12562.t1"; gene_id "file_1_file_1_jg12562";
dsimWXD1_2	AUGUSTUS	exon	16715	17081	.	+	.	transcript_id "file_1_file_1_jg12562.t1"; gene_id "file_1_file_1_jg12562";
dsimWXD1_2	AUGUSTUS	intron	17082	17843	.	+	.	transcript_id "file_1_file_1_jg12562.t1"; gene_id "file_1_file_1_jg12562";
dsimWXD1_2	AUGUSTUS	transcript	15005	18384	.	+	.	transcript_id "file_1_file_1_jg12562.t1"; gene_id "file_1_file_1_jg12562"
dsimWXD1_2	AUGUSTUS	gene	15005	18384	.	+	.	jg12562
dsimWXD1_2	AUGUSTUS	CDS	17844	18384	0.65	+	1	transcript_id "file_1_file_1_jg12562.t1"; gene_id "file_1_file_1_jg12562";
dsimWXD1_2	AUGUSTUS	exon	17844	18384	.	+	.	transcript_id "file_1_file_1_jg12562.t1"; gene_id "file_1_file_1_jg12562";
dsimWXD1_2	AUGUSTUS	stop_codon	18382	18384	.	+	0	transcript_id "file_1_file_1_jg12562.t1"; gene_id "file_1_file_1_jg12562";
dsimWXD1_0	AUGUSTUS	stop_codon	6451838	6451840	.	-	0	transcript_id "file_1_file_1_jg1230.t1"; gene_id "file_1_file_1_jg1230";
dsimWXD1_0	AUGUSTUS	CDS	6451838	6452569	1	-	0	transcript_id "file_1_file_1_jg1230.t1"; gene_id "file_1_file_1_jg1230";
dsimWXD1_0	AUGUSTUS	exon	6451838	6452569	.	-	.	transcript_id "file_1_file_1_jg1230.t1"; gene_id "file_1_file_1_jg1230";
dsimWXD1_0	AUGUSTUS	intron	6452570	6452633	.	-	.	transcript_id "file_1_file_1_jg1230.t1"; gene_id "file_1_file_1_jg1230";
dsimWXD1_0	AUGUSTUS	CDS	6452634	6452802	1	-	1	transcript_id "file_1_file_1_jg1230.t1"; gene_id "file_1_file_1_jg1230";
dsimWXD1_0	AUGUSTUS	exon	6452634	6452802	.	-	.	transcript_id "file_1_file_1_jg1230.t1"; gene_id "file_1_file_1_jg1230";
dsimWXD1_0	AUGUSTUS	intron	6452803	6452866	.	-	.	transcript_id "file_1_file_1_jg1230.t1"; gene_id "file_1_file_1_jg1230";
dsimWXD1_0	AUGUSTUS	transcript	6451838	6453240	.	-	.	transcript_id "file_1_file_1_jg1230.t1"; gene_id "file_1_file_1_jg1230"
dsimWXD1_0	AUGUSTUS	gene	6451838	6453240	.	-	.	jg1230
dsimWXD1_0	AUGUSTUS	CDS	6452867	6453240	1	-	0	transcript_id "file_1_file_1_jg1230.t1"; gene_id "file_1_file_1_jg1230";
dsimWXD1_0	AUGUSTUS	exon	6452867	6453240	.	-	.	transcript_id "file_1_file_1_jg1230.t1"; gene_id "file_1_file_1_jg1230";
dsimWXD1_0	AUGUSTUS	start_codon	6453238	6453240	.	-	0	transcript_id "file_1_file_1_jg1230.t1"; gene_id "file_1_file_1_jg1230";
dsimWXD1_3	AUGUSTUS	start_codon	2729669	2729671	.	+	0	transcript_id "file_1_file_1_jg3462.t1"; gene_id "file_1_file_1_jg3462";
dsimWXD1_3	AUGUSTUS	CDS	2729669	2730717	1	+	0	transcript_id "file_1_file_1_jg3462.t1"; gene_id "file_1_file_1_jg3462";
dsimWXD1_3	AUGUSTUS	exon	2729669	2730717	.	+	.	transcript_id "file_1_file_1_jg3462.t1"; gene_id "file_1_file_1_jg3462";
dsimWXD1_3	AUGUSTUS	intron	2730718	2730775	.	+	.	transcript_id "file_1_file_1_jg3462.t1"; gene_id "file_1_file_1_jg3462";
dsimWXD1_3	AUGUSTUS	CDS	2730776	2730932	1	+	1	transcript_id "file_1_file_1_jg3462.t1"; gene_id "file_1_file_1_jg3462";
dsimWXD1_3	AUGUSTUS	exon	2730776	2730932	.	+	.	transcript_id "file_1_file_1_jg3462.t1"; gene_id "file_1_file_1_jg3462";
dsimWXD1_3	AUGUSTUS	intron	2730933	2730993	.	+	.	transcript_id "file_1_file_1_jg3462.t1"; gene_id "file_1_file_1_jg3462";
dsimWXD1_3	AUGUSTUS	transcript	2729669	2731296	.	+	.	transcript_id "file_1_file_1_jg3462.t1"; gene_id "file_1_file_1_jg3462"
dsimWXD1_3	AUGUSTUS	gene	2729669	2731296	.	+	.	jg3462
dsimWXD1_3	AUGUSTUS	CDS	2730994	2731296	1	+	0	transcript_id "file_1_file_1_jg3462.t1"; gene_id "file_1_file_1_jg3462";
dsimWXD1_3	AUGUSTUS	exon	2730994	2731296	.	+	.	transcript_id "file_1_file_1_jg3462.t1"; gene_id "file_1_file_1_jg3462";
dsimWXD1_3	AUGUSTUS	stop_codon	2731294	2731296	.	+	0	transcript_id "file_1_file_1_jg3462.t1"; gene_id "file_1_file_1_jg3462";
dsimWXD1_0	AUGUSTUS	stop_codon	18646875	18646877	.	-	0	transcript_id "file_1_file_1_jg2610.t1"; gene_id "file_1_file_1_jg2610";
dsimWXD1_0	AUGUSTUS	CDS	18646875	18647271	1	-	1	transcript_id "file_1_file_1_jg2610.t1"; gene_id "file_1_file_1_jg2610";
dsimWXD1_0	AUGUSTUS	exon	18646875	18647271	.	-	.	transcript_id "file_1_file_1_jg2610.t1"; gene_id "file_1_file_1_jg2610";
dsimWXD1_0	AUGUSTUS	intron	18647272	18647581	.	-	.	transcript_id "file_1_file_1_jg2610.t1"; gene_id "file_1_file_1_jg2610";
dsimWXD1_0	AUGUSTUS	CDS	18647582	18647688	1	-	0	transcript_id "file_1_file_1_jg2610.t1"; gene_id "file_1_file_1_jg2610";
dsimWXD1_0	AUGUSTUS	exon	18647582	18647688	.	-	.	transcript_id "file_1_file_1_jg2610.t1"; gene_id "file_1_file_1_jg2610";
dsimWXD1_0	AUGUSTUS	intron	18647689	18647763	.	-	.	transcript_id "file_1_file_1_jg2610.t1"; gene_id "file_1_file_1_jg2610";
dsimWXD1_0	AUGUSTUS	CDS	18647764	18648159	1	-	0	transcript_id "file_1_file_1_jg2610.t1"; gene_id "file_1_file_1_jg2610";
dsimWXD1_0	AUGUSTUS	exon	18647764	18648159	.	-	.	transcript_id "file_1_file_1_jg2610.t1"; gene_id "file_1_file_1_jg2610";
dsimWXD1_0	AUGUSTUS	intron	18648160	18648526	.	-	.	transcript_id "file_1_file_1_jg2610.t1"; gene_id "file_1_file_1_jg2610";
dsimWXD1_0	AUGUSTUS	CDS	18648527	18648725	1	-	1	transcript_id "file_1_file_1_jg2610.t1"; gene_id "file_1_file_1_jg2610";
dsimWXD1_0	AUGUSTUS	exon	18648527	18648725	.	-	.	transcript_id "file_1_file_1_jg2610.t1"; gene_id "file_1_file_1_jg2610";
dsimWXD1_0	AUGUSTUS	intron	18648726	18648931	.	-	.	transcript_id "file_1_file_1_jg2610.t1"; gene_id "file_1_file_1_jg2610";
dsimWXD1_0	AUGUSTUS	transcript	18646875	18649161	.	-	.	transcript_id "file_1_file_1_jg2610.t1"; gene_id "file_1_file_1_jg2610"
dsimWXD1_0	AUGUSTUS	gene	18646875	18649161	.	-	.	jg2610
dsimWXD1_0	AUGUSTUS	CDS	18648932	18649161	1	-	0	transcript_id "file_1_file_1_jg2610.t1"; gene_id "file_1_file_1_jg2610";
dsimWXD1_0	AUGUSTUS	exon	18648932	18649161	.	-	.	transcript_id "file_1_file_1_jg2610.t1"; gene_id "file_1_file_1_jg2610";
dsimWXD1_0	AUGUSTUS	start_codon	18649159	18649161	.	-	0	transcript_id "file_1_file_1_jg2610.t1"; gene_id "file_1_file_1_jg2610";
dsimWXD1_0	AUGUSTUS	start_codon	16234882	16234884	.	+	0	transcript_id "file_1_file_1_jg2415.t1"; gene_id "file_1_file_1_jg2415";
dsimWXD1_0	AUGUSTUS	CDS	16234882	16235012	1	+	0	transcript_id "file_1_file_1_jg2415.t1"; gene_id "file_1_file_1_jg2415";
dsimWXD1_0	AUGUSTUS	exon	16234882	16235012	.	+	.	transcript_id "file_1_file_1_jg2415.t1"; gene_id "file_1_file_1_jg2415";
dsimWXD1_0	AUGUSTUS	intron	16235013	16235073	.	+	.	transcript_id "file_1_file_1_jg2415.t1"; gene_id "file_1_file_1_jg2415";
dsimWXD1_0	AUGUSTUS	CDS	16235074	16235237	1	+	1	transcript_id "file_1_file_1_jg2415.t1"; gene_id "file_1_file_1_jg2415";
dsimWXD1_0	AUGUSTUS	exon	16235074	16235237	.	+	.	transcript_id "file_1_file_1_jg2415.t1"; gene_id "file_1_file_1_jg2415";
dsimWXD1_0	AUGUSTUS	intron	16235238	16235312	.	+	.	transcript_id "file_1_file_1_jg2415.t1"; gene_id "file_1_file_1_jg2415";
dsimWXD1_0	AUGUSTUS	CDS	16235313	16235593	1	+	2	transcript_id "file_1_file_1_jg2415.t1"; gene_id "file_1_file_1_jg2415";
dsimWXD1_0	AUGUSTUS	exon	16235313	16235593	.	+	.	transcript_id "file_1_file_1_jg2415.t1"; gene_id "file_1_file_1_jg2415";
dsimWXD1_0	AUGUSTUS	intron	16235594	16235652	.	+	.	transcript_id "file_1_file_1_jg2415.t1"; gene_id "file_1_file_1_jg2415";
dsimWXD1_0	AUGUSTUS	CDS	16235653	16235836	1	+	0	transcript_id "file_1_file_1_jg2415.t1"; gene_id "file_1_file_1_jg2415";
dsimWXD1_0	AUGUSTUS	exon	16235653	16235836	.	+	.	transcript_id "file_1_file_1_jg2415.t1"; gene_id "file_1_file_1_jg2415";
dsimWXD1_0	AUGUSTUS	intron	16235837	16235891	.	+	.	transcript_id "file_1_file_1_jg2415.t1"; gene_id "file_1_file_1_jg2415";
dsimWXD1_0	AUGUSTUS	CDS	16235892	16236028	0.99	+	2	transcript_id "file_1_file_1_jg2415.t1"; gene_id "file_1_file_1_jg2415";
dsimWXD1_0	AUGUSTUS	exon	16235892	16236028	.	+	.	transcript_id "file_1_file_1_jg2415.t1"; gene_id "file_1_file_1_jg2415";
dsimWXD1_0	AUGUSTUS	intron	16236029	16236250	.	+	.	transcript_id "file_1_file_1_jg2415.t1"; gene_id "file_1_file_1_jg2415";
dsimWXD1_0	AUGUSTUS	CDS	16236251	16236276	0.41	+	0	transcript_id "file_1_file_1_jg2415.t1"; gene_id "file_1_file_1_jg2415";
dsimWXD1_0	AUGUSTUS	exon	16236251	16236276	.	+	.	transcript_id "file_1_file_1_jg2415.t1"; gene_id "file_1_file_1_jg2415";
dsimWXD1_0	AUGUSTUS	intron	16236277	16236328	.	+	.	transcript_id "file_1_file_1_jg2415.t1"; gene_id "file_1_file_1_jg2415";
dsimWXD1_0	AUGUSTUS	CDS	16236329	16236636	1	+	1	transcript_id "file_1_file_1_jg2415.t1"; gene_id "file_1_file_1_jg2415";
dsimWXD1_0	AUGUSTUS	exon	16236329	16236636	.	+	.	transcript_id "file_1_file_1_jg2415.t1"; gene_id "file_1_file_1_jg2415";
dsimWXD1_0	AUGUSTUS	intron	16236637	16236694	.	+	.	transcript_id "file_1_file_1_jg2415.t1"; gene_id "file_1_file_1_jg2415";
dsimWXD1_0	AUGUSTUS	CDS	16236695	16236829	1	+	2	transcript_id "file_1_file_1_jg2415.t1"; gene_id "file_1_file_1_jg2415";
dsimWXD1_0	AUGUSTUS	exon	16236695	16236829	.	+	.	transcript_id "file_1_file_1_jg2415.t1"; gene_id "file_1_file_1_jg2415";
dsimWXD1_0	AUGUSTUS	intron	16236830	16236886	.	+	.	transcript_id "file_1_file_1_jg2415.t1"; gene_id "file_1_file_1_jg2415";
dsimWXD1_0	AUGUSTUS	transcript	16234882	16237011	.	+	.	transcript_id "file_1_file_1_jg2415.t1"; gene_id "file_1_file_1_jg2415"
dsimWXD1_0	AUGUSTUS	gene	16234882	16237011	.	+	.	jg2415
dsimWXD1_0	AUGUSTUS	CDS	16236887	16237011	1	+	2	transcript_id "file_1_file_1_jg2415.t1"; gene_id "file_1_file_1_jg2415";
dsimWXD1_0	AUGUSTUS	exon	16236887	16237011	.	+	.	transcript_id "file_1_file_1_jg2415.t1"; gene_id "file_1_file_1_jg2415";
dsimWXD1_0	AUGUSTUS	stop_codon	16237009	16237011	.	+	0	transcript_id "file_1_file_1_jg2415.t1"; gene_id "file_1_file_1_jg2415";
dsimWXD1_3	AUGUSTUS	start_codon	4824854	4824856	.	+	0	transcript_id "file_1_file_1_jg3703.t1"; gene_id "file_1_file_1_jg3703";
dsimWXD1_3	AUGUSTUS	CDS	4824854	4825401	1	+	0	transcript_id "file_1_file_1_jg3703.t1"; gene_id "file_1_file_1_jg3703";
dsimWXD1_3	AUGUSTUS	exon	4824854	4825401	.	+	.	transcript_id "file_1_file_1_jg3703.t1"; gene_id "file_1_file_1_jg3703";
dsimWXD1_3	AUGUSTUS	intron	4825402	4825467	.	+	.	transcript_id "file_1_file_1_jg3703.t1"; gene_id "file_1_file_1_jg3703";
dsimWXD1_3	AUGUSTUS	CDS	4825468	4825965	1	+	1	transcript_id "file_1_file_1_jg3703.t1"; gene_id "file_1_file_1_jg3703";
dsimWXD1_3	AUGUSTUS	exon	4825468	4825965	.	+	.	transcript_id "file_1_file_1_jg3703.t1"; gene_id "file_1_file_1_jg3703";
dsimWXD1_3	AUGUSTUS	intron	4825966	4826298	.	+	.	transcript_id "file_1_file_1_jg3703.t1"; gene_id "file_1_file_1_jg3703";
dsimWXD1_3	AUGUSTUS	CDS	4826299	4826370	0.93	+	1	transcript_id "file_1_file_1_jg3703.t1"; gene_id "file_1_file_1_jg3703";
dsimWXD1_3	AUGUSTUS	exon	4826299	4826370	.	+	.	transcript_id "file_1_file_1_jg3703.t1"; gene_id "file_1_file_1_jg3703";
dsimWXD1_3	AUGUSTUS	intron	4826371	4826443	.	+	.	transcript_id "file_1_file_1_jg3703.t1"; gene_id "file_1_file_1_jg3703";
dsimWXD1_3	AUGUSTUS	transcript	4824854	4826522	.	+	.	transcript_id "file_1_file_1_jg3703.t1"; gene_id "file_1_file_1_jg3703"
dsimWXD1_3	AUGUSTUS	gene	4824854	4826522	.	+	.	jg3703
dsimWXD1_3	AUGUSTUS	CDS	4826444	4826522	0.78	+	1	transcript_id "file_1_file_1_jg3703.t1"; gene_id "file_1_file_1_jg3703";
dsimWXD1_3	AUGUSTUS	exon	4826444	4826522	.	+	.	transcript_id "file_1_file_1_jg3703.t1"; gene_id "file_1_file_1_jg3703";
dsimWXD1_3	AUGUSTUS	stop_codon	4826520	4826522	.	+	0	transcript_id "file_1_file_1_jg3703.t1"; gene_id "file_1_file_1_jg3703";
dsimWXD1_3	AUGUSTUS	start_codon	4215791	4215793	.	+	0	transcript_id "file_1_file_1_jg3641.t1"; gene_id "file_1_file_1_jg3641";
dsimWXD1_3	AUGUSTUS	CDS	4215791	4216044	1	+	0	transcript_id "file_1_file_1_jg3641.t1"; gene_id "file_1_file_1_jg3641";
dsimWXD1_3	AUGUSTUS	exon	4215791	4216044	.	+	.	transcript_id "file_1_file_1_jg3641.t1"; gene_id "file_1_file_1_jg3641";
dsimWXD1_3	AUGUSTUS	intron	4216045	4216204	.	+	.	transcript_id "file_1_file_1_jg3641.t1"; gene_id "file_1_file_1_jg3641";
dsimWXD1_3	AUGUSTUS	CDS	4216205	4217012	1	+	1	transcript_id "file_1_file_1_jg3641.t1"; gene_id "file_1_file_1_jg3641";
dsimWXD1_3	AUGUSTUS	exon	4216205	4217012	.	+	.	transcript_id "file_1_file_1_jg3641.t1"; gene_id "file_1_file_1_jg3641";
dsimWXD1_3	AUGUSTUS	intron	4217013	4217127	.	+	.	transcript_id "file_1_file_1_jg3641.t1"; gene_id "file_1_file_1_jg3641";
dsimWXD1_3	AUGUSTUS	transcript	4215791	4217154	.	+	.	transcript_id "file_1_file_1_jg3641.t1"; gene_id "file_1_file_1_jg3641"
dsimWXD1_3	AUGUSTUS	gene	4215791	4217154	.	+	.	jg3641
dsimWXD1_3	AUGUSTUS	CDS	4217128	4217154	1	+	0	transcript_id "file_1_file_1_jg3641.t1"; gene_id "file_1_file_1_jg3641";
dsimWXD1_3	AUGUSTUS	exon	4217128	4217154	.	+	.	transcript_id "file_1_file_1_jg3641.t1"; gene_id "file_1_file_1_jg3641";
dsimWXD1_3	AUGUSTUS	stop_codon	4217152	4217154	.	+	0	transcript_id "file_1_file_1_jg3641.t1"; gene_id "file_1_file_1_jg3641";
dsimWXD1_3	GeneMark.hmm	CDS	11307306	11308097	.	+	0	gene_id "file_2_10823_g"; transcript_id "file_2_10823_t"; evidence "file_2_1_0"; cds_type "file_2_Single"; count "file_2_1_1"; anchored "file_2_1_1";
dsimWXD1_3	AUGUSTUS	stop_codon	8972125	8972127	.	-	0	transcript_id "file_1_file_1_jg4180.t1"; gene_id "file_1_file_1_jg4180";
dsimWXD1_3	AUGUSTUS	CDS	8972125	8972302	1	-	1	transcript_id "file_1_file_1_jg4180.t1"; gene_id "file_1_file_1_jg4180";
dsimWXD1_3	AUGUSTUS	exon	8972125	8972302	.	-	.	transcript_id "file_1_file_1_jg4180.t1"; gene_id "file_1_file_1_jg4180";
dsimWXD1_3	AUGUSTUS	intron	8972303	8972357	.	-	.	transcript_id "file_1_file_1_jg4180.t1"; gene_id "file_1_file_1_jg4180";
dsimWXD1_3	AUGUSTUS	CDS	8972358	8972554	1	-	0	transcript_id "file_1_file_1_jg4180.t1"; gene_id "file_1_file_1_jg4180";
dsimWXD1_3	AUGUSTUS	exon	8972358	8972554	.	-	.	transcript_id "file_1_file_1_jg4180.t1"; gene_id "file_1_file_1_jg4180";
dsimWXD1_3	AUGUSTUS	intron	8972555	8972622	.	-	.	transcript_id "file_1_file_1_jg4180.t1"; gene_id "file_1_file_1_jg4180";
dsimWXD1_3	AUGUSTUS	CDS	8972623	8972818	1	-	1	transcript_id "file_1_file_1_jg4180.t1"; gene_id "file_1_file_1_jg4180";
dsimWXD1_3	AUGUSTUS	exon	8972623	8972818	.	-	.	transcript_id "file_1_file_1_jg4180.t1"; gene_id "file_1_file_1_jg4180";
dsimWXD1_3	AUGUSTUS	intron	8972819	8972886	.	-	.	transcript_id "file_1_file_1_jg4180.t1"; gene_id "file_1_file_1_jg4180";
dsimWXD1_3	AUGUSTUS	CDS	8972887	8973115	1	-	2	transcript_id "file_1_file_1_jg4180.t1"; gene_id "file_1_file_1_jg4180";
dsimWXD1_3	AUGUSTUS	exon	8972887	8973115	.	-	.	transcript_id "file_1_file_1_jg4180.t1"; gene_id "file_1_file_1_jg4180";
dsimWXD1_3	AUGUSTUS	intron	8973116	8973186	.	-	.	transcript_id "file_1_file_1_jg4180.t1"; gene_id "file_1_file_1_jg4180";
dsimWXD1_3	AUGUSTUS	CDS	8973187	8973332	1	-	1	transcript_id "file_1_file_1_jg4180.t1"; gene_id "file_1_file_1_jg4180";
dsimWXD1_3	AUGUSTUS	exon	8973187	8973332	.	-	.	transcript_id "file_1_file_1_jg4180.t1"; gene_id "file_1_file_1_jg4180";
dsimWXD1_3	AUGUSTUS	intron	8973333	8973469	.	-	.	transcript_id "file_1_file_1_jg4180.t1"; gene_id "file_1_file_1_jg4180";
dsimWXD1_3	AUGUSTUS	CDS	8973470	8973622	1	-	1	transcript_id "file_1_file_1_jg4180.t1"; gene_id "file_1_file_1_jg4180";
dsimWXD1_3	AUGUSTUS	exon	8973470	8973622	.	-	.	transcript_id "file_1_file_1_jg4180.t1"; gene_id "file_1_file_1_jg4180";
dsimWXD1_3	AUGUSTUS	intron	8973623	8973685	.	-	.	transcript_id "file_1_file_1_jg4180.t1"; gene_id "file_1_file_1_jg4180";
dsimWXD1_3	AUGUSTUS	CDS	8973686	8974047	1	-	0	transcript_id "file_1_file_1_jg4180.t1"; gene_id "file_1_file_1_jg4180";
dsimWXD1_3	AUGUSTUS	exon	8973686	8974047	.	-	.	transcript_id "file_1_file_1_jg4180.t1"; gene_id "file_1_file_1_jg4180";
dsimWXD1_3	AUGUSTUS	intron	8974048	8974105	.	-	.	transcript_id "file_1_file_1_jg4180.t1"; gene_id "file_1_file_1_jg4180";
dsimWXD1_3	AUGUSTUS	CDS	8974106	8974223	1	-	1	transcript_id "file_1_file_1_jg4180.t1"; gene_id "file_1_file_1_jg4180";
dsimWXD1_3	AUGUSTUS	exon	8974106	8974223	.	-	.	transcript_id "file_1_file_1_jg4180.t1"; gene_id "file_1_file_1_jg4180";
dsimWXD1_3	AUGUSTUS	intron	8974224	8974289	.	-	.	transcript_id "file_1_file_1_jg4180.t1"; gene_id "file_1_file_1_jg4180";
dsimWXD1_3	AUGUSTUS	CDS	8974290	8974364	1	-	1	transcript_id "file_1_file_1_jg4180.t1"; gene_id "file_1_file_1_jg4180";
dsimWXD1_3	AUGUSTUS	exon	8974290	8974364	.	-	.	transcript_id "file_1_file_1_jg4180.t1"; gene_id "file_1_file_1_jg4180";
dsimWXD1_3	AUGUSTUS	intron	8974365	8974419	.	-	.	transcript_id "file_1_file_1_jg4180.t1"; gene_id "file_1_file_1_jg4180";
dsimWXD1_3	AUGUSTUS	CDS	8974420	8974488	1	-	1	transcript_id "file_1_file_1_jg4180.t1"; gene_id "file_1_file_1_jg4180";
dsimWXD1_3	AUGUSTUS	exon	8974420	8974488	.	-	.	transcript_id "file_1_file_1_jg4180.t1"; gene_id "file_1_file_1_jg4180";
dsimWXD1_3	AUGUSTUS	intron	8974489	8974551	.	-	.	transcript_id "file_1_file_1_jg4180.t1"; gene_id "file_1_file_1_jg4180";
dsimWXD1_3	AUGUSTUS	CDS	8974552	8974617	1	-	1	transcript_id "file_1_file_1_jg4180.t1"; gene_id "file_1_file_1_jg4180";
dsimWXD1_3	AUGUSTUS	exon	8974552	8974617	.	-	.	transcript_id "file_1_file_1_jg4180.t1"; gene_id "file_1_file_1_jg4180";
dsimWXD1_3	AUGUSTUS	intron	8974618	8974677	.	-	.	transcript_id "file_1_file_1_jg4180.t1"; gene_id "file_1_file_1_jg4180";
dsimWXD1_3	AUGUSTUS	CDS	8974678	8974752	1	-	1	transcript_id "file_1_file_1_jg4180.t1"; gene_id "file_1_file_1_jg4180";
dsimWXD1_3	AUGUSTUS	exon	8974678	8974752	.	-	.	transcript_id "file_1_file_1_jg4180.t1"; gene_id "file_1_file_1_jg4180";
dsimWXD1_3	AUGUSTUS	intron	8974753	8975244	.	-	.	transcript_id "file_1_file_1_jg4180.t1"; gene_id "file_1_file_1_jg4180";
dsimWXD1_3	AUGUSTUS	CDS	8975245	8975322	1	-	1	transcript_id "file_1_file_1_jg4180.t1"; gene_id "file_1_file_1_jg4180";
dsimWXD1_3	AUGUSTUS	exon	8975245	8975322	.	-	.	transcript_id "file_1_file_1_jg4180.t1"; gene_id "file_1_file_1_jg4180";
dsimWXD1_3	AUGUSTUS	intron	8975323	8975398	.	-	.	transcript_id "file_1_file_1_jg4180.t1"; gene_id "file_1_file_1_jg4180";
dsimWXD1_3	AUGUSTUS	CDS	8975399	8975473	1	-	1	transcript_id "file_1_file_1_jg4180.t1"; gene_id "file_1_file_1_jg4180";
dsimWXD1_3	AUGUSTUS	exon	8975399	8975473	.	-	.	transcript_id "file_1_file_1_jg4180.t1"; gene_id "file_1_file_1_jg4180";
dsimWXD1_3	AUGUSTUS	intron	8975474	8975561	.	-	.	transcript_id "file_1_file_1_jg4180.t1"; gene_id "file_1_file_1_jg4180";
dsimWXD1_3	AUGUSTUS	CDS	8975562	8975716	1	-	0	transcript_id "file_1_file_1_jg4180.t1"; gene_id "file_1_file_1_jg4180";
dsimWXD1_3	AUGUSTUS	exon	8975562	8975716	.	-	.	transcript_id "file_1_file_1_jg4180.t1"; gene_id "file_1_file_1_jg4180";
dsimWXD1_3	AUGUSTUS	intron	8975717	8976239	.	-	.	transcript_id "file_1_file_1_jg4180.t1"; gene_id "file_1_file_1_jg4180";
dsimWXD1_3	AUGUSTUS	transcript	8972125	8976563	.	-	.	transcript_id "file_1_file_1_jg4180.t1"; gene_id "file_1_file_1_jg4180"
dsimWXD1_3	AUGUSTUS	gene	8972125	8976563	.	-	.	jg4180
dsimWXD1_3	AUGUSTUS	CDS	8976240	8976563	1	-	0	transcript_id "file_1_file_1_jg4180.t1"; gene_id "file_1_file_1_jg4180";
dsimWXD1_3	AUGUSTUS	exon	8976240	8976563	.	-	.	transcript_id "file_1_file_1_jg4180.t1"; gene_id "file_1_file_1_jg4180";
dsimWXD1_3	AUGUSTUS	start_codon	8976561	8976563	.	-	0	transcript_id "file_1_file_1_jg4180.t1"; gene_id "file_1_file_1_jg4180";
dsimWXD1_1	GeneMark.hmm	stop_codon	18266056	18266058	.	-	0	gene_id "file_1_file_2_5129_g"; transcript_id "file_1_file_2_5129_t"; count "file_1_file_2_1_1";
dsimWXD1_1	GeneMark.hmm	CDS	18266056	18266195	.	-	2	gene_id "file_1_file_2_5129_g"; transcript_id "file_1_file_2_5129_t"; evidence "file_1_file_2_1_1"; cds_type "file_1_file_2_Terminal"; count "file_1_file_2_2_2"; anchored "file_1_file_2_1_1";
dsimWXD1_1	GeneMark.hmm	exon	18266056	18266195	0	-	.	gene_id "file_1_file_2_5129_g"; transcript_id "file_1_file_2_5129_t"; evidence "file_1_file_2_1_1"; cds_type "file_1_file_2_Terminal"; count "file_1_file_2_2_2"; anchored "file_1_file_2_1_1";
dsimWXD1_1	GeneMark.hmm	CDS	18266250	18266271	.	-	0	gene_id "file_1_file_2_5129_g"; transcript_id "file_1_file_2_5129_t"; evidence "file_1_file_2_1_0"; cds_type "file_1_file_2_Initial"; count "file_1_file_2_1_2"; anchored "file_1_file_2_1_0";
dsimWXD1_1	GeneMark.hmm	exon	18266250	18266271	0	-	.	gene_id "file_1_file_2_5129_g"; transcript_id "file_1_file_2_5129_t"; evidence "file_1_file_2_1_0"; cds_type "file_1_file_2_Initial"; count "file_1_file_2_1_2"; anchored "file_1_file_2_1_0";
dsimWXD1_1	GeneMark.hmm	start_codon	18266269	18266271	.	-	0	gene_id "file_1_file_2_5129_g"; transcript_id "file_1_file_2_5129_t"; count "file_1_file_2_1_1";
dsimWXD1_5	AUGUSTUS	stop_codon	22168733	22168735	.	-	0	transcript_id "file_1_file_1_jg9355.t1"; gene_id "file_1_file_1_jg9355";
dsimWXD1_5	AUGUSTUS	CDS	22168733	22168771	0.81	-	0	transcript_id "file_1_file_1_jg9355.t1"; gene_id "file_1_file_1_jg9355";
dsimWXD1_5	AUGUSTUS	exon	22168733	22168771	.	-	.	transcript_id "file_1_file_1_jg9355.t1"; gene_id "file_1_file_1_jg9355";
dsimWXD1_5	AUGUSTUS	intron	22168772	22168831	.	-	.	transcript_id "file_1_file_1_jg9355.t1"; gene_id "file_1_file_1_jg9355";
dsimWXD1_5	AUGUSTUS	transcript	22168733	22168996	.	-	.	transcript_id "file_1_file_1_jg9355.t1"; gene_id "file_1_file_1_jg9355"
dsimWXD1_5	AUGUSTUS	gene	22168733	22168996	.	-	.	jg9355
dsimWXD1_5	AUGUSTUS	CDS	22168832	22168996	0.79	-	0	transcript_id "file_1_file_1_jg9355.t1"; gene_id "file_1_file_1_jg9355";
dsimWXD1_5	AUGUSTUS	exon	22168832	22168996	.	-	.	transcript_id "file_1_file_1_jg9355.t1"; gene_id "file_1_file_1_jg9355";
dsimWXD1_5	AUGUSTUS	start_codon	22168994	22168996	.	-	0	transcript_id "file_1_file_1_jg9355.t1"; gene_id "file_1_file_1_jg9355";
dsimWXD1_2	AUGUSTUS	start_codon	3152291	3152293	.	+	0	transcript_id "file_1_file_1_jg12965.t1"; gene_id "file_1_file_1_jg12965";
dsimWXD1_2	AUGUSTUS	CDS	3152291	3152317	0.98	+	0	transcript_id "file_1_file_1_jg12965.t1"; gene_id "file_1_file_1_jg12965";
dsimWXD1_2	AUGUSTUS	exon	3152291	3152317	.	+	.	transcript_id "file_1_file_1_jg12965.t1"; gene_id "file_1_file_1_jg12965";
dsimWXD1_2	AUGUSTUS	intron	3152318	3152379	.	+	.	transcript_id "file_1_file_1_jg12965.t1"; gene_id "file_1_file_1_jg12965";
dsimWXD1_2	AUGUSTUS	CDS	3152380	3152519	1	+	0	transcript_id "file_1_file_1_jg12965.t1"; gene_id "file_1_file_1_jg12965";
dsimWXD1_2	AUGUSTUS	exon	3152380	3152519	.	+	.	transcript_id "file_1_file_1_jg12965.t1"; gene_id "file_1_file_1_jg12965";
dsimWXD1_2	AUGUSTUS	intron	3152520	3152598	.	+	.	transcript_id "file_1_file_1_jg12965.t1"; gene_id "file_1_file_1_jg12965";
dsimWXD1_2	AUGUSTUS	CDS	3152599	3152617	0.99	+	1	transcript_id "file_1_file_1_jg12965.t1"; gene_id "file_1_file_1_jg12965";
dsimWXD1_2	AUGUSTUS	exon	3152599	3152617	.	+	.	transcript_id "file_1_file_1_jg12965.t1"; gene_id "file_1_file_1_jg12965";
dsimWXD1_2	AUGUSTUS	intron	3152618	3153336	.	+	.	transcript_id "file_1_file_1_jg12965.t1"; gene_id "file_1_file_1_jg12965";
dsimWXD1_2	AUGUSTUS	CDS	3153337	3153476	1	+	0	transcript_id "file_1_file_1_jg12965.t1"; gene_id "file_1_file_1_jg12965";
dsimWXD1_2	AUGUSTUS	exon	3153337	3153476	.	+	.	transcript_id "file_1_file_1_jg12965.t1"; gene_id "file_1_file_1_jg12965";
dsimWXD1_2	AUGUSTUS	intron	3153477	3153534	.	+	.	transcript_id "file_1_file_1_jg12965.t1"; gene_id "file_1_file_1_jg12965";
dsimWXD1_2	AUGUSTUS	transcript	3152291	3153658	.	+	.	transcript_id "file_1_file_1_jg12965.t1"; gene_id "file_1_file_1_jg12965"
dsimWXD1_2	AUGUSTUS	gene	3152291	3153658	.	+	.	jg12965
dsimWXD1_2	AUGUSTUS	CDS	3153535	3153658	1	+	1	transcript_id "file_1_file_1_jg12965.t1"; gene_id "file_1_file_1_jg12965";
dsimWXD1_2	AUGUSTUS	exon	3153535	3153658	.	+	.	transcript_id "file_1_file_1_jg12965.t1"; gene_id "file_1_file_1_jg12965";
dsimWXD1_2	AUGUSTUS	stop_codon	3153656	3153658	.	+	0	transcript_id "file_1_file_1_jg12965.t1"; gene_id "file_1_file_1_jg12965";
dsimWXD1_5	AUGUSTUS	start_codon	1519011	1519013	.	+	0	transcript_id "file_1_file_1_jg7088.t1"; gene_id "file_1_file_1_jg7088";
dsimWXD1_5	AUGUSTUS	CDS	1519011	1519088	0.85	+	0	transcript_id "file_1_file_1_jg7088.t1"; gene_id "file_1_file_1_jg7088";
dsimWXD1_5	AUGUSTUS	exon	1519011	1519088	.	+	.	transcript_id "file_1_file_1_jg7088.t1"; gene_id "file_1_file_1_jg7088";
dsimWXD1_5	AUGUSTUS	intron	1519089	1519156	.	+	.	transcript_id "file_1_file_1_jg7088.t1"; gene_id "file_1_file_1_jg7088";
dsimWXD1_5	AUGUSTUS	CDS	1519157	1519228	0.87	+	0	transcript_id "file_1_file_1_jg7088.t1"; gene_id "file_1_file_1_jg7088";
dsimWXD1_5	AUGUSTUS	exon	1519157	1519228	.	+	.	transcript_id "file_1_file_1_jg7088.t1"; gene_id "file_1_file_1_jg7088";
dsimWXD1_5	AUGUSTUS	intron	1519229	1519290	.	+	.	transcript_id "file_1_file_1_jg7088.t1"; gene_id "file_1_file_1_jg7088";
dsimWXD1_5	AUGUSTUS	CDS	1519291	1519364	0.98	+	0	transcript_id "file_1_file_1_jg7088.t1"; gene_id "file_1_file_1_jg7088";
dsimWXD1_5	AUGUSTUS	exon	1519291	1519364	.	+	.	transcript_id "file_1_file_1_jg7088.t1"; gene_id "file_1_file_1_jg7088";
dsimWXD1_5	AUGUSTUS	intron	1519365	1519522	.	+	.	transcript_id "file_1_file_1_jg7088.t1"; gene_id "file_1_file_1_jg7088";
dsimWXD1_5	AUGUSTUS	transcript	1519011	1519742	.	+	.	transcript_id "file_1_file_1_jg7088.t1"; gene_id "file_1_file_1_jg7088"
dsimWXD1_5	AUGUSTUS	gene	1519011	1519742	.	+	.	jg7088
dsimWXD1_5	AUGUSTUS	CDS	1519523	1519742	1	+	1	transcript_id "file_1_file_1_jg7088.t1"; gene_id "file_1_file_1_jg7088";
dsimWXD1_5	AUGUSTUS	exon	1519523	1519742	.	+	.	transcript_id "file_1_file_1_jg7088.t1"; gene_id "file_1_file_1_jg7088";
dsimWXD1_5	AUGUSTUS	stop_codon	1519740	1519742	.	+	0	transcript_id "file_1_file_1_jg7088.t1"; gene_id "file_1_file_1_jg7088";
dsimWXD1_89	AUGUSTUS	start_codon	110956	110958	.	+	0	transcript_id "file_1_file_1_jg15715.t1"; gene_id "file_1_file_1_jg15715";
dsimWXD1_89	AUGUSTUS	CDS	110956	111204	0.63	+	0	transcript_id "file_1_file_1_jg15715.t1"; gene_id "file_1_file_1_jg15715";
dsimWXD1_89	AUGUSTUS	exon	110956	111204	.	+	.	transcript_id "file_1_file_1_jg15715.t1"; gene_id "file_1_file_1_jg15715";
dsimWXD1_89	AUGUSTUS	intron	111205	111994	.	+	.	transcript_id "file_1_file_1_jg15715.t1"; gene_id "file_1_file_1_jg15715";
dsimWXD1_89	AUGUSTUS	transcript	110956	112435	.	+	.	transcript_id "file_1_file_1_jg15715.t1"; gene_id "file_1_file_1_jg15715"
dsimWXD1_89	AUGUSTUS	gene	110956	112435	.	+	.	jg15715
dsimWXD1_89	AUGUSTUS	CDS	111995	112435	0.42	+	0	transcript_id "file_1_file_1_jg15715.t1"; gene_id "file_1_file_1_jg15715";
dsimWXD1_89	AUGUSTUS	exon	111995	112435	.	+	.	transcript_id "file_1_file_1_jg15715.t1"; gene_id "file_1_file_1_jg15715";
dsimWXD1_89	AUGUSTUS	stop_codon	112433	112435	.	+	0	transcript_id "file_1_file_1_jg15715.t1"; gene_id "file_1_file_1_jg15715";
dsimWXD1_5	AUGUSTUS	start_codon	8632810	8632812	.	+	0	transcript_id "file_1_file_1_jg7870.t1"; gene_id "file_1_file_1_jg7870";
dsimWXD1_5	AUGUSTUS	CDS	8632810	8634486	1	+	0	transcript_id "file_1_file_1_jg7870.t1"; gene_id "file_1_file_1_jg7870";
dsimWXD1_5	AUGUSTUS	exon	8632810	8634486	.	+	.	transcript_id "file_1_file_1_jg7870.t1"; gene_id "file_1_file_1_jg7870";
dsimWXD1_5	AUGUSTUS	intron	8634487	8634585	.	+	.	transcript_id "file_1_file_1_jg7870.t1"; gene_id "file_1_file_1_jg7870";
dsimWXD1_5	AUGUSTUS	CDS	8634586	8634671	1	+	0	transcript_id "file_1_file_1_jg7870.t1"; gene_id "file_1_file_1_jg7870";
dsimWXD1_5	AUGUSTUS	exon	8634586	8634671	.	+	.	transcript_id "file_1_file_1_jg7870.t1"; gene_id "file_1_file_1_jg7870";
dsimWXD1_5	AUGUSTUS	intron	8634672	8634733	.	+	.	transcript_id "file_1_file_1_jg7870.t1"; gene_id "file_1_file_1_jg7870";
dsimWXD1_5	AUGUSTUS	CDS	8634734	8634959	1	+	1	transcript_id "file_1_file_1_jg7870.t1"; gene_id "file_1_file_1_jg7870";
dsimWXD1_5	AUGUSTUS	exon	8634734	8634959	.	+	.	transcript_id "file_1_file_1_jg7870.t1"; gene_id "file_1_file_1_jg7870";
dsimWXD1_5	AUGUSTUS	intron	8634960	8635019	.	+	.	transcript_id "file_1_file_1_jg7870.t1"; gene_id "file_1_file_1_jg7870";
dsimWXD1_5	AUGUSTUS	CDS	8635020	8635769	1	+	0	transcript_id "file_1_file_1_jg7870.t1"; gene_id "file_1_file_1_jg7870";
dsimWXD1_5	AUGUSTUS	exon	8635020	8635769	.	+	.	transcript_id "file_1_file_1_jg7870.t1"; gene_id "file_1_file_1_jg7870";
dsimWXD1_5	AUGUSTUS	intron	8635770	8635828	.	+	.	transcript_id "file_1_file_1_jg7870.t1"; gene_id "file_1_file_1_jg7870";
dsimWXD1_5	AUGUSTUS	CDS	8635829	8635939	1	+	0	transcript_id "file_1_file_1_jg7870.t1"; gene_id "file_1_file_1_jg7870";
dsimWXD1_5	AUGUSTUS	exon	8635829	8635939	.	+	.	transcript_id "file_1_file_1_jg7870.t1"; gene_id "file_1_file_1_jg7870";
dsimWXD1_5	AUGUSTUS	intron	8635940	8636001	.	+	.	transcript_id "file_1_file_1_jg7870.t1"; gene_id "file_1_file_1_jg7870";
dsimWXD1_5	AUGUSTUS	transcript	8632810	8636814	.	+	.	transcript_id "file_1_file_1_jg7870.t1"; gene_id "file_1_file_1_jg7870"
dsimWXD1_5	AUGUSTUS	gene	8632810	8636814	.	+	.	jg7870
dsimWXD1_5	AUGUSTUS	CDS	8636002	8636814	1	+	0	transcript_id "file_1_file_1_jg7870.t1"; gene_id "file_1_file_1_jg7870";
dsimWXD1_5	AUGUSTUS	exon	8636002	8636814	.	+	.	transcript_id "file_1_file_1_jg7870.t1"; gene_id "file_1_file_1_jg7870";
dsimWXD1_5	AUGUSTUS	stop_codon	8636812	8636814	.	+	0	transcript_id "file_1_file_1_jg7870.t1"; gene_id "file_1_file_1_jg7870";
dsimWXD1_1	AUGUSTUS	start_codon	17536309	17536311	.	+	0	transcript_id "file_1_file_1_jg11636.t1"; gene_id "file_1_file_1_jg11636";
dsimWXD1_1	AUGUSTUS	CDS	17536309	17536932	0.77	+	0	transcript_id "file_1_file_1_jg11636.t1"; gene_id "file_1_file_1_jg11636";
dsimWXD1_1	AUGUSTUS	exon	17536309	17536932	.	+	.	transcript_id "file_1_file_1_jg11636.t1"; gene_id "file_1_file_1_jg11636";
dsimWXD1_1	AUGUSTUS	transcript	17536309	17536932	.	+	.	transcript_id "file_1_file_1_jg11636.t1"; gene_id "file_1_file_1_jg11636"
dsimWXD1_1	AUGUSTUS	gene	17536309	17536932	.	+	.	jg11636
dsimWXD1_1	AUGUSTUS	stop_codon	17536930	17536932	.	+	0	transcript_id "file_1_file_1_jg11636.t1"; gene_id "file_1_file_1_jg11636";
dsimWXD1_3	AUGUSTUS	CDS	5427833	5427835	1	+	0	transcript_id "file_1_file_1_jg3769.t1"; gene_id "file_1_file_1_jg3769";
dsimWXD1_3	AUGUSTUS	exon	5427833	5427835	.	+	.	transcript_id "file_1_file_1_jg3769.t1"; gene_id "file_1_file_1_jg3769";
dsimWXD1_3	AUGUSTUS	start_codon	5427833	5427835	.	+	0	transcript_id "file_1_file_1_jg3769.t1"; gene_id "file_1_file_1_jg3769";
dsimWXD1_3	AUGUSTUS	intron	5427836	5427891	.	+	.	transcript_id "file_1_file_1_jg3769.t1"; gene_id "file_1_file_1_jg3769";
dsimWXD1_3	AUGUSTUS	CDS	5427892	5428041	1	+	0	transcript_id "file_1_file_1_jg3769.t1"; gene_id "file_1_file_1_jg3769";
dsimWXD1_3	AUGUSTUS	exon	5427892	5428041	.	+	.	transcript_id "file_1_file_1_jg3769.t1"; gene_id "file_1_file_1_jg3769";
dsimWXD1_3	AUGUSTUS	intron	5428042	5428101	.	+	.	transcript_id "file_1_file_1_jg3769.t1"; gene_id "file_1_file_1_jg3769";
dsimWXD1_3	AUGUSTUS	transcript	5427833	5428377	.	+	.	transcript_id "file_1_file_1_jg3769.t1"; gene_id "file_1_file_1_jg3769"
dsimWXD1_3	AUGUSTUS	gene	5427833	5428377	.	+	.	jg3769
dsimWXD1_3	AUGUSTUS	CDS	5428102	5428377	1	+	0	transcript_id "file_1_file_1_jg3769.t1"; gene_id "file_1_file_1_jg3769";
dsimWXD1_3	AUGUSTUS	exon	5428102	5428377	.	+	.	transcript_id "file_1_file_1_jg3769.t1"; gene_id "file_1_file_1_jg3769";
dsimWXD1_3	AUGUSTUS	stop_codon	5428375	5428377	.	+	0	transcript_id "file_1_file_1_jg3769.t1"; gene_id "file_1_file_1_jg3769";
dsimWXD1_3	AUGUSTUS	stop_codon	21869036	21869038	.	-	0	transcript_id "file_1_file_1_jg5963.t1"; gene_id "file_1_file_1_jg5963";
dsimWXD1_3	AUGUSTUS	CDS	21869036	21869251	1	-	0	transcript_id "file_1_file_1_jg5963.t1"; gene_id "file_1_file_1_jg5963";
dsimWXD1_3	AUGUSTUS	exon	21869036	21869251	.	-	.	transcript_id "file_1_file_1_jg5963.t1"; gene_id "file_1_file_1_jg5963";
dsimWXD1_3	AUGUSTUS	intron	21869252	21869302	.	-	.	transcript_id "file_1_file_1_jg5963.t1"; gene_id "file_1_file_1_jg5963";
dsimWXD1_3	AUGUSTUS	CDS	21869303	21869569	0.99	-	0	transcript_id "file_1_file_1_jg5963.t1"; gene_id "file_1_file_1_jg5963";
dsimWXD1_3	AUGUSTUS	exon	21869303	21869569	.	-	.	transcript_id "file_1_file_1_jg5963.t1"; gene_id "file_1_file_1_jg5963";
dsimWXD1_3	AUGUSTUS	intron	21869570	21869618	.	-	.	transcript_id "file_1_file_1_jg5963.t1"; gene_id "file_1_file_1_jg5963";
dsimWXD1_3	AUGUSTUS	CDS	21869619	21869801	1	-	0	transcript_id "file_1_file_1_jg5963.t1"; gene_id "file_1_file_1_jg5963";
dsimWXD1_3	AUGUSTUS	exon	21869619	21869801	.	-	.	transcript_id "file_1_file_1_jg5963.t1"; gene_id "file_1_file_1_jg5963";
dsimWXD1_3	AUGUSTUS	intron	21869802	21869859	.	-	.	transcript_id "file_1_file_1_jg5963.t1"; gene_id "file_1_file_1_jg5963";
dsimWXD1_3	AUGUSTUS	CDS	21869860	21870113	1	-	2	transcript_id "file_1_file_1_jg5963.t1"; gene_id "file_1_file_1_jg5963";
dsimWXD1_3	AUGUSTUS	exon	21869860	21870113	.	-	.	transcript_id "file_1_file_1_jg5963.t1"; gene_id "file_1_file_1_jg5963";
dsimWXD1_3	AUGUSTUS	intron	21870114	21870168	.	-	.	transcript_id "file_1_file_1_jg5963.t1"; gene_id "file_1_file_1_jg5963";
dsimWXD1_3	AUGUSTUS	CDS	21870169	21870540	0.94	-	2	transcript_id "file_1_file_1_jg5963.t1"; gene_id "file_1_file_1_jg5963";
dsimWXD1_3	AUGUSTUS	exon	21870169	21870540	.	-	.	transcript_id "file_1_file_1_jg5963.t1"; gene_id "file_1_file_1_jg5963";
dsimWXD1_3	AUGUSTUS	intron	21870541	21870594	.	-	.	transcript_id "file_1_file_1_jg5963.t1"; gene_id "file_1_file_1_jg5963";
dsimWXD1_3	AUGUSTUS	CDS	21870595	21870906	0.99	-	2	transcript_id "file_1_file_1_jg5963.t1"; gene_id "file_1_file_1_jg5963";
dsimWXD1_3	AUGUSTUS	exon	21870595	21870906	.	-	.	transcript_id "file_1_file_1_jg5963.t1"; gene_id "file_1_file_1_jg5963";
dsimWXD1_3	AUGUSTUS	intron	21870907	21870973	.	-	.	transcript_id "file_1_file_1_jg5963.t1"; gene_id "file_1_file_1_jg5963";
dsimWXD1_3	AUGUSTUS	CDS	21870974	21871383	0.99	-	1	transcript_id "file_1_file_1_jg5963.t1"; gene_id "file_1_file_1_jg5963";
dsimWXD1_3	AUGUSTUS	exon	21870974	21871383	.	-	.	transcript_id "file_1_file_1_jg5963.t1"; gene_id "file_1_file_1_jg5963";
dsimWXD1_3	AUGUSTUS	intron	21871384	21871444	.	-	.	transcript_id "file_1_file_1_jg5963.t1"; gene_id "file_1_file_1_jg5963";
dsimWXD1_3	AUGUSTUS	CDS	21871445	21871564	1	-	1	transcript_id "file_1_file_1_jg5963.t1"; gene_id "file_1_file_1_jg5963";
dsimWXD1_3	AUGUSTUS	exon	21871445	21871564	.	-	.	transcript_id "file_1_file_1_jg5963.t1"; gene_id "file_1_file_1_jg5963";
dsimWXD1_3	AUGUSTUS	intron	21871565	21871619	.	-	.	transcript_id "file_1_file_1_jg5963.t1"; gene_id "file_1_file_1_jg5963";
dsimWXD1_3	AUGUSTUS	CDS	21871620	21872286	1	-	2	transcript_id "file_1_file_1_jg5963.t1"; gene_id "file_1_file_1_jg5963";
dsimWXD1_3	AUGUSTUS	exon	21871620	21872286	.	-	.	transcript_id "file_1_file_1_jg5963.t1"; gene_id "file_1_file_1_jg5963";
dsimWXD1_3	AUGUSTUS	intron	21872287	21872339	.	-	.	transcript_id "file_1_file_1_jg5963.t1"; gene_id "file_1_file_1_jg5963";
dsimWXD1_3	AUGUSTUS	CDS	21872340	21872453	0.62	-	2	transcript_id "file_1_file_1_jg5963.t1"; gene_id "file_1_file_1_jg5963";
dsimWXD1_3	AUGUSTUS	exon	21872340	21872453	.	-	.	transcript_id "file_1_file_1_jg5963.t1"; gene_id "file_1_file_1_jg5963";
dsimWXD1_3	AUGUSTUS	intron	21872454	21873116	.	-	.	transcript_id "file_1_file_1_jg5963.t1"; gene_id "file_1_file_1_jg5963";
dsimWXD1_3	AUGUSTUS	CDS	21873117	21873196	0.75	-	1	transcript_id "file_1_file_1_jg5963.t1"; gene_id "file_1_file_1_jg5963";
dsimWXD1_3	AUGUSTUS	exon	21873117	21873196	.	-	.	transcript_id "file_1_file_1_jg5963.t1"; gene_id "file_1_file_1_jg5963";
dsimWXD1_3	AUGUSTUS	intron	21873197	21873255	.	-	.	transcript_id "file_1_file_1_jg5963.t1"; gene_id "file_1_file_1_jg5963";
dsimWXD1_3	AUGUSTUS	CDS	21873256	21873347	0.95	-	0	transcript_id "file_1_file_1_jg5963.t1"; gene_id "file_1_file_1_jg5963";
dsimWXD1_3	AUGUSTUS	exon	21873256	21873347	.	-	.	transcript_id "file_1_file_1_jg5963.t1"; gene_id "file_1_file_1_jg5963";
dsimWXD1_3	AUGUSTUS	intron	21873348	21873407	.	-	.	transcript_id "file_1_file_1_jg5963.t1"; gene_id "file_1_file_1_jg5963";
dsimWXD1_3	AUGUSTUS	CDS	21873408	21873436	0.93	-	2	transcript_id "file_1_file_1_jg5963.t1"; gene_id "file_1_file_1_jg5963";
dsimWXD1_3	AUGUSTUS	exon	21873408	21873436	.	-	.	transcript_id "file_1_file_1_jg5963.t1"; gene_id "file_1_file_1_jg5963";
dsimWXD1_3	AUGUSTUS	intron	21873437	21873797	.	-	.	transcript_id "file_1_file_1_jg5963.t1"; gene_id "file_1_file_1_jg5963";
dsimWXD1_3	AUGUSTUS	CDS	21873798	21873857	0.94	-	2	transcript_id "file_1_file_1_jg5963.t1"; gene_id "file_1_file_1_jg5963";
dsimWXD1_3	AUGUSTUS	exon	21873798	21873857	.	-	.	transcript_id "file_1_file_1_jg5963.t1"; gene_id "file_1_file_1_jg5963";
dsimWXD1_3	AUGUSTUS	intron	21873858	21873915	.	-	.	transcript_id "file_1_file_1_jg5963.t1"; gene_id "file_1_file_1_jg5963";
dsimWXD1_3	AUGUSTUS	transcript	21869036	21873934	.	-	.	transcript_id "file_1_file_1_jg5963.t1"; gene_id "file_1_file_1_jg5963"
dsimWXD1_3	AUGUSTUS	gene	21869036	21873934	.	-	.	jg5963
dsimWXD1_3	AUGUSTUS	CDS	21873916	21873934	0.97	-	0	transcript_id "file_1_file_1_jg5963.t1"; gene_id "file_1_file_1_jg5963";
dsimWXD1_3	AUGUSTUS	exon	21873916	21873934	.	-	.	transcript_id "file_1_file_1_jg5963.t1"; gene_id "file_1_file_1_jg5963";
dsimWXD1_3	AUGUSTUS	start_codon	21873932	21873934	.	-	0	transcript_id "file_1_file_1_jg5963.t1"; gene_id "file_1_file_1_jg5963";
dsimWXD1_1	AUGUSTUS	start_codon	10323202	10323204	.	+	0	transcript_id "file_1_file_1_jg10562.t1"; gene_id "file_1_file_1_jg10562";
dsimWXD1_1	AUGUSTUS	CDS	10323202	10323666	1	+	0	transcript_id "file_1_file_1_jg10562.t1"; gene_id "file_1_file_1_jg10562";
dsimWXD1_1	AUGUSTUS	exon	10323202	10323666	.	+	.	transcript_id "file_1_file_1_jg10562.t1"; gene_id "file_1_file_1_jg10562";
dsimWXD1_1	AUGUSTUS	intron	10323667	10323731	.	+	.	transcript_id "file_1_file_1_jg10562.t1"; gene_id "file_1_file_1_jg10562";
dsimWXD1_1	AUGUSTUS	CDS	10323732	10324532	1	+	0	transcript_id "file_1_file_1_jg10562.t1"; gene_id "file_1_file_1_jg10562";
dsimWXD1_1	AUGUSTUS	exon	10323732	10324532	.	+	.	transcript_id "file_1_file_1_jg10562.t1"; gene_id "file_1_file_1_jg10562";
dsimWXD1_1	AUGUSTUS	intron	10324533	10324592	.	+	.	transcript_id "file_1_file_1_jg10562.t1"; gene_id "file_1_file_1_jg10562";
dsimWXD1_1	AUGUSTUS	transcript	10323202	10324901	.	+	.	transcript_id "file_1_file_1_jg10562.t1"; gene_id "file_1_file_1_jg10562"
dsimWXD1_1	AUGUSTUS	gene	10323202	10324901	.	+	.	jg10562
dsimWXD1_1	AUGUSTUS	CDS	10324593	10324901	1	+	0	transcript_id "file_1_file_1_jg10562.t1"; gene_id "file_1_file_1_jg10562";
dsimWXD1_1	AUGUSTUS	exon	10324593	10324901	.	+	.	transcript_id "file_1_file_1_jg10562.t1"; gene_id "file_1_file_1_jg10562";
dsimWXD1_1	AUGUSTUS	stop_codon	10324899	10324901	.	+	0	transcript_id "file_1_file_1_jg10562.t1"; gene_id "file_1_file_1_jg10562";
dsimWXD1_99	AUGUSTUS	stop_codon	67285	67287	.	-	0	transcript_id "file_1_file_1_jg57.t1"; gene_id "file_1_file_1_jg57";
dsimWXD1_99	AUGUSTUS	CDS	67285	67542	0.56	-	0	transcript_id "file_1_file_1_jg57.t1"; gene_id "file_1_file_1_jg57";
dsimWXD1_99	AUGUSTUS	exon	67285	67542	.	-	.	transcript_id "file_1_file_1_jg57.t1"; gene_id "file_1_file_1_jg57";
dsimWXD1_99	AUGUSTUS	transcript	67285	67542	.	-	.	transcript_id "file_1_file_1_jg57.t1"; gene_id "file_1_file_1_jg57"
dsimWXD1_99	AUGUSTUS	gene	67285	67542	.	-	.	jg57
dsimWXD1_99	AUGUSTUS	start_codon	67540	67542	.	-	0	transcript_id "file_1_file_1_jg57.t1"; gene_id "file_1_file_1_jg57";
dsimWXD1_0	AUGUSTUS	start_codon	2858772	2858774	.	+	0	transcript_id "file_1_file_1_jg768.t1"; gene_id "file_1_file_1_jg768";
dsimWXD1_0	AUGUSTUS	CDS	2858772	2858802	1	+	0	transcript_id "file_1_file_1_jg768.t1"; gene_id "file_1_file_1_jg768";
dsimWXD1_0	AUGUSTUS	exon	2858772	2858802	.	+	.	transcript_id "file_1_file_1_jg768.t1"; gene_id "file_1_file_1_jg768";
dsimWXD1_0	AUGUSTUS	intron	2858803	2858976	.	+	.	transcript_id "file_1_file_1_jg768.t1"; gene_id "file_1_file_1_jg768";
dsimWXD1_0	AUGUSTUS	CDS	2858977	2859061	1	+	2	transcript_id "file_1_file_1_jg768.t1"; gene_id "file_1_file_1_jg768";
dsimWXD1_0	AUGUSTUS	exon	2858977	2859061	.	+	.	transcript_id "file_1_file_1_jg768.t1"; gene_id "file_1_file_1_jg768";
dsimWXD1_0	AUGUSTUS	intron	2859062	2859117	.	+	.	transcript_id "file_1_file_1_jg768.t1"; gene_id "file_1_file_1_jg768";
dsimWXD1_0	AUGUSTUS	CDS	2859118	2859382	1	+	1	transcript_id "file_1_file_1_jg768.t1"; gene_id "file_1_file_1_jg768";
dsimWXD1_0	AUGUSTUS	exon	2859118	2859382	.	+	.	transcript_id "file_1_file_1_jg768.t1"; gene_id "file_1_file_1_jg768";
dsimWXD1_0	AUGUSTUS	intron	2859383	2859724	.	+	.	transcript_id "file_1_file_1_jg768.t1"; gene_id "file_1_file_1_jg768";
dsimWXD1_0	AUGUSTUS	CDS	2859725	2860099	1	+	0	transcript_id "file_1_file_1_jg768.t1"; gene_id "file_1_file_1_jg768";
dsimWXD1_0	AUGUSTUS	exon	2859725	2860099	.	+	.	transcript_id "file_1_file_1_jg768.t1"; gene_id "file_1_file_1_jg768";
dsimWXD1_0	AUGUSTUS	intron	2860100	2860173	.	+	.	transcript_id "file_1_file_1_jg768.t1"; gene_id "file_1_file_1_jg768";
dsimWXD1_0	AUGUSTUS	transcript	2858772	2861697	.	+	.	transcript_id "file_1_file_1_jg768.t1"; gene_id "file_1_file_1_jg768"
dsimWXD1_0	AUGUSTUS	gene	2858772	2861697	.	+	.	jg768
dsimWXD1_0	AUGUSTUS	CDS	2860174	2861697	1	+	0	transcript_id "file_1_file_1_jg768.t1"; gene_id "file_1_file_1_jg768";
dsimWXD1_0	AUGUSTUS	exon	2860174	2861697	.	+	.	transcript_id "file_1_file_1_jg768.t1"; gene_id "file_1_file_1_jg768";
dsimWXD1_0	AUGUSTUS	stop_codon	2861695	2861697	.	+	0	transcript_id "file_1_file_1_jg768.t1"; gene_id "file_1_file_1_jg768";
dsimWXD1_5	AUGUSTUS	start_codon	3964760	3964762	.	+	0	transcript_id "file_1_file_1_jg7368.t1"; gene_id "file_1_file_1_jg7368";
dsimWXD1_5	AUGUSTUS	CDS	3964760	3965641	0.75	+	0	transcript_id "file_1_file_1_jg7368.t1"; gene_id "file_1_file_1_jg7368";
dsimWXD1_5	AUGUSTUS	exon	3964760	3965641	.	+	.	transcript_id "file_1_file_1_jg7368.t1"; gene_id "file_1_file_1_jg7368";
dsimWXD1_5	AUGUSTUS	intron	3965642	3965766	.	+	.	transcript_id "file_1_file_1_jg7368.t1"; gene_id "file_1_file_1_jg7368";
dsimWXD1_5	AUGUSTUS	transcript	3964760	3965946	.	+	.	transcript_id "file_1_file_1_jg7368.t1"; gene_id "file_1_file_1_jg7368"
dsimWXD1_5	AUGUSTUS	CDS	3965767	3965946	0.75	+	0	transcript_id "file_1_file_1_jg7368.t1"; gene_id "file_1_file_1_jg7368";
dsimWXD1_5	AUGUSTUS	exon	3965767	3965946	.	+	.	transcript_id "file_1_file_1_jg7368.t1"; gene_id "file_1_file_1_jg7368";
dsimWXD1_5	AUGUSTUS	stop_codon	3965944	3965946	.	+	0	transcript_id "file_1_file_1_jg7368.t1"; gene_id "file_1_file_1_jg7368";
dsimWXD1_5	AUGUSTUS	start_codon	7741410	7741412	.	+	0	transcript_id "file_1_file_1_jg7776.t1"; gene_id "file_1_file_1_jg7776";
dsimWXD1_5	AUGUSTUS	CDS	7741410	7742807	1	+	0	transcript_id "file_1_file_1_jg7776.t1"; gene_id "file_1_file_1_jg7776";
dsimWXD1_5	AUGUSTUS	exon	7741410	7742807	.	+	.	transcript_id "file_1_file_1_jg7776.t1"; gene_id "file_1_file_1_jg7776";
dsimWXD1_5	AUGUSTUS	transcript	7741410	7742807	.	+	.	transcript_id "file_1_file_1_jg7776.t1"; gene_id "file_1_file_1_jg7776"
dsimWXD1_5	AUGUSTUS	gene	7741410	7742807	.	+	.	jg7776
dsimWXD1_5	AUGUSTUS	stop_codon	7742805	7742807	.	+	0	transcript_id "file_1_file_1_jg7776.t1"; gene_id "file_1_file_1_jg7776";
dsimWXD1_1	AUGUSTUS	stop_codon	22746899	22746901	.	-	0	transcript_id "file_1_file_1_jg12473.t1"; gene_id "file_1_file_1_jg12473";
dsimWXD1_1	AUGUSTUS	CDS	22746899	22747475	1	-	1	transcript_id "file_1_file_1_jg12473.t1"; gene_id "file_1_file_1_jg12473";
dsimWXD1_1	AUGUSTUS	exon	22746899	22747475	.	-	.	transcript_id "file_1_file_1_jg12473.t1"; gene_id "file_1_file_1_jg12473";
dsimWXD1_1	AUGUSTUS	intron	22747476	22747532	.	-	.	transcript_id "file_1_file_1_jg12473.t1"; gene_id "file_1_file_1_jg12473";
dsimWXD1_1	AUGUSTUS	transcript	22746899	22747627	.	-	.	transcript_id "file_1_file_1_jg12473.t1"; gene_id "file_1_file_1_jg12473"
dsimWXD1_1	AUGUSTUS	gene	22746899	22747627	.	-	.	jg12473
dsimWXD1_1	AUGUSTUS	CDS	22747533	22747627	1	-	0	transcript_id "file_1_file_1_jg12473.t1"; gene_id "file_1_file_1_jg12473";
dsimWXD1_1	AUGUSTUS	exon	22747533	22747627	.	-	.	transcript_id "file_1_file_1_jg12473.t1"; gene_id "file_1_file_1_jg12473";
dsimWXD1_1	AUGUSTUS	start_codon	22747625	22747627	.	-	0	transcript_id "file_1_file_1_jg12473.t1"; gene_id "file_1_file_1_jg12473";
dsimWXD1_3	AUGUSTUS	stop_codon	10638159	10638161	.	-	0	transcript_id "file_1_file_1_jg4387.t2"; gene_id "file_1_file_1_jg4387";
dsimWXD1_3	AUGUSTUS	CDS	10638159	10638236	1	-	0	transcript_id "file_1_file_1_jg4387.t2"; gene_id "file_1_file_1_jg4387";
dsimWXD1_3	AUGUSTUS	exon	10638159	10638236	.	-	.	transcript_id "file_1_file_1_jg4387.t2"; gene_id "file_1_file_1_jg4387";
dsimWXD1_3	AUGUSTUS	intron	10638237	10638290	.	-	.	transcript_id "file_1_file_1_jg4387.t2"; gene_id "file_1_file_1_jg4387";
dsimWXD1_3	AUGUSTUS	CDS	10638291	10638490	1	-	2	transcript_id "file_1_file_1_jg4387.t2"; gene_id "file_1_file_1_jg4387";
dsimWXD1_3	AUGUSTUS	exon	10638291	10638490	.	-	.	transcript_id "file_1_file_1_jg4387.t2"; gene_id "file_1_file_1_jg4387";
dsimWXD1_3	AUGUSTUS	intron	10638491	10638599	.	-	.	transcript_id "file_1_file_1_jg4387.t2"; gene_id "file_1_file_1_jg4387";
dsimWXD1_3	AUGUSTUS	CDS	10638600	10638738	1	-	0	transcript_id "file_1_file_1_jg4387.t2"; gene_id "file_1_file_1_jg4387";
dsimWXD1_3	AUGUSTUS	exon	10638600	10638738	.	-	.	transcript_id "file_1_file_1_jg4387.t2"; gene_id "file_1_file_1_jg4387";
dsimWXD1_3	AUGUSTUS	intron	10638739	10638805	.	-	.	transcript_id "file_1_file_1_jg4387.t2"; gene_id "file_1_file_1_jg4387";
dsimWXD1_3	AUGUSTUS	CDS	10638806	10638979	1	-	0	transcript_id "file_1_file_1_jg4387.t2"; gene_id "file_1_file_1_jg4387";
dsimWXD1_3	AUGUSTUS	exon	10638806	10638979	.	-	.	transcript_id "file_1_file_1_jg4387.t2"; gene_id "file_1_file_1_jg4387";
dsimWXD1_3	AUGUSTUS	intron	10638980	10639045	.	-	.	transcript_id "file_1_file_1_jg4387.t2"; gene_id "file_1_file_1_jg4387";
dsimWXD1_3	AUGUSTUS	CDS	10639046	10639376	1	-	1	transcript_id "file_1_file_1_jg4387.t2"; gene_id "file_1_file_1_jg4387";
dsimWXD1_3	AUGUSTUS	exon	10639046	10639376	.	-	.	transcript_id "file_1_file_1_jg4387.t2"; gene_id "file_1_file_1_jg4387";
dsimWXD1_3	AUGUSTUS	intron	10639377	10639435	.	-	.	transcript_id "file_1_file_1_jg4387.t2"; gene_id "file_1_file_1_jg4387";
dsimWXD1_3	AUGUSTUS	CDS	10639436	10639689	1	-	0	transcript_id "file_1_file_1_jg4387.t2"; gene_id "file_1_file_1_jg4387";
dsimWXD1_3	AUGUSTUS	exon	10639436	10639689	.	-	.	transcript_id "file_1_file_1_jg4387.t2"; gene_id "file_1_file_1_jg4387";
dsimWXD1_3	AUGUSTUS	intron	10639690	10639755	.	-	.	transcript_id "file_1_file_1_jg4387.t2"; gene_id "file_1_file_1_jg4387";
dsimWXD1_3	AUGUSTUS	CDS	10639756	10639945	1	-	1	transcript_id "file_1_file_1_jg4387.t2"; gene_id "file_1_file_1_jg4387";
dsimWXD1_3	AUGUSTUS	exon	10639756	10639945	.	-	.	transcript_id "file_1_file_1_jg4387.t2"; gene_id "file_1_file_1_jg4387";
dsimWXD1_3	AUGUSTUS	intron	10639946	10640012	.	-	.	transcript_id "file_1_file_1_jg4387.t2"; gene_id "file_1_file_1_jg4387";
dsimWXD1_3	AUGUSTUS	CDS	10640013	10640426	1	-	1	transcript_id "file_1_file_1_jg4387.t2"; gene_id "file_1_file_1_jg4387";
dsimWXD1_3	AUGUSTUS	exon	10640013	10640426	.	-	.	transcript_id "file_1_file_1_jg4387.t2"; gene_id "file_1_file_1_jg4387";
dsimWXD1_3	AUGUSTUS	intron	10640427	10640587	.	-	.	transcript_id "file_1_file_1_jg4387.t2"; gene_id "file_1_file_1_jg4387";
dsimWXD1_3	AUGUSTUS	CDS	10640588	10640683	1	-	1	transcript_id "file_1_file_1_jg4387.t2"; gene_id "file_1_file_1_jg4387";
dsimWXD1_3	AUGUSTUS	exon	10640588	10640683	.	-	.	transcript_id "file_1_file_1_jg4387.t2"; gene_id "file_1_file_1_jg4387";
dsimWXD1_3	AUGUSTUS	intron	10640684	10641170	.	-	.	transcript_id "file_1_file_1_jg4387.t2"; gene_id "file_1_file_1_jg4387";
dsimWXD1_3	AUGUSTUS	CDS	10641171	10641670	1	-	0	transcript_id "file_1_file_1_jg4387.t2"; gene_id "file_1_file_1_jg4387";
dsimWXD1_3	AUGUSTUS	exon	10641171	10641670	.	-	.	transcript_id "file_1_file_1_jg4387.t2"; gene_id "file_1_file_1_jg4387";
dsimWXD1_3	AUGUSTUS	intron	10641671	10641728	.	-	.	transcript_id "file_1_file_1_jg4387.t2"; gene_id "file_1_file_1_jg4387";
dsimWXD1_3	AUGUSTUS	CDS	10641729	10641966	1	-	1	transcript_id "file_1_file_1_jg4387.t2"; gene_id "file_1_file_1_jg4387";
dsimWXD1_3	AUGUSTUS	exon	10641729	10641966	.	-	.	transcript_id "file_1_file_1_jg4387.t2"; gene_id "file_1_file_1_jg4387";
dsimWXD1_3	AUGUSTUS	intron	10641967	10642025	.	-	.	transcript_id "file_1_file_1_jg4387.t2"; gene_id "file_1_file_1_jg4387";
dsimWXD1_3	AUGUSTUS	CDS	10642026	10644559	1	-	0	transcript_id "file_1_file_1_jg4387.t2"; gene_id "file_1_file_1_jg4387";
dsimWXD1_3	AUGUSTUS	exon	10642026	10644559	.	-	.	transcript_id "file_1_file_1_jg4387.t2"; gene_id "file_1_file_1_jg4387";
dsimWXD1_3	AUGUSTUS	intron	10644560	10644618	.	-	.	transcript_id "file_1_file_1_jg4387.t2"; gene_id "file_1_file_1_jg4387";
dsimWXD1_3	AUGUSTUS	CDS	10644619	10644938	1	-	2	transcript_id "file_1_file_1_jg4387.t2"; gene_id "file_1_file_1_jg4387";
dsimWXD1_3	AUGUSTUS	exon	10644619	10644938	.	-	.	transcript_id "file_1_file_1_jg4387.t2"; gene_id "file_1_file_1_jg4387";
dsimWXD1_3	AUGUSTUS	intron	10644939	10645002	.	-	.	transcript_id "file_1_file_1_jg4387.t2"; gene_id "file_1_file_1_jg4387";
dsimWXD1_3	AUGUSTUS	CDS	10645003	10645073	1	-	1	transcript_id "file_1_file_1_jg4387.t2"; gene_id "file_1_file_1_jg4387";
dsimWXD1_3	AUGUSTUS	exon	10645003	10645073	.	-	.	transcript_id "file_1_file_1_jg4387.t2"; gene_id "file_1_file_1_jg4387";
dsimWXD1_3	AUGUSTUS	intron	10645074	10645128	.	-	.	transcript_id "file_1_file_1_jg4387.t2"; gene_id "file_1_file_1_jg4387";
dsimWXD1_3	AUGUSTUS	transcript	10638159	10645817	.	-	.	transcript_id "file_1_file_1_jg4387.t2"; gene_id "file_1_file_1_jg4387"
dsimWXD1_3	AUGUSTUS	CDS	10645129	10645817	1	-	0	transcript_id "file_1_file_1_jg4387.t2"; gene_id "file_1_file_1_jg4387";
dsimWXD1_3	AUGUSTUS	exon	10645129	10645817	.	-	.	transcript_id "file_1_file_1_jg4387.t2"; gene_id "file_1_file_1_jg4387";
dsimWXD1_3	AUGUSTUS	start_codon	10645815	10645817	.	-	0	transcript_id "file_1_file_1_jg4387.t2"; gene_id "file_1_file_1_jg4387";
dsimWXD1_2	AUGUSTUS	stop_codon	4248914	4248916	.	-	0	transcript_id "file_1_file_1_jg13127.t1"; gene_id "file_1_file_1_jg13127";
dsimWXD1_2	AUGUSTUS	CDS	4248914	4249864	1	-	0	transcript_id "file_1_file_1_jg13127.t1"; gene_id "file_1_file_1_jg13127";
dsimWXD1_2	AUGUSTUS	exon	4248914	4249864	.	-	.	transcript_id "file_1_file_1_jg13127.t1"; gene_id "file_1_file_1_jg13127";
dsimWXD1_2	AUGUSTUS	intron	4249865	4249926	.	-	.	transcript_id "file_1_file_1_jg13127.t1"; gene_id "file_1_file_1_jg13127";
dsimWXD1_2	AUGUSTUS	transcript	4248914	4250046	.	-	.	transcript_id "file_1_file_1_jg13127.t1"; gene_id "file_1_file_1_jg13127"
dsimWXD1_2	AUGUSTUS	gene	4248914	4250046	.	-	.	jg13127
dsimWXD1_2	AUGUSTUS	CDS	4249927	4250046	1	-	0	transcript_id "file_1_file_1_jg13127.t1"; gene_id "file_1_file_1_jg13127";
dsimWXD1_2	AUGUSTUS	exon	4249927	4250046	.	-	.	transcript_id "file_1_file_1_jg13127.t1"; gene_id "file_1_file_1_jg13127";
dsimWXD1_2	AUGUSTUS	start_codon	4250044	4250046	.	-	0	transcript_id "file_1_file_1_jg13127.t1"; gene_id "file_1_file_1_jg13127";
dsimWXD1_1	AUGUSTUS	stop_codon	8271141	8271143	.	-	0	transcript_id "file_1_file_1_jg10273.t1"; gene_id "file_1_file_1_jg10273";
dsimWXD1_1	AUGUSTUS	CDS	8271141	8271635	1	-	0	transcript_id "file_1_file_1_jg10273.t1"; gene_id "file_1_file_1_jg10273";
dsimWXD1_1	AUGUSTUS	exon	8271141	8271635	.	-	.	transcript_id "file_1_file_1_jg10273.t1"; gene_id "file_1_file_1_jg10273";
dsimWXD1_1	AUGUSTUS	intron	8271636	8271695	.	-	.	transcript_id "file_1_file_1_jg10273.t1"; gene_id "file_1_file_1_jg10273";
dsimWXD1_1	AUGUSTUS	CDS	8271696	8271943	1	-	2	transcript_id "file_1_file_1_jg10273.t1"; gene_id "file_1_file_1_jg10273";
dsimWXD1_1	AUGUSTUS	exon	8271696	8271943	.	-	.	transcript_id "file_1_file_1_jg10273.t1"; gene_id "file_1_file_1_jg10273";
dsimWXD1_1	AUGUSTUS	intron	8271944	8272008	.	-	.	transcript_id "file_1_file_1_jg10273.t1"; gene_id "file_1_file_1_jg10273";
dsimWXD1_1	AUGUSTUS	transcript	8271141	8272036	.	-	.	transcript_id "file_1_file_1_jg10273.t1"; gene_id "file_1_file_1_jg10273"
dsimWXD1_1	AUGUSTUS	gene	8271141	8272036	.	-	.	jg10273
dsimWXD1_1	AUGUSTUS	CDS	8272009	8272036	1	-	0	transcript_id "file_1_file_1_jg10273.t1"; gene_id "file_1_file_1_jg10273";
dsimWXD1_1	AUGUSTUS	exon	8272009	8272036	.	-	.	transcript_id "file_1_file_1_jg10273.t1"; gene_id "file_1_file_1_jg10273";
dsimWXD1_1	AUGUSTUS	start_codon	8272034	8272036	.	-	0	transcript_id "file_1_file_1_jg10273.t1"; gene_id "file_1_file_1_jg10273";
dsimWXD1_89	AUGUSTUS	stop_codon	55711	55713	.	-	0	transcript_id "file_1_file_1_jg15663.t1"; gene_id "file_1_file_1_jg15663";
dsimWXD1_89	AUGUSTUS	CDS	55711	55947	0.8	-	0	transcript_id "file_1_file_1_jg15663.t1"; gene_id "file_1_file_1_jg15663";
dsimWXD1_89	AUGUSTUS	exon	55711	55947	.	-	.	transcript_id "file_1_file_1_jg15663.t1"; gene_id "file_1_file_1_jg15663";
dsimWXD1_89	AUGUSTUS	transcript	55711	55947	.	-	.	transcript_id "file_1_file_1_jg15663.t1"; gene_id "file_1_file_1_jg15663"
dsimWXD1_89	AUGUSTUS	gene	55711	55947	.	-	.	jg15663
dsimWXD1_89	AUGUSTUS	start_codon	55945	55947	.	-	0	transcript_id "file_1_file_1_jg15663.t1"; gene_id "file_1_file_1_jg15663";
dsimWXD1_3	AUGUSTUS	start_codon	26542196	26542198	.	+	0	transcript_id "file_1_file_1_jg6540.t1"; gene_id "file_1_file_1_jg6540";
dsimWXD1_3	AUGUSTUS	CDS	26542196	26542352	1	+	0	transcript_id "file_1_file_1_jg6540.t1"; gene_id "file_1_file_1_jg6540";
dsimWXD1_3	AUGUSTUS	exon	26542196	26542352	.	+	.	transcript_id "file_1_file_1_jg6540.t1"; gene_id "file_1_file_1_jg6540";
dsimWXD1_3	AUGUSTUS	intron	26542353	26543282	.	+	.	transcript_id "file_1_file_1_jg6540.t1"; gene_id "file_1_file_1_jg6540";
dsimWXD1_3	AUGUSTUS	CDS	26543283	26543461	1	+	2	transcript_id "file_1_file_1_jg6540.t1"; gene_id "file_1_file_1_jg6540";
dsimWXD1_3	AUGUSTUS	exon	26543283	26543461	.	+	.	transcript_id "file_1_file_1_jg6540.t1"; gene_id "file_1_file_1_jg6540";
dsimWXD1_3	AUGUSTUS	intron	26543462	26543538	.	+	.	transcript_id "file_1_file_1_jg6540.t1"; gene_id "file_1_file_1_jg6540";
dsimWXD1_3	AUGUSTUS	CDS	26543539	26543661	1	+	0	transcript_id "file_1_file_1_jg6540.t1"; gene_id "file_1_file_1_jg6540";
dsimWXD1_3	AUGUSTUS	exon	26543539	26543661	.	+	.	transcript_id "file_1_file_1_jg6540.t1"; gene_id "file_1_file_1_jg6540";
dsimWXD1_3	AUGUSTUS	intron	26543662	26545583	.	+	.	transcript_id "file_1_file_1_jg6540.t1"; gene_id "file_1_file_1_jg6540";
dsimWXD1_3	AUGUSTUS	CDS	26545584	26545760	1	+	0	transcript_id "file_1_file_1_jg6540.t1"; gene_id "file_1_file_1_jg6540";
dsimWXD1_3	AUGUSTUS	exon	26545584	26545760	.	+	.	transcript_id "file_1_file_1_jg6540.t1"; gene_id "file_1_file_1_jg6540";
dsimWXD1_3	AUGUSTUS	intron	26545761	26545825	.	+	.	transcript_id "file_1_file_1_jg6540.t1"; gene_id "file_1_file_1_jg6540";
dsimWXD1_3	AUGUSTUS	CDS	26545826	26545891	1	+	0	transcript_id "file_1_file_1_jg6540.t1"; gene_id "file_1_file_1_jg6540";
dsimWXD1_3	AUGUSTUS	exon	26545826	26545891	.	+	.	transcript_id "file_1_file_1_jg6540.t1"; gene_id "file_1_file_1_jg6540";
dsimWXD1_3	AUGUSTUS	intron	26545892	26546123	.	+	.	transcript_id "file_1_file_1_jg6540.t1"; gene_id "file_1_file_1_jg6540";
dsimWXD1_3	AUGUSTUS	CDS	26546124	26549033	1	+	0	transcript_id "file_1_file_1_jg6540.t1"; gene_id "file_1_file_1_jg6540";
dsimWXD1_3	AUGUSTUS	exon	26546124	26549033	.	+	.	transcript_id "file_1_file_1_jg6540.t1"; gene_id "file_1_file_1_jg6540";
dsimWXD1_3	AUGUSTUS	intron	26549034	26549098	.	+	.	transcript_id "file_1_file_1_jg6540.t1"; gene_id "file_1_file_1_jg6540";
dsimWXD1_3	AUGUSTUS	CDS	26549099	26549626	1	+	0	transcript_id "file_1_file_1_jg6540.t1"; gene_id "file_1_file_1_jg6540";
dsimWXD1_3	AUGUSTUS	exon	26549099	26549626	.	+	.	transcript_id "file_1_file_1_jg6540.t1"; gene_id "file_1_file_1_jg6540";
dsimWXD1_3	AUGUSTUS	intron	26549627	26549697	.	+	.	transcript_id "file_1_file_1_jg6540.t1"; gene_id "file_1_file_1_jg6540";
dsimWXD1_3	AUGUSTUS	CDS	26549698	26549816	1	+	0	transcript_id "file_1_file_1_jg6540.t1"; gene_id "file_1_file_1_jg6540";
dsimWXD1_3	AUGUSTUS	exon	26549698	26549816	.	+	.	transcript_id "file_1_file_1_jg6540.t1"; gene_id "file_1_file_1_jg6540";
dsimWXD1_3	AUGUSTUS	intron	26549817	26549882	.	+	.	transcript_id "file_1_file_1_jg6540.t1"; gene_id "file_1_file_1_jg6540";
dsimWXD1_3	AUGUSTUS	CDS	26549883	26550608	1	+	1	transcript_id "file_1_file_1_jg6540.t1"; gene_id "file_1_file_1_jg6540";
dsimWXD1_3	AUGUSTUS	exon	26549883	26550608	.	+	.	transcript_id "file_1_file_1_jg6540.t1"; gene_id "file_1_file_1_jg6540";
dsimWXD1_3	AUGUSTUS	intron	26550609	26550675	.	+	.	transcript_id "file_1_file_1_jg6540.t1"; gene_id "file_1_file_1_jg6540";
dsimWXD1_3	AUGUSTUS	transcript	26542196	26550811	.	+	.	transcript_id "file_1_file_1_jg6540.t1"; gene_id "file_1_file_1_jg6540"
dsimWXD1_3	AUGUSTUS	gene	26542196	26550811	.	+	.	jg6540
dsimWXD1_3	AUGUSTUS	CDS	26550676	26550811	1	+	1	transcript_id "file_1_file_1_jg6540.t1"; gene_id "file_1_file_1_jg6540";
dsimWXD1_3	AUGUSTUS	exon	26550676	26550811	.	+	.	transcript_id "file_1_file_1_jg6540.t1"; gene_id "file_1_file_1_jg6540";
dsimWXD1_3	AUGUSTUS	stop_codon	26550809	26550811	.	+	0	transcript_id "file_1_file_1_jg6540.t1"; gene_id "file_1_file_1_jg6540";
dsimWXD1_1	AUGUSTUS	stop_codon	12971625	12971627	.	-	0	transcript_id "file_1_file_1_jg10972.t1"; gene_id "file_1_file_1_jg10972";
dsimWXD1_1	AUGUSTUS	CDS	12971625	12972364	0.84	-	2	transcript_id "file_1_file_1_jg10972.t1"; gene_id "file_1_file_1_jg10972";
dsimWXD1_1	AUGUSTUS	exon	12971625	12972364	.	-	.	transcript_id "file_1_file_1_jg10972.t1"; gene_id "file_1_file_1_jg10972";
dsimWXD1_1	AUGUSTUS	intron	12972365	12972436	.	-	.	transcript_id "file_1_file_1_jg10972.t1"; gene_id "file_1_file_1_jg10972";
dsimWXD1_1	AUGUSTUS	CDS	12972437	12972904	1	-	2	transcript_id "file_1_file_1_jg10972.t1"; gene_id "file_1_file_1_jg10972";
dsimWXD1_1	AUGUSTUS	exon	12972437	12972904	.	-	.	transcript_id "file_1_file_1_jg10972.t1"; gene_id "file_1_file_1_jg10972";
dsimWXD1_1	AUGUSTUS	intron	12972905	12972963	.	-	.	transcript_id "file_1_file_1_jg10972.t1"; gene_id "file_1_file_1_jg10972";
dsimWXD1_1	AUGUSTUS	CDS	12972964	12975288	1	-	2	transcript_id "file_1_file_1_jg10972.t1"; gene_id "file_1_file_1_jg10972";
dsimWXD1_1	AUGUSTUS	exon	12972964	12975288	.	-	.	transcript_id "file_1_file_1_jg10972.t1"; gene_id "file_1_file_1_jg10972";
dsimWXD1_1	AUGUSTUS	intron	12975289	12975378	.	-	.	transcript_id "file_1_file_1_jg10972.t1"; gene_id "file_1_file_1_jg10972";
dsimWXD1_1	AUGUSTUS	CDS	12975379	12975481	1	-	0	transcript_id "file_1_file_1_jg10972.t1"; gene_id "file_1_file_1_jg10972";
dsimWXD1_1	AUGUSTUS	exon	12975379	12975481	.	-	.	transcript_id "file_1_file_1_jg10972.t1"; gene_id "file_1_file_1_jg10972";
dsimWXD1_1	AUGUSTUS	intron	12975482	12975545	.	-	.	transcript_id "file_1_file_1_jg10972.t1"; gene_id "file_1_file_1_jg10972";
dsimWXD1_1	AUGUSTUS	CDS	12975546	12975651	1	-	1	transcript_id "file_1_file_1_jg10972.t1"; gene_id "file_1_file_1_jg10972";
dsimWXD1_1	AUGUSTUS	exon	12975546	12975651	.	-	.	transcript_id "file_1_file_1_jg10972.t1"; gene_id "file_1_file_1_jg10972";
dsimWXD1_1	AUGUSTUS	intron	12975652	12975712	.	-	.	transcript_id "file_1_file_1_jg10972.t1"; gene_id "file_1_file_1_jg10972";
dsimWXD1_1	AUGUSTUS	CDS	12975713	12976262	1	-	2	transcript_id "file_1_file_1_jg10972.t1"; gene_id "file_1_file_1_jg10972";
dsimWXD1_1	AUGUSTUS	exon	12975713	12976262	.	-	.	transcript_id "file_1_file_1_jg10972.t1"; gene_id "file_1_file_1_jg10972";
dsimWXD1_1	AUGUSTUS	intron	12976263	12977692	.	-	.	transcript_id "file_1_file_1_jg10972.t1"; gene_id "file_1_file_1_jg10972";
dsimWXD1_1	AUGUSTUS	CDS	12977693	12978374	1	-	0	transcript_id "file_1_file_1_jg10972.t1"; gene_id "file_1_file_1_jg10972";
dsimWXD1_1	AUGUSTUS	exon	12977693	12978374	.	-	.	transcript_id "file_1_file_1_jg10972.t1"; gene_id "file_1_file_1_jg10972";
dsimWXD1_1	AUGUSTUS	intron	12978375	12978435	.	-	.	transcript_id "file_1_file_1_jg10972.t1"; gene_id "file_1_file_1_jg10972";
dsimWXD1_1	AUGUSTUS	CDS	12978436	12978756	1	-	0	transcript_id "file_1_file_1_jg10972.t1"; gene_id "file_1_file_1_jg10972";
dsimWXD1_1	AUGUSTUS	exon	12978436	12978756	.	-	.	transcript_id "file_1_file_1_jg10972.t1"; gene_id "file_1_file_1_jg10972";
dsimWXD1_1	AUGUSTUS	intron	12978757	12978829	.	-	.	transcript_id "file_1_file_1_jg10972.t1"; gene_id "file_1_file_1_jg10972";
dsimWXD1_1	AUGUSTUS	CDS	12978830	12979036	1	-	0	transcript_id "file_1_file_1_jg10972.t1"; gene_id "file_1_file_1_jg10972";
dsimWXD1_1	AUGUSTUS	exon	12978830	12979036	.	-	.	transcript_id "file_1_file_1_jg10972.t1"; gene_id "file_1_file_1_jg10972";
dsimWXD1_1	AUGUSTUS	intron	12979037	12979099	.	-	.	transcript_id "file_1_file_1_jg10972.t1"; gene_id "file_1_file_1_jg10972";
dsimWXD1_1	AUGUSTUS	CDS	12979100	12979225	1	-	0	transcript_id "file_1_file_1_jg10972.t1"; gene_id "file_1_file_1_jg10972";
dsimWXD1_1	AUGUSTUS	exon	12979100	12979225	.	-	.	transcript_id "file_1_file_1_jg10972.t1"; gene_id "file_1_file_1_jg10972";
dsimWXD1_1	AUGUSTUS	intron	12979226	12980228	.	-	.	transcript_id "file_1_file_1_jg10972.t1"; gene_id "file_1_file_1_jg10972";
dsimWXD1_1	AUGUSTUS	transcript	12971625	12980411	.	-	.	transcript_id "file_1_file_1_jg10972.t1"; gene_id "file_1_file_1_jg10972"
dsimWXD1_1	AUGUSTUS	gene	12971625	12980411	.	-	.	jg10972
dsimWXD1_1	AUGUSTUS	CDS	12980229	12980411	1	-	0	transcript_id "file_1_file_1_jg10972.t1"; gene_id "file_1_file_1_jg10972";
dsimWXD1_1	AUGUSTUS	exon	12980229	12980411	.	-	.	transcript_id "file_1_file_1_jg10972.t1"; gene_id "file_1_file_1_jg10972";
dsimWXD1_1	AUGUSTUS	start_codon	12980409	12980411	.	-	0	transcript_id "file_1_file_1_jg10972.t1"; gene_id "file_1_file_1_jg10972";
dsimWXD1_0	AUGUSTUS	stop_codon	13835611	13835613	.	-	0	transcript_id "file_1_file_1_jg2213.t1"; gene_id "file_1_file_1_jg2213";
dsimWXD1_0	AUGUSTUS	CDS	13835611	13836268	1	-	1	transcript_id "file_1_file_1_jg2213.t1"; gene_id "file_1_file_1_jg2213";
dsimWXD1_0	AUGUSTUS	exon	13835611	13836268	.	-	.	transcript_id "file_1_file_1_jg2213.t1"; gene_id "file_1_file_1_jg2213";
dsimWXD1_0	AUGUSTUS	intron	13836269	13836327	.	-	.	transcript_id "file_1_file_1_jg2213.t1"; gene_id "file_1_file_1_jg2213";
dsimWXD1_0	AUGUSTUS	CDS	13836328	13837150	1	-	2	transcript_id "file_1_file_1_jg2213.t1"; gene_id "file_1_file_1_jg2213";
dsimWXD1_0	AUGUSTUS	exon	13836328	13837150	.	-	.	transcript_id "file_1_file_1_jg2213.t1"; gene_id "file_1_file_1_jg2213";
dsimWXD1_0	AUGUSTUS	intron	13837151	13837203	.	-	.	transcript_id "file_1_file_1_jg2213.t1"; gene_id "file_1_file_1_jg2213";
dsimWXD1_0	AUGUSTUS	transcript	13835611	13839160	.	-	.	transcript_id "file_1_file_1_jg2213.t1"; gene_id "file_1_file_1_jg2213"
dsimWXD1_0	AUGUSTUS	gene	13835611	13839160	.	-	.	jg2213
dsimWXD1_0	AUGUSTUS	CDS	13837204	13839160	1	-	0	transcript_id "file_1_file_1_jg2213.t1"; gene_id "file_1_file_1_jg2213";
dsimWXD1_0	AUGUSTUS	exon	13837204	13839160	.	-	.	transcript_id "file_1_file_1_jg2213.t1"; gene_id "file_1_file_1_jg2213";
dsimWXD1_0	AUGUSTUS	start_codon	13839158	13839160	.	-	0	transcript_id "file_1_file_1_jg2213.t1"; gene_id "file_1_file_1_jg2213";
dsimWXD1_2	AUGUSTUS	stop_codon	20989974	20989976	.	-	0	transcript_id "file_1_file_1_jg15172.t1"; gene_id "file_1_file_1_jg15172";
dsimWXD1_2	AUGUSTUS	CDS	20989974	20990422	1	-	2	transcript_id "file_1_file_1_jg15172.t1"; gene_id "file_1_file_1_jg15172";
dsimWXD1_2	AUGUSTUS	exon	20989974	20990422	.	-	.	transcript_id "file_1_file_1_jg15172.t1"; gene_id "file_1_file_1_jg15172";
dsimWXD1_2	AUGUSTUS	intron	20990423	20990516	.	-	.	transcript_id "file_1_file_1_jg15172.t1"; gene_id "file_1_file_1_jg15172";
dsimWXD1_2	AUGUSTUS	CDS	20990517	20990706	1	-	0	transcript_id "file_1_file_1_jg15172.t1"; gene_id "file_1_file_1_jg15172";
dsimWXD1_2	AUGUSTUS	exon	20990517	20990706	.	-	.	transcript_id "file_1_file_1_jg15172.t1"; gene_id "file_1_file_1_jg15172";
dsimWXD1_2	AUGUSTUS	intron	20990707	20990768	.	-	.	transcript_id "file_1_file_1_jg15172.t1"; gene_id "file_1_file_1_jg15172";
dsimWXD1_2	AUGUSTUS	CDS	20990769	20990937	1	-	1	transcript_id "file_1_file_1_jg15172.t1"; gene_id "file_1_file_1_jg15172";
dsimWXD1_2	AUGUSTUS	exon	20990769	20990937	.	-	.	transcript_id "file_1_file_1_jg15172.t1"; gene_id "file_1_file_1_jg15172";
dsimWXD1_2	AUGUSTUS	intron	20990938	20991002	.	-	.	transcript_id "file_1_file_1_jg15172.t1"; gene_id "file_1_file_1_jg15172";
dsimWXD1_2	AUGUSTUS	CDS	20991003	20991157	1	-	0	transcript_id "file_1_file_1_jg15172.t1"; gene_id "file_1_file_1_jg15172";
dsimWXD1_2	AUGUSTUS	exon	20991003	20991157	.	-	.	transcript_id "file_1_file_1_jg15172.t1"; gene_id "file_1_file_1_jg15172";
dsimWXD1_2	AUGUSTUS	intron	20991158	20991227	.	-	.	transcript_id "file_1_file_1_jg15172.t1"; gene_id "file_1_file_1_jg15172";
dsimWXD1_2	AUGUSTUS	CDS	20991228	20991966	1	-	1	transcript_id "file_1_file_1_jg15172.t1"; gene_id "file_1_file_1_jg15172";
dsimWXD1_2	AUGUSTUS	exon	20991228	20991966	.	-	.	transcript_id "file_1_file_1_jg15172.t1"; gene_id "file_1_file_1_jg15172";
dsimWXD1_2	AUGUSTUS	intron	20991967	20998190	.	-	.	transcript_id "file_1_file_1_jg15172.t1"; gene_id "file_1_file_1_jg15172";
dsimWXD1_2	AUGUSTUS	transcript	20989974	20998501	.	-	.	transcript_id "file_1_file_1_jg15172.t1"; gene_id "file_1_file_1_jg15172"
dsimWXD1_2	AUGUSTUS	gene	20989974	20998501	.	-	.	jg15172
dsimWXD1_2	AUGUSTUS	CDS	20998191	20998501	1	-	0	transcript_id "file_1_file_1_jg15172.t1"; gene_id "file_1_file_1_jg15172";
dsimWXD1_2	AUGUSTUS	exon	20998191	20998501	.	-	.	transcript_id "file_1_file_1_jg15172.t1"; gene_id "file_1_file_1_jg15172";
dsimWXD1_2	AUGUSTUS	start_codon	20998499	20998501	.	-	0	transcript_id "file_1_file_1_jg15172.t1"; gene_id "file_1_file_1_jg15172";
dsimWXD1_1	AUGUSTUS	start_codon	10764744	10764746	.	+	0	transcript_id "file_1_file_1_jg10646.t1"; gene_id "file_1_file_1_jg10646";
dsimWXD1_1	AUGUSTUS	CDS	10764744	10764867	1	+	0	transcript_id "file_1_file_1_jg10646.t1"; gene_id "file_1_file_1_jg10646";
dsimWXD1_1	AUGUSTUS	exon	10764744	10764867	.	+	.	transcript_id "file_1_file_1_jg10646.t1"; gene_id "file_1_file_1_jg10646";
dsimWXD1_1	AUGUSTUS	intron	10764868	10764923	.	+	.	transcript_id "file_1_file_1_jg10646.t1"; gene_id "file_1_file_1_jg10646";
dsimWXD1_1	AUGUSTUS	CDS	10764924	10765108	1	+	2	transcript_id "file_1_file_1_jg10646.t1"; gene_id "file_1_file_1_jg10646";
dsimWXD1_1	AUGUSTUS	exon	10764924	10765108	.	+	.	transcript_id "file_1_file_1_jg10646.t1"; gene_id "file_1_file_1_jg10646";
dsimWXD1_1	AUGUSTUS	intron	10765109	10765171	.	+	.	transcript_id "file_1_file_1_jg10646.t1"; gene_id "file_1_file_1_jg10646";
dsimWXD1_1	AUGUSTUS	CDS	10765172	10765326	1	+	0	transcript_id "file_1_file_1_jg10646.t1"; gene_id "file_1_file_1_jg10646";
dsimWXD1_1	AUGUSTUS	exon	10765172	10765326	.	+	.	transcript_id "file_1_file_1_jg10646.t1"; gene_id "file_1_file_1_jg10646";
dsimWXD1_1	AUGUSTUS	intron	10765327	10765389	.	+	.	transcript_id "file_1_file_1_jg10646.t1"; gene_id "file_1_file_1_jg10646";
dsimWXD1_1	AUGUSTUS	CDS	10765390	10765518	1	+	1	transcript_id "file_1_file_1_jg10646.t1"; gene_id "file_1_file_1_jg10646";
dsimWXD1_1	AUGUSTUS	exon	10765390	10765518	.	+	.	transcript_id "file_1_file_1_jg10646.t1"; gene_id "file_1_file_1_jg10646";
dsimWXD1_1	AUGUSTUS	intron	10765519	10765588	.	+	.	transcript_id "file_1_file_1_jg10646.t1"; gene_id "file_1_file_1_jg10646";
dsimWXD1_1	AUGUSTUS	CDS	10765589	10765718	1	+	1	transcript_id "file_1_file_1_jg10646.t1"; gene_id "file_1_file_1_jg10646";
dsimWXD1_1	AUGUSTUS	exon	10765589	10765718	.	+	.	transcript_id "file_1_file_1_jg10646.t1"; gene_id "file_1_file_1_jg10646";
dsimWXD1_1	AUGUSTUS	intron	10765719	10765779	.	+	.	transcript_id "file_1_file_1_jg10646.t1"; gene_id "file_1_file_1_jg10646";
dsimWXD1_1	AUGUSTUS	CDS	10765780	10765933	1	+	0	transcript_id "file_1_file_1_jg10646.t1"; gene_id "file_1_file_1_jg10646";
dsimWXD1_1	AUGUSTUS	exon	10765780	10765933	.	+	.	transcript_id "file_1_file_1_jg10646.t1"; gene_id "file_1_file_1_jg10646";
dsimWXD1_1	AUGUSTUS	intron	10765934	10766026	.	+	.	transcript_id "file_1_file_1_jg10646.t1"; gene_id "file_1_file_1_jg10646";
dsimWXD1_1	AUGUSTUS	CDS	10766027	10766134	1	+	2	transcript_id "file_1_file_1_jg10646.t1"; gene_id "file_1_file_1_jg10646";
dsimWXD1_1	AUGUSTUS	exon	10766027	10766134	.	+	.	transcript_id "file_1_file_1_jg10646.t1"; gene_id "file_1_file_1_jg10646";
dsimWXD1_1	AUGUSTUS	intron	10766135	10766342	.	+	.	transcript_id "file_1_file_1_jg10646.t1"; gene_id "file_1_file_1_jg10646";
dsimWXD1_1	AUGUSTUS	transcript	10764744	10766425	.	+	.	transcript_id "file_1_file_1_jg10646.t1"; gene_id "file_1_file_1_jg10646"
dsimWXD1_1	AUGUSTUS	gene	10764744	10766425	.	+	.	jg10646
dsimWXD1_1	AUGUSTUS	CDS	10766343	10766425	1	+	2	transcript_id "file_1_file_1_jg10646.t1"; gene_id "file_1_file_1_jg10646";
dsimWXD1_1	AUGUSTUS	exon	10766343	10766425	.	+	.	transcript_id "file_1_file_1_jg10646.t1"; gene_id "file_1_file_1_jg10646";
dsimWXD1_1	AUGUSTUS	stop_codon	10766423	10766425	.	+	0	transcript_id "file_1_file_1_jg10646.t1"; gene_id "file_1_file_1_jg10646";
dsimWXD1_1	AUGUSTUS	stop_codon	14275869	14275871	.	-	0	transcript_id "file_1_file_1_jg11135.t1"; gene_id "file_1_file_1_jg11135";
dsimWXD1_1	AUGUSTUS	CDS	14275869	14277091	1	-	2	transcript_id "file_1_file_1_jg11135.t1"; gene_id "file_1_file_1_jg11135";
dsimWXD1_1	AUGUSTUS	exon	14275869	14277091	.	-	.	transcript_id "file_1_file_1_jg11135.t1"; gene_id "file_1_file_1_jg11135";
dsimWXD1_1	AUGUSTUS	intron	14277092	14277150	.	-	.	transcript_id "file_1_file_1_jg11135.t1"; gene_id "file_1_file_1_jg11135";
dsimWXD1_1	AUGUSTUS	transcript	14275869	14277343	.	-	.	transcript_id "file_1_file_1_jg11135.t1"; gene_id "file_1_file_1_jg11135"
dsimWXD1_1	AUGUSTUS	gene	14275869	14277343	.	-	.	jg11135
dsimWXD1_1	AUGUSTUS	CDS	14277151	14277343	1	-	0	transcript_id "file_1_file_1_jg11135.t1"; gene_id "file_1_file_1_jg11135";
dsimWXD1_1	AUGUSTUS	exon	14277151	14277343	.	-	.	transcript_id "file_1_file_1_jg11135.t1"; gene_id "file_1_file_1_jg11135";
dsimWXD1_1	AUGUSTUS	start_codon	14277341	14277343	.	-	0	transcript_id "file_1_file_1_jg11135.t1"; gene_id "file_1_file_1_jg11135";
dsimWXD1_0	AUGUSTUS	start_codon	8527894	8527896	.	+	0	transcript_id "file_1_file_1_jg1540.t1"; gene_id "file_1_file_1_jg1540";
dsimWXD1_0	AUGUSTUS	CDS	8527894	8528072	0.55	+	0	transcript_id "file_1_file_1_jg1540.t1"; gene_id "file_1_file_1_jg1540";
dsimWXD1_0	AUGUSTUS	exon	8527894	8528072	.	+	.	transcript_id "file_1_file_1_jg1540.t1"; gene_id "file_1_file_1_jg1540";
dsimWXD1_0	AUGUSTUS	intron	8528073	8528690	.	+	.	transcript_id "file_1_file_1_jg1540.t1"; gene_id "file_1_file_1_jg1540";
dsimWXD1_0	AUGUSTUS	CDS	8528691	8528825	0.62	+	1	transcript_id "file_1_file_1_jg1540.t1"; gene_id "file_1_file_1_jg1540";
dsimWXD1_0	AUGUSTUS	exon	8528691	8528825	.	+	.	transcript_id "file_1_file_1_jg1540.t1"; gene_id "file_1_file_1_jg1540";
dsimWXD1_0	AUGUSTUS	intron	8528826	8530042	.	+	.	transcript_id "file_1_file_1_jg1540.t1"; gene_id "file_1_file_1_jg1540";
dsimWXD1_0	AUGUSTUS	transcript	8527894	8530196	.	+	.	transcript_id "file_1_file_1_jg1540.t1"; gene_id "file_1_file_1_jg1540"
dsimWXD1_0	AUGUSTUS	gene	8527894	8530196	.	+	.	jg1540
dsimWXD1_0	AUGUSTUS	CDS	8530043	8530196	0.8	+	1	transcript_id "file_1_file_1_jg1540.t1"; gene_id "file_1_file_1_jg1540";
dsimWXD1_0	AUGUSTUS	exon	8530043	8530196	.	+	.	transcript_id "file_1_file_1_jg1540.t1"; gene_id "file_1_file_1_jg1540";
dsimWXD1_0	AUGUSTUS	stop_codon	8530194	8530196	.	+	0	transcript_id "file_1_file_1_jg1540.t1"; gene_id "file_1_file_1_jg1540";
dsimWXD1_3	AUGUSTUS	stop_codon	9084435	9084437	.	-	0	transcript_id "file_1_file_1_jg4196.t1"; gene_id "file_1_file_1_jg4196";
dsimWXD1_3	AUGUSTUS	CDS	9084435	9084827	1	-	0	transcript_id "file_1_file_1_jg4196.t1"; gene_id "file_1_file_1_jg4196";
dsimWXD1_3	AUGUSTUS	exon	9084435	9084827	.	-	.	transcript_id "file_1_file_1_jg4196.t1"; gene_id "file_1_file_1_jg4196";
dsimWXD1_3	AUGUSTUS	intron	9084828	9084892	.	-	.	transcript_id "file_1_file_1_jg4196.t1"; gene_id "file_1_file_1_jg4196";
dsimWXD1_3	AUGUSTUS	transcript	9084435	9084913	.	-	.	transcript_id "file_1_file_1_jg4196.t1"; gene_id "file_1_file_1_jg4196"
dsimWXD1_3	AUGUSTUS	gene	9084435	9084913	.	-	.	jg4196
dsimWXD1_3	AUGUSTUS	CDS	9084893	9084913	1	-	0	transcript_id "file_1_file_1_jg4196.t1"; gene_id "file_1_file_1_jg4196";
dsimWXD1_3	AUGUSTUS	exon	9084893	9084913	.	-	.	transcript_id "file_1_file_1_jg4196.t1"; gene_id "file_1_file_1_jg4196";
dsimWXD1_3	AUGUSTUS	start_codon	9084911	9084913	.	-	0	transcript_id "file_1_file_1_jg4196.t1"; gene_id "file_1_file_1_jg4196";
dsimWXD1_3	AUGUSTUS	start_codon	25298446	25298448	.	+	0	transcript_id "file_1_file_1_jg6373.t1"; gene_id "file_1_file_1_jg6373";
dsimWXD1_3	AUGUSTUS	CDS	25298446	25298632	1	+	0	transcript_id "file_1_file_1_jg6373.t1"; gene_id "file_1_file_1_jg6373";
dsimWXD1_3	AUGUSTUS	exon	25298446	25298632	.	+	.	transcript_id "file_1_file_1_jg6373.t1"; gene_id "file_1_file_1_jg6373";
dsimWXD1_3	AUGUSTUS	intron	25298633	25298688	.	+	.	transcript_id "file_1_file_1_jg6373.t1"; gene_id "file_1_file_1_jg6373";
dsimWXD1_3	AUGUSTUS	CDS	25298689	25299988	1	+	2	transcript_id "file_1_file_1_jg6373.t1"; gene_id "file_1_file_1_jg6373";
dsimWXD1_3	AUGUSTUS	exon	25298689	25299988	.	+	.	transcript_id "file_1_file_1_jg6373.t1"; gene_id "file_1_file_1_jg6373";
dsimWXD1_3	AUGUSTUS	intron	25299989	25300047	.	+	.	transcript_id "file_1_file_1_jg6373.t1"; gene_id "file_1_file_1_jg6373";
dsimWXD1_3	AUGUSTUS	transcript	25298446	25300168	.	+	.	transcript_id "file_1_file_1_jg6373.t1"; gene_id "file_1_file_1_jg6373"
dsimWXD1_3	AUGUSTUS	gene	25298446	25300168	.	+	.	jg6373
dsimWXD1_3	AUGUSTUS	CDS	25300048	25300168	1	+	1	transcript_id "file_1_file_1_jg6373.t1"; gene_id "file_1_file_1_jg6373";
dsimWXD1_3	AUGUSTUS	exon	25300048	25300168	.	+	.	transcript_id "file_1_file_1_jg6373.t1"; gene_id "file_1_file_1_jg6373";
dsimWXD1_3	AUGUSTUS	stop_codon	25300166	25300168	.	+	0	transcript_id "file_1_file_1_jg6373.t1"; gene_id "file_1_file_1_jg6373";
dsimWXD1_2	AUGUSTUS	stop_codon	19074189	19074191	.	-	0	transcript_id "file_1_file_1_jg14888.t1"; gene_id "file_1_file_1_jg14888";
dsimWXD1_2	AUGUSTUS	CDS	19074189	19074379	1	-	2	transcript_id "file_1_file_1_jg14888.t1"; gene_id "file_1_file_1_jg14888";
dsimWXD1_2	AUGUSTUS	exon	19074189	19074379	.	-	.	transcript_id "file_1_file_1_jg14888.t1"; gene_id "file_1_file_1_jg14888";
dsimWXD1_2	AUGUSTUS	intron	19074380	19074445	.	-	.	transcript_id "file_1_file_1_jg14888.t1"; gene_id "file_1_file_1_jg14888";
dsimWXD1_2	AUGUSTUS	CDS	19074446	19074600	1	-	1	transcript_id "file_1_file_1_jg14888.t1"; gene_id "file_1_file_1_jg14888";
dsimWXD1_2	AUGUSTUS	exon	19074446	19074600	.	-	.	transcript_id "file_1_file_1_jg14888.t1"; gene_id "file_1_file_1_jg14888";
dsimWXD1_2	AUGUSTUS	intron	19074601	19074665	.	-	.	transcript_id "file_1_file_1_jg14888.t1"; gene_id "file_1_file_1_jg14888";
dsimWXD1_2	AUGUSTUS	transcript	19074189	19075132	.	-	.	transcript_id "file_1_file_1_jg14888.t1"; gene_id "file_1_file_1_jg14888"
dsimWXD1_2	AUGUSTUS	gene	19074189	19075132	.	-	.	jg14888
dsimWXD1_2	AUGUSTUS	CDS	19074666	19075132	1	-	0	transcript_id "file_1_file_1_jg14888.t1"; gene_id "file_1_file_1_jg14888";
dsimWXD1_2	AUGUSTUS	exon	19074666	19075132	.	-	.	transcript_id "file_1_file_1_jg14888.t1"; gene_id "file_1_file_1_jg14888";
dsimWXD1_2	AUGUSTUS	start_codon	19075130	19075132	.	-	0	transcript_id "file_1_file_1_jg14888.t1"; gene_id "file_1_file_1_jg14888";
dsimWXD1_0	AUGUSTUS	start_codon	9816152	9816154	.	+	0	transcript_id "file_1_file_1_jg1669.t1"; gene_id "file_1_file_1_jg1669";
dsimWXD1_0	AUGUSTUS	CDS	9816152	9816257	1	+	0	transcript_id "file_1_file_1_jg1669.t1"; gene_id "file_1_file_1_jg1669";
dsimWXD1_0	AUGUSTUS	exon	9816152	9816257	.	+	.	transcript_id "file_1_file_1_jg1669.t1"; gene_id "file_1_file_1_jg1669";
dsimWXD1_0	AUGUSTUS	intron	9816258	9816358	.	+	.	transcript_id "file_1_file_1_jg1669.t1"; gene_id "file_1_file_1_jg1669";
dsimWXD1_0	AUGUSTUS	CDS	9816359	9817171	1	+	2	transcript_id "file_1_file_1_jg1669.t1"; gene_id "file_1_file_1_jg1669";
dsimWXD1_0	AUGUSTUS	exon	9816359	9817171	.	+	.	transcript_id "file_1_file_1_jg1669.t1"; gene_id "file_1_file_1_jg1669";
dsimWXD1_0	AUGUSTUS	intron	9817172	9817298	.	+	.	transcript_id "file_1_file_1_jg1669.t1"; gene_id "file_1_file_1_jg1669";
dsimWXD1_0	AUGUSTUS	transcript	9816152	9817726	.	+	.	transcript_id "file_1_file_1_jg1669.t1"; gene_id "file_1_file_1_jg1669"
dsimWXD1_0	AUGUSTUS	gene	9816152	9817726	.	+	.	jg1669
dsimWXD1_0	AUGUSTUS	CDS	9817299	9817726	1	+	2	transcript_id "file_1_file_1_jg1669.t1"; gene_id "file_1_file_1_jg1669";
dsimWXD1_0	AUGUSTUS	exon	9817299	9817726	.	+	.	transcript_id "file_1_file_1_jg1669.t1"; gene_id "file_1_file_1_jg1669";
dsimWXD1_0	AUGUSTUS	stop_codon	9817724	9817726	.	+	0	transcript_id "file_1_file_1_jg1669.t1"; gene_id "file_1_file_1_jg1669";
dsimWXD1_201	AUGUSTUS	stop_codon	256605	256607	.	-	0	transcript_id "file_1_file_1_jg6829.t1"; gene_id "file_1_file_1_jg6829";
dsimWXD1_201	AUGUSTUS	CDS	256605	256889	1	-	0	transcript_id "file_1_file_1_jg6829.t1"; gene_id "file_1_file_1_jg6829";
dsimWXD1_201	AUGUSTUS	exon	256605	256889	.	-	.	transcript_id "file_1_file_1_jg6829.t1"; gene_id "file_1_file_1_jg6829";
dsimWXD1_201	AUGUSTUS	transcript	256605	256889	.	-	.	transcript_id "file_1_file_1_jg6829.t1"; gene_id "file_1_file_1_jg6829"
dsimWXD1_201	AUGUSTUS	gene	256605	256889	.	-	.	jg6829
dsimWXD1_201	AUGUSTUS	start_codon	256887	256889	.	-	0	transcript_id "file_1_file_1_jg6829.t1"; gene_id "file_1_file_1_jg6829";
dsimWXD1_0	AUGUSTUS	start_codon	8406173	8406175	.	+	0	transcript_id "file_1_file_1_jg1501.t1"; gene_id "file_1_file_1_jg1501";
dsimWXD1_0	AUGUSTUS	CDS	8406173	8406224	1	+	0	transcript_id "file_1_file_1_jg1501.t1"; gene_id "file_1_file_1_jg1501";
dsimWXD1_0	AUGUSTUS	exon	8406173	8406224	.	+	.	transcript_id "file_1_file_1_jg1501.t1"; gene_id "file_1_file_1_jg1501";
dsimWXD1_0	AUGUSTUS	intron	8406225	8406319	.	+	.	transcript_id "file_1_file_1_jg1501.t1"; gene_id "file_1_file_1_jg1501";
dsimWXD1_0	AUGUSTUS	CDS	8406320	8406405	1	+	2	transcript_id "file_1_file_1_jg1501.t1"; gene_id "file_1_file_1_jg1501";
dsimWXD1_0	AUGUSTUS	exon	8406320	8406405	.	+	.	transcript_id "file_1_file_1_jg1501.t1"; gene_id "file_1_file_1_jg1501";
dsimWXD1_0	AUGUSTUS	intron	8406406	8407993	.	+	.	transcript_id "file_1_file_1_jg1501.t1"; gene_id "file_1_file_1_jg1501";
dsimWXD1_0	AUGUSTUS	CDS	8407994	8408120	1	+	0	transcript_id "file_1_file_1_jg1501.t1"; gene_id "file_1_file_1_jg1501";
dsimWXD1_0	AUGUSTUS	exon	8407994	8408120	.	+	.	transcript_id "file_1_file_1_jg1501.t1"; gene_id "file_1_file_1_jg1501";
dsimWXD1_0	AUGUSTUS	intron	8408121	8408652	.	+	.	transcript_id "file_1_file_1_jg1501.t1"; gene_id "file_1_file_1_jg1501";
dsimWXD1_0	AUGUSTUS	transcript	8406173	8408954	.	+	.	transcript_id "file_1_file_1_jg1501.t1"; gene_id "file_1_file_1_jg1501"
dsimWXD1_0	AUGUSTUS	gene	8406173	8408954	.	+	.	jg1501
dsimWXD1_0	AUGUSTUS	CDS	8408653	8408954	1	+	2	transcript_id "file_1_file_1_jg1501.t1"; gene_id "file_1_file_1_jg1501";
dsimWXD1_0	AUGUSTUS	exon	8408653	8408954	.	+	.	transcript_id "file_1_file_1_jg1501.t1"; gene_id "file_1_file_1_jg1501";
dsimWXD1_0	AUGUSTUS	stop_codon	8408952	8408954	.	+	0	transcript_id "file_1_file_1_jg1501.t1"; gene_id "file_1_file_1_jg1501";
dsimWXD1_0	AUGUSTUS	stop_codon	6806063	6806065	.	-	0	transcript_id "file_1_file_1_jg1289.t1"; gene_id "file_1_file_1_jg1289";
dsimWXD1_0	AUGUSTUS	CDS	6806063	6806102	1	-	1	transcript_id "file_1_file_1_jg1289.t1"; gene_id "file_1_file_1_jg1289";
dsimWXD1_0	AUGUSTUS	exon	6806063	6806102	.	-	.	transcript_id "file_1_file_1_jg1289.t1"; gene_id "file_1_file_1_jg1289";
dsimWXD1_0	AUGUSTUS	intron	6806103	6806690	.	-	.	transcript_id "file_1_file_1_jg1289.t1"; gene_id "file_1_file_1_jg1289";
dsimWXD1_0	AUGUSTUS	CDS	6806691	6807019	1	-	0	transcript_id "file_1_file_1_jg1289.t1"; gene_id "file_1_file_1_jg1289";
dsimWXD1_0	AUGUSTUS	exon	6806691	6807019	.	-	.	transcript_id "file_1_file_1_jg1289.t1"; gene_id "file_1_file_1_jg1289";
dsimWXD1_0	AUGUSTUS	intron	6807020	6807083	.	-	.	transcript_id "file_1_file_1_jg1289.t1"; gene_id "file_1_file_1_jg1289";
dsimWXD1_0	AUGUSTUS	CDS	6807084	6807572	1	-	0	transcript_id "file_1_file_1_jg1289.t1"; gene_id "file_1_file_1_jg1289";
dsimWXD1_0	AUGUSTUS	exon	6807084	6807572	.	-	.	transcript_id "file_1_file_1_jg1289.t1"; gene_id "file_1_file_1_jg1289";
dsimWXD1_0	AUGUSTUS	intron	6807573	6807709	.	-	.	transcript_id "file_1_file_1_jg1289.t1"; gene_id "file_1_file_1_jg1289";
dsimWXD1_0	AUGUSTUS	CDS	6807710	6807809	1	-	1	transcript_id "file_1_file_1_jg1289.t1"; gene_id "file_1_file_1_jg1289";
dsimWXD1_0	AUGUSTUS	exon	6807710	6807809	.	-	.	transcript_id "file_1_file_1_jg1289.t1"; gene_id "file_1_file_1_jg1289";
dsimWXD1_0	AUGUSTUS	intron	6807810	6807932	.	-	.	transcript_id "file_1_file_1_jg1289.t1"; gene_id "file_1_file_1_jg1289";
dsimWXD1_0	AUGUSTUS	CDS	6807933	6808205	1	-	1	transcript_id "file_1_file_1_jg1289.t1"; gene_id "file_1_file_1_jg1289";
dsimWXD1_0	AUGUSTUS	exon	6807933	6808205	.	-	.	transcript_id "file_1_file_1_jg1289.t1"; gene_id "file_1_file_1_jg1289";
dsimWXD1_0	AUGUSTUS	intron	6808206	6808894	.	-	.	transcript_id "file_1_file_1_jg1289.t1"; gene_id "file_1_file_1_jg1289";
dsimWXD1_0	AUGUSTUS	transcript	6806063	6809031	.	-	.	transcript_id "file_1_file_1_jg1289.t1"; gene_id "file_1_file_1_jg1289"
dsimWXD1_0	AUGUSTUS	gene	6806063	6809031	.	-	.	jg1289
dsimWXD1_0	AUGUSTUS	CDS	6808895	6809031	1	-	0	transcript_id "file_1_file_1_jg1289.t1"; gene_id "file_1_file_1_jg1289";
dsimWXD1_0	AUGUSTUS	exon	6808895	6809031	.	-	.	transcript_id "file_1_file_1_jg1289.t1"; gene_id "file_1_file_1_jg1289";
dsimWXD1_0	AUGUSTUS	start_codon	6809029	6809031	.	-	0	transcript_id "file_1_file_1_jg1289.t1"; gene_id "file_1_file_1_jg1289";
dsimWXD1_5	AUGUSTUS	stop_codon	16941395	16941397	.	-	0	transcript_id "file_1_file_1_jg8836.t1"; gene_id "file_1_file_1_jg8836";
dsimWXD1_5	AUGUSTUS	CDS	16941395	16941543	1	-	2	transcript_id "file_1_file_1_jg8836.t1"; gene_id "file_1_file_1_jg8836";
dsimWXD1_5	AUGUSTUS	exon	16941395	16941543	.	-	.	transcript_id "file_1_file_1_jg8836.t1"; gene_id "file_1_file_1_jg8836";
dsimWXD1_5	AUGUSTUS	intron	16941544	16941618	.	-	.	transcript_id "file_1_file_1_jg8836.t1"; gene_id "file_1_file_1_jg8836";
dsimWXD1_5	AUGUSTUS	transcript	16941395	16941673	.	-	.	transcript_id "file_1_file_1_jg8836.t1"; gene_id "file_1_file_1_jg8836"
dsimWXD1_5	AUGUSTUS	gene	16941395	16941673	.	-	.	jg8836
dsimWXD1_5	AUGUSTUS	CDS	16941619	16941673	1	-	0	transcript_id "file_1_file_1_jg8836.t1"; gene_id "file_1_file_1_jg8836";
dsimWXD1_5	AUGUSTUS	exon	16941619	16941673	.	-	.	transcript_id "file_1_file_1_jg8836.t1"; gene_id "file_1_file_1_jg8836";
dsimWXD1_5	AUGUSTUS	start_codon	16941671	16941673	.	-	0	transcript_id "file_1_file_1_jg8836.t1"; gene_id "file_1_file_1_jg8836";
dsimWXD1_5	AUGUSTUS	start_codon	7773282	7773284	.	+	0	transcript_id "file_1_file_1_jg7788.t1"; gene_id "file_1_file_1_jg7788";
dsimWXD1_5	AUGUSTUS	CDS	7773282	7773737	0.99	+	0	transcript_id "file_1_file_1_jg7788.t1"; gene_id "file_1_file_1_jg7788";
dsimWXD1_5	AUGUSTUS	exon	7773282	7773737	.	+	.	transcript_id "file_1_file_1_jg7788.t1"; gene_id "file_1_file_1_jg7788";
dsimWXD1_5	AUGUSTUS	transcript	7773282	7773737	.	+	.	transcript_id "file_1_file_1_jg7788.t1"; gene_id "file_1_file_1_jg7788"
dsimWXD1_5	AUGUSTUS	gene	7773282	7773737	.	+	.	jg7788
dsimWXD1_5	AUGUSTUS	stop_codon	7773735	7773737	.	+	0	transcript_id "file_1_file_1_jg7788.t1"; gene_id "file_1_file_1_jg7788";
dsimWXD1_1	AUGUSTUS	stop_codon	22927115	22927117	.	-	0	transcript_id "file_1_file_1_jg12507.t1"; gene_id "file_1_file_1_jg12507";
dsimWXD1_1	AUGUSTUS	CDS	22927115	22928131	1	-	0	transcript_id "file_1_file_1_jg12507.t1"; gene_id "file_1_file_1_jg12507";
dsimWXD1_1	AUGUSTUS	exon	22927115	22928131	.	-	.	transcript_id "file_1_file_1_jg12507.t1"; gene_id "file_1_file_1_jg12507";
dsimWXD1_1	AUGUSTUS	intron	22928132	22928189	.	-	.	transcript_id "file_1_file_1_jg12507.t1"; gene_id "file_1_file_1_jg12507";
dsimWXD1_1	AUGUSTUS	transcript	22927115	22928795	.	-	.	transcript_id "file_1_file_1_jg12507.t1"; gene_id "file_1_file_1_jg12507"
dsimWXD1_1	AUGUSTUS	gene	22927115	22928795	.	-	.	jg12507
dsimWXD1_1	AUGUSTUS	CDS	22928190	22928795	1	-	0	transcript_id "file_1_file_1_jg12507.t1"; gene_id "file_1_file_1_jg12507";
dsimWXD1_1	AUGUSTUS	exon	22928190	22928795	.	-	.	transcript_id "file_1_file_1_jg12507.t1"; gene_id "file_1_file_1_jg12507";
dsimWXD1_1	AUGUSTUS	start_codon	22928793	22928795	.	-	0	transcript_id "file_1_file_1_jg12507.t1"; gene_id "file_1_file_1_jg12507";
dsimWXD1_1	AUGUSTUS	stop_codon	18661280	18661282	.	-	0	transcript_id "file_1_file_1_jg11747.t1"; gene_id "file_1_file_1_jg11747";
dsimWXD1_1	AUGUSTUS	CDS	18661280	18661285	0.95	-	0	transcript_id "file_1_file_1_jg11747.t1"; gene_id "file_1_file_1_jg11747";
dsimWXD1_1	AUGUSTUS	exon	18661280	18661285	.	-	.	transcript_id "file_1_file_1_jg11747.t1"; gene_id "file_1_file_1_jg11747";
dsimWXD1_1	AUGUSTUS	intron	18661286	18661336	.	-	.	transcript_id "file_1_file_1_jg11747.t1"; gene_id "file_1_file_1_jg11747";
dsimWXD1_1	AUGUSTUS	CDS	18661337	18661457	0.84	-	1	transcript_id "file_1_file_1_jg11747.t1"; gene_id "file_1_file_1_jg11747";
dsimWXD1_1	AUGUSTUS	exon	18661337	18661457	.	-	.	transcript_id "file_1_file_1_jg11747.t1"; gene_id "file_1_file_1_jg11747";
dsimWXD1_1	AUGUSTUS	intron	18661458	18661519	.	-	.	transcript_id "file_1_file_1_jg11747.t1"; gene_id "file_1_file_1_jg11747";
dsimWXD1_1	AUGUSTUS	CDS	18661520	18661777	1	-	1	transcript_id "file_1_file_1_jg11747.t1"; gene_id "file_1_file_1_jg11747";
dsimWXD1_1	AUGUSTUS	exon	18661520	18661777	.	-	.	transcript_id "file_1_file_1_jg11747.t1"; gene_id "file_1_file_1_jg11747";
dsimWXD1_1	AUGUSTUS	intron	18661778	18661834	.	-	.	transcript_id "file_1_file_1_jg11747.t1"; gene_id "file_1_file_1_jg11747";
dsimWXD1_1	AUGUSTUS	CDS	18661835	18661985	1	-	2	transcript_id "file_1_file_1_jg11747.t1"; gene_id "file_1_file_1_jg11747";
dsimWXD1_1	AUGUSTUS	exon	18661835	18661985	.	-	.	transcript_id "file_1_file_1_jg11747.t1"; gene_id "file_1_file_1_jg11747";
dsimWXD1_1	AUGUSTUS	intron	18661986	18662044	.	-	.	transcript_id "file_1_file_1_jg11747.t1"; gene_id "file_1_file_1_jg11747";
dsimWXD1_1	AUGUSTUS	CDS	18662045	18662210	1	-	0	transcript_id "file_1_file_1_jg11747.t1"; gene_id "file_1_file_1_jg11747";
dsimWXD1_1	AUGUSTUS	exon	18662045	18662210	.	-	.	transcript_id "file_1_file_1_jg11747.t1"; gene_id "file_1_file_1_jg11747";
dsimWXD1_1	AUGUSTUS	intron	18662211	18662267	.	-	.	transcript_id "file_1_file_1_jg11747.t1"; gene_id "file_1_file_1_jg11747";
dsimWXD1_1	AUGUSTUS	CDS	18662268	18663172	1	-	2	transcript_id "file_1_file_1_jg11747.t1"; gene_id "file_1_file_1_jg11747";
dsimWXD1_1	AUGUSTUS	exon	18662268	18663172	.	-	.	transcript_id "file_1_file_1_jg11747.t1"; gene_id "file_1_file_1_jg11747";
dsimWXD1_1	AUGUSTUS	intron	18663173	18663328	.	-	.	transcript_id "file_1_file_1_jg11747.t1"; gene_id "file_1_file_1_jg11747";
dsimWXD1_1	AUGUSTUS	transcript	18661280	18663344	.	-	.	transcript_id "file_1_file_1_jg11747.t1"; gene_id "file_1_file_1_jg11747"
dsimWXD1_1	AUGUSTUS	gene	18661280	18663344	.	-	.	jg11747
dsimWXD1_1	AUGUSTUS	CDS	18663329	18663344	1	-	0	transcript_id "file_1_file_1_jg11747.t1"; gene_id "file_1_file_1_jg11747";
dsimWXD1_1	AUGUSTUS	exon	18663329	18663344	.	-	.	transcript_id "file_1_file_1_jg11747.t1"; gene_id "file_1_file_1_jg11747";
dsimWXD1_1	AUGUSTUS	start_codon	18663342	18663344	.	-	0	transcript_id "file_1_file_1_jg11747.t1"; gene_id "file_1_file_1_jg11747";
dsimWXD1_5	AUGUSTUS	stop_codon	6012306	6012308	.	-	0	transcript_id "file_1_file_1_jg7598.t1"; gene_id "file_1_file_1_jg7598";
dsimWXD1_5	AUGUSTUS	CDS	6012306	6012841	1	-	2	transcript_id "file_1_file_1_jg7598.t1"; gene_id "file_1_file_1_jg7598";
dsimWXD1_5	AUGUSTUS	exon	6012306	6012841	.	-	.	transcript_id "file_1_file_1_jg7598.t1"; gene_id "file_1_file_1_jg7598";
dsimWXD1_5	AUGUSTUS	intron	6012842	6012901	.	-	.	transcript_id "file_1_file_1_jg7598.t1"; gene_id "file_1_file_1_jg7598";
dsimWXD1_5	AUGUSTUS	CDS	6012902	6013735	1	-	2	transcript_id "file_1_file_1_jg7598.t1"; gene_id "file_1_file_1_jg7598";
dsimWXD1_5	AUGUSTUS	exon	6012902	6013735	.	-	.	transcript_id "file_1_file_1_jg7598.t1"; gene_id "file_1_file_1_jg7598";
dsimWXD1_5	AUGUSTUS	intron	6013736	6013878	.	-	.	transcript_id "file_1_file_1_jg7598.t1"; gene_id "file_1_file_1_jg7598";
dsimWXD1_5	AUGUSTUS	transcript	6012306	6014149	.	-	.	transcript_id "file_1_file_1_jg7598.t1"; gene_id "file_1_file_1_jg7598"
dsimWXD1_5	AUGUSTUS	gene	6012306	6014149	.	-	.	jg7598
dsimWXD1_5	AUGUSTUS	CDS	6013879	6014149	1	-	0	transcript_id "file_1_file_1_jg7598.t1"; gene_id "file_1_file_1_jg7598";
dsimWXD1_5	AUGUSTUS	exon	6013879	6014149	.	-	.	transcript_id "file_1_file_1_jg7598.t1"; gene_id "file_1_file_1_jg7598";
dsimWXD1_5	AUGUSTUS	start_codon	6014147	6014149	.	-	0	transcript_id "file_1_file_1_jg7598.t1"; gene_id "file_1_file_1_jg7598";
dsimWXD1_0	AUGUSTUS	start_codon	21506741	21506743	.	+	0	transcript_id "file_1_file_1_jg3010.t1"; gene_id "file_1_file_1_jg3010";
dsimWXD1_0	AUGUSTUS	CDS	21506741	21507115	1	+	0	transcript_id "file_1_file_1_jg3010.t1"; gene_id "file_1_file_1_jg3010";
dsimWXD1_0	AUGUSTUS	exon	21506741	21507115	.	+	.	transcript_id "file_1_file_1_jg3010.t1"; gene_id "file_1_file_1_jg3010";
dsimWXD1_0	AUGUSTUS	transcript	21506741	21507115	.	+	.	transcript_id "file_1_file_1_jg3010.t1"; gene_id "file_1_file_1_jg3010"
dsimWXD1_0	AUGUSTUS	gene	21506741	21507115	.	+	.	jg3010
dsimWXD1_0	AUGUSTUS	stop_codon	21507113	21507115	.	+	0	transcript_id "file_1_file_1_jg3010.t1"; gene_id "file_1_file_1_jg3010";
dsimWXD1_3	AUGUSTUS	stop_codon	15429771	15429773	.	-	0	transcript_id "file_1_file_1_jg5029.t1"; gene_id "file_1_file_1_jg5029";
dsimWXD1_3	AUGUSTUS	CDS	15429771	15429980	1	-	0	transcript_id "file_1_file_1_jg5029.t1"; gene_id "file_1_file_1_jg5029";
dsimWXD1_3	AUGUSTUS	exon	15429771	15429980	.	-	.	transcript_id "file_1_file_1_jg5029.t1"; gene_id "file_1_file_1_jg5029";
dsimWXD1_3	AUGUSTUS	intron	15429981	15430044	.	-	.	transcript_id "file_1_file_1_jg5029.t1"; gene_id "file_1_file_1_jg5029";
dsimWXD1_3	AUGUSTUS	CDS	15430045	15430677	1	-	0	transcript_id "file_1_file_1_jg5029.t1"; gene_id "file_1_file_1_jg5029";
dsimWXD1_3	AUGUSTUS	exon	15430045	15430677	.	-	.	transcript_id "file_1_file_1_jg5029.t1"; gene_id "file_1_file_1_jg5029";
dsimWXD1_3	AUGUSTUS	intron	15430678	15430744	.	-	.	transcript_id "file_1_file_1_jg5029.t1"; gene_id "file_1_file_1_jg5029";
dsimWXD1_3	AUGUSTUS	CDS	15430745	15430866	1	-	2	transcript_id "file_1_file_1_jg5029.t1"; gene_id "file_1_file_1_jg5029";
dsimWXD1_3	AUGUSTUS	exon	15430745	15430866	.	-	.	transcript_id "file_1_file_1_jg5029.t1"; gene_id "file_1_file_1_jg5029";
dsimWXD1_3	AUGUSTUS	intron	15430867	15430976	.	-	.	transcript_id "file_1_file_1_jg5029.t1"; gene_id "file_1_file_1_jg5029";
dsimWXD1_3	AUGUSTUS	CDS	15430977	15431039	1	-	2	transcript_id "file_1_file_1_jg5029.t1"; gene_id "file_1_file_1_jg5029";
dsimWXD1_3	AUGUSTUS	exon	15430977	15431039	.	-	.	transcript_id "file_1_file_1_jg5029.t1"; gene_id "file_1_file_1_jg5029";
dsimWXD1_3	AUGUSTUS	intron	15431040	15431093	.	-	.	transcript_id "file_1_file_1_jg5029.t1"; gene_id "file_1_file_1_jg5029";
dsimWXD1_3	AUGUSTUS	CDS	15431094	15431326	1	-	1	transcript_id "file_1_file_1_jg5029.t1"; gene_id "file_1_file_1_jg5029";
dsimWXD1_3	AUGUSTUS	exon	15431094	15431326	.	-	.	transcript_id "file_1_file_1_jg5029.t1"; gene_id "file_1_file_1_jg5029";
dsimWXD1_3	AUGUSTUS	intron	15431327	15431614	.	-	.	transcript_id "file_1_file_1_jg5029.t1"; gene_id "file_1_file_1_jg5029";
dsimWXD1_3	AUGUSTUS	CDS	15431615	15431719	1	-	1	transcript_id "file_1_file_1_jg5029.t1"; gene_id "file_1_file_1_jg5029";
dsimWXD1_3	AUGUSTUS	exon	15431615	15431719	.	-	.	transcript_id "file_1_file_1_jg5029.t1"; gene_id "file_1_file_1_jg5029";
dsimWXD1_3	AUGUSTUS	intron	15431720	15433470	.	-	.	transcript_id "file_1_file_1_jg5029.t1"; gene_id "file_1_file_1_jg5029";
dsimWXD1_3	AUGUSTUS	transcript	15429771	15433550	.	-	.	transcript_id "file_1_file_1_jg5029.t1"; gene_id "file_1_file_1_jg5029"
dsimWXD1_3	AUGUSTUS	CDS	15433471	15433550	1	-	0	transcript_id "file_1_file_1_jg5029.t1"; gene_id "file_1_file_1_jg5029";
dsimWXD1_3	AUGUSTUS	exon	15433471	15433550	.	-	.	transcript_id "file_1_file_1_jg5029.t1"; gene_id "file_1_file_1_jg5029";
dsimWXD1_3	AUGUSTUS	start_codon	15433548	15433550	.	-	0	transcript_id "file_1_file_1_jg5029.t1"; gene_id "file_1_file_1_jg5029";
dsimWXD1_1	AUGUSTUS	stop_codon	22663441	22663443	.	-	0	transcript_id "file_1_file_1_jg12464.t2"; gene_id "file_1_file_1_jg12464";
dsimWXD1_1	AUGUSTUS	CDS	22663441	22663478	1	-	2	transcript_id "file_1_file_1_jg12464.t2"; gene_id "file_1_file_1_jg12464";
dsimWXD1_1	AUGUSTUS	exon	22663441	22663478	.	-	.	transcript_id "file_1_file_1_jg12464.t2"; gene_id "file_1_file_1_jg12464";
dsimWXD1_1	AUGUSTUS	intron	22663479	22665123	.	-	.	transcript_id "file_1_file_1_jg12464.t2"; gene_id "file_1_file_1_jg12464";
dsimWXD1_1	AUGUSTUS	CDS	22665124	22665292	1	-	0	transcript_id "file_1_file_1_jg12464.t2"; gene_id "file_1_file_1_jg12464";
dsimWXD1_1	AUGUSTUS	exon	22665124	22665292	.	-	.	transcript_id "file_1_file_1_jg12464.t2"; gene_id "file_1_file_1_jg12464";
dsimWXD1_1	AUGUSTUS	intron	22665293	22665363	.	-	.	transcript_id "file_1_file_1_jg12464.t2"; gene_id "file_1_file_1_jg12464";
dsimWXD1_1	AUGUSTUS	CDS	22665364	22666279	1	-	1	transcript_id "file_1_file_1_jg12464.t2"; gene_id "file_1_file_1_jg12464";
dsimWXD1_1	AUGUSTUS	exon	22665364	22666279	.	-	.	transcript_id "file_1_file_1_jg12464.t2"; gene_id "file_1_file_1_jg12464";
dsimWXD1_1	AUGUSTUS	intron	22666280	22666349	.	-	.	transcript_id "file_1_file_1_jg12464.t2"; gene_id "file_1_file_1_jg12464";
dsimWXD1_1	AUGUSTUS	CDS	22666350	22666753	1	-	0	transcript_id "file_1_file_1_jg12464.t2"; gene_id "file_1_file_1_jg12464";
dsimWXD1_1	AUGUSTUS	exon	22666350	22666753	.	-	.	transcript_id "file_1_file_1_jg12464.t2"; gene_id "file_1_file_1_jg12464";
dsimWXD1_1	AUGUSTUS	intron	22666754	22672275	.	-	.	transcript_id "file_1_file_1_jg12464.t2"; gene_id "file_1_file_1_jg12464";
dsimWXD1_1	AUGUSTUS	transcript	22663441	22672377	.	-	.	transcript_id "file_1_file_1_jg12464.t2"; gene_id "file_1_file_1_jg12464"
dsimWXD1_1	AUGUSTUS	CDS	22672276	22672377	1	-	0	transcript_id "file_1_file_1_jg12464.t2"; gene_id "file_1_file_1_jg12464";
dsimWXD1_1	AUGUSTUS	exon	22672276	22672377	.	-	.	transcript_id "file_1_file_1_jg12464.t2"; gene_id "file_1_file_1_jg12464";
dsimWXD1_1	AUGUSTUS	start_codon	22672375	22672377	.	-	0	transcript_id "file_1_file_1_jg12464.t2"; gene_id "file_1_file_1_jg12464";
dsimWXD1_3	AUGUSTUS	start_codon	6048038	6048040	.	+	0	transcript_id "file_1_file_1_jg3861.t1"; gene_id "file_1_file_1_jg3861";
dsimWXD1_3	AUGUSTUS	CDS	6048038	6049825	1	+	0	transcript_id "file_1_file_1_jg3861.t1"; gene_id "file_1_file_1_jg3861";
dsimWXD1_3	AUGUSTUS	exon	6048038	6049825	.	+	.	transcript_id "file_1_file_1_jg3861.t1"; gene_id "file_1_file_1_jg3861";
dsimWXD1_3	AUGUSTUS	intron	6049826	6049938	.	+	.	transcript_id "file_1_file_1_jg3861.t1"; gene_id "file_1_file_1_jg3861";
dsimWXD1_3	AUGUSTUS	CDS	6049939	6050947	1	+	0	transcript_id "file_1_file_1_jg3861.t1"; gene_id "file_1_file_1_jg3861";
dsimWXD1_3	AUGUSTUS	exon	6049939	6050947	.	+	.	transcript_id "file_1_file_1_jg3861.t1"; gene_id "file_1_file_1_jg3861";
dsimWXD1_3	AUGUSTUS	intron	6050948	6051091	.	+	.	transcript_id "file_1_file_1_jg3861.t1"; gene_id "file_1_file_1_jg3861";
dsimWXD1_3	AUGUSTUS	transcript	6048038	6051417	.	+	.	transcript_id "file_1_file_1_jg3861.t1"; gene_id "file_1_file_1_jg3861"
dsimWXD1_3	AUGUSTUS	gene	6048038	6051417	.	+	.	jg3861
dsimWXD1_3	AUGUSTUS	CDS	6051092	6051417	1	+	2	transcript_id "file_1_file_1_jg3861.t1"; gene_id "file_1_file_1_jg3861";
dsimWXD1_3	AUGUSTUS	exon	6051092	6051417	.	+	.	transcript_id "file_1_file_1_jg3861.t1"; gene_id "file_1_file_1_jg3861";
dsimWXD1_3	AUGUSTUS	stop_codon	6051415	6051417	.	+	0	transcript_id "file_1_file_1_jg3861.t1"; gene_id "file_1_file_1_jg3861";
dsimWXD1_5	AUGUSTUS	stop_codon	16163385	16163387	.	-	0	transcript_id "file_1_file_1_jg8737.t1"; gene_id "file_1_file_1_jg8737";
dsimWXD1_5	AUGUSTUS	CDS	16163385	16163789	1	-	0	transcript_id "file_1_file_1_jg8737.t1"; gene_id "file_1_file_1_jg8737";
dsimWXD1_5	AUGUSTUS	exon	16163385	16163789	.	-	.	transcript_id "file_1_file_1_jg8737.t1"; gene_id "file_1_file_1_jg8737";
dsimWXD1_5	AUGUSTUS	transcript	16163385	16163789	.	-	.	transcript_id "file_1_file_1_jg8737.t1"; gene_id "file_1_file_1_jg8737"
dsimWXD1_5	AUGUSTUS	gene	16163385	16163789	.	-	.	jg8737
dsimWXD1_5	AUGUSTUS	start_codon	16163787	16163789	.	-	0	transcript_id "file_1_file_1_jg8737.t1"; gene_id "file_1_file_1_jg8737";
dsimWXD1_2	AUGUSTUS	start_codon	12574017	12574019	.	+	0	transcript_id "file_1_file_1_jg14157.t1"; gene_id "file_1_file_1_jg14157";
dsimWXD1_2	AUGUSTUS	CDS	12574017	12574113	1	+	0	transcript_id "file_1_file_1_jg14157.t1"; gene_id "file_1_file_1_jg14157";
dsimWXD1_2	AUGUSTUS	exon	12574017	12574113	.	+	.	transcript_id "file_1_file_1_jg14157.t1"; gene_id "file_1_file_1_jg14157";
dsimWXD1_2	AUGUSTUS	intron	12574114	12574174	.	+	.	transcript_id "file_1_file_1_jg14157.t1"; gene_id "file_1_file_1_jg14157";
dsimWXD1_2	AUGUSTUS	CDS	12574175	12574965	1	+	2	transcript_id "file_1_file_1_jg14157.t1"; gene_id "file_1_file_1_jg14157";
dsimWXD1_2	AUGUSTUS	exon	12574175	12574965	.	+	.	transcript_id "file_1_file_1_jg14157.t1"; gene_id "file_1_file_1_jg14157";
dsimWXD1_2	AUGUSTUS	intron	12574966	12575275	.	+	.	transcript_id "file_1_file_1_jg14157.t1"; gene_id "file_1_file_1_jg14157";
dsimWXD1_2	AUGUSTUS	CDS	12575276	12575943	0.43	+	0	transcript_id "file_1_file_1_jg14157.t1"; gene_id "file_1_file_1_jg14157";
dsimWXD1_2	AUGUSTUS	exon	12575276	12575943	.	+	.	transcript_id "file_1_file_1_jg14157.t1"; gene_id "file_1_file_1_jg14157";
dsimWXD1_2	AUGUSTUS	intron	12575944	12576267	.	+	.	transcript_id "file_1_file_1_jg14157.t1"; gene_id "file_1_file_1_jg14157";
dsimWXD1_2	AUGUSTUS	CDS	12576268	12576325	0.5	+	1	transcript_id "file_1_file_1_jg14157.t1"; gene_id "file_1_file_1_jg14157";
dsimWXD1_2	AUGUSTUS	exon	12576268	12576325	.	+	.	transcript_id "file_1_file_1_jg14157.t1"; gene_id "file_1_file_1_jg14157";
dsimWXD1_2	AUGUSTUS	intron	12576326	12576383	.	+	.	transcript_id "file_1_file_1_jg14157.t1"; gene_id "file_1_file_1_jg14157";
dsimWXD1_2	AUGUSTUS	CDS	12576384	12576694	0.81	+	0	transcript_id "file_1_file_1_jg14157.t1"; gene_id "file_1_file_1_jg14157";
dsimWXD1_2	AUGUSTUS	exon	12576384	12576694	.	+	.	transcript_id "file_1_file_1_jg14157.t1"; gene_id "file_1_file_1_jg14157";
dsimWXD1_2	AUGUSTUS	intron	12576695	12576856	.	+	.	transcript_id "file_1_file_1_jg14157.t1"; gene_id "file_1_file_1_jg14157";
dsimWXD1_2	AUGUSTUS	CDS	12576857	12577294	0.79	+	1	transcript_id "file_1_file_1_jg14157.t1"; gene_id "file_1_file_1_jg14157";
dsimWXD1_2	AUGUSTUS	exon	12576857	12577294	.	+	.	transcript_id "file_1_file_1_jg14157.t1"; gene_id "file_1_file_1_jg14157";
dsimWXD1_2	AUGUSTUS	intron	12577295	12577506	.	+	.	transcript_id "file_1_file_1_jg14157.t1"; gene_id "file_1_file_1_jg14157";
dsimWXD1_2	AUGUSTUS	CDS	12577507	12577637	1	+	1	transcript_id "file_1_file_1_jg14157.t1"; gene_id "file_1_file_1_jg14157";
dsimWXD1_2	AUGUSTUS	exon	12577507	12577637	.	+	.	transcript_id "file_1_file_1_jg14157.t1"; gene_id "file_1_file_1_jg14157";
dsimWXD1_2	AUGUSTUS	intron	12577638	12577774	.	+	.	transcript_id "file_1_file_1_jg14157.t1"; gene_id "file_1_file_1_jg14157";
dsimWXD1_2	AUGUSTUS	CDS	12577775	12577915	1	+	2	transcript_id "file_1_file_1_jg14157.t1"; gene_id "file_1_file_1_jg14157";
dsimWXD1_2	AUGUSTUS	exon	12577775	12577915	.	+	.	transcript_id "file_1_file_1_jg14157.t1"; gene_id "file_1_file_1_jg14157";
dsimWXD1_2	AUGUSTUS	intron	12577916	12577980	.	+	.	transcript_id "file_1_file_1_jg14157.t1"; gene_id "file_1_file_1_jg14157";
dsimWXD1_2	AUGUSTUS	CDS	12577981	12578292	0.33	+	2	transcript_id "file_1_file_1_jg14157.t1"; gene_id "file_1_file_1_jg14157";
dsimWXD1_2	AUGUSTUS	exon	12577981	12578292	.	+	.	transcript_id "file_1_file_1_jg14157.t1"; gene_id "file_1_file_1_jg14157";
dsimWXD1_2	AUGUSTUS	intron	12578293	12578445	.	+	.	transcript_id "file_1_file_1_jg14157.t1"; gene_id "file_1_file_1_jg14157";
dsimWXD1_2	AUGUSTUS	CDS	12578446	12578608	0.33	+	2	transcript_id "file_1_file_1_jg14157.t1"; gene_id "file_1_file_1_jg14157";
dsimWXD1_2	AUGUSTUS	exon	12578446	12578608	.	+	.	transcript_id "file_1_file_1_jg14157.t1"; gene_id "file_1_file_1_jg14157";
dsimWXD1_2	AUGUSTUS	intron	12578609	12578667	.	+	.	transcript_id "file_1_file_1_jg14157.t1"; gene_id "file_1_file_1_jg14157";
dsimWXD1_2	AUGUSTUS	CDS	12578668	12578787	1	+	1	transcript_id "file_1_file_1_jg14157.t1"; gene_id "file_1_file_1_jg14157";
dsimWXD1_2	AUGUSTUS	exon	12578668	12578787	.	+	.	transcript_id "file_1_file_1_jg14157.t1"; gene_id "file_1_file_1_jg14157";
dsimWXD1_2	AUGUSTUS	intron	12578788	12578847	.	+	.	transcript_id "file_1_file_1_jg14157.t1"; gene_id "file_1_file_1_jg14157";
dsimWXD1_2	AUGUSTUS	CDS	12578848	12579172	1	+	1	transcript_id "file_1_file_1_jg14157.t1"; gene_id "file_1_file_1_jg14157";
dsimWXD1_2	AUGUSTUS	exon	12578848	12579172	.	+	.	transcript_id "file_1_file_1_jg14157.t1"; gene_id "file_1_file_1_jg14157";
dsimWXD1_2	AUGUSTUS	intron	12579173	12579238	.	+	.	transcript_id "file_1_file_1_jg14157.t1"; gene_id "file_1_file_1_jg14157";
dsimWXD1_2	AUGUSTUS	CDS	12579239	12580031	0.89	+	0	transcript_id "file_1_file_1_jg14157.t1"; gene_id "file_1_file_1_jg14157";
dsimWXD1_2	AUGUSTUS	exon	12579239	12580031	.	+	.	transcript_id "file_1_file_1_jg14157.t1"; gene_id "file_1_file_1_jg14157";
dsimWXD1_2	AUGUSTUS	intron	12580032	12580083	.	+	.	transcript_id "file_1_file_1_jg14157.t1"; gene_id "file_1_file_1_jg14157";
dsimWXD1_2	AUGUSTUS	CDS	12580084	12580336	1	+	2	transcript_id "file_1_file_1_jg14157.t1"; gene_id "file_1_file_1_jg14157";
dsimWXD1_2	AUGUSTUS	exon	12580084	12580336	.	+	.	transcript_id "file_1_file_1_jg14157.t1"; gene_id "file_1_file_1_jg14157";
dsimWXD1_2	AUGUSTUS	intron	12580337	12580399	.	+	.	transcript_id "file_1_file_1_jg14157.t1"; gene_id "file_1_file_1_jg14157";
dsimWXD1_2	AUGUSTUS	CDS	12580400	12580544	1	+	1	transcript_id "file_1_file_1_jg14157.t1"; gene_id "file_1_file_1_jg14157";
dsimWXD1_2	AUGUSTUS	exon	12580400	12580544	.	+	.	transcript_id "file_1_file_1_jg14157.t1"; gene_id "file_1_file_1_jg14157";
dsimWXD1_2	AUGUSTUS	intron	12580545	12580606	.	+	.	transcript_id "file_1_file_1_jg14157.t1"; gene_id "file_1_file_1_jg14157";
dsimWXD1_2	AUGUSTUS	CDS	12580607	12583942	0.94	+	0	transcript_id "file_1_file_1_jg14157.t1"; gene_id "file_1_file_1_jg14157";
dsimWXD1_2	AUGUSTUS	exon	12580607	12583942	.	+	.	transcript_id "file_1_file_1_jg14157.t1"; gene_id "file_1_file_1_jg14157";
dsimWXD1_2	AUGUSTUS	intron	12583943	12584003	.	+	.	transcript_id "file_1_file_1_jg14157.t1"; gene_id "file_1_file_1_jg14157";
dsimWXD1_2	AUGUSTUS	CDS	12584004	12584216	1	+	0	transcript_id "file_1_file_1_jg14157.t1"; gene_id "file_1_file_1_jg14157";
dsimWXD1_2	AUGUSTUS	exon	12584004	12584216	.	+	.	transcript_id "file_1_file_1_jg14157.t1"; gene_id "file_1_file_1_jg14157";
dsimWXD1_2	AUGUSTUS	intron	12584217	12584272	.	+	.	transcript_id "file_1_file_1_jg14157.t1"; gene_id "file_1_file_1_jg14157";
dsimWXD1_2	AUGUSTUS	CDS	12584273	12585127	0.99	+	0	transcript_id "file_1_file_1_jg14157.t1"; gene_id "file_1_file_1_jg14157";
dsimWXD1_2	AUGUSTUS	exon	12584273	12585127	.	+	.	transcript_id "file_1_file_1_jg14157.t1"; gene_id "file_1_file_1_jg14157";
dsimWXD1_2	AUGUSTUS	intron	12585128	12585185	.	+	.	transcript_id "file_1_file_1_jg14157.t1"; gene_id "file_1_file_1_jg14157";
dsimWXD1_2	AUGUSTUS	CDS	12585186	12585494	0.96	+	0	transcript_id "file_1_file_1_jg14157.t1"; gene_id "file_1_file_1_jg14157";
dsimWXD1_2	AUGUSTUS	exon	12585186	12585494	.	+	.	transcript_id "file_1_file_1_jg14157.t1"; gene_id "file_1_file_1_jg14157";
dsimWXD1_2	AUGUSTUS	intron	12585495	12585552	.	+	.	transcript_id "file_1_file_1_jg14157.t1"; gene_id "file_1_file_1_jg14157";
dsimWXD1_2	AUGUSTUS	CDS	12585553	12586047	0.99	+	0	transcript_id "file_1_file_1_jg14157.t1"; gene_id "file_1_file_1_jg14157";
dsimWXD1_2	AUGUSTUS	exon	12585553	12586047	.	+	.	transcript_id "file_1_file_1_jg14157.t1"; gene_id "file_1_file_1_jg14157";
dsimWXD1_2	AUGUSTUS	intron	12586048	12586105	.	+	.	transcript_id "file_1_file_1_jg14157.t1"; gene_id "file_1_file_1_jg14157";
dsimWXD1_2	AUGUSTUS	CDS	12586106	12587221	0.91	+	0	transcript_id "file_1_file_1_jg14157.t1"; gene_id "file_1_file_1_jg14157";
dsimWXD1_2	AUGUSTUS	exon	12586106	12587221	.	+	.	transcript_id "file_1_file_1_jg14157.t1"; gene_id "file_1_file_1_jg14157";
dsimWXD1_2	AUGUSTUS	intron	12587222	12587395	.	+	.	transcript_id "file_1_file_1_jg14157.t1"; gene_id "file_1_file_1_jg14157";
dsimWXD1_2	AUGUSTUS	transcript	12574017	12587446	.	+	.	transcript_id "file_1_file_1_jg14157.t1"; gene_id "file_1_file_1_jg14157"
dsimWXD1_2	AUGUSTUS	gene	12574017	12587446	.	+	.	jg14157
dsimWXD1_2	AUGUSTUS	CDS	12587396	12587446	1	+	0	transcript_id "file_1_file_1_jg14157.t1"; gene_id "file_1_file_1_jg14157";
dsimWXD1_2	AUGUSTUS	exon	12587396	12587446	.	+	.	transcript_id "file_1_file_1_jg14157.t1"; gene_id "file_1_file_1_jg14157";
dsimWXD1_2	AUGUSTUS	stop_codon	12587444	12587446	.	+	0	transcript_id "file_1_file_1_jg14157.t1"; gene_id "file_1_file_1_jg14157";
dsimWXD1_3	AUGUSTUS	start_codon	1283053	1283055	.	+	0	transcript_id "file_1_file_1_jg3259.t1"; gene_id "file_1_file_1_jg3259";
dsimWXD1_3	AUGUSTUS	CDS	1283053	1283086	0.78	+	0	transcript_id "file_1_file_1_jg3259.t1"; gene_id "file_1_file_1_jg3259";
dsimWXD1_3	AUGUSTUS	exon	1283053	1283086	.	+	.	transcript_id "file_1_file_1_jg3259.t1"; gene_id "file_1_file_1_jg3259";
dsimWXD1_3	AUGUSTUS	intron	1283087	1283533	.	+	.	transcript_id "file_1_file_1_jg3259.t1"; gene_id "file_1_file_1_jg3259";
dsimWXD1_3	AUGUSTUS	CDS	1283534	1283700	0.98	+	2	transcript_id "file_1_file_1_jg3259.t1"; gene_id "file_1_file_1_jg3259";
dsimWXD1_3	AUGUSTUS	exon	1283534	1283700	.	+	.	transcript_id "file_1_file_1_jg3259.t1"; gene_id "file_1_file_1_jg3259";
dsimWXD1_3	AUGUSTUS	intron	1283701	1283981	.	+	.	transcript_id "file_1_file_1_jg3259.t1"; gene_id "file_1_file_1_jg3259";
dsimWXD1_3	AUGUSTUS	CDS	1283982	1284114	1	+	0	transcript_id "file_1_file_1_jg3259.t1"; gene_id "file_1_file_1_jg3259";
dsimWXD1_3	AUGUSTUS	exon	1283982	1284114	.	+	.	transcript_id "file_1_file_1_jg3259.t1"; gene_id "file_1_file_1_jg3259";
dsimWXD1_3	AUGUSTUS	intron	1284115	1285915	.	+	.	transcript_id "file_1_file_1_jg3259.t1"; gene_id "file_1_file_1_jg3259";
dsimWXD1_3	AUGUSTUS	CDS	1285916	1285941	0.61	+	2	transcript_id "file_1_file_1_jg3259.t1"; gene_id "file_1_file_1_jg3259";
dsimWXD1_3	AUGUSTUS	exon	1285916	1285941	.	+	.	transcript_id "file_1_file_1_jg3259.t1"; gene_id "file_1_file_1_jg3259";
dsimWXD1_3	AUGUSTUS	intron	1285942	1286977	.	+	.	transcript_id "file_1_file_1_jg3259.t1"; gene_id "file_1_file_1_jg3259";
dsimWXD1_3	AUGUSTUS	CDS	1286978	1287009	0.61	+	0	transcript_id "file_1_file_1_jg3259.t1"; gene_id "file_1_file_1_jg3259";
dsimWXD1_3	AUGUSTUS	exon	1286978	1287009	.	+	.	transcript_id "file_1_file_1_jg3259.t1"; gene_id "file_1_file_1_jg3259";
dsimWXD1_3	AUGUSTUS	intron	1287010	1288312	.	+	.	transcript_id "file_1_file_1_jg3259.t1"; gene_id "file_1_file_1_jg3259";
dsimWXD1_3	AUGUSTUS	transcript	1283053	1288481	.	+	.	transcript_id "file_1_file_1_jg3259.t1"; gene_id "file_1_file_1_jg3259"
dsimWXD1_3	AUGUSTUS	gene	1283053	1288481	.	+	.	jg3259
dsimWXD1_3	AUGUSTUS	CDS	1288313	1288481	0.35	+	1	transcript_id "file_1_file_1_jg3259.t1"; gene_id "file_1_file_1_jg3259";
dsimWXD1_3	AUGUSTUS	exon	1288313	1288481	.	+	.	transcript_id "file_1_file_1_jg3259.t1"; gene_id "file_1_file_1_jg3259";
dsimWXD1_3	AUGUSTUS	stop_codon	1288479	1288481	.	+	0	transcript_id "file_1_file_1_jg3259.t1"; gene_id "file_1_file_1_jg3259";
dsimWXD1_1	AUGUSTUS	stop_codon	1879205	1879207	.	-	0	transcript_id "file_1_file_1_jg9490.t1"; gene_id "file_1_file_1_jg9490";
dsimWXD1_1	AUGUSTUS	CDS	1879205	1879771	0.63	-	0	transcript_id "file_1_file_1_jg9490.t1"; gene_id "file_1_file_1_jg9490";
dsimWXD1_1	AUGUSTUS	exon	1879205	1879771	.	-	.	transcript_id "file_1_file_1_jg9490.t1"; gene_id "file_1_file_1_jg9490";
dsimWXD1_1	AUGUSTUS	transcript	1879205	1879771	.	-	.	transcript_id "file_1_file_1_jg9490.t1"; gene_id "file_1_file_1_jg9490"
dsimWXD1_1	AUGUSTUS	gene	1879205	1879771	.	-	.	jg9490
dsimWXD1_1	AUGUSTUS	start_codon	1879769	1879771	.	-	0	transcript_id "file_1_file_1_jg9490.t1"; gene_id "file_1_file_1_jg9490";
dsimWXD1_3	AUGUSTUS	stop_codon	2694466	2694468	.	-	0	transcript_id "file_1_file_1_jg3457.t1"; gene_id "file_1_file_1_jg3457";
dsimWXD1_3	AUGUSTUS	CDS	2694466	2694642	1	-	0	transcript_id "file_1_file_1_jg3457.t1"; gene_id "file_1_file_1_jg3457";
dsimWXD1_3	AUGUSTUS	exon	2694466	2694642	.	-	.	transcript_id "file_1_file_1_jg3457.t1"; gene_id "file_1_file_1_jg3457";
dsimWXD1_3	AUGUSTUS	intron	2694643	2694713	.	-	.	transcript_id "file_1_file_1_jg3457.t1"; gene_id "file_1_file_1_jg3457";
dsimWXD1_3	AUGUSTUS	CDS	2694714	2694920	1	-	0	transcript_id "file_1_file_1_jg3457.t1"; gene_id "file_1_file_1_jg3457";
dsimWXD1_3	AUGUSTUS	exon	2694714	2694920	.	-	.	transcript_id "file_1_file_1_jg3457.t1"; gene_id "file_1_file_1_jg3457";
dsimWXD1_3	AUGUSTUS	intron	2694921	2694976	.	-	.	transcript_id "file_1_file_1_jg3457.t1"; gene_id "file_1_file_1_jg3457";
dsimWXD1_3	AUGUSTUS	CDS	2694977	2695580	1	-	1	transcript_id "file_1_file_1_jg3457.t1"; gene_id "file_1_file_1_jg3457";
dsimWXD1_3	AUGUSTUS	exon	2694977	2695580	.	-	.	transcript_id "file_1_file_1_jg3457.t1"; gene_id "file_1_file_1_jg3457";
dsimWXD1_3	AUGUSTUS	intron	2695581	2695639	.	-	.	transcript_id "file_1_file_1_jg3457.t1"; gene_id "file_1_file_1_jg3457";
dsimWXD1_3	AUGUSTUS	CDS	2695640	2696041	1	-	1	transcript_id "file_1_file_1_jg3457.t1"; gene_id "file_1_file_1_jg3457";
dsimWXD1_3	AUGUSTUS	exon	2695640	2696041	.	-	.	transcript_id "file_1_file_1_jg3457.t1"; gene_id "file_1_file_1_jg3457";
dsimWXD1_3	AUGUSTUS	intron	2696042	2696106	.	-	.	transcript_id "file_1_file_1_jg3457.t1"; gene_id "file_1_file_1_jg3457";
dsimWXD1_3	AUGUSTUS	CDS	2696107	2696400	1	-	1	transcript_id "file_1_file_1_jg3457.t1"; gene_id "file_1_file_1_jg3457";
dsimWXD1_3	AUGUSTUS	exon	2696107	2696400	.	-	.	transcript_id "file_1_file_1_jg3457.t1"; gene_id "file_1_file_1_jg3457";
dsimWXD1_3	AUGUSTUS	intron	2696401	2696462	.	-	.	transcript_id "file_1_file_1_jg3457.t1"; gene_id "file_1_file_1_jg3457";
dsimWXD1_3	AUGUSTUS	CDS	2696463	2696587	1	-	0	transcript_id "file_1_file_1_jg3457.t1"; gene_id "file_1_file_1_jg3457";
dsimWXD1_3	AUGUSTUS	exon	2696463	2696587	.	-	.	transcript_id "file_1_file_1_jg3457.t1"; gene_id "file_1_file_1_jg3457";
dsimWXD1_3	AUGUSTUS	intron	2696588	2696655	.	-	.	transcript_id "file_1_file_1_jg3457.t1"; gene_id "file_1_file_1_jg3457";
dsimWXD1_3	AUGUSTUS	CDS	2696656	2697406	1	-	1	transcript_id "file_1_file_1_jg3457.t1"; gene_id "file_1_file_1_jg3457";
dsimWXD1_3	AUGUSTUS	exon	2696656	2697406	.	-	.	transcript_id "file_1_file_1_jg3457.t1"; gene_id "file_1_file_1_jg3457";
dsimWXD1_3	AUGUSTUS	intron	2697407	2697465	.	-	.	transcript_id "file_1_file_1_jg3457.t1"; gene_id "file_1_file_1_jg3457";
dsimWXD1_3	AUGUSTUS	CDS	2697466	2697806	1	-	0	transcript_id "file_1_file_1_jg3457.t1"; gene_id "file_1_file_1_jg3457";
dsimWXD1_3	AUGUSTUS	exon	2697466	2697806	.	-	.	transcript_id "file_1_file_1_jg3457.t1"; gene_id "file_1_file_1_jg3457";
dsimWXD1_3	AUGUSTUS	intron	2697807	2698078	.	-	.	transcript_id "file_1_file_1_jg3457.t1"; gene_id "file_1_file_1_jg3457";
dsimWXD1_3	AUGUSTUS	CDS	2698079	2698167	1	-	2	transcript_id "file_1_file_1_jg3457.t1"; gene_id "file_1_file_1_jg3457";
dsimWXD1_3	AUGUSTUS	exon	2698079	2698167	.	-	.	transcript_id "file_1_file_1_jg3457.t1"; gene_id "file_1_file_1_jg3457";
dsimWXD1_3	AUGUSTUS	intron	2698168	2699519	.	-	.	transcript_id "file_1_file_1_jg3457.t1"; gene_id "file_1_file_1_jg3457";
dsimWXD1_3	AUGUSTUS	CDS	2699520	2699730	1	-	0	transcript_id "file_1_file_1_jg3457.t1"; gene_id "file_1_file_1_jg3457";
dsimWXD1_3	AUGUSTUS	exon	2699520	2699730	.	-	.	transcript_id "file_1_file_1_jg3457.t1"; gene_id "file_1_file_1_jg3457";
dsimWXD1_3	AUGUSTUS	intron	2699731	2699971	.	-	.	transcript_id "file_1_file_1_jg3457.t1"; gene_id "file_1_file_1_jg3457";
dsimWXD1_3	AUGUSTUS	CDS	2699972	2700134	1	-	1	transcript_id "file_1_file_1_jg3457.t1"; gene_id "file_1_file_1_jg3457";
dsimWXD1_3	AUGUSTUS	exon	2699972	2700134	.	-	.	transcript_id "file_1_file_1_jg3457.t1"; gene_id "file_1_file_1_jg3457";
dsimWXD1_3	AUGUSTUS	intron	2700135	2700190	.	-	.	transcript_id "file_1_file_1_jg3457.t1"; gene_id "file_1_file_1_jg3457";
dsimWXD1_3	AUGUSTUS	CDS	2700191	2700303	1	-	0	transcript_id "file_1_file_1_jg3457.t1"; gene_id "file_1_file_1_jg3457";
dsimWXD1_3	AUGUSTUS	exon	2700191	2700303	.	-	.	transcript_id "file_1_file_1_jg3457.t1"; gene_id "file_1_file_1_jg3457";
dsimWXD1_3	AUGUSTUS	intron	2700304	2700781	.	-	.	transcript_id "file_1_file_1_jg3457.t1"; gene_id "file_1_file_1_jg3457";
dsimWXD1_3	AUGUSTUS	CDS	2700782	2700790	1	-	0	transcript_id "file_1_file_1_jg3457.t1"; gene_id "file_1_file_1_jg3457";
dsimWXD1_3	AUGUSTUS	exon	2700782	2700790	.	-	.	transcript_id "file_1_file_1_jg3457.t1"; gene_id "file_1_file_1_jg3457";
dsimWXD1_3	AUGUSTUS	intron	2700791	2700989	.	-	.	transcript_id "file_1_file_1_jg3457.t1"; gene_id "file_1_file_1_jg3457";
dsimWXD1_3	AUGUSTUS	CDS	2700990	2701061	1	-	0	transcript_id "file_1_file_1_jg3457.t1"; gene_id "file_1_file_1_jg3457";
dsimWXD1_3	AUGUSTUS	exon	2700990	2701061	.	-	.	transcript_id "file_1_file_1_jg3457.t1"; gene_id "file_1_file_1_jg3457";
dsimWXD1_3	AUGUSTUS	intron	2701062	2701547	.	-	.	transcript_id "file_1_file_1_jg3457.t1"; gene_id "file_1_file_1_jg3457";
dsimWXD1_3	AUGUSTUS	CDS	2701548	2701876	1	-	2	transcript_id "file_1_file_1_jg3457.t1"; gene_id "file_1_file_1_jg3457";
dsimWXD1_3	AUGUSTUS	exon	2701548	2701876	.	-	.	transcript_id "file_1_file_1_jg3457.t1"; gene_id "file_1_file_1_jg3457";
dsimWXD1_3	AUGUSTUS	intron	2701877	2701930	.	-	.	transcript_id "file_1_file_1_jg3457.t1"; gene_id "file_1_file_1_jg3457";
dsimWXD1_3	AUGUSTUS	CDS	2701931	2701994	1	-	0	transcript_id "file_1_file_1_jg3457.t1"; gene_id "file_1_file_1_jg3457";
dsimWXD1_3	AUGUSTUS	exon	2701931	2701994	.	-	.	transcript_id "file_1_file_1_jg3457.t1"; gene_id "file_1_file_1_jg3457";
dsimWXD1_3	AUGUSTUS	intron	2701995	2702078	.	-	.	transcript_id "file_1_file_1_jg3457.t1"; gene_id "file_1_file_1_jg3457";
dsimWXD1_3	AUGUSTUS	CDS	2702079	2702129	1	-	0	transcript_id "file_1_file_1_jg3457.t1"; gene_id "file_1_file_1_jg3457";
dsimWXD1_3	AUGUSTUS	exon	2702079	2702129	.	-	.	transcript_id "file_1_file_1_jg3457.t1"; gene_id "file_1_file_1_jg3457";
dsimWXD1_3	AUGUSTUS	intron	2702130	2711495	.	-	.	transcript_id "file_1_file_1_jg3457.t1"; gene_id "file_1_file_1_jg3457";
dsimWXD1_3	AUGUSTUS	transcript	2694466	2711567	.	-	.	transcript_id "file_1_file_1_jg3457.t1"; gene_id "file_1_file_1_jg3457"
dsimWXD1_3	AUGUSTUS	gene	2694466	2711567	.	-	.	jg3457
dsimWXD1_3	AUGUSTUS	CDS	2711496	2711567	1	-	0	transcript_id "file_1_file_1_jg3457.t1"; gene_id "file_1_file_1_jg3457";
dsimWXD1_3	AUGUSTUS	exon	2711496	2711567	.	-	.	transcript_id "file_1_file_1_jg3457.t1"; gene_id "file_1_file_1_jg3457";
dsimWXD1_3	AUGUSTUS	start_codon	2711565	2711567	.	-	0	transcript_id "file_1_file_1_jg3457.t1"; gene_id "file_1_file_1_jg3457";
dsimWXD1_5	AUGUSTUS	start_codon	13378269	13378271	.	+	0	transcript_id "file_1_file_1_jg8410.t1"; gene_id "file_1_file_1_jg8410";
dsimWXD1_5	AUGUSTUS	CDS	13378269	13378429	1	+	0	transcript_id "file_1_file_1_jg8410.t1"; gene_id "file_1_file_1_jg8410";
dsimWXD1_5	AUGUSTUS	exon	13378269	13378429	.	+	.	transcript_id "file_1_file_1_jg8410.t1"; gene_id "file_1_file_1_jg8410";
dsimWXD1_5	AUGUSTUS	intron	13378430	13378492	.	+	.	transcript_id "file_1_file_1_jg8410.t1"; gene_id "file_1_file_1_jg8410";
dsimWXD1_5	AUGUSTUS	CDS	13378493	13378673	1	+	1	transcript_id "file_1_file_1_jg8410.t1"; gene_id "file_1_file_1_jg8410";
dsimWXD1_5	AUGUSTUS	exon	13378493	13378673	.	+	.	transcript_id "file_1_file_1_jg8410.t1"; gene_id "file_1_file_1_jg8410";
dsimWXD1_5	AUGUSTUS	intron	13378674	13378752	.	+	.	transcript_id "file_1_file_1_jg8410.t1"; gene_id "file_1_file_1_jg8410";
dsimWXD1_5	AUGUSTUS	CDS	13378753	13379556	1	+	0	transcript_id "file_1_file_1_jg8410.t1"; gene_id "file_1_file_1_jg8410";
dsimWXD1_5	AUGUSTUS	exon	13378753	13379556	.	+	.	transcript_id "file_1_file_1_jg8410.t1"; gene_id "file_1_file_1_jg8410";
dsimWXD1_5	AUGUSTUS	intron	13379557	13379629	.	+	.	transcript_id "file_1_file_1_jg8410.t1"; gene_id "file_1_file_1_jg8410";
dsimWXD1_5	AUGUSTUS	CDS	13379630	13380255	1	+	0	transcript_id "file_1_file_1_jg8410.t1"; gene_id "file_1_file_1_jg8410";
dsimWXD1_5	AUGUSTUS	exon	13379630	13380255	.	+	.	transcript_id "file_1_file_1_jg8410.t1"; gene_id "file_1_file_1_jg8410";
dsimWXD1_5	AUGUSTUS	intron	13380256	13380333	.	+	.	transcript_id "file_1_file_1_jg8410.t1"; gene_id "file_1_file_1_jg8410";
dsimWXD1_5	AUGUSTUS	transcript	13378269	13381030	.	+	.	transcript_id "file_1_file_1_jg8410.t1"; gene_id "file_1_file_1_jg8410"
dsimWXD1_5	AUGUSTUS	gene	13378269	13381030	.	+	.	jg8410
dsimWXD1_5	AUGUSTUS	CDS	13380334	13381030	1	+	1	transcript_id "file_1_file_1_jg8410.t1"; gene_id "file_1_file_1_jg8410";
dsimWXD1_5	AUGUSTUS	exon	13380334	13381030	.	+	.	transcript_id "file_1_file_1_jg8410.t1"; gene_id "file_1_file_1_jg8410";
dsimWXD1_5	AUGUSTUS	stop_codon	13381028	13381030	.	+	0	transcript_id "file_1_file_1_jg8410.t1"; gene_id "file_1_file_1_jg8410";
dsimWXD1_1	AUGUSTUS	stop_codon	1905599	1905601	.	-	0	transcript_id "file_1_file_1_jg9529.t1"; gene_id "file_1_file_1_jg9529";
dsimWXD1_1	AUGUSTUS	CDS	1905599	1905850	0.87	-	0	transcript_id "file_1_file_1_jg9529.t1"; gene_id "file_1_file_1_jg9529";
dsimWXD1_1	AUGUSTUS	exon	1905599	1905850	.	-	.	transcript_id "file_1_file_1_jg9529.t1"; gene_id "file_1_file_1_jg9529";
dsimWXD1_1	AUGUSTUS	transcript	1905599	1905850	.	-	.	transcript_id "file_1_file_1_jg9529.t1"; gene_id "file_1_file_1_jg9529"
dsimWXD1_1	AUGUSTUS	gene	1905599	1905850	.	-	.	jg9529
dsimWXD1_1	AUGUSTUS	start_codon	1905848	1905850	.	-	0	transcript_id "file_1_file_1_jg9529.t1"; gene_id "file_1_file_1_jg9529";
dsimWXD1_5	AUGUSTUS	stop_codon	9901891	9901893	.	-	0	transcript_id "file_1_file_1_jg8002.t1"; gene_id "file_1_file_1_jg8002";
dsimWXD1_5	AUGUSTUS	CDS	9901891	9902037	1	-	0	transcript_id "file_1_file_1_jg8002.t1"; gene_id "file_1_file_1_jg8002";
dsimWXD1_5	AUGUSTUS	exon	9901891	9902037	.	-	.	transcript_id "file_1_file_1_jg8002.t1"; gene_id "file_1_file_1_jg8002";
dsimWXD1_5	AUGUSTUS	intron	9902038	9902095	.	-	.	transcript_id "file_1_file_1_jg8002.t1"; gene_id "file_1_file_1_jg8002";
dsimWXD1_5	AUGUSTUS	CDS	9902096	9902357	1	-	1	transcript_id "file_1_file_1_jg8002.t1"; gene_id "file_1_file_1_jg8002";
dsimWXD1_5	AUGUSTUS	exon	9902096	9902357	.	-	.	transcript_id "file_1_file_1_jg8002.t1"; gene_id "file_1_file_1_jg8002";
dsimWXD1_5	AUGUSTUS	intron	9902358	9902426	.	-	.	transcript_id "file_1_file_1_jg8002.t1"; gene_id "file_1_file_1_jg8002";
dsimWXD1_5	AUGUSTUS	CDS	9902427	9902565	1	-	2	transcript_id "file_1_file_1_jg8002.t1"; gene_id "file_1_file_1_jg8002";
dsimWXD1_5	AUGUSTUS	exon	9902427	9902565	.	-	.	transcript_id "file_1_file_1_jg8002.t1"; gene_id "file_1_file_1_jg8002";
dsimWXD1_5	AUGUSTUS	intron	9902566	9902641	.	-	.	transcript_id "file_1_file_1_jg8002.t1"; gene_id "file_1_file_1_jg8002";
dsimWXD1_5	AUGUSTUS	CDS	9902642	9902866	1	-	2	transcript_id "file_1_file_1_jg8002.t1"; gene_id "file_1_file_1_jg8002";
dsimWXD1_5	AUGUSTUS	exon	9902642	9902866	.	-	.	transcript_id "file_1_file_1_jg8002.t1"; gene_id "file_1_file_1_jg8002";
dsimWXD1_5	AUGUSTUS	intron	9902867	9902925	.	-	.	transcript_id "file_1_file_1_jg8002.t1"; gene_id "file_1_file_1_jg8002";
dsimWXD1_5	AUGUSTUS	CDS	9902926	9903538	1	-	0	transcript_id "file_1_file_1_jg8002.t1"; gene_id "file_1_file_1_jg8002";
dsimWXD1_5	AUGUSTUS	exon	9902926	9903538	.	-	.	transcript_id "file_1_file_1_jg8002.t1"; gene_id "file_1_file_1_jg8002";
dsimWXD1_5	AUGUSTUS	intron	9903539	9910547	.	-	.	transcript_id "file_1_file_1_jg8002.t1"; gene_id "file_1_file_1_jg8002";
dsimWXD1_5	AUGUSTUS	transcript	9901891	9911105	.	-	.	transcript_id "file_1_file_1_jg8002.t1"; gene_id "file_1_file_1_jg8002"
dsimWXD1_5	AUGUSTUS	gene	9901891	9911105	.	-	.	jg8002
dsimWXD1_5	AUGUSTUS	CDS	9910548	9911105	1	-	0	transcript_id "file_1_file_1_jg8002.t1"; gene_id "file_1_file_1_jg8002";
dsimWXD1_5	AUGUSTUS	exon	9910548	9911105	.	-	.	transcript_id "file_1_file_1_jg8002.t1"; gene_id "file_1_file_1_jg8002";
dsimWXD1_5	AUGUSTUS	start_codon	9911103	9911105	.	-	0	transcript_id "file_1_file_1_jg8002.t1"; gene_id "file_1_file_1_jg8002";
dsimWXD1_3	AUGUSTUS	stop_codon	13591584	13591586	.	-	0	transcript_id "file_1_file_1_jg4746.t2"; gene_id "file_1_file_1_jg4746";
dsimWXD1_3	AUGUSTUS	CDS	13591584	13592674	1	-	2	transcript_id "file_1_file_1_jg4746.t2"; gene_id "file_1_file_1_jg4746";
dsimWXD1_3	AUGUSTUS	exon	13591584	13592674	.	-	.	transcript_id "file_1_file_1_jg4746.t2"; gene_id "file_1_file_1_jg4746";
dsimWXD1_3	AUGUSTUS	intron	13592675	13592762	.	-	.	transcript_id "file_1_file_1_jg4746.t2"; gene_id "file_1_file_1_jg4746";
dsimWXD1_3	AUGUSTUS	CDS	13592763	13592869	1	-	1	transcript_id "file_1_file_1_jg4746.t2"; gene_id "file_1_file_1_jg4746";
dsimWXD1_3	AUGUSTUS	exon	13592763	13592869	.	-	.	transcript_id "file_1_file_1_jg4746.t2"; gene_id "file_1_file_1_jg4746";
dsimWXD1_3	AUGUSTUS	intron	13592870	13593756	.	-	.	transcript_id "file_1_file_1_jg4746.t2"; gene_id "file_1_file_1_jg4746";
dsimWXD1_3	AUGUSTUS	CDS	13593757	13593956	1	-	0	transcript_id "file_1_file_1_jg4746.t2"; gene_id "file_1_file_1_jg4746";
dsimWXD1_3	AUGUSTUS	exon	13593757	13593956	.	-	.	transcript_id "file_1_file_1_jg4746.t2"; gene_id "file_1_file_1_jg4746";
dsimWXD1_3	AUGUSTUS	intron	13593957	13594024	.	-	.	transcript_id "file_1_file_1_jg4746.t2"; gene_id "file_1_file_1_jg4746";
dsimWXD1_3	AUGUSTUS	CDS	13594025	13594192	1	-	0	transcript_id "file_1_file_1_jg4746.t2"; gene_id "file_1_file_1_jg4746";
dsimWXD1_3	AUGUSTUS	exon	13594025	13594192	.	-	.	transcript_id "file_1_file_1_jg4746.t2"; gene_id "file_1_file_1_jg4746";
dsimWXD1_3	AUGUSTUS	intron	13594193	13594352	.	-	.	transcript_id "file_1_file_1_jg4746.t2"; gene_id "file_1_file_1_jg4746";
dsimWXD1_3	AUGUSTUS	CDS	13594353	13594454	1	-	0	transcript_id "file_1_file_1_jg4746.t2"; gene_id "file_1_file_1_jg4746";
dsimWXD1_3	AUGUSTUS	exon	13594353	13594454	.	-	.	transcript_id "file_1_file_1_jg4746.t2"; gene_id "file_1_file_1_jg4746";
dsimWXD1_3	AUGUSTUS	intron	13594455	13594772	.	-	.	transcript_id "file_1_file_1_jg4746.t2"; gene_id "file_1_file_1_jg4746";
dsimWXD1_3	AUGUSTUS	CDS	13594773	13594942	1	-	2	transcript_id "file_1_file_1_jg4746.t2"; gene_id "file_1_file_1_jg4746";
dsimWXD1_3	AUGUSTUS	exon	13594773	13594942	.	-	.	transcript_id "file_1_file_1_jg4746.t2"; gene_id "file_1_file_1_jg4746";
dsimWXD1_3	AUGUSTUS	intron	13594943	13596154	.	-	.	transcript_id "file_1_file_1_jg4746.t2"; gene_id "file_1_file_1_jg4746";
dsimWXD1_3	AUGUSTUS	CDS	13596155	13596349	1	-	2	transcript_id "file_1_file_1_jg4746.t2"; gene_id "file_1_file_1_jg4746";
dsimWXD1_3	AUGUSTUS	exon	13596155	13596349	.	-	.	transcript_id "file_1_file_1_jg4746.t2"; gene_id "file_1_file_1_jg4746";
dsimWXD1_3	AUGUSTUS	intron	13596350	13596456	.	-	.	transcript_id "file_1_file_1_jg4746.t2"; gene_id "file_1_file_1_jg4746";
dsimWXD1_3	AUGUSTUS	transcript	13591584	13596508	.	-	.	transcript_id "file_1_file_1_jg4746.t2"; gene_id "file_1_file_1_jg4746"
dsimWXD1_3	AUGUSTUS	CDS	13596457	13596508	1	-	0	transcript_id "file_1_file_1_jg4746.t2"; gene_id "file_1_file_1_jg4746";
dsimWXD1_3	AUGUSTUS	exon	13596457	13596508	.	-	.	transcript_id "file_1_file_1_jg4746.t2"; gene_id "file_1_file_1_jg4746";
dsimWXD1_3	AUGUSTUS	start_codon	13596506	13596508	.	-	0	transcript_id "file_1_file_1_jg4746.t2"; gene_id "file_1_file_1_jg4746";
dsimWXD1_0	AUGUSTUS	stop_codon	10475412	10475414	.	-	0	transcript_id "file_1_file_1_jg1807.t1"; gene_id "file_1_file_1_jg1807";
dsimWXD1_0	AUGUSTUS	CDS	10475412	10475811	1	-	1	transcript_id "file_1_file_1_jg1807.t1"; gene_id "file_1_file_1_jg1807";
dsimWXD1_0	AUGUSTUS	exon	10475412	10475811	.	-	.	transcript_id "file_1_file_1_jg1807.t1"; gene_id "file_1_file_1_jg1807";
dsimWXD1_0	AUGUSTUS	intron	10475812	10475869	.	-	.	transcript_id "file_1_file_1_jg1807.t1"; gene_id "file_1_file_1_jg1807";
dsimWXD1_0	AUGUSTUS	CDS	10475870	10476142	1	-	1	transcript_id "file_1_file_1_jg1807.t1"; gene_id "file_1_file_1_jg1807";
dsimWXD1_0	AUGUSTUS	exon	10475870	10476142	.	-	.	transcript_id "file_1_file_1_jg1807.t1"; gene_id "file_1_file_1_jg1807";
dsimWXD1_0	AUGUSTUS	intron	10476143	10476204	.	-	.	transcript_id "file_1_file_1_jg1807.t1"; gene_id "file_1_file_1_jg1807";
dsimWXD1_0	AUGUSTUS	CDS	10476205	10476596	1	-	0	transcript_id "file_1_file_1_jg1807.t1"; gene_id "file_1_file_1_jg1807";
dsimWXD1_0	AUGUSTUS	exon	10476205	10476596	.	-	.	transcript_id "file_1_file_1_jg1807.t1"; gene_id "file_1_file_1_jg1807";
dsimWXD1_0	AUGUSTUS	intron	10476597	10476662	.	-	.	transcript_id "file_1_file_1_jg1807.t1"; gene_id "file_1_file_1_jg1807";
dsimWXD1_0	AUGUSTUS	CDS	10476663	10476743	1	-	0	transcript_id "file_1_file_1_jg1807.t1"; gene_id "file_1_file_1_jg1807";
dsimWXD1_0	AUGUSTUS	exon	10476663	10476743	.	-	.	transcript_id "file_1_file_1_jg1807.t1"; gene_id "file_1_file_1_jg1807";
dsimWXD1_0	AUGUSTUS	intron	10476744	10476804	.	-	.	transcript_id "file_1_file_1_jg1807.t1"; gene_id "file_1_file_1_jg1807";
dsimWXD1_0	AUGUSTUS	CDS	10476805	10476924	1	-	0	transcript_id "file_1_file_1_jg1807.t1"; gene_id "file_1_file_1_jg1807";
dsimWXD1_0	AUGUSTUS	exon	10476805	10476924	.	-	.	transcript_id "file_1_file_1_jg1807.t1"; gene_id "file_1_file_1_jg1807";
dsimWXD1_0	AUGUSTUS	intron	10476925	10476982	.	-	.	transcript_id "file_1_file_1_jg1807.t1"; gene_id "file_1_file_1_jg1807";
dsimWXD1_0	AUGUSTUS	CDS	10476983	10477142	1	-	1	transcript_id "file_1_file_1_jg1807.t1"; gene_id "file_1_file_1_jg1807";
dsimWXD1_0	AUGUSTUS	exon	10476983	10477142	.	-	.	transcript_id "file_1_file_1_jg1807.t1"; gene_id "file_1_file_1_jg1807";
dsimWXD1_0	AUGUSTUS	intron	10477143	10477201	.	-	.	transcript_id "file_1_file_1_jg1807.t1"; gene_id "file_1_file_1_jg1807";
dsimWXD1_0	AUGUSTUS	CDS	10477202	10477344	1	-	0	transcript_id "file_1_file_1_jg1807.t1"; gene_id "file_1_file_1_jg1807";
dsimWXD1_0	AUGUSTUS	exon	10477202	10477344	.	-	.	transcript_id "file_1_file_1_jg1807.t1"; gene_id "file_1_file_1_jg1807";
dsimWXD1_0	AUGUSTUS	intron	10477345	10477400	.	-	.	transcript_id "file_1_file_1_jg1807.t1"; gene_id "file_1_file_1_jg1807";
dsimWXD1_0	AUGUSTUS	CDS	10477401	10477996	1	-	2	transcript_id "file_1_file_1_jg1807.t1"; gene_id "file_1_file_1_jg1807";
dsimWXD1_0	AUGUSTUS	exon	10477401	10477996	.	-	.	transcript_id "file_1_file_1_jg1807.t1"; gene_id "file_1_file_1_jg1807";
dsimWXD1_0	AUGUSTUS	intron	10477997	10478098	.	-	.	transcript_id "file_1_file_1_jg1807.t1"; gene_id "file_1_file_1_jg1807";
dsimWXD1_0	AUGUSTUS	transcript	10475412	10478204	.	-	.	transcript_id "file_1_file_1_jg1807.t1"; gene_id "file_1_file_1_jg1807"
dsimWXD1_0	AUGUSTUS	gene	10475412	10478204	.	-	.	jg1807
dsimWXD1_0	AUGUSTUS	CDS	10478099	10478204	1	-	0	transcript_id "file_1_file_1_jg1807.t1"; gene_id "file_1_file_1_jg1807";
dsimWXD1_0	AUGUSTUS	exon	10478099	10478204	.	-	.	transcript_id "file_1_file_1_jg1807.t1"; gene_id "file_1_file_1_jg1807";
dsimWXD1_0	AUGUSTUS	start_codon	10478202	10478204	.	-	0	transcript_id "file_1_file_1_jg1807.t1"; gene_id "file_1_file_1_jg1807";
dsimWXD1_3	AUGUSTUS	start_codon	26729880	26729882	.	+	0	transcript_id "file_1_file_1_jg6590.t1"; gene_id "file_1_file_1_jg6590";
dsimWXD1_3	AUGUSTUS	CDS	26729880	26731472	1	+	0	transcript_id "file_1_file_1_jg6590.t1"; gene_id "file_1_file_1_jg6590";
dsimWXD1_3	AUGUSTUS	exon	26729880	26731472	.	+	.	transcript_id "file_1_file_1_jg6590.t1"; gene_id "file_1_file_1_jg6590";
dsimWXD1_3	AUGUSTUS	transcript	26729880	26731472	.	+	.	transcript_id "file_1_file_1_jg6590.t1"; gene_id "file_1_file_1_jg6590"
dsimWXD1_3	AUGUSTUS	gene	26729880	26731472	.	+	.	jg6590
dsimWXD1_3	AUGUSTUS	stop_codon	26731470	26731472	.	+	0	transcript_id "file_1_file_1_jg6590.t1"; gene_id "file_1_file_1_jg6590";
dsimWXD1_0	AUGUSTUS	stop_codon	6654746	6654748	.	-	0	transcript_id "file_1_file_1_jg1264.t1"; gene_id "file_1_file_1_jg1264";
dsimWXD1_0	AUGUSTUS	CDS	6654746	6655089	1	-	2	transcript_id "file_1_file_1_jg1264.t1"; gene_id "file_1_file_1_jg1264";
dsimWXD1_0	AUGUSTUS	exon	6654746	6655089	.	-	.	transcript_id "file_1_file_1_jg1264.t1"; gene_id "file_1_file_1_jg1264";
dsimWXD1_0	AUGUSTUS	intron	6655090	6655149	.	-	.	transcript_id "file_1_file_1_jg1264.t1"; gene_id "file_1_file_1_jg1264";
dsimWXD1_0	AUGUSTUS	transcript	6654746	6656140	.	-	.	transcript_id "file_1_file_1_jg1264.t1"; gene_id "file_1_file_1_jg1264"
dsimWXD1_0	AUGUSTUS	gene	6654746	6656140	.	-	.	jg1264
dsimWXD1_0	AUGUSTUS	CDS	6655150	6656140	1	-	0	transcript_id "file_1_file_1_jg1264.t1"; gene_id "file_1_file_1_jg1264";
dsimWXD1_0	AUGUSTUS	exon	6655150	6656140	.	-	.	transcript_id "file_1_file_1_jg1264.t1"; gene_id "file_1_file_1_jg1264";
dsimWXD1_0	AUGUSTUS	start_codon	6656138	6656140	.	-	0	transcript_id "file_1_file_1_jg1264.t1"; gene_id "file_1_file_1_jg1264";
dsimWXD1_5	AUGUSTUS	start_codon	2699746	2699748	.	+	0	transcript_id "file_1_file_1_jg7264.t1"; gene_id "file_1_file_1_jg7264";
dsimWXD1_5	AUGUSTUS	CDS	2699746	2700483	1	+	0	transcript_id "file_1_file_1_jg7264.t1"; gene_id "file_1_file_1_jg7264";
dsimWXD1_5	AUGUSTUS	exon	2699746	2700483	.	+	.	transcript_id "file_1_file_1_jg7264.t1"; gene_id "file_1_file_1_jg7264";
dsimWXD1_5	AUGUSTUS	transcript	2699746	2700483	.	+	.	transcript_id "file_1_file_1_jg7264.t1"; gene_id "file_1_file_1_jg7264"
dsimWXD1_5	AUGUSTUS	gene	2699746	2700483	.	+	.	jg7264
dsimWXD1_5	AUGUSTUS	stop_codon	2700481	2700483	.	+	0	transcript_id "file_1_file_1_jg7264.t1"; gene_id "file_1_file_1_jg7264";
dsimWXD1_3	GeneMark.hmm	stop_codon	5956191	5956193	.	-	0	gene_id "file_1_file_2_10173_g"; transcript_id "file_1_file_2_10173_t"; count "file_1_file_2_1_1";
dsimWXD1_3	GeneMark.hmm	CDS	5956191	5956390	.	-	2	gene_id "file_1_file_2_10173_g"; transcript_id "file_1_file_2_10173_t"; evidence "file_1_file_2_0_1"; cds_type "file_1_file_2_Terminal"; count "file_1_file_2_3_3"; anchored "file_1_file_2_0_1";
dsimWXD1_3	GeneMark.hmm	exon	5956191	5956390	0	-	.	gene_id "file_1_file_2_10173_g"; transcript_id "file_1_file_2_10173_t"; evidence "file_1_file_2_0_1"; cds_type "file_1_file_2_Terminal"; count "file_1_file_2_3_3"; anchored "file_1_file_2_0_1";
dsimWXD1_3	GeneMark.hmm	CDS	5956457	5956865	.	-	0	gene_id "file_1_file_2_10173_g"; transcript_id "file_1_file_2_10173_t"; evidence "file_1_file_2_1_1"; cds_type "file_1_file_2_Internal"; count "file_1_file_2_2_3"; anchored "file_1_file_2_1_1";
dsimWXD1_3	GeneMark.hmm	exon	5956457	5956865	0	-	.	gene_id "file_1_file_2_10173_g"; transcript_id "file_1_file_2_10173_t"; evidence "file_1_file_2_1_1"; cds_type "file_1_file_2_Internal"; count "file_1_file_2_2_3"; anchored "file_1_file_2_1_1";
dsimWXD1_3	GeneMark.hmm	CDS	5956926	5957408	.	-	0	gene_id "file_1_file_2_10173_g"; transcript_id "file_1_file_2_10173_t"; evidence "file_1_file_2_1_1"; cds_type "file_1_file_2_Initial"; count "file_1_file_2_1_3"; anchored "file_1_file_2_1_1";
dsimWXD1_3	GeneMark.hmm	exon	5956926	5957408	0	-	.	gene_id "file_1_file_2_10173_g"; transcript_id "file_1_file_2_10173_t"; evidence "file_1_file_2_1_1"; cds_type "file_1_file_2_Initial"; count "file_1_file_2_1_3"; anchored "file_1_file_2_1_1";
dsimWXD1_3	GeneMark.hmm	start_codon	5957406	5957408	.	-	0	gene_id "file_1_file_2_10173_g"; transcript_id "file_1_file_2_10173_t"; count "file_1_file_2_1_1";
dsimWXD1_3	AUGUSTUS	stop_codon	19482095	19482097	.	-	0	transcript_id "file_1_file_1_jg5591.t1"; gene_id "file_1_file_1_jg5591";
dsimWXD1_3	AUGUSTUS	CDS	19482095	19483288	1	-	0	transcript_id "file_1_file_1_jg5591.t1"; gene_id "file_1_file_1_jg5591";
dsimWXD1_3	AUGUSTUS	exon	19482095	19483288	.	-	.	transcript_id "file_1_file_1_jg5591.t1"; gene_id "file_1_file_1_jg5591";
dsimWXD1_3	AUGUSTUS	transcript	19482095	19483288	.	-	.	transcript_id "file_1_file_1_jg5591.t1"; gene_id "file_1_file_1_jg5591"
dsimWXD1_3	AUGUSTUS	gene	19482095	19483288	.	-	.	jg5591
dsimWXD1_3	AUGUSTUS	start_codon	19483286	19483288	.	-	0	transcript_id "file_1_file_1_jg5591.t1"; gene_id "file_1_file_1_jg5591";
dsimWXD1_3	AUGUSTUS	start_codon	1233380	1233382	.	+	0	transcript_id "file_1_file_1_jg3244.t1"; gene_id "file_1_file_1_jg3244";
dsimWXD1_3	AUGUSTUS	CDS	1233380	1233420	1	+	0	transcript_id "file_1_file_1_jg3244.t1"; gene_id "file_1_file_1_jg3244";
dsimWXD1_3	AUGUSTUS	exon	1233380	1233420	.	+	.	transcript_id "file_1_file_1_jg3244.t1"; gene_id "file_1_file_1_jg3244";
dsimWXD1_3	AUGUSTUS	intron	1233421	1234261	.	+	.	transcript_id "file_1_file_1_jg3244.t1"; gene_id "file_1_file_1_jg3244";
dsimWXD1_3	AUGUSTUS	CDS	1234262	1234454	1	+	1	transcript_id "file_1_file_1_jg3244.t1"; gene_id "file_1_file_1_jg3244";
dsimWXD1_3	AUGUSTUS	exon	1234262	1234454	.	+	.	transcript_id "file_1_file_1_jg3244.t1"; gene_id "file_1_file_1_jg3244";
dsimWXD1_3	AUGUSTUS	intron	1234455	1234916	.	+	.	transcript_id "file_1_file_1_jg3244.t1"; gene_id "file_1_file_1_jg3244";
dsimWXD1_3	AUGUSTUS	CDS	1234917	1234991	1	+	0	transcript_id "file_1_file_1_jg3244.t1"; gene_id "file_1_file_1_jg3244";
dsimWXD1_3	AUGUSTUS	exon	1234917	1234991	.	+	.	transcript_id "file_1_file_1_jg3244.t1"; gene_id "file_1_file_1_jg3244";
dsimWXD1_3	AUGUSTUS	intron	1234992	1235178	.	+	.	transcript_id "file_1_file_1_jg3244.t1"; gene_id "file_1_file_1_jg3244";
dsimWXD1_3	AUGUSTUS	CDS	1235179	1235374	1	+	0	transcript_id "file_1_file_1_jg3244.t1"; gene_id "file_1_file_1_jg3244";
dsimWXD1_3	AUGUSTUS	exon	1235179	1235374	.	+	.	transcript_id "file_1_file_1_jg3244.t1"; gene_id "file_1_file_1_jg3244";
dsimWXD1_3	AUGUSTUS	intron	1235375	1235427	.	+	.	transcript_id "file_1_file_1_jg3244.t1"; gene_id "file_1_file_1_jg3244";
dsimWXD1_3	AUGUSTUS	CDS	1235428	1237133	1	+	2	transcript_id "file_1_file_1_jg3244.t1"; gene_id "file_1_file_1_jg3244";
dsimWXD1_3	AUGUSTUS	exon	1235428	1237133	.	+	.	transcript_id "file_1_file_1_jg3244.t1"; gene_id "file_1_file_1_jg3244";
dsimWXD1_3	AUGUSTUS	intron	1237134	1237196	.	+	.	transcript_id "file_1_file_1_jg3244.t1"; gene_id "file_1_file_1_jg3244";
dsimWXD1_3	AUGUSTUS	CDS	1237197	1237322	1	+	0	transcript_id "file_1_file_1_jg3244.t1"; gene_id "file_1_file_1_jg3244";
dsimWXD1_3	AUGUSTUS	exon	1237197	1237322	.	+	.	transcript_id "file_1_file_1_jg3244.t1"; gene_id "file_1_file_1_jg3244";
dsimWXD1_3	AUGUSTUS	intron	1237323	1237492	.	+	.	transcript_id "file_1_file_1_jg3244.t1"; gene_id "file_1_file_1_jg3244";
dsimWXD1_3	AUGUSTUS	transcript	1233380	1237552	.	+	.	transcript_id "file_1_file_1_jg3244.t1"; gene_id "file_1_file_1_jg3244"
dsimWXD1_3	AUGUSTUS	gene	1233380	1237552	.	+	.	jg3244
dsimWXD1_3	AUGUSTUS	CDS	1237493	1237552	1	+	0	transcript_id "file_1_file_1_jg3244.t1"; gene_id "file_1_file_1_jg3244";
dsimWXD1_3	AUGUSTUS	exon	1237493	1237552	.	+	.	transcript_id "file_1_file_1_jg3244.t1"; gene_id "file_1_file_1_jg3244";
dsimWXD1_3	AUGUSTUS	stop_codon	1237550	1237552	.	+	0	transcript_id "file_1_file_1_jg3244.t1"; gene_id "file_1_file_1_jg3244";
dsimWXD1_0	AUGUSTUS	start_codon	11187134	11187136	.	+	0	transcript_id "file_1_file_1_jg1934.t1"; gene_id "file_1_file_1_jg1934";
dsimWXD1_0	AUGUSTUS	CDS	11187134	11187466	1	+	0	transcript_id "file_1_file_1_jg1934.t1"; gene_id "file_1_file_1_jg1934";
dsimWXD1_0	AUGUSTUS	exon	11187134	11187466	.	+	.	transcript_id "file_1_file_1_jg1934.t1"; gene_id "file_1_file_1_jg1934";
dsimWXD1_0	AUGUSTUS	intron	11187467	11187526	.	+	.	transcript_id "file_1_file_1_jg1934.t1"; gene_id "file_1_file_1_jg1934";
dsimWXD1_0	AUGUSTUS	CDS	11187527	11187884	1	+	0	transcript_id "file_1_file_1_jg1934.t1"; gene_id "file_1_file_1_jg1934";
dsimWXD1_0	AUGUSTUS	exon	11187527	11187884	.	+	.	transcript_id "file_1_file_1_jg1934.t1"; gene_id "file_1_file_1_jg1934";
dsimWXD1_0	AUGUSTUS	intron	11187885	11187937	.	+	.	transcript_id "file_1_file_1_jg1934.t1"; gene_id "file_1_file_1_jg1934";
dsimWXD1_0	AUGUSTUS	CDS	11187938	11188025	1	+	2	transcript_id "file_1_file_1_jg1934.t1"; gene_id "file_1_file_1_jg1934";
dsimWXD1_0	AUGUSTUS	exon	11187938	11188025	.	+	.	transcript_id "file_1_file_1_jg1934.t1"; gene_id "file_1_file_1_jg1934";
dsimWXD1_0	AUGUSTUS	intron	11188026	11188144	.	+	.	transcript_id "file_1_file_1_jg1934.t1"; gene_id "file_1_file_1_jg1934";
dsimWXD1_0	AUGUSTUS	CDS	11188145	11188314	1	+	1	transcript_id "file_1_file_1_jg1934.t1"; gene_id "file_1_file_1_jg1934";
dsimWXD1_0	AUGUSTUS	exon	11188145	11188314	.	+	.	transcript_id "file_1_file_1_jg1934.t1"; gene_id "file_1_file_1_jg1934";
dsimWXD1_0	AUGUSTUS	intron	11188315	11188378	.	+	.	transcript_id "file_1_file_1_jg1934.t1"; gene_id "file_1_file_1_jg1934";
dsimWXD1_0	AUGUSTUS	CDS	11188379	11188627	1	+	2	transcript_id "file_1_file_1_jg1934.t1"; gene_id "file_1_file_1_jg1934";
dsimWXD1_0	AUGUSTUS	exon	11188379	11188627	.	+	.	transcript_id "file_1_file_1_jg1934.t1"; gene_id "file_1_file_1_jg1934";
dsimWXD1_0	AUGUSTUS	intron	11188628	11188711	.	+	.	transcript_id "file_1_file_1_jg1934.t1"; gene_id "file_1_file_1_jg1934";
dsimWXD1_0	AUGUSTUS	transcript	11187134	11191746	.	+	.	transcript_id "file_1_file_1_jg1934.t1"; gene_id "file_1_file_1_jg1934"
dsimWXD1_0	AUGUSTUS	gene	11187134	11191746	.	+	.	jg1934
dsimWXD1_0	AUGUSTUS	CDS	11188712	11191746	1	+	2	transcript_id "file_1_file_1_jg1934.t1"; gene_id "file_1_file_1_jg1934";
dsimWXD1_0	AUGUSTUS	exon	11188712	11191746	.	+	.	transcript_id "file_1_file_1_jg1934.t1"; gene_id "file_1_file_1_jg1934";
dsimWXD1_0	AUGUSTUS	stop_codon	11191744	11191746	.	+	0	transcript_id "file_1_file_1_jg1934.t1"; gene_id "file_1_file_1_jg1934";
dsimWXD1_1	AUGUSTUS	stop_codon	19006422	19006424	.	-	0	transcript_id "file_1_file_1_jg11797.t1"; gene_id "file_1_file_1_jg11797";
dsimWXD1_1	AUGUSTUS	CDS	19006422	19007256	1	-	1	transcript_id "file_1_file_1_jg11797.t1"; gene_id "file_1_file_1_jg11797";
dsimWXD1_1	AUGUSTUS	exon	19006422	19007256	.	-	.	transcript_id "file_1_file_1_jg11797.t1"; gene_id "file_1_file_1_jg11797";
dsimWXD1_1	AUGUSTUS	intron	19007257	19007317	.	-	.	transcript_id "file_1_file_1_jg11797.t1"; gene_id "file_1_file_1_jg11797";
dsimWXD1_1	AUGUSTUS	CDS	19007318	19007642	1	-	2	transcript_id "file_1_file_1_jg11797.t1"; gene_id "file_1_file_1_jg11797";
dsimWXD1_1	AUGUSTUS	exon	19007318	19007642	.	-	.	transcript_id "file_1_file_1_jg11797.t1"; gene_id "file_1_file_1_jg11797";
dsimWXD1_1	AUGUSTUS	intron	19007643	19007704	.	-	.	transcript_id "file_1_file_1_jg11797.t1"; gene_id "file_1_file_1_jg11797";
dsimWXD1_1	AUGUSTUS	CDS	19007705	19008348	1	-	1	transcript_id "file_1_file_1_jg11797.t1"; gene_id "file_1_file_1_jg11797";
dsimWXD1_1	AUGUSTUS	exon	19007705	19008348	.	-	.	transcript_id "file_1_file_1_jg11797.t1"; gene_id "file_1_file_1_jg11797";
dsimWXD1_1	AUGUSTUS	intron	19008349	19008405	.	-	.	transcript_id "file_1_file_1_jg11797.t1"; gene_id "file_1_file_1_jg11797";
dsimWXD1_1	AUGUSTUS	CDS	19008406	19008484	1	-	2	transcript_id "file_1_file_1_jg11797.t1"; gene_id "file_1_file_1_jg11797";
dsimWXD1_1	AUGUSTUS	exon	19008406	19008484	.	-	.	transcript_id "file_1_file_1_jg11797.t1"; gene_id "file_1_file_1_jg11797";
dsimWXD1_1	AUGUSTUS	intron	19008485	19008545	.	-	.	transcript_id "file_1_file_1_jg11797.t1"; gene_id "file_1_file_1_jg11797";
dsimWXD1_1	AUGUSTUS	CDS	19008546	19008661	1	-	1	transcript_id "file_1_file_1_jg11797.t1"; gene_id "file_1_file_1_jg11797";
dsimWXD1_1	AUGUSTUS	exon	19008546	19008661	.	-	.	transcript_id "file_1_file_1_jg11797.t1"; gene_id "file_1_file_1_jg11797";
dsimWXD1_1	AUGUSTUS	intron	19008662	19008723	.	-	.	transcript_id "file_1_file_1_jg11797.t1"; gene_id "file_1_file_1_jg11797";
dsimWXD1_1	AUGUSTUS	CDS	19008724	19009279	1	-	2	transcript_id "file_1_file_1_jg11797.t1"; gene_id "file_1_file_1_jg11797";
dsimWXD1_1	AUGUSTUS	exon	19008724	19009279	.	-	.	transcript_id "file_1_file_1_jg11797.t1"; gene_id "file_1_file_1_jg11797";
dsimWXD1_1	AUGUSTUS	intron	19009280	19009333	.	-	.	transcript_id "file_1_file_1_jg11797.t1"; gene_id "file_1_file_1_jg11797";
dsimWXD1_1	AUGUSTUS	CDS	19009334	19009610	1	-	0	transcript_id "file_1_file_1_jg11797.t1"; gene_id "file_1_file_1_jg11797";
dsimWXD1_1	AUGUSTUS	exon	19009334	19009610	.	-	.	transcript_id "file_1_file_1_jg11797.t1"; gene_id "file_1_file_1_jg11797";
dsimWXD1_1	AUGUSTUS	intron	19009611	19009728	.	-	.	transcript_id "file_1_file_1_jg11797.t1"; gene_id "file_1_file_1_jg11797";
dsimWXD1_1	AUGUSTUS	CDS	19009729	19009806	1	-	0	transcript_id "file_1_file_1_jg11797.t1"; gene_id "file_1_file_1_jg11797";
dsimWXD1_1	AUGUSTUS	exon	19009729	19009806	.	-	.	transcript_id "file_1_file_1_jg11797.t1"; gene_id "file_1_file_1_jg11797";
dsimWXD1_1	AUGUSTUS	intron	19009807	19010084	.	-	.	transcript_id "file_1_file_1_jg11797.t1"; gene_id "file_1_file_1_jg11797";
dsimWXD1_1	AUGUSTUS	CDS	19010085	19010250	1	-	1	transcript_id "file_1_file_1_jg11797.t1"; gene_id "file_1_file_1_jg11797";
dsimWXD1_1	AUGUSTUS	exon	19010085	19010250	.	-	.	transcript_id "file_1_file_1_jg11797.t1"; gene_id "file_1_file_1_jg11797";
dsimWXD1_1	AUGUSTUS	intron	19010251	19010312	.	-	.	transcript_id "file_1_file_1_jg11797.t1"; gene_id "file_1_file_1_jg11797";
dsimWXD1_1	AUGUSTUS	CDS	19010313	19010424	1	-	2	transcript_id "file_1_file_1_jg11797.t1"; gene_id "file_1_file_1_jg11797";
dsimWXD1_1	AUGUSTUS	exon	19010313	19010424	.	-	.	transcript_id "file_1_file_1_jg11797.t1"; gene_id "file_1_file_1_jg11797";
dsimWXD1_1	AUGUSTUS	intron	19010425	19010476	.	-	.	transcript_id "file_1_file_1_jg11797.t1"; gene_id "file_1_file_1_jg11797";
dsimWXD1_1	AUGUSTUS	transcript	19006422	19010774	.	-	.	transcript_id "file_1_file_1_jg11797.t1"; gene_id "file_1_file_1_jg11797"
dsimWXD1_1	AUGUSTUS	gene	19006422	19010774	.	-	.	jg11797
dsimWXD1_1	AUGUSTUS	CDS	19010477	19010774	1	-	0	transcript_id "file_1_file_1_jg11797.t1"; gene_id "file_1_file_1_jg11797";
dsimWXD1_1	AUGUSTUS	exon	19010477	19010774	.	-	.	transcript_id "file_1_file_1_jg11797.t1"; gene_id "file_1_file_1_jg11797";
dsimWXD1_1	AUGUSTUS	start_codon	19010772	19010774	.	-	0	transcript_id "file_1_file_1_jg11797.t1"; gene_id "file_1_file_1_jg11797";
dsimWXD1_2	AUGUSTUS	start_codon	16522735	16522737	.	+	0	transcript_id "file_1_file_1_jg14607.t1"; gene_id "file_1_file_1_jg14607";
dsimWXD1_2	AUGUSTUS	CDS	16522735	16522781	0.98	+	0	transcript_id "file_1_file_1_jg14607.t1"; gene_id "file_1_file_1_jg14607";
dsimWXD1_2	AUGUSTUS	exon	16522735	16522781	.	+	.	transcript_id "file_1_file_1_jg14607.t1"; gene_id "file_1_file_1_jg14607";
dsimWXD1_2	AUGUSTUS	intron	16522782	16522822	.	+	.	transcript_id "file_1_file_1_jg14607.t1"; gene_id "file_1_file_1_jg14607";
dsimWXD1_2	AUGUSTUS	transcript	16522735	16522976	.	+	.	transcript_id "file_1_file_1_jg14607.t1"; gene_id "file_1_file_1_jg14607"
dsimWXD1_2	AUGUSTUS	gene	16522735	16522976	.	+	.	jg14607
dsimWXD1_2	AUGUSTUS	CDS	16522823	16522976	0.98	+	1	transcript_id "file_1_file_1_jg14607.t1"; gene_id "file_1_file_1_jg14607";
dsimWXD1_2	AUGUSTUS	exon	16522823	16522976	.	+	.	transcript_id "file_1_file_1_jg14607.t1"; gene_id "file_1_file_1_jg14607";
dsimWXD1_2	AUGUSTUS	stop_codon	16522974	16522976	.	+	0	transcript_id "file_1_file_1_jg14607.t1"; gene_id "file_1_file_1_jg14607";
dsimWXD1_3	AUGUSTUS	start_codon	2538625	2538627	.	+	0	transcript_id "file_1_file_1_jg3421.t1"; gene_id "file_1_file_1_jg3421";
dsimWXD1_3	AUGUSTUS	CDS	2538625	2538657	1	+	0	transcript_id "file_1_file_1_jg3421.t1"; gene_id "file_1_file_1_jg3421";
dsimWXD1_3	AUGUSTUS	exon	2538625	2538657	.	+	.	transcript_id "file_1_file_1_jg3421.t1"; gene_id "file_1_file_1_jg3421";
dsimWXD1_3	AUGUSTUS	intron	2538658	2539171	.	+	.	transcript_id "file_1_file_1_jg3421.t1"; gene_id "file_1_file_1_jg3421";
dsimWXD1_3	AUGUSTUS	CDS	2539172	2539384	1	+	0	transcript_id "file_1_file_1_jg3421.t1"; gene_id "file_1_file_1_jg3421";
dsimWXD1_3	AUGUSTUS	exon	2539172	2539384	.	+	.	transcript_id "file_1_file_1_jg3421.t1"; gene_id "file_1_file_1_jg3421";
dsimWXD1_3	AUGUSTUS	intron	2539385	2539460	.	+	.	transcript_id "file_1_file_1_jg3421.t1"; gene_id "file_1_file_1_jg3421";
dsimWXD1_3	AUGUSTUS	CDS	2539461	2539787	1	+	0	transcript_id "file_1_file_1_jg3421.t1"; gene_id "file_1_file_1_jg3421";
dsimWXD1_3	AUGUSTUS	exon	2539461	2539787	.	+	.	transcript_id "file_1_file_1_jg3421.t1"; gene_id "file_1_file_1_jg3421";
dsimWXD1_3	AUGUSTUS	intron	2539788	2539848	.	+	.	transcript_id "file_1_file_1_jg3421.t1"; gene_id "file_1_file_1_jg3421";
dsimWXD1_3	AUGUSTUS	transcript	2538625	2539956	.	+	.	transcript_id "file_1_file_1_jg3421.t1"; gene_id "file_1_file_1_jg3421"
dsimWXD1_3	AUGUSTUS	gene	2538625	2539956	.	+	.	jg3421
dsimWXD1_3	AUGUSTUS	CDS	2539849	2539956	1	+	0	transcript_id "file_1_file_1_jg3421.t1"; gene_id "file_1_file_1_jg3421";
dsimWXD1_3	AUGUSTUS	exon	2539849	2539956	.	+	.	transcript_id "file_1_file_1_jg3421.t1"; gene_id "file_1_file_1_jg3421";
dsimWXD1_3	AUGUSTUS	stop_codon	2539954	2539956	.	+	0	transcript_id "file_1_file_1_jg3421.t1"; gene_id "file_1_file_1_jg3421";
dsimWXD1_5	AUGUSTUS	CDS	11421219	11421221	0.92	+	0	transcript_id "file_1_file_1_jg8207.t1"; gene_id "file_1_file_1_jg8207";
dsimWXD1_5	AUGUSTUS	exon	11421219	11421221	.	+	.	transcript_id "file_1_file_1_jg8207.t1"; gene_id "file_1_file_1_jg8207";
dsimWXD1_5	AUGUSTUS	start_codon	11421219	11421221	.	+	0	transcript_id "file_1_file_1_jg8207.t1"; gene_id "file_1_file_1_jg8207";
dsimWXD1_5	AUGUSTUS	intron	11421222	11421615	.	+	.	transcript_id "file_1_file_1_jg8207.t1"; gene_id "file_1_file_1_jg8207";
dsimWXD1_5	AUGUSTUS	CDS	11421616	11421999	0.97	+	0	transcript_id "file_1_file_1_jg8207.t1"; gene_id "file_1_file_1_jg8207";
dsimWXD1_5	AUGUSTUS	exon	11421616	11421999	.	+	.	transcript_id "file_1_file_1_jg8207.t1"; gene_id "file_1_file_1_jg8207";
dsimWXD1_5	AUGUSTUS	intron	11422000	11422159	.	+	.	transcript_id "file_1_file_1_jg8207.t1"; gene_id "file_1_file_1_jg8207";
dsimWXD1_5	AUGUSTUS	transcript	11421219	11422699	.	+	.	transcript_id "file_1_file_1_jg8207.t1"; gene_id "file_1_file_1_jg8207"
dsimWXD1_5	AUGUSTUS	gene	11421219	11422699	.	+	.	jg8207
dsimWXD1_5	AUGUSTUS	CDS	11422160	11422699	1	+	0	transcript_id "file_1_file_1_jg8207.t1"; gene_id "file_1_file_1_jg8207";
dsimWXD1_5	AUGUSTUS	exon	11422160	11422699	.	+	.	transcript_id "file_1_file_1_jg8207.t1"; gene_id "file_1_file_1_jg8207";
dsimWXD1_5	AUGUSTUS	stop_codon	11422697	11422699	.	+	0	transcript_id "file_1_file_1_jg8207.t1"; gene_id "file_1_file_1_jg8207";
dsimWXD1_0	AUGUSTUS	stop_codon	3581566	3581568	.	-	0	transcript_id "file_1_file_1_jg881.t1"; gene_id "file_1_file_1_jg881";
dsimWXD1_0	AUGUSTUS	CDS	3581566	3582552	1	-	0	transcript_id "file_1_file_1_jg881.t1"; gene_id "file_1_file_1_jg881";
dsimWXD1_0	AUGUSTUS	exon	3581566	3582552	.	-	.	transcript_id "file_1_file_1_jg881.t1"; gene_id "file_1_file_1_jg881";
dsimWXD1_0	AUGUSTUS	intron	3582553	3582610	.	-	.	transcript_id "file_1_file_1_jg881.t1"; gene_id "file_1_file_1_jg881";
dsimWXD1_0	AUGUSTUS	CDS	3582611	3582879	1	-	2	transcript_id "file_1_file_1_jg881.t1"; gene_id "file_1_file_1_jg881";
dsimWXD1_0	AUGUSTUS	exon	3582611	3582879	.	-	.	transcript_id "file_1_file_1_jg881.t1"; gene_id "file_1_file_1_jg881";
dsimWXD1_0	AUGUSTUS	intron	3582880	3582942	.	-	.	transcript_id "file_1_file_1_jg881.t1"; gene_id "file_1_file_1_jg881";
dsimWXD1_0	AUGUSTUS	transcript	3581566	3583024	.	-	.	transcript_id "file_1_file_1_jg881.t1"; gene_id "file_1_file_1_jg881"
dsimWXD1_0	AUGUSTUS	gene	3581566	3583024	.	-	.	jg881
dsimWXD1_0	AUGUSTUS	CDS	3582943	3583024	1	-	0	transcript_id "file_1_file_1_jg881.t1"; gene_id "file_1_file_1_jg881";
dsimWXD1_0	AUGUSTUS	exon	3582943	3583024	.	-	.	transcript_id "file_1_file_1_jg881.t1"; gene_id "file_1_file_1_jg881";
dsimWXD1_0	AUGUSTUS	start_codon	3583022	3583024	.	-	0	transcript_id "file_1_file_1_jg881.t1"; gene_id "file_1_file_1_jg881";
dsimWXD1_5	AUGUSTUS	start_codon	17117160	17117162	.	+	0	transcript_id "file_1_file_1_jg8844.t2"; gene_id "file_1_file_1_jg8844";
dsimWXD1_5	AUGUSTUS	CDS	17117160	17117211	1	+	0	transcript_id "file_1_file_1_jg8844.t2"; gene_id "file_1_file_1_jg8844";
dsimWXD1_5	AUGUSTUS	exon	17117160	17117211	.	+	.	transcript_id "file_1_file_1_jg8844.t2"; gene_id "file_1_file_1_jg8844";
dsimWXD1_5	AUGUSTUS	intron	17117212	17117269	.	+	.	transcript_id "file_1_file_1_jg8844.t2"; gene_id "file_1_file_1_jg8844";
dsimWXD1_5	AUGUSTUS	CDS	17117270	17117780	1	+	2	transcript_id "file_1_file_1_jg8844.t2"; gene_id "file_1_file_1_jg8844";
dsimWXD1_5	AUGUSTUS	exon	17117270	17117780	.	+	.	transcript_id "file_1_file_1_jg8844.t2"; gene_id "file_1_file_1_jg8844";
dsimWXD1_5	AUGUSTUS	intron	17117781	17117845	.	+	.	transcript_id "file_1_file_1_jg8844.t2"; gene_id "file_1_file_1_jg8844";
dsimWXD1_5	AUGUSTUS	CDS	17117846	17118386	1	+	1	transcript_id "file_1_file_1_jg8844.t2"; gene_id "file_1_file_1_jg8844";
dsimWXD1_5	AUGUSTUS	exon	17117846	17118386	.	+	.	transcript_id "file_1_file_1_jg8844.t2"; gene_id "file_1_file_1_jg8844";
dsimWXD1_5	AUGUSTUS	intron	17118387	17118468	.	+	.	transcript_id "file_1_file_1_jg8844.t2"; gene_id "file_1_file_1_jg8844";
dsimWXD1_5	AUGUSTUS	CDS	17118469	17118642	1	+	0	transcript_id "file_1_file_1_jg8844.t2"; gene_id "file_1_file_1_jg8844";
dsimWXD1_5	AUGUSTUS	exon	17118469	17118642	.	+	.	transcript_id "file_1_file_1_jg8844.t2"; gene_id "file_1_file_1_jg8844";
dsimWXD1_5	AUGUSTUS	intron	17118643	17118725	.	+	.	transcript_id "file_1_file_1_jg8844.t2"; gene_id "file_1_file_1_jg8844";
dsimWXD1_5	AUGUSTUS	transcript	17117160	17118836	.	+	.	transcript_id "file_1_file_1_jg8844.t2"; gene_id "file_1_file_1_jg8844"
dsimWXD1_5	AUGUSTUS	CDS	17118726	17118836	1	+	0	transcript_id "file_1_file_1_jg8844.t2"; gene_id "file_1_file_1_jg8844";
dsimWXD1_5	AUGUSTUS	exon	17118726	17118836	.	+	.	transcript_id "file_1_file_1_jg8844.t2"; gene_id "file_1_file_1_jg8844";
dsimWXD1_5	AUGUSTUS	stop_codon	17118834	17118836	.	+	0	transcript_id "file_1_file_1_jg8844.t2"; gene_id "file_1_file_1_jg8844";
dsimWXD1_2	AUGUSTUS	stop_codon	2498272	2498274	.	-	0	transcript_id "file_1_file_1_jg12893.t2"; gene_id "file_1_file_1_jg12893";
dsimWXD1_2	AUGUSTUS	CDS	2498272	2498538	1	-	0	transcript_id "file_1_file_1_jg12893.t2"; gene_id "file_1_file_1_jg12893";
dsimWXD1_2	AUGUSTUS	exon	2498272	2498538	.	-	.	transcript_id "file_1_file_1_jg12893.t2"; gene_id "file_1_file_1_jg12893";
dsimWXD1_2	AUGUSTUS	intron	2498539	2498603	.	-	.	transcript_id "file_1_file_1_jg12893.t2"; gene_id "file_1_file_1_jg12893";
dsimWXD1_2	AUGUSTUS	CDS	2498604	2498872	1	-	2	transcript_id "file_1_file_1_jg12893.t2"; gene_id "file_1_file_1_jg12893";
dsimWXD1_2	AUGUSTUS	exon	2498604	2498872	.	-	.	transcript_id "file_1_file_1_jg12893.t2"; gene_id "file_1_file_1_jg12893";
dsimWXD1_2	AUGUSTUS	intron	2498873	2499324	.	-	.	transcript_id "file_1_file_1_jg12893.t2"; gene_id "file_1_file_1_jg12893";
dsimWXD1_2	AUGUSTUS	CDS	2499325	2499461	1	-	1	transcript_id "file_1_file_1_jg12893.t2"; gene_id "file_1_file_1_jg12893";
dsimWXD1_2	AUGUSTUS	exon	2499325	2499461	.	-	.	transcript_id "file_1_file_1_jg12893.t2"; gene_id "file_1_file_1_jg12893";
dsimWXD1_2	AUGUSTUS	intron	2499462	2499737	.	-	.	transcript_id "file_1_file_1_jg12893.t2"; gene_id "file_1_file_1_jg12893";
dsimWXD1_2	AUGUSTUS	CDS	2499738	2500545	1	-	2	transcript_id "file_1_file_1_jg12893.t2"; gene_id "file_1_file_1_jg12893";
dsimWXD1_2	AUGUSTUS	exon	2499738	2500545	.	-	.	transcript_id "file_1_file_1_jg12893.t2"; gene_id "file_1_file_1_jg12893";
dsimWXD1_2	AUGUSTUS	intron	2500546	2501123	.	-	.	transcript_id "file_1_file_1_jg12893.t2"; gene_id "file_1_file_1_jg12893";
dsimWXD1_2	AUGUSTUS	CDS	2501124	2501724	1	-	0	transcript_id "file_1_file_1_jg12893.t2"; gene_id "file_1_file_1_jg12893";
dsimWXD1_2	AUGUSTUS	exon	2501124	2501724	.	-	.	transcript_id "file_1_file_1_jg12893.t2"; gene_id "file_1_file_1_jg12893";
dsimWXD1_2	AUGUSTUS	intron	2501725	2501835	.	-	.	transcript_id "file_1_file_1_jg12893.t2"; gene_id "file_1_file_1_jg12893";
dsimWXD1_2	AUGUSTUS	CDS	2501836	2501889	1	-	0	transcript_id "file_1_file_1_jg12893.t2"; gene_id "file_1_file_1_jg12893";
dsimWXD1_2	AUGUSTUS	exon	2501836	2501889	.	-	.	transcript_id "file_1_file_1_jg12893.t2"; gene_id "file_1_file_1_jg12893";
dsimWXD1_2	AUGUSTUS	intron	2501890	2502260	.	-	.	transcript_id "file_1_file_1_jg12893.t2"; gene_id "file_1_file_1_jg12893";
dsimWXD1_2	AUGUSTUS	CDS	2502261	2502438	1	-	1	transcript_id "file_1_file_1_jg12893.t2"; gene_id "file_1_file_1_jg12893";
dsimWXD1_2	AUGUSTUS	exon	2502261	2502438	.	-	.	transcript_id "file_1_file_1_jg12893.t2"; gene_id "file_1_file_1_jg12893";
dsimWXD1_2	AUGUSTUS	intron	2502439	2502497	.	-	.	transcript_id "file_1_file_1_jg12893.t2"; gene_id "file_1_file_1_jg12893";
dsimWXD1_2	AUGUSTUS	CDS	2502498	2502697	1	-	0	transcript_id "file_1_file_1_jg12893.t2"; gene_id "file_1_file_1_jg12893";
dsimWXD1_2	AUGUSTUS	exon	2502498	2502697	.	-	.	transcript_id "file_1_file_1_jg12893.t2"; gene_id "file_1_file_1_jg12893";
dsimWXD1_2	AUGUSTUS	intron	2502698	2502757	.	-	.	transcript_id "file_1_file_1_jg12893.t2"; gene_id "file_1_file_1_jg12893";
dsimWXD1_2	AUGUSTUS	CDS	2502758	2503110	1	-	2	transcript_id "file_1_file_1_jg12893.t2"; gene_id "file_1_file_1_jg12893";
dsimWXD1_2	AUGUSTUS	exon	2502758	2503110	.	-	.	transcript_id "file_1_file_1_jg12893.t2"; gene_id "file_1_file_1_jg12893";
dsimWXD1_2	AUGUSTUS	intron	2503111	2503173	.	-	.	transcript_id "file_1_file_1_jg12893.t2"; gene_id "file_1_file_1_jg12893";
dsimWXD1_2	AUGUSTUS	CDS	2503174	2503603	1	-	0	transcript_id "file_1_file_1_jg12893.t2"; gene_id "file_1_file_1_jg12893";
dsimWXD1_2	AUGUSTUS	exon	2503174	2503603	.	-	.	transcript_id "file_1_file_1_jg12893.t2"; gene_id "file_1_file_1_jg12893";
dsimWXD1_2	AUGUSTUS	intron	2503604	2503660	.	-	.	transcript_id "file_1_file_1_jg12893.t2"; gene_id "file_1_file_1_jg12893";
dsimWXD1_2	AUGUSTUS	CDS	2503661	2504147	1	-	1	transcript_id "file_1_file_1_jg12893.t2"; gene_id "file_1_file_1_jg12893";
dsimWXD1_2	AUGUSTUS	exon	2503661	2504147	.	-	.	transcript_id "file_1_file_1_jg12893.t2"; gene_id "file_1_file_1_jg12893";
dsimWXD1_2	AUGUSTUS	intron	2504148	2514457	.	-	.	transcript_id "file_1_file_1_jg12893.t2"; gene_id "file_1_file_1_jg12893";
dsimWXD1_2	AUGUSTUS	CDS	2514458	2515577	1	-	2	transcript_id "file_1_file_1_jg12893.t2"; gene_id "file_1_file_1_jg12893";
dsimWXD1_2	AUGUSTUS	exon	2514458	2515577	.	-	.	transcript_id "file_1_file_1_jg12893.t2"; gene_id "file_1_file_1_jg12893";
dsimWXD1_2	AUGUSTUS	intron	2515578	2516269	.	-	.	transcript_id "file_1_file_1_jg12893.t2"; gene_id "file_1_file_1_jg12893";
dsimWXD1_2	AUGUSTUS	CDS	2516270	2516782	0.78	-	2	transcript_id "file_1_file_1_jg12893.t2"; gene_id "file_1_file_1_jg12893";
dsimWXD1_2	AUGUSTUS	exon	2516270	2516782	.	-	.	transcript_id "file_1_file_1_jg12893.t2"; gene_id "file_1_file_1_jg12893";
dsimWXD1_2	AUGUSTUS	intron	2516783	2524498	.	-	.	transcript_id "file_1_file_1_jg12893.t2"; gene_id "file_1_file_1_jg12893";
dsimWXD1_2	AUGUSTUS	transcript	2498272	2525999	.	-	.	transcript_id "file_1_file_1_jg12893.t2"; gene_id "file_1_file_1_jg12893"
dsimWXD1_2	AUGUSTUS	CDS	2524499	2525999	1	-	0	transcript_id "file_1_file_1_jg12893.t2"; gene_id "file_1_file_1_jg12893";
dsimWXD1_2	AUGUSTUS	exon	2524499	2525999	.	-	.	transcript_id "file_1_file_1_jg12893.t2"; gene_id "file_1_file_1_jg12893";
dsimWXD1_2	AUGUSTUS	start_codon	2525997	2525999	.	-	0	transcript_id "file_1_file_1_jg12893.t2"; gene_id "file_1_file_1_jg12893";
dsimWXD1_1	AUGUSTUS	start_codon	22745249	22745251	.	+	0	transcript_id "file_1_file_1_jg12472.t1"; gene_id "file_1_file_1_jg12472";
dsimWXD1_1	AUGUSTUS	CDS	22745249	22745795	1	+	0	transcript_id "file_1_file_1_jg12472.t1"; gene_id "file_1_file_1_jg12472";
dsimWXD1_1	AUGUSTUS	exon	22745249	22745795	.	+	.	transcript_id "file_1_file_1_jg12472.t1"; gene_id "file_1_file_1_jg12472";
dsimWXD1_1	AUGUSTUS	intron	22745796	22745848	.	+	.	transcript_id "file_1_file_1_jg12472.t1"; gene_id "file_1_file_1_jg12472";
dsimWXD1_1	AUGUSTUS	CDS	22745849	22746154	1	+	2	transcript_id "file_1_file_1_jg12472.t1"; gene_id "file_1_file_1_jg12472";
dsimWXD1_1	AUGUSTUS	exon	22745849	22746154	.	+	.	transcript_id "file_1_file_1_jg12472.t1"; gene_id "file_1_file_1_jg12472";
dsimWXD1_1	AUGUSTUS	intron	22746155	22746219	.	+	.	transcript_id "file_1_file_1_jg12472.t1"; gene_id "file_1_file_1_jg12472";
dsimWXD1_1	AUGUSTUS	transcript	22745249	22746335	.	+	.	transcript_id "file_1_file_1_jg12472.t1"; gene_id "file_1_file_1_jg12472"
dsimWXD1_1	AUGUSTUS	gene	22745249	22746335	.	+	.	jg12472
dsimWXD1_1	AUGUSTUS	CDS	22746220	22746335	1	+	2	transcript_id "file_1_file_1_jg12472.t1"; gene_id "file_1_file_1_jg12472";
dsimWXD1_1	AUGUSTUS	exon	22746220	22746335	.	+	.	transcript_id "file_1_file_1_jg12472.t1"; gene_id "file_1_file_1_jg12472";
dsimWXD1_1	AUGUSTUS	stop_codon	22746333	22746335	.	+	0	transcript_id "file_1_file_1_jg12472.t1"; gene_id "file_1_file_1_jg12472";
dsimWXD1_2	AUGUSTUS	stop_codon	21770365	21770367	.	-	0	transcript_id "file_1_file_1_jg15293.t1"; gene_id "file_1_file_1_jg15293";
dsimWXD1_2	AUGUSTUS	CDS	21770365	21770751	1	-	0	transcript_id "file_1_file_1_jg15293.t1"; gene_id "file_1_file_1_jg15293";
dsimWXD1_2	AUGUSTUS	exon	21770365	21770751	.	-	.	transcript_id "file_1_file_1_jg15293.t1"; gene_id "file_1_file_1_jg15293";
dsimWXD1_2	AUGUSTUS	transcript	21770365	21770751	.	-	.	transcript_id "file_1_file_1_jg15293.t1"; gene_id "file_1_file_1_jg15293"
dsimWXD1_2	AUGUSTUS	gene	21770365	21770751	.	-	.	jg15293
dsimWXD1_2	AUGUSTUS	start_codon	21770749	21770751	.	-	0	transcript_id "file_1_file_1_jg15293.t1"; gene_id "file_1_file_1_jg15293";
dsimWXD1_159	AUGUSTUS	start_codon	24958	24960	.	+	0	transcript_id "file_1_file_1_jg15558.t1"; gene_id "file_1_file_1_jg15558";
dsimWXD1_159	AUGUSTUS	CDS	24958	25744	0.8	+	0	transcript_id "file_1_file_1_jg15558.t1"; gene_id "file_1_file_1_jg15558";
dsimWXD1_159	AUGUSTUS	exon	24958	25744	.	+	.	transcript_id "file_1_file_1_jg15558.t1"; gene_id "file_1_file_1_jg15558";
dsimWXD1_159	AUGUSTUS	intron	25745	25812	.	+	.	transcript_id "file_1_file_1_jg15558.t1"; gene_id "file_1_file_1_jg15558";
dsimWXD1_159	AUGUSTUS	transcript	24958	26444	.	+	.	transcript_id "file_1_file_1_jg15558.t1"; gene_id "file_1_file_1_jg15558"
dsimWXD1_159	AUGUSTUS	gene	24958	26444	.	+	.	jg15558
dsimWXD1_159	AUGUSTUS	CDS	25813	26444	0.94	+	2	transcript_id "file_1_file_1_jg15558.t1"; gene_id "file_1_file_1_jg15558";
dsimWXD1_159	AUGUSTUS	exon	25813	26444	.	+	.	transcript_id "file_1_file_1_jg15558.t1"; gene_id "file_1_file_1_jg15558";
dsimWXD1_159	AUGUSTUS	stop_codon	26442	26444	.	+	0	transcript_id "file_1_file_1_jg15558.t1"; gene_id "file_1_file_1_jg15558";
dsimWXD1_2	AUGUSTUS	stop_codon	14626494	14626496	.	-	0	transcript_id "file_1_file_1_jg14336.t1"; gene_id "file_1_file_1_jg14336";
dsimWXD1_2	AUGUSTUS	CDS	14626494	14627191	1	-	2	transcript_id "file_1_file_1_jg14336.t1"; gene_id "file_1_file_1_jg14336";
dsimWXD1_2	AUGUSTUS	exon	14626494	14627191	.	-	.	transcript_id "file_1_file_1_jg14336.t1"; gene_id "file_1_file_1_jg14336";
dsimWXD1_2	AUGUSTUS	intron	14627192	14627250	.	-	.	transcript_id "file_1_file_1_jg14336.t1"; gene_id "file_1_file_1_jg14336";
dsimWXD1_2	AUGUSTUS	transcript	14626494	14627278	.	-	.	transcript_id "file_1_file_1_jg14336.t1"; gene_id "file_1_file_1_jg14336"
dsimWXD1_2	AUGUSTUS	gene	14626494	14627278	.	-	.	jg14336
dsimWXD1_2	AUGUSTUS	CDS	14627251	14627278	1	-	0	transcript_id "file_1_file_1_jg14336.t1"; gene_id "file_1_file_1_jg14336";
dsimWXD1_2	AUGUSTUS	exon	14627251	14627278	.	-	.	transcript_id "file_1_file_1_jg14336.t1"; gene_id "file_1_file_1_jg14336";
dsimWXD1_2	AUGUSTUS	start_codon	14627276	14627278	.	-	0	transcript_id "file_1_file_1_jg14336.t1"; gene_id "file_1_file_1_jg14336";
dsimWXD1_3	AUGUSTUS	start_codon	22689722	22689724	.	+	0	transcript_id "file_1_file_1_jg6097.t1"; gene_id "file_1_file_1_jg6097";
dsimWXD1_3	AUGUSTUS	CDS	22689722	22689760	1	+	0	transcript_id "file_1_file_1_jg6097.t1"; gene_id "file_1_file_1_jg6097";
dsimWXD1_3	AUGUSTUS	exon	22689722	22689760	.	+	.	transcript_id "file_1_file_1_jg6097.t1"; gene_id "file_1_file_1_jg6097";
dsimWXD1_3	AUGUSTUS	intron	22689761	22689821	.	+	.	transcript_id "file_1_file_1_jg6097.t1"; gene_id "file_1_file_1_jg6097";
dsimWXD1_3	AUGUSTUS	CDS	22689822	22690096	1	+	0	transcript_id "file_1_file_1_jg6097.t1"; gene_id "file_1_file_1_jg6097";
dsimWXD1_3	AUGUSTUS	exon	22689822	22690096	.	+	.	transcript_id "file_1_file_1_jg6097.t1"; gene_id "file_1_file_1_jg6097";
dsimWXD1_3	AUGUSTUS	intron	22690097	22690153	.	+	.	transcript_id "file_1_file_1_jg6097.t1"; gene_id "file_1_file_1_jg6097";
dsimWXD1_3	AUGUSTUS	CDS	22690154	22690403	1	+	1	transcript_id "file_1_file_1_jg6097.t1"; gene_id "file_1_file_1_jg6097";
dsimWXD1_3	AUGUSTUS	exon	22690154	22690403	.	+	.	transcript_id "file_1_file_1_jg6097.t1"; gene_id "file_1_file_1_jg6097";
dsimWXD1_3	AUGUSTUS	intron	22690404	22690455	.	+	.	transcript_id "file_1_file_1_jg6097.t1"; gene_id "file_1_file_1_jg6097";
dsimWXD1_3	AUGUSTUS	CDS	22690456	22690836	1	+	0	transcript_id "file_1_file_1_jg6097.t1"; gene_id "file_1_file_1_jg6097";
dsimWXD1_3	AUGUSTUS	exon	22690456	22690836	.	+	.	transcript_id "file_1_file_1_jg6097.t1"; gene_id "file_1_file_1_jg6097";
dsimWXD1_3	AUGUSTUS	intron	22690837	22690893	.	+	.	transcript_id "file_1_file_1_jg6097.t1"; gene_id "file_1_file_1_jg6097";
dsimWXD1_3	AUGUSTUS	CDS	22690894	22691063	1	+	0	transcript_id "file_1_file_1_jg6097.t1"; gene_id "file_1_file_1_jg6097";
dsimWXD1_3	AUGUSTUS	exon	22690894	22691063	.	+	.	transcript_id "file_1_file_1_jg6097.t1"; gene_id "file_1_file_1_jg6097";
dsimWXD1_3	AUGUSTUS	intron	22691064	22691124	.	+	.	transcript_id "file_1_file_1_jg6097.t1"; gene_id "file_1_file_1_jg6097";
dsimWXD1_3	AUGUSTUS	transcript	22689722	22691368	.	+	.	transcript_id "file_1_file_1_jg6097.t1"; gene_id "file_1_file_1_jg6097"
dsimWXD1_3	AUGUSTUS	gene	22689722	22691368	.	+	.	jg6097
dsimWXD1_3	AUGUSTUS	CDS	22691125	22691368	1	+	1	transcript_id "file_1_file_1_jg6097.t1"; gene_id "file_1_file_1_jg6097";
dsimWXD1_3	AUGUSTUS	exon	22691125	22691368	.	+	.	transcript_id "file_1_file_1_jg6097.t1"; gene_id "file_1_file_1_jg6097";
dsimWXD1_3	AUGUSTUS	stop_codon	22691366	22691368	.	+	0	transcript_id "file_1_file_1_jg6097.t1"; gene_id "file_1_file_1_jg6097";
dsimWXD1_2	AUGUSTUS	start_codon	11036402	11036404	.	+	0	transcript_id "file_1_file_1_jg13956.t1"; gene_id "file_1_file_1_jg13956";
dsimWXD1_2	AUGUSTUS	CDS	11036402	11036861	1	+	0	transcript_id "file_1_file_1_jg13956.t1"; gene_id "file_1_file_1_jg13956";
dsimWXD1_2	AUGUSTUS	exon	11036402	11036861	.	+	.	transcript_id "file_1_file_1_jg13956.t1"; gene_id "file_1_file_1_jg13956";
dsimWXD1_2	AUGUSTUS	intron	11036862	11041970	.	+	.	transcript_id "file_1_file_1_jg13956.t1"; gene_id "file_1_file_1_jg13956";
dsimWXD1_2	AUGUSTUS	CDS	11041971	11042915	1	+	2	transcript_id "file_1_file_1_jg13956.t1"; gene_id "file_1_file_1_jg13956";
dsimWXD1_2	AUGUSTUS	exon	11041971	11042915	.	+	.	transcript_id "file_1_file_1_jg13956.t1"; gene_id "file_1_file_1_jg13956";
dsimWXD1_2	AUGUSTUS	intron	11042916	11043034	.	+	.	transcript_id "file_1_file_1_jg13956.t1"; gene_id "file_1_file_1_jg13956";
dsimWXD1_2	AUGUSTUS	CDS	11043035	11043555	1	+	2	transcript_id "file_1_file_1_jg13956.t1"; gene_id "file_1_file_1_jg13956";
dsimWXD1_2	AUGUSTUS	exon	11043035	11043555	.	+	.	transcript_id "file_1_file_1_jg13956.t1"; gene_id "file_1_file_1_jg13956";
dsimWXD1_2	AUGUSTUS	intron	11043556	11044275	.	+	.	transcript_id "file_1_file_1_jg13956.t1"; gene_id "file_1_file_1_jg13956";
dsimWXD1_2	AUGUSTUS	CDS	11044276	11045851	1	+	0	transcript_id "file_1_file_1_jg13956.t1"; gene_id "file_1_file_1_jg13956";
dsimWXD1_2	AUGUSTUS	exon	11044276	11045851	.	+	.	transcript_id "file_1_file_1_jg13956.t1"; gene_id "file_1_file_1_jg13956";
dsimWXD1_2	AUGUSTUS	intron	11045852	11045920	.	+	.	transcript_id "file_1_file_1_jg13956.t1"; gene_id "file_1_file_1_jg13956";
dsimWXD1_2	AUGUSTUS	CDS	11045921	11046086	1	+	2	transcript_id "file_1_file_1_jg13956.t1"; gene_id "file_1_file_1_jg13956";
dsimWXD1_2	AUGUSTUS	exon	11045921	11046086	.	+	.	transcript_id "file_1_file_1_jg13956.t1"; gene_id "file_1_file_1_jg13956";
dsimWXD1_2	AUGUSTUS	intron	11046087	11046956	.	+	.	transcript_id "file_1_file_1_jg13956.t1"; gene_id "file_1_file_1_jg13956";
dsimWXD1_2	AUGUSTUS	transcript	11036402	11046993	.	+	.	transcript_id "file_1_file_1_jg13956.t1"; gene_id "file_1_file_1_jg13956"
dsimWXD1_2	AUGUSTUS	CDS	11046957	11046993	1	+	1	transcript_id "file_1_file_1_jg13956.t1"; gene_id "file_1_file_1_jg13956";
dsimWXD1_2	AUGUSTUS	exon	11046957	11046993	.	+	.	transcript_id "file_1_file_1_jg13956.t1"; gene_id "file_1_file_1_jg13956";
dsimWXD1_2	AUGUSTUS	stop_codon	11046991	11046993	.	+	0	transcript_id "file_1_file_1_jg13956.t1"; gene_id "file_1_file_1_jg13956";
dsimWXD1_5	AUGUSTUS	stop_codon	18996989	18996991	.	-	0	transcript_id "file_1_file_1_jg9072.t1"; gene_id "file_1_file_1_jg9072";
dsimWXD1_5	AUGUSTUS	CDS	18996989	18997228	0.76	-	0	transcript_id "file_1_file_1_jg9072.t1"; gene_id "file_1_file_1_jg9072";
dsimWXD1_5	AUGUSTUS	exon	18996989	18997228	.	-	.	transcript_id "file_1_file_1_jg9072.t1"; gene_id "file_1_file_1_jg9072";
dsimWXD1_5	AUGUSTUS	transcript	18996989	18997228	.	-	.	transcript_id "file_1_file_1_jg9072.t1"; gene_id "file_1_file_1_jg9072"
dsimWXD1_5	AUGUSTUS	gene	18996989	18997228	.	-	.	jg9072
dsimWXD1_5	AUGUSTUS	start_codon	18997226	18997228	.	-	0	transcript_id "file_1_file_1_jg9072.t1"; gene_id "file_1_file_1_jg9072";
dsimWXD1_1	AUGUSTUS	stop_codon	12051700	12051702	.	-	0	transcript_id "file_1_file_1_jg10828.t1"; gene_id "file_1_file_1_jg10828";
dsimWXD1_1	AUGUSTUS	CDS	12051700	12051859	1	-	1	transcript_id "file_1_file_1_jg10828.t1"; gene_id "file_1_file_1_jg10828";
dsimWXD1_1	AUGUSTUS	exon	12051700	12051859	.	-	.	transcript_id "file_1_file_1_jg10828.t1"; gene_id "file_1_file_1_jg10828";
dsimWXD1_1	AUGUSTUS	intron	12051860	12051931	.	-	.	transcript_id "file_1_file_1_jg10828.t1"; gene_id "file_1_file_1_jg10828";
dsimWXD1_1	AUGUSTUS	CDS	12051932	12052254	1	-	0	transcript_id "file_1_file_1_jg10828.t1"; gene_id "file_1_file_1_jg10828";
dsimWXD1_1	AUGUSTUS	exon	12051932	12052254	.	-	.	transcript_id "file_1_file_1_jg10828.t1"; gene_id "file_1_file_1_jg10828";
dsimWXD1_1	AUGUSTUS	intron	12052255	12052307	.	-	.	transcript_id "file_1_file_1_jg10828.t1"; gene_id "file_1_file_1_jg10828";
dsimWXD1_1	AUGUSTUS	transcript	12051700	12052481	.	-	.	transcript_id "file_1_file_1_jg10828.t1"; gene_id "file_1_file_1_jg10828"
dsimWXD1_1	AUGUSTUS	gene	12051700	12052481	.	-	.	jg10828
dsimWXD1_1	AUGUSTUS	CDS	12052308	12052481	1	-	0	transcript_id "file_1_file_1_jg10828.t1"; gene_id "file_1_file_1_jg10828";
dsimWXD1_1	AUGUSTUS	exon	12052308	12052481	.	-	.	transcript_id "file_1_file_1_jg10828.t1"; gene_id "file_1_file_1_jg10828";
dsimWXD1_1	AUGUSTUS	start_codon	12052479	12052481	.	-	0	transcript_id "file_1_file_1_jg10828.t1"; gene_id "file_1_file_1_jg10828";
dsimWXD1_0	AUGUSTUS	start_codon	11897669	11897671	.	+	0	transcript_id "file_1_file_1_jg1990.t1"; gene_id "file_1_file_1_jg1990";
dsimWXD1_0	AUGUSTUS	CDS	11897669	11898865	1	+	0	transcript_id "file_1_file_1_jg1990.t1"; gene_id "file_1_file_1_jg1990";
dsimWXD1_0	AUGUSTUS	exon	11897669	11898865	.	+	.	transcript_id "file_1_file_1_jg1990.t1"; gene_id "file_1_file_1_jg1990";
dsimWXD1_0	AUGUSTUS	intron	11898866	11898931	.	+	.	transcript_id "file_1_file_1_jg1990.t1"; gene_id "file_1_file_1_jg1990";
dsimWXD1_0	AUGUSTUS	CDS	11898932	11899082	1	+	0	transcript_id "file_1_file_1_jg1990.t1"; gene_id "file_1_file_1_jg1990";
dsimWXD1_0	AUGUSTUS	exon	11898932	11899082	.	+	.	transcript_id "file_1_file_1_jg1990.t1"; gene_id "file_1_file_1_jg1990";
dsimWXD1_0	AUGUSTUS	intron	11899083	11899134	.	+	.	transcript_id "file_1_file_1_jg1990.t1"; gene_id "file_1_file_1_jg1990";
dsimWXD1_0	AUGUSTUS	CDS	11899135	11899330	1	+	2	transcript_id "file_1_file_1_jg1990.t1"; gene_id "file_1_file_1_jg1990";
dsimWXD1_0	AUGUSTUS	exon	11899135	11899330	.	+	.	transcript_id "file_1_file_1_jg1990.t1"; gene_id "file_1_file_1_jg1990";
dsimWXD1_0	AUGUSTUS	intron	11899331	11899388	.	+	.	transcript_id "file_1_file_1_jg1990.t1"; gene_id "file_1_file_1_jg1990";
dsimWXD1_0	AUGUSTUS	CDS	11899389	11899529	1	+	1	transcript_id "file_1_file_1_jg1990.t1"; gene_id "file_1_file_1_jg1990";
dsimWXD1_0	AUGUSTUS	exon	11899389	11899529	.	+	.	transcript_id "file_1_file_1_jg1990.t1"; gene_id "file_1_file_1_jg1990";
dsimWXD1_0	AUGUSTUS	intron	11899530	11899680	.	+	.	transcript_id "file_1_file_1_jg1990.t1"; gene_id "file_1_file_1_jg1990";
dsimWXD1_0	AUGUSTUS	transcript	11897669	11899747	.	+	.	transcript_id "file_1_file_1_jg1990.t1"; gene_id "file_1_file_1_jg1990"
dsimWXD1_0	AUGUSTUS	gene	11897669	11899747	.	+	.	jg1990
dsimWXD1_0	AUGUSTUS	CDS	11899681	11899747	1	+	1	transcript_id "file_1_file_1_jg1990.t1"; gene_id "file_1_file_1_jg1990";
dsimWXD1_0	AUGUSTUS	exon	11899681	11899747	.	+	.	transcript_id "file_1_file_1_jg1990.t1"; gene_id "file_1_file_1_jg1990";
dsimWXD1_0	AUGUSTUS	stop_codon	11899745	11899747	.	+	0	transcript_id "file_1_file_1_jg1990.t1"; gene_id "file_1_file_1_jg1990";
dsimWXD1_3	AUGUSTUS	start_codon	26735655	26735657	.	+	0	transcript_id "file_1_file_1_jg6593.t1"; gene_id "file_1_file_1_jg6593";
dsimWXD1_3	AUGUSTUS	CDS	26735655	26736208	1	+	0	transcript_id "file_1_file_1_jg6593.t1"; gene_id "file_1_file_1_jg6593";
dsimWXD1_3	AUGUSTUS	exon	26735655	26736208	.	+	.	transcript_id "file_1_file_1_jg6593.t1"; gene_id "file_1_file_1_jg6593";
dsimWXD1_3	AUGUSTUS	intron	26736209	26736314	.	+	.	transcript_id "file_1_file_1_jg6593.t1"; gene_id "file_1_file_1_jg6593";
dsimWXD1_3	AUGUSTUS	CDS	26736315	26736444	1	+	1	transcript_id "file_1_file_1_jg6593.t1"; gene_id "file_1_file_1_jg6593";
dsimWXD1_3	AUGUSTUS	exon	26736315	26736444	.	+	.	transcript_id "file_1_file_1_jg6593.t1"; gene_id "file_1_file_1_jg6593";
dsimWXD1_3	AUGUSTUS	intron	26736445	26736510	.	+	.	transcript_id "file_1_file_1_jg6593.t1"; gene_id "file_1_file_1_jg6593";
dsimWXD1_3	AUGUSTUS	transcript	26735655	26736825	.	+	.	transcript_id "file_1_file_1_jg6593.t1"; gene_id "file_1_file_1_jg6593"
dsimWXD1_3	AUGUSTUS	gene	26735655	26736825	.	+	.	jg6593
dsimWXD1_3	AUGUSTUS	CDS	26736511	26736825	1	+	0	transcript_id "file_1_file_1_jg6593.t1"; gene_id "file_1_file_1_jg6593";
dsimWXD1_3	AUGUSTUS	exon	26736511	26736825	.	+	.	transcript_id "file_1_file_1_jg6593.t1"; gene_id "file_1_file_1_jg6593";
dsimWXD1_3	AUGUSTUS	stop_codon	26736823	26736825	.	+	0	transcript_id "file_1_file_1_jg6593.t1"; gene_id "file_1_file_1_jg6593";
dsimWXD1_0	AUGUSTUS	stop_codon	4564084	4564086	.	-	0	transcript_id "file_1_file_1_jg979.t1"; gene_id "file_1_file_1_jg979";
dsimWXD1_0	AUGUSTUS	CDS	4564084	4564496	1	-	2	transcript_id "file_1_file_1_jg979.t1"; gene_id "file_1_file_1_jg979";
dsimWXD1_0	AUGUSTUS	exon	4564084	4564496	.	-	.	transcript_id "file_1_file_1_jg979.t1"; gene_id "file_1_file_1_jg979";
dsimWXD1_0	AUGUSTUS	intron	4564497	4564611	.	-	.	transcript_id "file_1_file_1_jg979.t1"; gene_id "file_1_file_1_jg979";
dsimWXD1_0	AUGUSTUS	CDS	4564612	4564830	1	-	2	transcript_id "file_1_file_1_jg979.t1"; gene_id "file_1_file_1_jg979";
dsimWXD1_0	AUGUSTUS	exon	4564612	4564830	.	-	.	transcript_id "file_1_file_1_jg979.t1"; gene_id "file_1_file_1_jg979";
dsimWXD1_0	AUGUSTUS	intron	4564831	4564868	.	-	.	transcript_id "file_1_file_1_jg979.t1"; gene_id "file_1_file_1_jg979";
dsimWXD1_0	AUGUSTUS	CDS	4564869	4565087	1	-	2	transcript_id "file_1_file_1_jg979.t1"; gene_id "file_1_file_1_jg979";
dsimWXD1_0	AUGUSTUS	exon	4564869	4565087	.	-	.	transcript_id "file_1_file_1_jg979.t1"; gene_id "file_1_file_1_jg979";
dsimWXD1_0	AUGUSTUS	intron	4565088	4565140	.	-	.	transcript_id "file_1_file_1_jg979.t1"; gene_id "file_1_file_1_jg979";
dsimWXD1_0	AUGUSTUS	transcript	4564084	4565204	.	-	.	transcript_id "file_1_file_1_jg979.t1"; gene_id "file_1_file_1_jg979"
dsimWXD1_0	AUGUSTUS	gene	4564084	4565204	.	-	.	jg979
dsimWXD1_0	AUGUSTUS	CDS	4565141	4565204	1	-	0	transcript_id "file_1_file_1_jg979.t1"; gene_id "file_1_file_1_jg979";
dsimWXD1_0	AUGUSTUS	exon	4565141	4565204	.	-	.	transcript_id "file_1_file_1_jg979.t1"; gene_id "file_1_file_1_jg979";
dsimWXD1_0	AUGUSTUS	start_codon	4565202	4565204	.	-	0	transcript_id "file_1_file_1_jg979.t1"; gene_id "file_1_file_1_jg979";
dsimWXD1_0	AUGUSTUS	stop_codon	10641527	10641529	.	-	0	transcript_id "file_1_file_1_jg1841.t1"; gene_id "file_1_file_1_jg1841";
dsimWXD1_0	AUGUSTUS	CDS	10641527	10641791	1	-	1	transcript_id "file_1_file_1_jg1841.t1"; gene_id "file_1_file_1_jg1841";
dsimWXD1_0	AUGUSTUS	exon	10641527	10641791	.	-	.	transcript_id "file_1_file_1_jg1841.t1"; gene_id "file_1_file_1_jg1841";
dsimWXD1_0	AUGUSTUS	intron	10641792	10641842	.	-	.	transcript_id "file_1_file_1_jg1841.t1"; gene_id "file_1_file_1_jg1841";
dsimWXD1_0	AUGUSTUS	CDS	10641843	10642194	0.36	-	2	transcript_id "file_1_file_1_jg1841.t1"; gene_id "file_1_file_1_jg1841";
dsimWXD1_0	AUGUSTUS	exon	10641843	10642194	.	-	.	transcript_id "file_1_file_1_jg1841.t1"; gene_id "file_1_file_1_jg1841";
dsimWXD1_0	AUGUSTUS	intron	10642195	10642662	.	-	.	transcript_id "file_1_file_1_jg1841.t1"; gene_id "file_1_file_1_jg1841";
dsimWXD1_0	AUGUSTUS	transcript	10641527	10642807	.	-	.	transcript_id "file_1_file_1_jg1841.t1"; gene_id "file_1_file_1_jg1841"
dsimWXD1_0	AUGUSTUS	gene	10641527	10642807	.	-	.	jg1841
dsimWXD1_0	AUGUSTUS	CDS	10642663	10642807	0.63	-	0	transcript_id "file_1_file_1_jg1841.t1"; gene_id "file_1_file_1_jg1841";
dsimWXD1_0	AUGUSTUS	exon	10642663	10642807	.	-	.	transcript_id "file_1_file_1_jg1841.t1"; gene_id "file_1_file_1_jg1841";
dsimWXD1_0	AUGUSTUS	start_codon	10642805	10642807	.	-	0	transcript_id "file_1_file_1_jg1841.t1"; gene_id "file_1_file_1_jg1841";
dsimWXD1_0	AUGUSTUS	start_codon	21212271	21212273	.	+	0	transcript_id "file_1_file_1_jg2917.t1"; gene_id "file_1_file_1_jg2917";
dsimWXD1_0	AUGUSTUS	CDS	21212271	21212446	1	+	0	transcript_id "file_1_file_1_jg2917.t1"; gene_id "file_1_file_1_jg2917";
dsimWXD1_0	AUGUSTUS	exon	21212271	21212446	.	+	.	transcript_id "file_1_file_1_jg2917.t1"; gene_id "file_1_file_1_jg2917";
dsimWXD1_0	AUGUSTUS	intron	21212447	21212503	.	+	.	transcript_id "file_1_file_1_jg2917.t1"; gene_id "file_1_file_1_jg2917";
dsimWXD1_0	AUGUSTUS	CDS	21212504	21212815	1	+	1	transcript_id "file_1_file_1_jg2917.t1"; gene_id "file_1_file_1_jg2917";
dsimWXD1_0	AUGUSTUS	exon	21212504	21212815	.	+	.	transcript_id "file_1_file_1_jg2917.t1"; gene_id "file_1_file_1_jg2917";
dsimWXD1_0	AUGUSTUS	intron	21212816	21212874	.	+	.	transcript_id "file_1_file_1_jg2917.t1"; gene_id "file_1_file_1_jg2917";
dsimWXD1_0	AUGUSTUS	CDS	21212875	21213104	1	+	1	transcript_id "file_1_file_1_jg2917.t1"; gene_id "file_1_file_1_jg2917";
dsimWXD1_0	AUGUSTUS	exon	21212875	21213104	.	+	.	transcript_id "file_1_file_1_jg2917.t1"; gene_id "file_1_file_1_jg2917";
dsimWXD1_0	AUGUSTUS	intron	21213105	21213965	.	+	.	transcript_id "file_1_file_1_jg2917.t1"; gene_id "file_1_file_1_jg2917";
dsimWXD1_0	AUGUSTUS	CDS	21213966	21214243	1	+	2	transcript_id "file_1_file_1_jg2917.t1"; gene_id "file_1_file_1_jg2917";
dsimWXD1_0	AUGUSTUS	exon	21213966	21214243	.	+	.	transcript_id "file_1_file_1_jg2917.t1"; gene_id "file_1_file_1_jg2917";
dsimWXD1_0	AUGUSTUS	intron	21214244	21214310	.	+	.	transcript_id "file_1_file_1_jg2917.t1"; gene_id "file_1_file_1_jg2917";
dsimWXD1_0	AUGUSTUS	CDS	21214311	21214393	1	+	0	transcript_id "file_1_file_1_jg2917.t1"; gene_id "file_1_file_1_jg2917";
dsimWXD1_0	AUGUSTUS	exon	21214311	21214393	.	+	.	transcript_id "file_1_file_1_jg2917.t1"; gene_id "file_1_file_1_jg2917";
dsimWXD1_0	AUGUSTUS	intron	21214394	21215856	.	+	.	transcript_id "file_1_file_1_jg2917.t1"; gene_id "file_1_file_1_jg2917";
dsimWXD1_0	AUGUSTUS	CDS	21215857	21217056	1	+	1	transcript_id "file_1_file_1_jg2917.t1"; gene_id "file_1_file_1_jg2917";
dsimWXD1_0	AUGUSTUS	exon	21215857	21217056	.	+	.	transcript_id "file_1_file_1_jg2917.t1"; gene_id "file_1_file_1_jg2917";
dsimWXD1_0	AUGUSTUS	intron	21217057	21220112	.	+	.	transcript_id "file_1_file_1_jg2917.t1"; gene_id "file_1_file_1_jg2917";
dsimWXD1_0	AUGUSTUS	CDS	21220113	21220676	1	+	1	transcript_id "file_1_file_1_jg2917.t1"; gene_id "file_1_file_1_jg2917";
dsimWXD1_0	AUGUSTUS	exon	21220113	21220676	.	+	.	transcript_id "file_1_file_1_jg2917.t1"; gene_id "file_1_file_1_jg2917";
dsimWXD1_0	AUGUSTUS	intron	21220677	21221329	.	+	.	transcript_id "file_1_file_1_jg2917.t1"; gene_id "file_1_file_1_jg2917";
dsimWXD1_0	AUGUSTUS	CDS	21221330	21221535	1	+	1	transcript_id "file_1_file_1_jg2917.t1"; gene_id "file_1_file_1_jg2917";
dsimWXD1_0	AUGUSTUS	exon	21221330	21221535	.	+	.	transcript_id "file_1_file_1_jg2917.t1"; gene_id "file_1_file_1_jg2917";
dsimWXD1_0	AUGUSTUS	intron	21221536	21221593	.	+	.	transcript_id "file_1_file_1_jg2917.t1"; gene_id "file_1_file_1_jg2917";
dsimWXD1_0	AUGUSTUS	transcript	21212271	21221712	.	+	.	transcript_id "file_1_file_1_jg2917.t1"; gene_id "file_1_file_1_jg2917"
dsimWXD1_0	AUGUSTUS	gene	21212271	21221712	.	+	.	jg2917
dsimWXD1_0	AUGUSTUS	CDS	21221594	21221712	1	+	2	transcript_id "file_1_file_1_jg2917.t1"; gene_id "file_1_file_1_jg2917";
dsimWXD1_0	AUGUSTUS	exon	21221594	21221712	.	+	.	transcript_id "file_1_file_1_jg2917.t1"; gene_id "file_1_file_1_jg2917";
dsimWXD1_0	AUGUSTUS	stop_codon	21221710	21221712	.	+	0	transcript_id "file_1_file_1_jg2917.t1"; gene_id "file_1_file_1_jg2917";
dsimWXD1_0	AUGUSTUS	start_codon	20741571	20741573	.	+	0	transcript_id "file_1_file_1_jg2857.t1"; gene_id "file_1_file_1_jg2857";
dsimWXD1_0	AUGUSTUS	CDS	20741571	20741637	1	+	0	transcript_id "file_1_file_1_jg2857.t1"; gene_id "file_1_file_1_jg2857";
dsimWXD1_0	AUGUSTUS	exon	20741571	20741637	.	+	.	transcript_id "file_1_file_1_jg2857.t1"; gene_id "file_1_file_1_jg2857";
dsimWXD1_0	AUGUSTUS	intron	20741638	20745959	.	+	.	transcript_id "file_1_file_1_jg2857.t1"; gene_id "file_1_file_1_jg2857";
dsimWXD1_0	AUGUSTUS	CDS	20745960	20746145	1	+	2	transcript_id "file_1_file_1_jg2857.t1"; gene_id "file_1_file_1_jg2857";
dsimWXD1_0	AUGUSTUS	exon	20745960	20746145	.	+	.	transcript_id "file_1_file_1_jg2857.t1"; gene_id "file_1_file_1_jg2857";
dsimWXD1_0	AUGUSTUS	intron	20746146	20749101	.	+	.	transcript_id "file_1_file_1_jg2857.t1"; gene_id "file_1_file_1_jg2857";
dsimWXD1_0	AUGUSTUS	transcript	20741571	20749328	.	+	.	transcript_id "file_1_file_1_jg2857.t1"; gene_id "file_1_file_1_jg2857"
dsimWXD1_0	AUGUSTUS	gene	20741571	20749328	.	+	.	jg2857
dsimWXD1_0	AUGUSTUS	CDS	20749102	20749328	1	+	2	transcript_id "file_1_file_1_jg2857.t1"; gene_id "file_1_file_1_jg2857";
dsimWXD1_0	AUGUSTUS	exon	20749102	20749328	.	+	.	transcript_id "file_1_file_1_jg2857.t1"; gene_id "file_1_file_1_jg2857";
dsimWXD1_0	AUGUSTUS	stop_codon	20749326	20749328	.	+	0	transcript_id "file_1_file_1_jg2857.t1"; gene_id "file_1_file_1_jg2857";
dsimWXD1_5	AUGUSTUS	start_codon	16647829	16647831	.	+	0	transcript_id "file_1_file_1_jg8803.t1"; gene_id "file_1_file_1_jg8803";
dsimWXD1_5	AUGUSTUS	CDS	16647829	16647875	1	+	0	transcript_id "file_1_file_1_jg8803.t1"; gene_id "file_1_file_1_jg8803";
dsimWXD1_5	AUGUSTUS	exon	16647829	16647875	.	+	.	transcript_id "file_1_file_1_jg8803.t1"; gene_id "file_1_file_1_jg8803";
dsimWXD1_5	AUGUSTUS	intron	16647876	16648568	.	+	.	transcript_id "file_1_file_1_jg8803.t1"; gene_id "file_1_file_1_jg8803";
dsimWXD1_5	AUGUSTUS	transcript	16647829	16649034	.	+	.	transcript_id "file_1_file_1_jg8803.t1"; gene_id "file_1_file_1_jg8803"
dsimWXD1_5	AUGUSTUS	gene	16647829	16649034	.	+	.	jg8803
dsimWXD1_5	AUGUSTUS	CDS	16648569	16649034	1	+	1	transcript_id "file_1_file_1_jg8803.t1"; gene_id "file_1_file_1_jg8803";
dsimWXD1_5	AUGUSTUS	exon	16648569	16649034	.	+	.	transcript_id "file_1_file_1_jg8803.t1"; gene_id "file_1_file_1_jg8803";
dsimWXD1_5	AUGUSTUS	stop_codon	16649032	16649034	.	+	0	transcript_id "file_1_file_1_jg8803.t1"; gene_id "file_1_file_1_jg8803";
dsimWXD1_2	AUGUSTUS	start_codon	9638798	9638800	.	+	0	transcript_id "file_1_file_1_jg13821.t1"; gene_id "file_1_file_1_jg13821";
dsimWXD1_2	AUGUSTUS	CDS	9638798	9638801	1	+	0	transcript_id "file_1_file_1_jg13821.t1"; gene_id "file_1_file_1_jg13821";
dsimWXD1_2	AUGUSTUS	exon	9638798	9638801	.	+	.	transcript_id "file_1_file_1_jg13821.t1"; gene_id "file_1_file_1_jg13821";
dsimWXD1_2	AUGUSTUS	intron	9638802	9638874	.	+	.	transcript_id "file_1_file_1_jg13821.t1"; gene_id "file_1_file_1_jg13821";
dsimWXD1_2	AUGUSTUS	CDS	9638875	9639572	1	+	2	transcript_id "file_1_file_1_jg13821.t1"; gene_id "file_1_file_1_jg13821";
dsimWXD1_2	AUGUSTUS	exon	9638875	9639572	.	+	.	transcript_id "file_1_file_1_jg13821.t1"; gene_id "file_1_file_1_jg13821";
dsimWXD1_2	AUGUSTUS	intron	9639573	9640110	.	+	.	transcript_id "file_1_file_1_jg13821.t1"; gene_id "file_1_file_1_jg13821";
dsimWXD1_2	AUGUSTUS	CDS	9640111	9640303	1	+	0	transcript_id "file_1_file_1_jg13821.t1"; gene_id "file_1_file_1_jg13821";
dsimWXD1_2	AUGUSTUS	exon	9640111	9640303	.	+	.	transcript_id "file_1_file_1_jg13821.t1"; gene_id "file_1_file_1_jg13821";
dsimWXD1_2	AUGUSTUS	intron	9640304	9640484	.	+	.	transcript_id "file_1_file_1_jg13821.t1"; gene_id "file_1_file_1_jg13821";
dsimWXD1_2	AUGUSTUS	CDS	9640485	9640776	1	+	2	transcript_id "file_1_file_1_jg13821.t1"; gene_id "file_1_file_1_jg13821";
dsimWXD1_2	AUGUSTUS	exon	9640485	9640776	.	+	.	transcript_id "file_1_file_1_jg13821.t1"; gene_id "file_1_file_1_jg13821";
dsimWXD1_2	AUGUSTUS	intron	9640777	9641928	.	+	.	transcript_id "file_1_file_1_jg13821.t1"; gene_id "file_1_file_1_jg13821";
dsimWXD1_2	AUGUSTUS	transcript	9638798	9642199	.	+	.	transcript_id "file_1_file_1_jg13821.t1"; gene_id "file_1_file_1_jg13821"
dsimWXD1_2	AUGUSTUS	gene	9638798	9642199	.	+	.	jg13821
dsimWXD1_2	AUGUSTUS	CDS	9641929	9642199	1	+	1	transcript_id "file_1_file_1_jg13821.t1"; gene_id "file_1_file_1_jg13821";
dsimWXD1_2	AUGUSTUS	exon	9641929	9642199	.	+	.	transcript_id "file_1_file_1_jg13821.t1"; gene_id "file_1_file_1_jg13821";
dsimWXD1_2	AUGUSTUS	stop_codon	9642197	9642199	.	+	0	transcript_id "file_1_file_1_jg13821.t1"; gene_id "file_1_file_1_jg13821";
dsimWXD1_0	AUGUSTUS	start_codon	13169433	13169435	.	+	0	transcript_id "file_1_file_1_jg2113.t1"; gene_id "file_1_file_1_jg2113";
dsimWXD1_0	AUGUSTUS	CDS	13169433	13169436	1	+	0	transcript_id "file_1_file_1_jg2113.t1"; gene_id "file_1_file_1_jg2113";
dsimWXD1_0	AUGUSTUS	exon	13169433	13169436	.	+	.	transcript_id "file_1_file_1_jg2113.t1"; gene_id "file_1_file_1_jg2113";
dsimWXD1_0	AUGUSTUS	intron	13169437	13169497	.	+	.	transcript_id "file_1_file_1_jg2113.t1"; gene_id "file_1_file_1_jg2113";
dsimWXD1_0	AUGUSTUS	transcript	13169433	13170672	.	+	.	transcript_id "file_1_file_1_jg2113.t1"; gene_id "file_1_file_1_jg2113"
dsimWXD1_0	AUGUSTUS	gene	13169433	13170672	.	+	.	jg2113
dsimWXD1_0	AUGUSTUS	CDS	13169498	13170672	1	+	2	transcript_id "file_1_file_1_jg2113.t1"; gene_id "file_1_file_1_jg2113";
dsimWXD1_0	AUGUSTUS	exon	13169498	13170672	.	+	.	transcript_id "file_1_file_1_jg2113.t1"; gene_id "file_1_file_1_jg2113";
dsimWXD1_0	AUGUSTUS	stop_codon	13170670	13170672	.	+	0	transcript_id "file_1_file_1_jg2113.t1"; gene_id "file_1_file_1_jg2113";
dsimWXD1_1	AUGUSTUS	stop_codon	8201555	8201557	.	-	0	transcript_id "file_1_file_1_jg10257.t4"; gene_id "file_1_file_1_jg10257";
dsimWXD1_1	AUGUSTUS	CDS	8201555	8202008	1	-	1	transcript_id "file_1_file_1_jg10257.t4"; gene_id "file_1_file_1_jg10257";
dsimWXD1_1	AUGUSTUS	exon	8201555	8202008	.	-	.	transcript_id "file_1_file_1_jg10257.t4"; gene_id "file_1_file_1_jg10257";
dsimWXD1_1	AUGUSTUS	intron	8202009	8202844	.	-	.	transcript_id "file_1_file_1_jg10257.t4"; gene_id "file_1_file_1_jg10257";
dsimWXD1_1	AUGUSTUS	CDS	8202845	8202974	1	-	2	transcript_id "file_1_file_1_jg10257.t4"; gene_id "file_1_file_1_jg10257";
dsimWXD1_1	AUGUSTUS	exon	8202845	8202974	.	-	.	transcript_id "file_1_file_1_jg10257.t4"; gene_id "file_1_file_1_jg10257";
dsimWXD1_1	AUGUSTUS	intron	8202975	8203043	.	-	.	transcript_id "file_1_file_1_jg10257.t4"; gene_id "file_1_file_1_jg10257";
dsimWXD1_1	AUGUSTUS	CDS	8203044	8203179	1	-	0	transcript_id "file_1_file_1_jg10257.t4"; gene_id "file_1_file_1_jg10257";
dsimWXD1_1	AUGUSTUS	exon	8203044	8203179	.	-	.	transcript_id "file_1_file_1_jg10257.t4"; gene_id "file_1_file_1_jg10257";
dsimWXD1_1	AUGUSTUS	intron	8203180	8203339	.	-	.	transcript_id "file_1_file_1_jg10257.t4"; gene_id "file_1_file_1_jg10257";
dsimWXD1_1	AUGUSTUS	CDS	8203340	8203586	1	-	1	transcript_id "file_1_file_1_jg10257.t4"; gene_id "file_1_file_1_jg10257";
dsimWXD1_1	AUGUSTUS	exon	8203340	8203586	.	-	.	transcript_id "file_1_file_1_jg10257.t4"; gene_id "file_1_file_1_jg10257";
dsimWXD1_1	AUGUSTUS	intron	8203587	8203819	.	-	.	transcript_id "file_1_file_1_jg10257.t4"; gene_id "file_1_file_1_jg10257";
dsimWXD1_1	AUGUSTUS	CDS	8203820	8203926	1	-	0	transcript_id "file_1_file_1_jg10257.t4"; gene_id "file_1_file_1_jg10257";
dsimWXD1_1	AUGUSTUS	exon	8203820	8203926	.	-	.	transcript_id "file_1_file_1_jg10257.t4"; gene_id "file_1_file_1_jg10257";
dsimWXD1_1	AUGUSTUS	intron	8203927	8204015	.	-	.	transcript_id "file_1_file_1_jg10257.t4"; gene_id "file_1_file_1_jg10257";
dsimWXD1_1	AUGUSTUS	CDS	8204016	8204137	1	-	2	transcript_id "file_1_file_1_jg10257.t4"; gene_id "file_1_file_1_jg10257";
dsimWXD1_1	AUGUSTUS	exon	8204016	8204137	.	-	.	transcript_id "file_1_file_1_jg10257.t4"; gene_id "file_1_file_1_jg10257";
dsimWXD1_1	AUGUSTUS	intron	8204138	8204194	.	-	.	transcript_id "file_1_file_1_jg10257.t4"; gene_id "file_1_file_1_jg10257";
dsimWXD1_1	AUGUSTUS	transcript	8201555	8204330	.	-	.	transcript_id "file_1_file_1_jg10257.t4"; gene_id "file_1_file_1_jg10257"
dsimWXD1_1	AUGUSTUS	CDS	8204195	8204330	1	-	0	transcript_id "file_1_file_1_jg10257.t4"; gene_id "file_1_file_1_jg10257";
dsimWXD1_1	AUGUSTUS	exon	8204195	8204330	.	-	.	transcript_id "file_1_file_1_jg10257.t4"; gene_id "file_1_file_1_jg10257";
dsimWXD1_1	AUGUSTUS	start_codon	8204328	8204330	.	-	0	transcript_id "file_1_file_1_jg10257.t4"; gene_id "file_1_file_1_jg10257";
dsimWXD1_1	AUGUSTUS	stop_codon	18868588	18868590	.	-	0	transcript_id "file_1_file_1_jg11781.t1"; gene_id "file_1_file_1_jg11781";
dsimWXD1_1	AUGUSTUS	CDS	18868588	18869563	1	-	1	transcript_id "file_1_file_1_jg11781.t1"; gene_id "file_1_file_1_jg11781";
dsimWXD1_1	AUGUSTUS	exon	18868588	18869563	.	-	.	transcript_id "file_1_file_1_jg11781.t1"; gene_id "file_1_file_1_jg11781";
dsimWXD1_1	AUGUSTUS	intron	18869564	18869669	.	-	.	transcript_id "file_1_file_1_jg11781.t1"; gene_id "file_1_file_1_jg11781";
dsimWXD1_1	AUGUSTUS	CDS	18869670	18869792	1	-	1	transcript_id "file_1_file_1_jg11781.t1"; gene_id "file_1_file_1_jg11781";
dsimWXD1_1	AUGUSTUS	exon	18869670	18869792	.	-	.	transcript_id "file_1_file_1_jg11781.t1"; gene_id "file_1_file_1_jg11781";
dsimWXD1_1	AUGUSTUS	intron	18869793	18869853	.	-	.	transcript_id "file_1_file_1_jg11781.t1"; gene_id "file_1_file_1_jg11781";
dsimWXD1_1	AUGUSTUS	CDS	18869854	18870046	1	-	2	transcript_id "file_1_file_1_jg11781.t1"; gene_id "file_1_file_1_jg11781";
dsimWXD1_1	AUGUSTUS	exon	18869854	18870046	.	-	.	transcript_id "file_1_file_1_jg11781.t1"; gene_id "file_1_file_1_jg11781";
dsimWXD1_1	AUGUSTUS	intron	18870047	18870115	.	-	.	transcript_id "file_1_file_1_jg11781.t1"; gene_id "file_1_file_1_jg11781";
dsimWXD1_1	AUGUSTUS	transcript	18868588	18870461	.	-	.	transcript_id "file_1_file_1_jg11781.t1"; gene_id "file_1_file_1_jg11781"
dsimWXD1_1	AUGUSTUS	gene	18868588	18870461	.	-	.	jg11781
dsimWXD1_1	AUGUSTUS	CDS	18870116	18870461	1	-	0	transcript_id "file_1_file_1_jg11781.t1"; gene_id "file_1_file_1_jg11781";
dsimWXD1_1	AUGUSTUS	exon	18870116	18870461	.	-	.	transcript_id "file_1_file_1_jg11781.t1"; gene_id "file_1_file_1_jg11781";
dsimWXD1_1	AUGUSTUS	start_codon	18870459	18870461	.	-	0	transcript_id "file_1_file_1_jg11781.t1"; gene_id "file_1_file_1_jg11781";
dsimWXD1_3	AUGUSTUS	stop_codon	5485029	5485031	.	-	0	transcript_id "file_1_file_1_jg3781.t1"; gene_id "file_1_file_1_jg3781";
dsimWXD1_3	AUGUSTUS	CDS	5485029	5485867	1	-	2	transcript_id "file_1_file_1_jg3781.t1"; gene_id "file_1_file_1_jg3781";
dsimWXD1_3	AUGUSTUS	exon	5485029	5485867	.	-	.	transcript_id "file_1_file_1_jg3781.t1"; gene_id "file_1_file_1_jg3781";
dsimWXD1_3	AUGUSTUS	intron	5485868	5485925	.	-	.	transcript_id "file_1_file_1_jg3781.t1"; gene_id "file_1_file_1_jg3781";
dsimWXD1_3	AUGUSTUS	transcript	5485029	5486016	.	-	.	transcript_id "file_1_file_1_jg3781.t1"; gene_id "file_1_file_1_jg3781"
dsimWXD1_3	AUGUSTUS	gene	5485029	5486016	.	-	.	jg3781
dsimWXD1_3	AUGUSTUS	CDS	5485926	5486016	1	-	0	transcript_id "file_1_file_1_jg3781.t1"; gene_id "file_1_file_1_jg3781";
dsimWXD1_3	AUGUSTUS	exon	5485926	5486016	.	-	.	transcript_id "file_1_file_1_jg3781.t1"; gene_id "file_1_file_1_jg3781";
dsimWXD1_3	AUGUSTUS	start_codon	5486014	5486016	.	-	0	transcript_id "file_1_file_1_jg3781.t1"; gene_id "file_1_file_1_jg3781";
dsimWXD1_2	AUGUSTUS	stop_codon	2048673	2048675	.	-	0	transcript_id "file_1_file_1_jg12845.t2"; gene_id "file_1_file_1_jg12845";
dsimWXD1_2	AUGUSTUS	CDS	2048673	2048750	0.64	-	0	transcript_id "file_1_file_1_jg12845.t2"; gene_id "file_1_file_1_jg12845";
dsimWXD1_2	AUGUSTUS	exon	2048673	2048750	.	-	.	transcript_id "file_1_file_1_jg12845.t2"; gene_id "file_1_file_1_jg12845";
dsimWXD1_2	AUGUSTUS	intron	2048751	2049933	.	-	.	transcript_id "file_1_file_1_jg12845.t2"; gene_id "file_1_file_1_jg12845";
dsimWXD1_2	AUGUSTUS	CDS	2049934	2050982	0.53	-	2	transcript_id "file_1_file_1_jg12845.t2"; gene_id "file_1_file_1_jg12845";
dsimWXD1_2	AUGUSTUS	exon	2049934	2050982	.	-	.	transcript_id "file_1_file_1_jg12845.t2"; gene_id "file_1_file_1_jg12845";
dsimWXD1_2	AUGUSTUS	intron	2050983	2051477	.	-	.	transcript_id "file_1_file_1_jg12845.t2"; gene_id "file_1_file_1_jg12845";
dsimWXD1_2	AUGUSTUS	CDS	2051478	2051627	0.83	-	2	transcript_id "file_1_file_1_jg12845.t2"; gene_id "file_1_file_1_jg12845";
dsimWXD1_2	AUGUSTUS	exon	2051478	2051627	.	-	.	transcript_id "file_1_file_1_jg12845.t2"; gene_id "file_1_file_1_jg12845";
dsimWXD1_2	AUGUSTUS	intron	2051628	2052196	.	-	.	transcript_id "file_1_file_1_jg12845.t2"; gene_id "file_1_file_1_jg12845";
dsimWXD1_2	AUGUSTUS	CDS	2052197	2052421	1	-	2	transcript_id "file_1_file_1_jg12845.t2"; gene_id "file_1_file_1_jg12845";
dsimWXD1_2	AUGUSTUS	exon	2052197	2052421	.	-	.	transcript_id "file_1_file_1_jg12845.t2"; gene_id "file_1_file_1_jg12845";
dsimWXD1_2	AUGUSTUS	intron	2052422	2052634	.	-	.	transcript_id "file_1_file_1_jg12845.t2"; gene_id "file_1_file_1_jg12845";
dsimWXD1_2	AUGUSTUS	CDS	2052635	2052812	0.37	-	0	transcript_id "file_1_file_1_jg12845.t2"; gene_id "file_1_file_1_jg12845";
dsimWXD1_2	AUGUSTUS	exon	2052635	2052812	.	-	.	transcript_id "file_1_file_1_jg12845.t2"; gene_id "file_1_file_1_jg12845";
dsimWXD1_2	AUGUSTUS	intron	2052813	2053673	.	-	.	transcript_id "file_1_file_1_jg12845.t2"; gene_id "file_1_file_1_jg12845";
dsimWXD1_2	AUGUSTUS	CDS	2053674	2067421	0.58	-	2	transcript_id "file_1_file_1_jg12845.t2"; gene_id "file_1_file_1_jg12845";
dsimWXD1_2	AUGUSTUS	exon	2053674	2067421	.	-	.	transcript_id "file_1_file_1_jg12845.t2"; gene_id "file_1_file_1_jg12845";
dsimWXD1_2	AUGUSTUS	intron	2067422	2071859	.	-	.	transcript_id "file_1_file_1_jg12845.t2"; gene_id "file_1_file_1_jg12845";
dsimWXD1_2	AUGUSTUS	CDS	2071860	2072984	0.69	-	2	transcript_id "file_1_file_1_jg12845.t2"; gene_id "file_1_file_1_jg12845";
dsimWXD1_2	AUGUSTUS	exon	2071860	2072984	.	-	.	transcript_id "file_1_file_1_jg12845.t2"; gene_id "file_1_file_1_jg12845";
dsimWXD1_2	AUGUSTUS	intron	2072985	2074004	.	-	.	transcript_id "file_1_file_1_jg12845.t2"; gene_id "file_1_file_1_jg12845";
dsimWXD1_2	AUGUSTUS	CDS	2074005	2074046	1	-	2	transcript_id "file_1_file_1_jg12845.t2"; gene_id "file_1_file_1_jg12845";
dsimWXD1_2	AUGUSTUS	exon	2074005	2074046	.	-	.	transcript_id "file_1_file_1_jg12845.t2"; gene_id "file_1_file_1_jg12845";
dsimWXD1_2	AUGUSTUS	intron	2074047	2074247	.	-	.	transcript_id "file_1_file_1_jg12845.t2"; gene_id "file_1_file_1_jg12845";
dsimWXD1_2	AUGUSTUS	CDS	2074248	2074308	1	-	0	transcript_id "file_1_file_1_jg12845.t2"; gene_id "file_1_file_1_jg12845";
dsimWXD1_2	AUGUSTUS	exon	2074248	2074308	.	-	.	transcript_id "file_1_file_1_jg12845.t2"; gene_id "file_1_file_1_jg12845";
dsimWXD1_2	AUGUSTUS	intron	2074309	2074523	.	-	.	transcript_id "file_1_file_1_jg12845.t2"; gene_id "file_1_file_1_jg12845";
dsimWXD1_2	AUGUSTUS	CDS	2074524	2075584	1	-	2	transcript_id "file_1_file_1_jg12845.t2"; gene_id "file_1_file_1_jg12845";
dsimWXD1_2	AUGUSTUS	exon	2074524	2075584	.	-	.	transcript_id "file_1_file_1_jg12845.t2"; gene_id "file_1_file_1_jg12845";
dsimWXD1_2	AUGUSTUS	intron	2075585	2075657	.	-	.	transcript_id "file_1_file_1_jg12845.t2"; gene_id "file_1_file_1_jg12845";
dsimWXD1_2	AUGUSTUS	CDS	2075658	2075762	1	-	2	transcript_id "file_1_file_1_jg12845.t2"; gene_id "file_1_file_1_jg12845";
dsimWXD1_2	AUGUSTUS	exon	2075658	2075762	.	-	.	transcript_id "file_1_file_1_jg12845.t2"; gene_id "file_1_file_1_jg12845";
dsimWXD1_2	AUGUSTUS	intron	2075763	2076581	.	-	.	transcript_id "file_1_file_1_jg12845.t2"; gene_id "file_1_file_1_jg12845";
dsimWXD1_2	AUGUSTUS	CDS	2076582	2076656	1	-	2	transcript_id "file_1_file_1_jg12845.t2"; gene_id "file_1_file_1_jg12845";
dsimWXD1_2	AUGUSTUS	exon	2076582	2076656	.	-	.	transcript_id "file_1_file_1_jg12845.t2"; gene_id "file_1_file_1_jg12845";
dsimWXD1_2	AUGUSTUS	intron	2076657	2077002	.	-	.	transcript_id "file_1_file_1_jg12845.t2"; gene_id "file_1_file_1_jg12845";
dsimWXD1_2	AUGUSTUS	CDS	2077003	2077306	1	-	0	transcript_id "file_1_file_1_jg12845.t2"; gene_id "file_1_file_1_jg12845";
dsimWXD1_2	AUGUSTUS	exon	2077003	2077306	.	-	.	transcript_id "file_1_file_1_jg12845.t2"; gene_id "file_1_file_1_jg12845";
dsimWXD1_2	AUGUSTUS	intron	2077307	2077365	.	-	.	transcript_id "file_1_file_1_jg12845.t2"; gene_id "file_1_file_1_jg12845";
dsimWXD1_2	AUGUSTUS	CDS	2077366	2077433	1	-	2	transcript_id "file_1_file_1_jg12845.t2"; gene_id "file_1_file_1_jg12845";
dsimWXD1_2	AUGUSTUS	exon	2077366	2077433	.	-	.	transcript_id "file_1_file_1_jg12845.t2"; gene_id "file_1_file_1_jg12845";
dsimWXD1_2	AUGUSTUS	intron	2077434	2077789	.	-	.	transcript_id "file_1_file_1_jg12845.t2"; gene_id "file_1_file_1_jg12845";
dsimWXD1_2	AUGUSTUS	CDS	2077790	2079025	1	-	2	transcript_id "file_1_file_1_jg12845.t2"; gene_id "file_1_file_1_jg12845";
dsimWXD1_2	AUGUSTUS	exon	2077790	2079025	.	-	.	transcript_id "file_1_file_1_jg12845.t2"; gene_id "file_1_file_1_jg12845";
dsimWXD1_2	AUGUSTUS	intron	2079026	2079322	.	-	.	transcript_id "file_1_file_1_jg12845.t2"; gene_id "file_1_file_1_jg12845";
dsimWXD1_2	AUGUSTUS	CDS	2079323	2084833	1	-	2	transcript_id "file_1_file_1_jg12845.t2"; gene_id "file_1_file_1_jg12845";
dsimWXD1_2	AUGUSTUS	exon	2079323	2084833	.	-	.	transcript_id "file_1_file_1_jg12845.t2"; gene_id "file_1_file_1_jg12845";
dsimWXD1_2	AUGUSTUS	intron	2084834	2088614	.	-	.	transcript_id "file_1_file_1_jg12845.t2"; gene_id "file_1_file_1_jg12845";
dsimWXD1_2	AUGUSTUS	CDS	2088615	2088744	1	-	0	transcript_id "file_1_file_1_jg12845.t2"; gene_id "file_1_file_1_jg12845";
dsimWXD1_2	AUGUSTUS	exon	2088615	2088744	.	-	.	transcript_id "file_1_file_1_jg12845.t2"; gene_id "file_1_file_1_jg12845";
dsimWXD1_2	AUGUSTUS	intron	2088745	2088854	.	-	.	transcript_id "file_1_file_1_jg12845.t2"; gene_id "file_1_file_1_jg12845";
dsimWXD1_2	AUGUSTUS	CDS	2088855	2090166	1	-	1	transcript_id "file_1_file_1_jg12845.t2"; gene_id "file_1_file_1_jg12845";
dsimWXD1_2	AUGUSTUS	exon	2088855	2090166	.	-	.	transcript_id "file_1_file_1_jg12845.t2"; gene_id "file_1_file_1_jg12845";
dsimWXD1_2	AUGUSTUS	intron	2090167	2090227	.	-	.	transcript_id "file_1_file_1_jg12845.t2"; gene_id "file_1_file_1_jg12845";
dsimWXD1_2	AUGUSTUS	CDS	2090228	2090576	1	-	2	transcript_id "file_1_file_1_jg12845.t2"; gene_id "file_1_file_1_jg12845";
dsimWXD1_2	AUGUSTUS	exon	2090228	2090576	.	-	.	transcript_id "file_1_file_1_jg12845.t2"; gene_id "file_1_file_1_jg12845";
dsimWXD1_2	AUGUSTUS	intron	2090577	2091373	.	-	.	transcript_id "file_1_file_1_jg12845.t2"; gene_id "file_1_file_1_jg12845";
dsimWXD1_2	AUGUSTUS	CDS	2091374	2091560	1	-	0	transcript_id "file_1_file_1_jg12845.t2"; gene_id "file_1_file_1_jg12845";
dsimWXD1_2	AUGUSTUS	exon	2091374	2091560	.	-	.	transcript_id "file_1_file_1_jg12845.t2"; gene_id "file_1_file_1_jg12845";
dsimWXD1_2	AUGUSTUS	intron	2091561	2091620	.	-	.	transcript_id "file_1_file_1_jg12845.t2"; gene_id "file_1_file_1_jg12845";
dsimWXD1_2	AUGUSTUS	CDS	2091621	2091792	1	-	1	transcript_id "file_1_file_1_jg12845.t2"; gene_id "file_1_file_1_jg12845";
dsimWXD1_2	AUGUSTUS	exon	2091621	2091792	.	-	.	transcript_id "file_1_file_1_jg12845.t2"; gene_id "file_1_file_1_jg12845";
dsimWXD1_2	AUGUSTUS	intron	2091793	2091877	.	-	.	transcript_id "file_1_file_1_jg12845.t2"; gene_id "file_1_file_1_jg12845";
dsimWXD1_2	AUGUSTUS	CDS	2091878	2092109	1	-	2	transcript_id "file_1_file_1_jg12845.t2"; gene_id "file_1_file_1_jg12845";
dsimWXD1_2	AUGUSTUS	exon	2091878	2092109	.	-	.	transcript_id "file_1_file_1_jg12845.t2"; gene_id "file_1_file_1_jg12845";
dsimWXD1_2	AUGUSTUS	intron	2092110	2092170	.	-	.	transcript_id "file_1_file_1_jg12845.t2"; gene_id "file_1_file_1_jg12845";
dsimWXD1_2	AUGUSTUS	CDS	2092171	2092458	1	-	2	transcript_id "file_1_file_1_jg12845.t2"; gene_id "file_1_file_1_jg12845";
dsimWXD1_2	AUGUSTUS	exon	2092171	2092458	.	-	.	transcript_id "file_1_file_1_jg12845.t2"; gene_id "file_1_file_1_jg12845";
dsimWXD1_2	AUGUSTUS	intron	2092459	2092515	.	-	.	transcript_id "file_1_file_1_jg12845.t2"; gene_id "file_1_file_1_jg12845";
dsimWXD1_2	AUGUSTUS	CDS	2092516	2098074	1	-	2	transcript_id "file_1_file_1_jg12845.t2"; gene_id "file_1_file_1_jg12845";
dsimWXD1_2	AUGUSTUS	exon	2092516	2098074	.	-	.	transcript_id "file_1_file_1_jg12845.t2"; gene_id "file_1_file_1_jg12845";
dsimWXD1_2	AUGUSTUS	intron	2098075	2098138	.	-	.	transcript_id "file_1_file_1_jg12845.t2"; gene_id "file_1_file_1_jg12845";
dsimWXD1_2	AUGUSTUS	CDS	2098139	2100937	1	-	2	transcript_id "file_1_file_1_jg12845.t2"; gene_id "file_1_file_1_jg12845";
dsimWXD1_2	AUGUSTUS	exon	2098139	2100937	.	-	.	transcript_id "file_1_file_1_jg12845.t2"; gene_id "file_1_file_1_jg12845";
dsimWXD1_2	AUGUSTUS	intron	2100938	2101000	.	-	.	transcript_id "file_1_file_1_jg12845.t2"; gene_id "file_1_file_1_jg12845";
dsimWXD1_2	AUGUSTUS	CDS	2101001	2102365	1	-	2	transcript_id "file_1_file_1_jg12845.t2"; gene_id "file_1_file_1_jg12845";
dsimWXD1_2	AUGUSTUS	exon	2101001	2102365	.	-	.	transcript_id "file_1_file_1_jg12845.t2"; gene_id "file_1_file_1_jg12845";
dsimWXD1_2	AUGUSTUS	intron	2102366	2102426	.	-	.	transcript_id "file_1_file_1_jg12845.t2"; gene_id "file_1_file_1_jg12845";
dsimWXD1_2	AUGUSTUS	CDS	2102427	2102656	1	-	1	transcript_id "file_1_file_1_jg12845.t2"; gene_id "file_1_file_1_jg12845";
dsimWXD1_2	AUGUSTUS	exon	2102427	2102656	.	-	.	transcript_id "file_1_file_1_jg12845.t2"; gene_id "file_1_file_1_jg12845";
dsimWXD1_2	AUGUSTUS	intron	2102657	2102720	.	-	.	transcript_id "file_1_file_1_jg12845.t2"; gene_id "file_1_file_1_jg12845";
dsimWXD1_2	AUGUSTUS	CDS	2102721	2104305	1	-	2	transcript_id "file_1_file_1_jg12845.t2"; gene_id "file_1_file_1_jg12845";
dsimWXD1_2	AUGUSTUS	exon	2102721	2104305	.	-	.	transcript_id "file_1_file_1_jg12845.t2"; gene_id "file_1_file_1_jg12845";
dsimWXD1_2	AUGUSTUS	intron	2104306	2106559	.	-	.	transcript_id "file_1_file_1_jg12845.t2"; gene_id "file_1_file_1_jg12845";
dsimWXD1_2	AUGUSTUS	transcript	2048673	2106731	.	-	.	transcript_id "file_1_file_1_jg12845.t2"; gene_id "file_1_file_1_jg12845"
dsimWXD1_2	AUGUSTUS	CDS	2106560	2106731	1	-	0	transcript_id "file_1_file_1_jg12845.t2"; gene_id "file_1_file_1_jg12845";
dsimWXD1_2	AUGUSTUS	exon	2106560	2106731	.	-	.	transcript_id "file_1_file_1_jg12845.t2"; gene_id "file_1_file_1_jg12845";
dsimWXD1_2	AUGUSTUS	start_codon	2106729	2106731	.	-	0	transcript_id "file_1_file_1_jg12845.t2"; gene_id "file_1_file_1_jg12845";
dsimWXD1_3	AUGUSTUS	start_codon	23742841	23742843	.	+	0	transcript_id "file_1_file_1_jg6211.t1"; gene_id "file_1_file_1_jg6211";
dsimWXD1_3	AUGUSTUS	CDS	23742841	23742976	1	+	0	transcript_id "file_1_file_1_jg6211.t1"; gene_id "file_1_file_1_jg6211";
dsimWXD1_3	AUGUSTUS	exon	23742841	23742976	.	+	.	transcript_id "file_1_file_1_jg6211.t1"; gene_id "file_1_file_1_jg6211";
dsimWXD1_3	AUGUSTUS	intron	23742977	23743236	.	+	.	transcript_id "file_1_file_1_jg6211.t1"; gene_id "file_1_file_1_jg6211";
dsimWXD1_3	AUGUSTUS	transcript	23742841	23744183	.	+	.	transcript_id "file_1_file_1_jg6211.t1"; gene_id "file_1_file_1_jg6211"
dsimWXD1_3	AUGUSTUS	gene	23742841	23744183	.	+	.	jg6211
dsimWXD1_3	AUGUSTUS	CDS	23743237	23744183	1	+	2	transcript_id "file_1_file_1_jg6211.t1"; gene_id "file_1_file_1_jg6211";
dsimWXD1_3	AUGUSTUS	exon	23743237	23744183	.	+	.	transcript_id "file_1_file_1_jg6211.t1"; gene_id "file_1_file_1_jg6211";
dsimWXD1_3	AUGUSTUS	stop_codon	23744181	23744183	.	+	0	transcript_id "file_1_file_1_jg6211.t1"; gene_id "file_1_file_1_jg6211";
dsimWXD1_2	AUGUSTUS	start_codon	5797707	5797709	.	+	0	transcript_id "file_1_file_1_jg13287.t1"; gene_id "file_1_file_1_jg13287";
dsimWXD1_2	AUGUSTUS	CDS	5797707	5799104	1	+	0	transcript_id "file_1_file_1_jg13287.t1"; gene_id "file_1_file_1_jg13287";
dsimWXD1_2	AUGUSTUS	exon	5797707	5799104	.	+	.	transcript_id "file_1_file_1_jg13287.t1"; gene_id "file_1_file_1_jg13287";
dsimWXD1_2	AUGUSTUS	transcript	5797707	5799104	.	+	.	transcript_id "file_1_file_1_jg13287.t1"; gene_id "file_1_file_1_jg13287"
dsimWXD1_2	AUGUSTUS	gene	5797707	5799104	.	+	.	jg13287
dsimWXD1_2	AUGUSTUS	stop_codon	5799102	5799104	.	+	0	transcript_id "file_1_file_1_jg13287.t1"; gene_id "file_1_file_1_jg13287";
dsimWXD1_0	AUGUSTUS	start_codon	974659	974661	.	+	0	transcript_id "file_1_file_1_jg527.t1"; gene_id "file_1_file_1_jg527";
dsimWXD1_0	AUGUSTUS	CDS	974659	975552	1	+	0	transcript_id "file_1_file_1_jg527.t1"; gene_id "file_1_file_1_jg527";
dsimWXD1_0	AUGUSTUS	exon	974659	975552	.	+	.	transcript_id "file_1_file_1_jg527.t1"; gene_id "file_1_file_1_jg527";
dsimWXD1_0	AUGUSTUS	transcript	974659	975552	.	+	.	transcript_id "file_1_file_1_jg527.t1"; gene_id "file_1_file_1_jg527"
dsimWXD1_0	AUGUSTUS	gene	974659	975552	.	+	.	jg527
dsimWXD1_0	AUGUSTUS	stop_codon	975550	975552	.	+	0	transcript_id "file_1_file_1_jg527.t1"; gene_id "file_1_file_1_jg527";
dsimWXD1_2	AUGUSTUS	stop_codon	7066323	7066325	.	-	0	transcript_id "file_1_file_1_jg13447.t1"; gene_id "file_1_file_1_jg13447";
dsimWXD1_2	AUGUSTUS	CDS	7066323	7066752	1	-	1	transcript_id "file_1_file_1_jg13447.t1"; gene_id "file_1_file_1_jg13447";
dsimWXD1_2	AUGUSTUS	exon	7066323	7066752	.	-	.	transcript_id "file_1_file_1_jg13447.t1"; gene_id "file_1_file_1_jg13447";
dsimWXD1_2	AUGUSTUS	intron	7066753	7067974	.	-	.	transcript_id "file_1_file_1_jg13447.t1"; gene_id "file_1_file_1_jg13447";
dsimWXD1_2	AUGUSTUS	CDS	7067975	7068065	1	-	2	transcript_id "file_1_file_1_jg13447.t1"; gene_id "file_1_file_1_jg13447";
dsimWXD1_2	AUGUSTUS	exon	7067975	7068065	.	-	.	transcript_id "file_1_file_1_jg13447.t1"; gene_id "file_1_file_1_jg13447";
dsimWXD1_2	AUGUSTUS	intron	7068066	7068633	.	-	.	transcript_id "file_1_file_1_jg13447.t1"; gene_id "file_1_file_1_jg13447";
dsimWXD1_2	AUGUSTUS	CDS	7068634	7068760	1	-	0	transcript_id "file_1_file_1_jg13447.t1"; gene_id "file_1_file_1_jg13447";
dsimWXD1_2	AUGUSTUS	exon	7068634	7068760	.	-	.	transcript_id "file_1_file_1_jg13447.t1"; gene_id "file_1_file_1_jg13447";
dsimWXD1_2	AUGUSTUS	intron	7068761	7069227	.	-	.	transcript_id "file_1_file_1_jg13447.t1"; gene_id "file_1_file_1_jg13447";
dsimWXD1_2	AUGUSTUS	CDS	7069228	7069391	1	-	2	transcript_id "file_1_file_1_jg13447.t1"; gene_id "file_1_file_1_jg13447";
dsimWXD1_2	AUGUSTUS	exon	7069228	7069391	.	-	.	transcript_id "file_1_file_1_jg13447.t1"; gene_id "file_1_file_1_jg13447";
dsimWXD1_2	AUGUSTUS	intron	7069392	7069638	.	-	.	transcript_id "file_1_file_1_jg13447.t1"; gene_id "file_1_file_1_jg13447";
dsimWXD1_2	AUGUSTUS	CDS	7069639	7069758	0.94	-	2	transcript_id "file_1_file_1_jg13447.t1"; gene_id "file_1_file_1_jg13447";
dsimWXD1_2	AUGUSTUS	exon	7069639	7069758	.	-	.	transcript_id "file_1_file_1_jg13447.t1"; gene_id "file_1_file_1_jg13447";
dsimWXD1_2	AUGUSTUS	intron	7069759	7069833	.	-	.	transcript_id "file_1_file_1_jg13447.t1"; gene_id "file_1_file_1_jg13447";
dsimWXD1_2	AUGUSTUS	CDS	7069834	7070124	1	-	2	transcript_id "file_1_file_1_jg13447.t1"; gene_id "file_1_file_1_jg13447";
dsimWXD1_2	AUGUSTUS	exon	7069834	7070124	.	-	.	transcript_id "file_1_file_1_jg13447.t1"; gene_id "file_1_file_1_jg13447";
dsimWXD1_2	AUGUSTUS	intron	7070125	7070182	.	-	.	transcript_id "file_1_file_1_jg13447.t1"; gene_id "file_1_file_1_jg13447";
dsimWXD1_2	AUGUSTUS	CDS	7070183	7071499	1	-	2	transcript_id "file_1_file_1_jg13447.t1"; gene_id "file_1_file_1_jg13447";
dsimWXD1_2	AUGUSTUS	exon	7070183	7071499	.	-	.	transcript_id "file_1_file_1_jg13447.t1"; gene_id "file_1_file_1_jg13447";
dsimWXD1_2	AUGUSTUS	intron	7071500	7071556	.	-	.	transcript_id "file_1_file_1_jg13447.t1"; gene_id "file_1_file_1_jg13447";
dsimWXD1_2	AUGUSTUS	CDS	7071557	7072042	0.69	-	2	transcript_id "file_1_file_1_jg13447.t1"; gene_id "file_1_file_1_jg13447";
dsimWXD1_2	AUGUSTUS	exon	7071557	7072042	.	-	.	transcript_id "file_1_file_1_jg13447.t1"; gene_id "file_1_file_1_jg13447";
dsimWXD1_2	AUGUSTUS	intron	7072043	7072121	.	-	.	transcript_id "file_1_file_1_jg13447.t1"; gene_id "file_1_file_1_jg13447";
dsimWXD1_2	AUGUSTUS	CDS	7072122	7072402	1	-	1	transcript_id "file_1_file_1_jg13447.t1"; gene_id "file_1_file_1_jg13447";
dsimWXD1_2	AUGUSTUS	exon	7072122	7072402	.	-	.	transcript_id "file_1_file_1_jg13447.t1"; gene_id "file_1_file_1_jg13447";
dsimWXD1_2	AUGUSTUS	intron	7072403	7072471	.	-	.	transcript_id "file_1_file_1_jg13447.t1"; gene_id "file_1_file_1_jg13447";
dsimWXD1_2	AUGUSTUS	CDS	7072472	7072622	1	-	2	transcript_id "file_1_file_1_jg13447.t1"; gene_id "file_1_file_1_jg13447";
dsimWXD1_2	AUGUSTUS	exon	7072472	7072622	.	-	.	transcript_id "file_1_file_1_jg13447.t1"; gene_id "file_1_file_1_jg13447";
dsimWXD1_2	AUGUSTUS	intron	7072623	7072743	.	-	.	transcript_id "file_1_file_1_jg13447.t1"; gene_id "file_1_file_1_jg13447";
dsimWXD1_2	AUGUSTUS	CDS	7072744	7072917	1	-	2	transcript_id "file_1_file_1_jg13447.t1"; gene_id "file_1_file_1_jg13447";
dsimWXD1_2	AUGUSTUS	exon	7072744	7072917	.	-	.	transcript_id "file_1_file_1_jg13447.t1"; gene_id "file_1_file_1_jg13447";
dsimWXD1_2	AUGUSTUS	intron	7072918	7073127	.	-	.	transcript_id "file_1_file_1_jg13447.t1"; gene_id "file_1_file_1_jg13447";
dsimWXD1_2	AUGUSTUS	CDS	7073128	7073247	1	-	2	transcript_id "file_1_file_1_jg13447.t1"; gene_id "file_1_file_1_jg13447";
dsimWXD1_2	AUGUSTUS	exon	7073128	7073247	.	-	.	transcript_id "file_1_file_1_jg13447.t1"; gene_id "file_1_file_1_jg13447";
dsimWXD1_2	AUGUSTUS	intron	7073248	7077389	.	-	.	transcript_id "file_1_file_1_jg13447.t1"; gene_id "file_1_file_1_jg13447";
dsimWXD1_2	AUGUSTUS	CDS	7077390	7077677	1	-	2	transcript_id "file_1_file_1_jg13447.t1"; gene_id "file_1_file_1_jg13447";
dsimWXD1_2	AUGUSTUS	exon	7077390	7077677	.	-	.	transcript_id "file_1_file_1_jg13447.t1"; gene_id "file_1_file_1_jg13447";
dsimWXD1_2	AUGUSTUS	intron	7077678	7078297	.	-	.	transcript_id "file_1_file_1_jg13447.t1"; gene_id "file_1_file_1_jg13447";
dsimWXD1_2	AUGUSTUS	CDS	7078298	7078570	1	-	2	transcript_id "file_1_file_1_jg13447.t1"; gene_id "file_1_file_1_jg13447";
dsimWXD1_2	AUGUSTUS	exon	7078298	7078570	.	-	.	transcript_id "file_1_file_1_jg13447.t1"; gene_id "file_1_file_1_jg13447";
dsimWXD1_2	AUGUSTUS	intron	7078571	7080470	.	-	.	transcript_id "file_1_file_1_jg13447.t1"; gene_id "file_1_file_1_jg13447";
dsimWXD1_2	AUGUSTUS	CDS	7080471	7080622	1	-	1	transcript_id "file_1_file_1_jg13447.t1"; gene_id "file_1_file_1_jg13447";
dsimWXD1_2	AUGUSTUS	exon	7080471	7080622	.	-	.	transcript_id "file_1_file_1_jg13447.t1"; gene_id "file_1_file_1_jg13447";
dsimWXD1_2	AUGUSTUS	intron	7080623	7084679	.	-	.	transcript_id "file_1_file_1_jg13447.t1"; gene_id "file_1_file_1_jg13447";
dsimWXD1_2	AUGUSTUS	CDS	7084680	7084824	1	-	2	transcript_id "file_1_file_1_jg13447.t1"; gene_id "file_1_file_1_jg13447";
dsimWXD1_2	AUGUSTUS	exon	7084680	7084824	.	-	.	transcript_id "file_1_file_1_jg13447.t1"; gene_id "file_1_file_1_jg13447";
dsimWXD1_2	AUGUSTUS	intron	7084825	7085139	.	-	.	transcript_id "file_1_file_1_jg13447.t1"; gene_id "file_1_file_1_jg13447";
dsimWXD1_2	AUGUSTUS	CDS	7085140	7085588	1	-	1	transcript_id "file_1_file_1_jg13447.t1"; gene_id "file_1_file_1_jg13447";
dsimWXD1_2	AUGUSTUS	exon	7085140	7085588	.	-	.	transcript_id "file_1_file_1_jg13447.t1"; gene_id "file_1_file_1_jg13447";
dsimWXD1_2	AUGUSTUS	intron	7085589	7087357	.	-	.	transcript_id "file_1_file_1_jg13447.t1"; gene_id "file_1_file_1_jg13447";
dsimWXD1_2	AUGUSTUS	CDS	7087358	7087475	1	-	2	transcript_id "file_1_file_1_jg13447.t1"; gene_id "file_1_file_1_jg13447";
dsimWXD1_2	AUGUSTUS	exon	7087358	7087475	.	-	.	transcript_id "file_1_file_1_jg13447.t1"; gene_id "file_1_file_1_jg13447";
dsimWXD1_2	AUGUSTUS	intron	7087476	7087589	.	-	.	transcript_id "file_1_file_1_jg13447.t1"; gene_id "file_1_file_1_jg13447";
dsimWXD1_2	AUGUSTUS	CDS	7087590	7087736	1	-	2	transcript_id "file_1_file_1_jg13447.t1"; gene_id "file_1_file_1_jg13447";
dsimWXD1_2	AUGUSTUS	exon	7087590	7087736	.	-	.	transcript_id "file_1_file_1_jg13447.t1"; gene_id "file_1_file_1_jg13447";
dsimWXD1_2	AUGUSTUS	intron	7087737	7088396	.	-	.	transcript_id "file_1_file_1_jg13447.t1"; gene_id "file_1_file_1_jg13447";
dsimWXD1_2	AUGUSTUS	CDS	7088397	7088558	1	-	2	transcript_id "file_1_file_1_jg13447.t1"; gene_id "file_1_file_1_jg13447";
dsimWXD1_2	AUGUSTUS	exon	7088397	7088558	.	-	.	transcript_id "file_1_file_1_jg13447.t1"; gene_id "file_1_file_1_jg13447";
dsimWXD1_2	AUGUSTUS	intron	7088559	7088637	.	-	.	transcript_id "file_1_file_1_jg13447.t1"; gene_id "file_1_file_1_jg13447";
dsimWXD1_2	AUGUSTUS	CDS	7088638	7088970	1	-	2	transcript_id "file_1_file_1_jg13447.t1"; gene_id "file_1_file_1_jg13447";
dsimWXD1_2	AUGUSTUS	exon	7088638	7088970	.	-	.	transcript_id "file_1_file_1_jg13447.t1"; gene_id "file_1_file_1_jg13447";
dsimWXD1_2	AUGUSTUS	intron	7088971	7094240	.	-	.	transcript_id "file_1_file_1_jg13447.t1"; gene_id "file_1_file_1_jg13447";
dsimWXD1_2	AUGUSTUS	transcript	7066323	7094289	.	-	.	transcript_id "file_1_file_1_jg13447.t1"; gene_id "file_1_file_1_jg13447"
dsimWXD1_2	AUGUSTUS	gene	7066323	7094289	.	-	.	jg13447
dsimWXD1_2	AUGUSTUS	CDS	7094241	7094289	1	-	0	transcript_id "file_1_file_1_jg13447.t1"; gene_id "file_1_file_1_jg13447";
dsimWXD1_2	AUGUSTUS	exon	7094241	7094289	.	-	.	transcript_id "file_1_file_1_jg13447.t1"; gene_id "file_1_file_1_jg13447";
dsimWXD1_2	AUGUSTUS	start_codon	7094287	7094289	.	-	0	transcript_id "file_1_file_1_jg13447.t1"; gene_id "file_1_file_1_jg13447";
dsimWXD1_2	AUGUSTUS	start_codon	10973049	10973051	.	+	0	transcript_id "file_1_file_1_jg13944.t1"; gene_id "file_1_file_1_jg13944";
dsimWXD1_2	AUGUSTUS	CDS	10973049	10973093	1	+	0	transcript_id "file_1_file_1_jg13944.t1"; gene_id "file_1_file_1_jg13944";
dsimWXD1_2	AUGUSTUS	exon	10973049	10973093	.	+	.	transcript_id "file_1_file_1_jg13944.t1"; gene_id "file_1_file_1_jg13944";
dsimWXD1_2	AUGUSTUS	intron	10973094	10979537	.	+	.	transcript_id "file_1_file_1_jg13944.t1"; gene_id "file_1_file_1_jg13944";
dsimWXD1_2	AUGUSTUS	CDS	10979538	10979613	1	+	0	transcript_id "file_1_file_1_jg13944.t1"; gene_id "file_1_file_1_jg13944";
dsimWXD1_2	AUGUSTUS	exon	10979538	10979613	.	+	.	transcript_id "file_1_file_1_jg13944.t1"; gene_id "file_1_file_1_jg13944";
dsimWXD1_2	AUGUSTUS	intron	10979614	10979743	.	+	.	transcript_id "file_1_file_1_jg13944.t1"; gene_id "file_1_file_1_jg13944";
dsimWXD1_2	AUGUSTUS	CDS	10979744	10979827	1	+	2	transcript_id "file_1_file_1_jg13944.t1"; gene_id "file_1_file_1_jg13944";
dsimWXD1_2	AUGUSTUS	exon	10979744	10979827	.	+	.	transcript_id "file_1_file_1_jg13944.t1"; gene_id "file_1_file_1_jg13944";
dsimWXD1_2	AUGUSTUS	intron	10979828	10979899	.	+	.	transcript_id "file_1_file_1_jg13944.t1"; gene_id "file_1_file_1_jg13944";
dsimWXD1_2	AUGUSTUS	CDS	10979900	10979961	1	+	2	transcript_id "file_1_file_1_jg13944.t1"; gene_id "file_1_file_1_jg13944";
dsimWXD1_2	AUGUSTUS	exon	10979900	10979961	.	+	.	transcript_id "file_1_file_1_jg13944.t1"; gene_id "file_1_file_1_jg13944";
dsimWXD1_2	AUGUSTUS	intron	10979962	10980020	.	+	.	transcript_id "file_1_file_1_jg13944.t1"; gene_id "file_1_file_1_jg13944";
dsimWXD1_2	AUGUSTUS	CDS	10980021	10980218	1	+	0	transcript_id "file_1_file_1_jg13944.t1"; gene_id "file_1_file_1_jg13944";
dsimWXD1_2	AUGUSTUS	exon	10980021	10980218	.	+	.	transcript_id "file_1_file_1_jg13944.t1"; gene_id "file_1_file_1_jg13944";
dsimWXD1_2	AUGUSTUS	intron	10980219	10980285	.	+	.	transcript_id "file_1_file_1_jg13944.t1"; gene_id "file_1_file_1_jg13944";
dsimWXD1_2	AUGUSTUS	CDS	10980286	10980351	1	+	0	transcript_id "file_1_file_1_jg13944.t1"; gene_id "file_1_file_1_jg13944";
dsimWXD1_2	AUGUSTUS	exon	10980286	10980351	.	+	.	transcript_id "file_1_file_1_jg13944.t1"; gene_id "file_1_file_1_jg13944";
dsimWXD1_2	AUGUSTUS	intron	10980352	10980647	.	+	.	transcript_id "file_1_file_1_jg13944.t1"; gene_id "file_1_file_1_jg13944";
dsimWXD1_2	AUGUSTUS	CDS	10980648	10980908	1	+	0	transcript_id "file_1_file_1_jg13944.t1"; gene_id "file_1_file_1_jg13944";
dsimWXD1_2	AUGUSTUS	exon	10980648	10980908	.	+	.	transcript_id "file_1_file_1_jg13944.t1"; gene_id "file_1_file_1_jg13944";
dsimWXD1_2	AUGUSTUS	intron	10980909	10981098	.	+	.	transcript_id "file_1_file_1_jg13944.t1"; gene_id "file_1_file_1_jg13944";
dsimWXD1_2	AUGUSTUS	CDS	10981099	10981321	1	+	0	transcript_id "file_1_file_1_jg13944.t1"; gene_id "file_1_file_1_jg13944";
dsimWXD1_2	AUGUSTUS	exon	10981099	10981321	.	+	.	transcript_id "file_1_file_1_jg13944.t1"; gene_id "file_1_file_1_jg13944";
dsimWXD1_2	AUGUSTUS	intron	10981322	10981378	.	+	.	transcript_id "file_1_file_1_jg13944.t1"; gene_id "file_1_file_1_jg13944";
dsimWXD1_2	AUGUSTUS	CDS	10981379	10982055	1	+	2	transcript_id "file_1_file_1_jg13944.t1"; gene_id "file_1_file_1_jg13944";
dsimWXD1_2	AUGUSTUS	exon	10981379	10982055	.	+	.	transcript_id "file_1_file_1_jg13944.t1"; gene_id "file_1_file_1_jg13944";
dsimWXD1_2	AUGUSTUS	intron	10982056	10982107	.	+	.	transcript_id "file_1_file_1_jg13944.t1"; gene_id "file_1_file_1_jg13944";
dsimWXD1_2	AUGUSTUS	CDS	10982108	10982256	1	+	0	transcript_id "file_1_file_1_jg13944.t1"; gene_id "file_1_file_1_jg13944";
dsimWXD1_2	AUGUSTUS	exon	10982108	10982256	.	+	.	transcript_id "file_1_file_1_jg13944.t1"; gene_id "file_1_file_1_jg13944";
dsimWXD1_2	AUGUSTUS	intron	10982257	10982759	.	+	.	transcript_id "file_1_file_1_jg13944.t1"; gene_id "file_1_file_1_jg13944";
dsimWXD1_2	AUGUSTUS	transcript	10973049	10984173	.	+	.	transcript_id "file_1_file_1_jg13944.t1"; gene_id "file_1_file_1_jg13944"
dsimWXD1_2	AUGUSTUS	gene	10973049	10984173	.	+	.	jg13944
dsimWXD1_2	AUGUSTUS	CDS	10982760	10984173	1	+	1	transcript_id "file_1_file_1_jg13944.t1"; gene_id "file_1_file_1_jg13944";
dsimWXD1_2	AUGUSTUS	exon	10982760	10984173	.	+	.	transcript_id "file_1_file_1_jg13944.t1"; gene_id "file_1_file_1_jg13944";
dsimWXD1_2	AUGUSTUS	stop_codon	10984171	10984173	.	+	0	transcript_id "file_1_file_1_jg13944.t1"; gene_id "file_1_file_1_jg13944";
dsimWXD1_5	AUGUSTUS	start_codon	5948195	5948197	.	+	0	transcript_id "file_1_file_1_jg7588.t1"; gene_id "file_1_file_1_jg7588";
dsimWXD1_5	AUGUSTUS	CDS	5948195	5948242	1	+	0	transcript_id "file_1_file_1_jg7588.t1"; gene_id "file_1_file_1_jg7588";
dsimWXD1_5	AUGUSTUS	exon	5948195	5948242	.	+	.	transcript_id "file_1_file_1_jg7588.t1"; gene_id "file_1_file_1_jg7588";
dsimWXD1_5	AUGUSTUS	intron	5948243	5948398	.	+	.	transcript_id "file_1_file_1_jg7588.t1"; gene_id "file_1_file_1_jg7588";
dsimWXD1_5	AUGUSTUS	CDS	5948399	5948589	1	+	0	transcript_id "file_1_file_1_jg7588.t1"; gene_id "file_1_file_1_jg7588";
dsimWXD1_5	AUGUSTUS	exon	5948399	5948589	.	+	.	transcript_id "file_1_file_1_jg7588.t1"; gene_id "file_1_file_1_jg7588";
dsimWXD1_5	AUGUSTUS	intron	5948590	5948646	.	+	.	transcript_id "file_1_file_1_jg7588.t1"; gene_id "file_1_file_1_jg7588";
dsimWXD1_5	AUGUSTUS	CDS	5948647	5949325	1	+	1	transcript_id "file_1_file_1_jg7588.t1"; gene_id "file_1_file_1_jg7588";
dsimWXD1_5	AUGUSTUS	exon	5948647	5949325	.	+	.	transcript_id "file_1_file_1_jg7588.t1"; gene_id "file_1_file_1_jg7588";
dsimWXD1_5	AUGUSTUS	intron	5949326	5949385	.	+	.	transcript_id "file_1_file_1_jg7588.t1"; gene_id "file_1_file_1_jg7588";
dsimWXD1_5	AUGUSTUS	CDS	5949386	5950908	1	+	0	transcript_id "file_1_file_1_jg7588.t1"; gene_id "file_1_file_1_jg7588";
dsimWXD1_5	AUGUSTUS	exon	5949386	5950908	.	+	.	transcript_id "file_1_file_1_jg7588.t1"; gene_id "file_1_file_1_jg7588";
dsimWXD1_5	AUGUSTUS	intron	5950909	5950964	.	+	.	transcript_id "file_1_file_1_jg7588.t1"; gene_id "file_1_file_1_jg7588";
dsimWXD1_5	AUGUSTUS	transcript	5948195	5951154	.	+	.	transcript_id "file_1_file_1_jg7588.t1"; gene_id "file_1_file_1_jg7588"
dsimWXD1_5	AUGUSTUS	gene	5948195	5951154	.	+	.	jg7588
dsimWXD1_5	AUGUSTUS	CDS	5950965	5951154	1	+	1	transcript_id "file_1_file_1_jg7588.t1"; gene_id "file_1_file_1_jg7588";
dsimWXD1_5	AUGUSTUS	exon	5950965	5951154	.	+	.	transcript_id "file_1_file_1_jg7588.t1"; gene_id "file_1_file_1_jg7588";
dsimWXD1_5	AUGUSTUS	stop_codon	5951152	5951154	.	+	0	transcript_id "file_1_file_1_jg7588.t1"; gene_id "file_1_file_1_jg7588";
dsimWXD1_3	AUGUSTUS	stop_codon	9910420	9910422	.	-	0	transcript_id "file_1_file_1_jg4297.t1"; gene_id "file_1_file_1_jg4297";
dsimWXD1_3	AUGUSTUS	CDS	9910420	9911943	1	-	0	transcript_id "file_1_file_1_jg4297.t1"; gene_id "file_1_file_1_jg4297";
dsimWXD1_3	AUGUSTUS	exon	9910420	9911943	.	-	.	transcript_id "file_1_file_1_jg4297.t1"; gene_id "file_1_file_1_jg4297";
dsimWXD1_3	AUGUSTUS	transcript	9910420	9911943	.	-	.	transcript_id "file_1_file_1_jg4297.t1"; gene_id "file_1_file_1_jg4297"
dsimWXD1_3	AUGUSTUS	gene	9910420	9911943	.	-	.	jg4297
dsimWXD1_3	AUGUSTUS	start_codon	9911941	9911943	.	-	0	transcript_id "file_1_file_1_jg4297.t1"; gene_id "file_1_file_1_jg4297";
dsimWXD1_202	AUGUSTUS	stop_codon	388010	388012	.	-	0	transcript_id "file_1_file_1_jg6910.t1"; gene_id "file_1_file_1_jg6910";
dsimWXD1_202	AUGUSTUS	CDS	388010	388261	0.46	-	0	transcript_id "file_1_file_1_jg6910.t1"; gene_id "file_1_file_1_jg6910";
dsimWXD1_202	AUGUSTUS	exon	388010	388261	.	-	.	transcript_id "file_1_file_1_jg6910.t1"; gene_id "file_1_file_1_jg6910";
dsimWXD1_202	AUGUSTUS	transcript	388010	388261	.	-	.	transcript_id "file_1_file_1_jg6910.t1"; gene_id "file_1_file_1_jg6910"
dsimWXD1_202	AUGUSTUS	gene	388010	388261	.	-	.	jg6910
dsimWXD1_202	AUGUSTUS	start_codon	388259	388261	.	-	0	transcript_id "file_1_file_1_jg6910.t1"; gene_id "file_1_file_1_jg6910";
dsimWXD1_5	GeneMark.hmm	stop_codon	15354405	15354407	.	-	0	gene_id "file_1_file_2_15215_g"; transcript_id "file_1_file_2_15215_t"; count "file_1_file_2_1_1";
dsimWXD1_5	GeneMark.hmm	CDS	15354405	15354469	.	-	2	gene_id "file_1_file_2_15215_g"; transcript_id "file_1_file_2_15215_t"; evidence "file_1_file_2_1_1"; cds_type "file_1_file_2_Terminal"; count "file_1_file_2_2_2"; anchored "file_1_file_2_1_1";
dsimWXD1_5	GeneMark.hmm	exon	15354405	15354469	0	-	.	gene_id "file_1_file_2_15215_g"; transcript_id "file_1_file_2_15215_t"; evidence "file_1_file_2_1_1"; cds_type "file_1_file_2_Terminal"; count "file_1_file_2_2_2"; anchored "file_1_file_2_1_1";
dsimWXD1_5	GeneMark.hmm	CDS	15354586	15354631	.	-	0	gene_id "file_1_file_2_15215_g"; transcript_id "file_1_file_2_15215_t"; evidence "file_1_file_2_1_0"; cds_type "file_1_file_2_Initial"; count "file_1_file_2_1_2"; anchored "file_1_file_2_1_0";
dsimWXD1_5	GeneMark.hmm	exon	15354586	15354631	0	-	.	gene_id "file_1_file_2_15215_g"; transcript_id "file_1_file_2_15215_t"; evidence "file_1_file_2_1_0"; cds_type "file_1_file_2_Initial"; count "file_1_file_2_1_2"; anchored "file_1_file_2_1_0";
dsimWXD1_5	GeneMark.hmm	start_codon	15354629	15354631	.	-	0	gene_id "file_1_file_2_15215_g"; transcript_id "file_1_file_2_15215_t"; count "file_1_file_2_1_1";
dsimWXD1_2	AUGUSTUS	stop_codon	1785430	1785432	.	-	0	transcript_id "file_1_file_1_jg12812.t1"; gene_id "file_1_file_1_jg12812";
dsimWXD1_2	AUGUSTUS	CDS	1785430	1785888	1	-	0	transcript_id "file_1_file_1_jg12812.t1"; gene_id "file_1_file_1_jg12812";
dsimWXD1_2	AUGUSTUS	exon	1785430	1785888	.	-	.	transcript_id "file_1_file_1_jg12812.t1"; gene_id "file_1_file_1_jg12812";
dsimWXD1_2	AUGUSTUS	transcript	1785430	1785888	.	-	.	transcript_id "file_1_file_1_jg12812.t1"; gene_id "file_1_file_1_jg12812"
dsimWXD1_2	AUGUSTUS	gene	1785430	1785888	.	-	.	jg12812
dsimWXD1_2	AUGUSTUS	start_codon	1785886	1785888	.	-	0	transcript_id "file_1_file_1_jg12812.t1"; gene_id "file_1_file_1_jg12812";
dsimWXD1_5	AUGUSTUS	start_codon	6631371	6631373	.	+	0	transcript_id "file_1_file_1_jg7670.t1"; gene_id "file_1_file_1_jg7670";
dsimWXD1_5	AUGUSTUS	CDS	6631371	6631524	1	+	0	transcript_id "file_1_file_1_jg7670.t1"; gene_id "file_1_file_1_jg7670";
dsimWXD1_5	AUGUSTUS	exon	6631371	6631524	.	+	.	transcript_id "file_1_file_1_jg7670.t1"; gene_id "file_1_file_1_jg7670";
dsimWXD1_5	AUGUSTUS	intron	6631525	6631585	.	+	.	transcript_id "file_1_file_1_jg7670.t1"; gene_id "file_1_file_1_jg7670";
dsimWXD1_5	AUGUSTUS	transcript	6631371	6631671	.	+	.	transcript_id "file_1_file_1_jg7670.t1"; gene_id "file_1_file_1_jg7670"
dsimWXD1_5	AUGUSTUS	gene	6631371	6631671	.	+	.	jg7670
dsimWXD1_5	AUGUSTUS	CDS	6631586	6631671	1	+	2	transcript_id "file_1_file_1_jg7670.t1"; gene_id "file_1_file_1_jg7670";
dsimWXD1_5	AUGUSTUS	exon	6631586	6631671	.	+	.	transcript_id "file_1_file_1_jg7670.t1"; gene_id "file_1_file_1_jg7670";
```
