## Supplementary material for "Evolution of chemosensory tissues and cells across ecologically diverse *Drosophilids*": sup. file 1: Dsim_braker.gtf (part 27 of 35)

```
dsimWXD1_5	AUGUSTUS	stop_codon	6631669	6631671	.	+	0	transcript_id "file_1_file_1_jg7670.t1"; gene_id "file_1_file_1_jg7670";
dsimWXD1_5	AUGUSTUS	start_codon	724804	724806	.	+	0	transcript_id "file_1_file_1_jg6984.t1"; gene_id "file_1_file_1_jg6984";
dsimWXD1_5	AUGUSTUS	CDS	724804	725130	1	+	0	transcript_id "file_1_file_1_jg6984.t1"; gene_id "file_1_file_1_jg6984";
dsimWXD1_5	AUGUSTUS	exon	724804	725130	.	+	.	transcript_id "file_1_file_1_jg6984.t1"; gene_id "file_1_file_1_jg6984";
dsimWXD1_5	AUGUSTUS	transcript	724804	725130	.	+	.	transcript_id "file_1_file_1_jg6984.t1"; gene_id "file_1_file_1_jg6984"
dsimWXD1_5	AUGUSTUS	gene	724804	725130	.	+	.	jg6984
dsimWXD1_5	AUGUSTUS	stop_codon	725128	725130	.	+	0	transcript_id "file_1_file_1_jg6984.t1"; gene_id "file_1_file_1_jg6984";
dsimWXD1_0	GeneMark.hmm	start_codon	5044558	5044560	.	+	0	gene_id "file_1_file_2_627_g"; transcript_id "file_1_file_2_627_t"; count "file_1_file_2_1_1";
dsimWXD1_0	GeneMark.hmm	CDS	5044558	5044652	.	+	0	gene_id "file_1_file_2_627_g"; transcript_id "file_1_file_2_627_t"; evidence "file_1_file_2_1_1"; cds_type "file_1_file_2_Initial"; count "file_1_file_2_1_11"; anchored "file_1_file_2_1_1";
dsimWXD1_0	GeneMark.hmm	exon	5044558	5044652	0	+	.	gene_id "file_1_file_2_627_g"; transcript_id "file_1_file_2_627_t"; evidence "file_1_file_2_1_1"; cds_type "file_1_file_2_Initial"; count "file_1_file_2_1_11"; anchored "file_1_file_2_1_1";
dsimWXD1_0	GeneMark.hmm	CDS	5044707	5044869	.	+	1	gene_id "file_1_file_2_627_g"; transcript_id "file_1_file_2_627_t"; evidence "file_1_file_2_1_1"; cds_type "file_1_file_2_Internal"; count "file_1_file_2_2_11"; anchored "file_1_file_2_1_1";
dsimWXD1_0	GeneMark.hmm	exon	5044707	5044869	0	+	.	gene_id "file_1_file_2_627_g"; transcript_id "file_1_file_2_627_t"; evidence "file_1_file_2_1_1"; cds_type "file_1_file_2_Internal"; count "file_1_file_2_2_11"; anchored "file_1_file_2_1_1";
dsimWXD1_0	GeneMark.hmm	CDS	5044922	5046738	.	+	0	gene_id "file_1_file_2_627_g"; transcript_id "file_1_file_2_627_t"; evidence "file_1_file_2_1_1"; cds_type "file_1_file_2_Internal"; count "file_1_file_2_3_11"; anchored "file_1_file_2_1_1";
dsimWXD1_0	GeneMark.hmm	exon	5044922	5046738	0	+	.	gene_id "file_1_file_2_627_g"; transcript_id "file_1_file_2_627_t"; evidence "file_1_file_2_1_1"; cds_type "file_1_file_2_Internal"; count "file_1_file_2_3_11"; anchored "file_1_file_2_1_1";
dsimWXD1_0	GeneMark.hmm	CDS	5046801	5047445	.	+	1	gene_id "file_1_file_2_627_g"; transcript_id "file_1_file_2_627_t"; evidence "file_1_file_2_1_1"; cds_type "file_1_file_2_Internal"; count "file_1_file_2_4_11"; anchored "file_1_file_2_1_1";
dsimWXD1_0	GeneMark.hmm	exon	5046801	5047445	0	+	.	gene_id "file_1_file_2_627_g"; transcript_id "file_1_file_2_627_t"; evidence "file_1_file_2_1_1"; cds_type "file_1_file_2_Internal"; count "file_1_file_2_4_11"; anchored "file_1_file_2_1_1";
dsimWXD1_0	GeneMark.hmm	CDS	5047497	5047604	.	+	1	gene_id "file_1_file_2_627_g"; transcript_id "file_1_file_2_627_t"; evidence "file_1_file_2_1_1"; cds_type "file_1_file_2_Internal"; count "file_1_file_2_5_11"; anchored "file_1_file_2_1_1";
dsimWXD1_0	GeneMark.hmm	exon	5047497	5047604	0	+	.	gene_id "file_1_file_2_627_g"; transcript_id "file_1_file_2_627_t"; evidence "file_1_file_2_1_1"; cds_type "file_1_file_2_Internal"; count "file_1_file_2_5_11"; anchored "file_1_file_2_1_1";
dsimWXD1_0	GeneMark.hmm	CDS	5047868	5048495	.	+	1	gene_id "file_1_file_2_627_g"; transcript_id "file_1_file_2_627_t"; evidence "file_1_file_2_1_1"; cds_type "file_1_file_2_Internal"; count "file_1_file_2_6_11"; anchored "file_1_file_2_1_1";
dsimWXD1_0	GeneMark.hmm	exon	5047868	5048495	0	+	.	gene_id "file_1_file_2_627_g"; transcript_id "file_1_file_2_627_t"; evidence "file_1_file_2_1_1"; cds_type "file_1_file_2_Internal"; count "file_1_file_2_6_11"; anchored "file_1_file_2_1_1";
dsimWXD1_0	GeneMark.hmm	CDS	5048560	5049552	.	+	0	gene_id "file_1_file_2_627_g"; transcript_id "file_1_file_2_627_t"; evidence "file_1_file_2_1_1"; cds_type "file_1_file_2_Internal"; count "file_1_file_2_7_11"; anchored "file_1_file_2_1_1";
dsimWXD1_0	GeneMark.hmm	exon	5048560	5049552	0	+	.	gene_id "file_1_file_2_627_g"; transcript_id "file_1_file_2_627_t"; evidence "file_1_file_2_1_1"; cds_type "file_1_file_2_Internal"; count "file_1_file_2_7_11"; anchored "file_1_file_2_1_1";
dsimWXD1_0	GeneMark.hmm	CDS	5049605	5050027	.	+	0	gene_id "file_1_file_2_627_g"; transcript_id "file_1_file_2_627_t"; evidence "file_1_file_2_1_1"; cds_type "file_1_file_2_Internal"; count "file_1_file_2_8_11"; anchored "file_1_file_2_1_1";
dsimWXD1_0	GeneMark.hmm	exon	5049605	5050027	0	+	.	gene_id "file_1_file_2_627_g"; transcript_id "file_1_file_2_627_t"; evidence "file_1_file_2_1_1"; cds_type "file_1_file_2_Internal"; count "file_1_file_2_8_11"; anchored "file_1_file_2_1_1";
dsimWXD1_0	GeneMark.hmm	CDS	5050085	5050309	.	+	0	gene_id "file_1_file_2_627_g"; transcript_id "file_1_file_2_627_t"; evidence "file_1_file_2_1_1"; cds_type "file_1_file_2_Internal"; count "file_1_file_2_9_11"; anchored "file_1_file_2_1_1";
dsimWXD1_0	GeneMark.hmm	exon	5050085	5050309	0	+	.	gene_id "file_1_file_2_627_g"; transcript_id "file_1_file_2_627_t"; evidence "file_1_file_2_1_1"; cds_type "file_1_file_2_Internal"; count "file_1_file_2_9_11"; anchored "file_1_file_2_1_1";
dsimWXD1_0	GeneMark.hmm	CDS	5050365	5050691	.	+	0	gene_id "file_1_file_2_627_g"; transcript_id "file_1_file_2_627_t"; evidence "file_1_file_2_1_1"; cds_type "file_1_file_2_Internal"; count "file_1_file_2_10_11"; anchored "file_1_file_2_1_1";
dsimWXD1_0	GeneMark.hmm	exon	5050365	5050691	0	+	.	gene_id "file_1_file_2_627_g"; transcript_id "file_1_file_2_627_t"; evidence "file_1_file_2_1_1"; cds_type "file_1_file_2_Internal"; count "file_1_file_2_10_11"; anchored "file_1_file_2_1_1";
dsimWXD1_0	GeneMark.hmm	CDS	5050748	5051335	.	+	0	gene_id "file_1_file_2_627_g"; transcript_id "file_1_file_2_627_t"; evidence "file_1_file_2_1_1"; cds_type "file_1_file_2_Terminal"; count "file_1_file_2_11_11"; anchored "file_1_file_2_1_1";
dsimWXD1_0	GeneMark.hmm	exon	5050748	5051335	0	+	.	gene_id "file_1_file_2_627_g"; transcript_id "file_1_file_2_627_t"; evidence "file_1_file_2_1_1"; cds_type "file_1_file_2_Terminal"; count "file_1_file_2_11_11"; anchored "file_1_file_2_1_1";
dsimWXD1_0	GeneMark.hmm	stop_codon	5051333	5051335	.	+	0	gene_id "file_1_file_2_627_g"; transcript_id "file_1_file_2_627_t"; count "file_1_file_2_1_1";
dsimWXD1_0	AUGUSTUS	start_codon	2797330	2797332	.	+	0	transcript_id "file_1_file_1_jg763.t1"; gene_id "file_1_file_1_jg763";
dsimWXD1_0	AUGUSTUS	CDS	2797330	2797584	0.96	+	0	transcript_id "file_1_file_1_jg763.t1"; gene_id "file_1_file_1_jg763";
dsimWXD1_0	AUGUSTUS	exon	2797330	2797584	.	+	.	transcript_id "file_1_file_1_jg763.t1"; gene_id "file_1_file_1_jg763";
dsimWXD1_0	AUGUSTUS	transcript	2797330	2797584	.	+	.	transcript_id "file_1_file_1_jg763.t1"; gene_id "file_1_file_1_jg763"
dsimWXD1_0	AUGUSTUS	gene	2797330	2797584	.	+	.	jg763
dsimWXD1_0	AUGUSTUS	stop_codon	2797582	2797584	.	+	0	transcript_id "file_1_file_1_jg763.t1"; gene_id "file_1_file_1_jg763";
dsimWXD1_5	AUGUSTUS	start_codon	18741892	18741894	.	+	0	transcript_id "file_1_file_1_jg9048.t2"; gene_id "file_1_file_1_jg9048";
dsimWXD1_5	AUGUSTUS	CDS	18741892	18741939	0.46	+	0	transcript_id "file_1_file_1_jg9048.t2"; gene_id "file_1_file_1_jg9048";
dsimWXD1_5	AUGUSTUS	exon	18741892	18741939	.	+	.	transcript_id "file_1_file_1_jg9048.t2"; gene_id "file_1_file_1_jg9048";
dsimWXD1_5	AUGUSTUS	intron	18741940	18744501	.	+	.	transcript_id "file_1_file_1_jg9048.t2"; gene_id "file_1_file_1_jg9048";
dsimWXD1_5	AUGUSTUS	CDS	18744502	18747079	0.97	+	0	transcript_id "file_1_file_1_jg9048.t2"; gene_id "file_1_file_1_jg9048";
dsimWXD1_5	AUGUSTUS	exon	18744502	18747079	.	+	.	transcript_id "file_1_file_1_jg9048.t2"; gene_id "file_1_file_1_jg9048";
dsimWXD1_5	AUGUSTUS	intron	18747080	18747217	.	+	.	transcript_id "file_1_file_1_jg9048.t2"; gene_id "file_1_file_1_jg9048";
dsimWXD1_5	AUGUSTUS	CDS	18747218	18747348	1	+	2	transcript_id "file_1_file_1_jg9048.t2"; gene_id "file_1_file_1_jg9048";
dsimWXD1_5	AUGUSTUS	exon	18747218	18747348	.	+	.	transcript_id "file_1_file_1_jg9048.t2"; gene_id "file_1_file_1_jg9048";
dsimWXD1_5	AUGUSTUS	intron	18747349	18747528	.	+	.	transcript_id "file_1_file_1_jg9048.t2"; gene_id "file_1_file_1_jg9048";
dsimWXD1_5	AUGUSTUS	transcript	18741892	18747615	.	+	.	transcript_id "file_1_file_1_jg9048.t2"; gene_id "file_1_file_1_jg9048"
dsimWXD1_5	AUGUSTUS	CDS	18747529	18747615	1	+	0	transcript_id "file_1_file_1_jg9048.t2"; gene_id "file_1_file_1_jg9048";
dsimWXD1_5	AUGUSTUS	exon	18747529	18747615	.	+	.	transcript_id "file_1_file_1_jg9048.t2"; gene_id "file_1_file_1_jg9048";
dsimWXD1_5	AUGUSTUS	stop_codon	18747613	18747615	.	+	0	transcript_id "file_1_file_1_jg9048.t2"; gene_id "file_1_file_1_jg9048";
dsimWXD1_5	AUGUSTUS	stop_codon	19006576	19006578	.	-	0	transcript_id "file_1_file_1_jg9076.t1"; gene_id "file_1_file_1_jg9076";
dsimWXD1_5	AUGUSTUS	CDS	19006576	19006681	1	-	1	transcript_id "file_1_file_1_jg9076.t1"; gene_id "file_1_file_1_jg9076";
dsimWXD1_5	AUGUSTUS	exon	19006576	19006681	.	-	.	transcript_id "file_1_file_1_jg9076.t1"; gene_id "file_1_file_1_jg9076";
dsimWXD1_5	AUGUSTUS	intron	19006682	19006756	.	-	.	transcript_id "file_1_file_1_jg9076.t1"; gene_id "file_1_file_1_jg9076";
dsimWXD1_5	AUGUSTUS	CDS	19006757	19006866	1	-	0	transcript_id "file_1_file_1_jg9076.t1"; gene_id "file_1_file_1_jg9076";
dsimWXD1_5	AUGUSTUS	exon	19006757	19006866	.	-	.	transcript_id "file_1_file_1_jg9076.t1"; gene_id "file_1_file_1_jg9076";
dsimWXD1_5	AUGUSTUS	intron	19006867	19006929	.	-	.	transcript_id "file_1_file_1_jg9076.t1"; gene_id "file_1_file_1_jg9076";
dsimWXD1_5	AUGUSTUS	transcript	19006576	19006932	.	-	.	transcript_id "file_1_file_1_jg9076.t1"; gene_id "file_1_file_1_jg9076"
dsimWXD1_5	AUGUSTUS	gene	19006576	19006932	.	-	.	jg9076
dsimWXD1_5	AUGUSTUS	CDS	19006930	19006932	1	-	0	transcript_id "file_1_file_1_jg9076.t1"; gene_id "file_1_file_1_jg9076";
dsimWXD1_5	AUGUSTUS	exon	19006930	19006932	.	-	.	transcript_id "file_1_file_1_jg9076.t1"; gene_id "file_1_file_1_jg9076";
dsimWXD1_5	AUGUSTUS	start_codon	19006930	19006932	.	-	0	transcript_id "file_1_file_1_jg9076.t1"; gene_id "file_1_file_1_jg9076";
dsimWXD1_5	AUGUSTUS	stop_codon	22166893	22166895	.	-	0	transcript_id "file_1_file_1_jg9353.t2"; gene_id "file_1_file_1_jg9353";
dsimWXD1_5	AUGUSTUS	CDS	22166893	22166934	0.84	-	0	transcript_id "file_1_file_1_jg9353.t2"; gene_id "file_1_file_1_jg9353";
dsimWXD1_5	AUGUSTUS	exon	22166893	22166934	.	-	.	transcript_id "file_1_file_1_jg9353.t2"; gene_id "file_1_file_1_jg9353";
dsimWXD1_5	AUGUSTUS	intron	22166935	22166994	.	-	.	transcript_id "file_1_file_1_jg9353.t2"; gene_id "file_1_file_1_jg9353";
dsimWXD1_5	AUGUSTUS	transcript	22166893	22167159	.	-	.	transcript_id "file_1_file_1_jg9353.t2"; gene_id "file_1_file_1_jg9353"
dsimWXD1_5	AUGUSTUS	CDS	22166995	22167159	0.82	-	0	transcript_id "file_1_file_1_jg9353.t2"; gene_id "file_1_file_1_jg9353";
dsimWXD1_5	AUGUSTUS	exon	22166995	22167159	.	-	.	transcript_id "file_1_file_1_jg9353.t2"; gene_id "file_1_file_1_jg9353";
dsimWXD1_5	AUGUSTUS	start_codon	22167157	22167159	.	-	0	transcript_id "file_1_file_1_jg9353.t2"; gene_id "file_1_file_1_jg9353";
dsimWXD1_3	AUGUSTUS	start_codon	22368187	22368189	.	+	0	transcript_id "file_1_file_1_jg6051.t1"; gene_id "file_1_file_1_jg6051";
dsimWXD1_3	AUGUSTUS	CDS	22368187	22368825	1	+	0	transcript_id "file_1_file_1_jg6051.t1"; gene_id "file_1_file_1_jg6051";
dsimWXD1_3	AUGUSTUS	exon	22368187	22368825	.	+	.	transcript_id "file_1_file_1_jg6051.t1"; gene_id "file_1_file_1_jg6051";
dsimWXD1_3	AUGUSTUS	intron	22368826	22372740	.	+	.	transcript_id "file_1_file_1_jg6051.t1"; gene_id "file_1_file_1_jg6051";
dsimWXD1_3	AUGUSTUS	CDS	22372741	22373444	1	+	0	transcript_id "file_1_file_1_jg6051.t1"; gene_id "file_1_file_1_jg6051";
dsimWXD1_3	AUGUSTUS	exon	22372741	22373444	.	+	.	transcript_id "file_1_file_1_jg6051.t1"; gene_id "file_1_file_1_jg6051";
dsimWXD1_3	AUGUSTUS	intron	22373445	22373503	.	+	.	transcript_id "file_1_file_1_jg6051.t1"; gene_id "file_1_file_1_jg6051";
dsimWXD1_3	AUGUSTUS	transcript	22368187	22373981	.	+	.	transcript_id "file_1_file_1_jg6051.t1"; gene_id "file_1_file_1_jg6051"
dsimWXD1_3	AUGUSTUS	gene	22368187	22373981	.	+	.	jg6051
dsimWXD1_3	AUGUSTUS	CDS	22373504	22373981	1	+	1	transcript_id "file_1_file_1_jg6051.t1"; gene_id "file_1_file_1_jg6051";
dsimWXD1_3	AUGUSTUS	exon	22373504	22373981	.	+	.	transcript_id "file_1_file_1_jg6051.t1"; gene_id "file_1_file_1_jg6051";
dsimWXD1_3	AUGUSTUS	stop_codon	22373979	22373981	.	+	0	transcript_id "file_1_file_1_jg6051.t1"; gene_id "file_1_file_1_jg6051";
dsimWXD1_2	AUGUSTUS	start_codon	21471226	21471228	.	+	0	transcript_id "file_1_file_1_jg15264.t1"; gene_id "file_1_file_1_jg15264";
dsimWXD1_2	AUGUSTUS	CDS	21471226	21471282	0.6	+	0	transcript_id "file_1_file_1_jg15264.t1"; gene_id "file_1_file_1_jg15264";
dsimWXD1_2	AUGUSTUS	exon	21471226	21471282	.	+	.	transcript_id "file_1_file_1_jg15264.t1"; gene_id "file_1_file_1_jg15264";
dsimWXD1_2	AUGUSTUS	intron	21471283	21471331	.	+	.	transcript_id "file_1_file_1_jg15264.t1"; gene_id "file_1_file_1_jg15264";
dsimWXD1_2	AUGUSTUS	transcript	21471226	21471475	.	+	.	transcript_id "file_1_file_1_jg15264.t1"; gene_id "file_1_file_1_jg15264"
dsimWXD1_2	AUGUSTUS	gene	21471226	21471475	.	+	.	jg15264
dsimWXD1_2	AUGUSTUS	CDS	21471332	21471475	0.6	+	0	transcript_id "file_1_file_1_jg15264.t1"; gene_id "file_1_file_1_jg15264";
dsimWXD1_2	AUGUSTUS	exon	21471332	21471475	.	+	.	transcript_id "file_1_file_1_jg15264.t1"; gene_id "file_1_file_1_jg15264";
dsimWXD1_2	AUGUSTUS	stop_codon	21471473	21471475	.	+	0	transcript_id "file_1_file_1_jg15264.t1"; gene_id "file_1_file_1_jg15264";
dsimWXD1_1	AUGUSTUS	start_codon	4890433	4890435	.	+	0	transcript_id "file_1_file_1_jg9713.t1"; gene_id "file_1_file_1_jg9713";
dsimWXD1_1	AUGUSTUS	CDS	4890433	4890497	1	+	0	transcript_id "file_1_file_1_jg9713.t1"; gene_id "file_1_file_1_jg9713";
dsimWXD1_1	AUGUSTUS	exon	4890433	4890497	.	+	.	transcript_id "file_1_file_1_jg9713.t1"; gene_id "file_1_file_1_jg9713";
dsimWXD1_1	AUGUSTUS	intron	4890498	4890603	.	+	.	transcript_id "file_1_file_1_jg9713.t1"; gene_id "file_1_file_1_jg9713";
dsimWXD1_1	AUGUSTUS	CDS	4890604	4890708	1	+	1	transcript_id "file_1_file_1_jg9713.t1"; gene_id "file_1_file_1_jg9713";
dsimWXD1_1	AUGUSTUS	exon	4890604	4890708	.	+	.	transcript_id "file_1_file_1_jg9713.t1"; gene_id "file_1_file_1_jg9713";
dsimWXD1_1	AUGUSTUS	intron	4890709	4890765	.	+	.	transcript_id "file_1_file_1_jg9713.t1"; gene_id "file_1_file_1_jg9713";
dsimWXD1_1	AUGUSTUS	CDS	4890766	4891096	0.97	+	1	transcript_id "file_1_file_1_jg9713.t1"; gene_id "file_1_file_1_jg9713";
dsimWXD1_1	AUGUSTUS	exon	4890766	4891096	.	+	.	transcript_id "file_1_file_1_jg9713.t1"; gene_id "file_1_file_1_jg9713";
dsimWXD1_1	AUGUSTUS	intron	4891097	4891169	.	+	.	transcript_id "file_1_file_1_jg9713.t1"; gene_id "file_1_file_1_jg9713";
dsimWXD1_1	AUGUSTUS	transcript	4890433	4891217	.	+	.	transcript_id "file_1_file_1_jg9713.t1"; gene_id "file_1_file_1_jg9713"
dsimWXD1_1	AUGUSTUS	gene	4890433	4891217	.	+	.	jg9713
dsimWXD1_1	AUGUSTUS	CDS	4891170	4891217	0.86	+	0	transcript_id "file_1_file_1_jg9713.t1"; gene_id "file_1_file_1_jg9713";
dsimWXD1_1	AUGUSTUS	exon	4891170	4891217	.	+	.	transcript_id "file_1_file_1_jg9713.t1"; gene_id "file_1_file_1_jg9713";
dsimWXD1_1	AUGUSTUS	stop_codon	4891215	4891217	.	+	0	transcript_id "file_1_file_1_jg9713.t1"; gene_id "file_1_file_1_jg9713";
dsimWXD1_2	AUGUSTUS	start_codon	2469500	2469502	.	+	0	transcript_id "file_1_file_1_jg12888.t1"; gene_id "file_1_file_1_jg12888";
dsimWXD1_2	AUGUSTUS	CDS	2469500	2469612	0.54	+	0	transcript_id "file_1_file_1_jg12888.t1"; gene_id "file_1_file_1_jg12888";
dsimWXD1_2	AUGUSTUS	exon	2469500	2469612	.	+	.	transcript_id "file_1_file_1_jg12888.t1"; gene_id "file_1_file_1_jg12888";
dsimWXD1_2	AUGUSTUS	intron	2469613	2474277	.	+	.	transcript_id "file_1_file_1_jg12888.t1"; gene_id "file_1_file_1_jg12888";
dsimWXD1_2	AUGUSTUS	CDS	2474278	2474551	1	+	1	transcript_id "file_1_file_1_jg12888.t1"; gene_id "file_1_file_1_jg12888";
dsimWXD1_2	AUGUSTUS	exon	2474278	2474551	.	+	.	transcript_id "file_1_file_1_jg12888.t1"; gene_id "file_1_file_1_jg12888";
dsimWXD1_2	AUGUSTUS	intron	2474552	2474749	.	+	.	transcript_id "file_1_file_1_jg12888.t1"; gene_id "file_1_file_1_jg12888";
dsimWXD1_2	AUGUSTUS	CDS	2474750	2474905	1	+	0	transcript_id "file_1_file_1_jg12888.t1"; gene_id "file_1_file_1_jg12888";
dsimWXD1_2	AUGUSTUS	exon	2474750	2474905	.	+	.	transcript_id "file_1_file_1_jg12888.t1"; gene_id "file_1_file_1_jg12888";
dsimWXD1_2	AUGUSTUS	intron	2474906	2480167	.	+	.	transcript_id "file_1_file_1_jg12888.t1"; gene_id "file_1_file_1_jg12888";
dsimWXD1_2	AUGUSTUS	CDS	2480168	2480213	0.56	+	0	transcript_id "file_1_file_1_jg12888.t1"; gene_id "file_1_file_1_jg12888";
dsimWXD1_2	AUGUSTUS	exon	2480168	2480213	.	+	.	transcript_id "file_1_file_1_jg12888.t1"; gene_id "file_1_file_1_jg12888";
dsimWXD1_2	AUGUSTUS	intron	2480214	2480730	.	+	.	transcript_id "file_1_file_1_jg12888.t1"; gene_id "file_1_file_1_jg12888";
dsimWXD1_2	AUGUSTUS	transcript	2469500	2480735	.	+	.	transcript_id "file_1_file_1_jg12888.t1"; gene_id "file_1_file_1_jg12888"
dsimWXD1_2	AUGUSTUS	gene	2469500	2480735	.	+	.	jg12888
dsimWXD1_2	AUGUSTUS	CDS	2480731	2480735	1	+	2	transcript_id "file_1_file_1_jg12888.t1"; gene_id "file_1_file_1_jg12888";
dsimWXD1_2	AUGUSTUS	exon	2480731	2480735	.	+	.	transcript_id "file_1_file_1_jg12888.t1"; gene_id "file_1_file_1_jg12888";
dsimWXD1_2	AUGUSTUS	stop_codon	2480733	2480735	.	+	0	transcript_id "file_1_file_1_jg12888.t1"; gene_id "file_1_file_1_jg12888";
dsimWXD1_0	AUGUSTUS	start_codon	3433591	3433593	.	+	0	transcript_id "file_1_file_1_jg862.t1"; gene_id "file_1_file_1_jg862";
dsimWXD1_0	AUGUSTUS	CDS	3433591	3433660	1	+	0	transcript_id "file_1_file_1_jg862.t1"; gene_id "file_1_file_1_jg862";
dsimWXD1_0	AUGUSTUS	exon	3433591	3433660	.	+	.	transcript_id "file_1_file_1_jg862.t1"; gene_id "file_1_file_1_jg862";
dsimWXD1_0	AUGUSTUS	intron	3433661	3433725	.	+	.	transcript_id "file_1_file_1_jg862.t1"; gene_id "file_1_file_1_jg862";
dsimWXD1_0	AUGUSTUS	CDS	3433726	3433955	1	+	2	transcript_id "file_1_file_1_jg862.t1"; gene_id "file_1_file_1_jg862";
dsimWXD1_0	AUGUSTUS	exon	3433726	3433955	.	+	.	transcript_id "file_1_file_1_jg862.t1"; gene_id "file_1_file_1_jg862";
dsimWXD1_0	AUGUSTUS	intron	3433956	3434012	.	+	.	transcript_id "file_1_file_1_jg862.t1"; gene_id "file_1_file_1_jg862";
dsimWXD1_0	AUGUSTUS	CDS	3434013	3434143	1	+	0	transcript_id "file_1_file_1_jg862.t1"; gene_id "file_1_file_1_jg862";
dsimWXD1_0	AUGUSTUS	exon	3434013	3434143	.	+	.	transcript_id "file_1_file_1_jg862.t1"; gene_id "file_1_file_1_jg862";
dsimWXD1_0	AUGUSTUS	intron	3434144	3434197	.	+	.	transcript_id "file_1_file_1_jg862.t1"; gene_id "file_1_file_1_jg862";
dsimWXD1_0	AUGUSTUS	CDS	3434198	3434535	1	+	1	transcript_id "file_1_file_1_jg862.t1"; gene_id "file_1_file_1_jg862";
dsimWXD1_0	AUGUSTUS	exon	3434198	3434535	.	+	.	transcript_id "file_1_file_1_jg862.t1"; gene_id "file_1_file_1_jg862";
dsimWXD1_0	AUGUSTUS	intron	3434536	3434591	.	+	.	transcript_id "file_1_file_1_jg862.t1"; gene_id "file_1_file_1_jg862";
dsimWXD1_0	AUGUSTUS	CDS	3434592	3435004	1	+	2	transcript_id "file_1_file_1_jg862.t1"; gene_id "file_1_file_1_jg862";
dsimWXD1_0	AUGUSTUS	exon	3434592	3435004	.	+	.	transcript_id "file_1_file_1_jg862.t1"; gene_id "file_1_file_1_jg862";
dsimWXD1_0	AUGUSTUS	intron	3435005	3435073	.	+	.	transcript_id "file_1_file_1_jg862.t1"; gene_id "file_1_file_1_jg862";
dsimWXD1_0	AUGUSTUS	transcript	3433591	3435274	.	+	.	transcript_id "file_1_file_1_jg862.t1"; gene_id "file_1_file_1_jg862"
dsimWXD1_0	AUGUSTUS	gene	3433591	3435274	.	+	.	jg862
dsimWXD1_0	AUGUSTUS	CDS	3435074	3435274	1	+	0	transcript_id "file_1_file_1_jg862.t1"; gene_id "file_1_file_1_jg862";
dsimWXD1_0	AUGUSTUS	exon	3435074	3435274	.	+	.	transcript_id "file_1_file_1_jg862.t1"; gene_id "file_1_file_1_jg862";
dsimWXD1_0	AUGUSTUS	stop_codon	3435272	3435274	.	+	0	transcript_id "file_1_file_1_jg862.t1"; gene_id "file_1_file_1_jg862";
dsimWXD1_5	AUGUSTUS	start_codon	12203358	12203360	.	+	0	transcript_id "file_1_file_1_jg8273.t1"; gene_id "file_1_file_1_jg8273";
dsimWXD1_5	AUGUSTUS	CDS	12203358	12203436	1	+	0	transcript_id "file_1_file_1_jg8273.t1"; gene_id "file_1_file_1_jg8273";
dsimWXD1_5	AUGUSTUS	exon	12203358	12203436	.	+	.	transcript_id "file_1_file_1_jg8273.t1"; gene_id "file_1_file_1_jg8273";
dsimWXD1_5	AUGUSTUS	intron	12203437	12203497	.	+	.	transcript_id "file_1_file_1_jg8273.t1"; gene_id "file_1_file_1_jg8273";
dsimWXD1_5	AUGUSTUS	CDS	12203498	12204272	1	+	2	transcript_id "file_1_file_1_jg8273.t1"; gene_id "file_1_file_1_jg8273";
dsimWXD1_5	AUGUSTUS	exon	12203498	12204272	.	+	.	transcript_id "file_1_file_1_jg8273.t1"; gene_id "file_1_file_1_jg8273";
dsimWXD1_5	AUGUSTUS	intron	12204273	12204643	.	+	.	transcript_id "file_1_file_1_jg8273.t1"; gene_id "file_1_file_1_jg8273";
dsimWXD1_5	AUGUSTUS	transcript	12203358	12204803	.	+	.	transcript_id "file_1_file_1_jg8273.t1"; gene_id "file_1_file_1_jg8273"
dsimWXD1_5	AUGUSTUS	gene	12203358	12204803	.	+	.	jg8273
dsimWXD1_5	AUGUSTUS	CDS	12204644	12204803	1	+	1	transcript_id "file_1_file_1_jg8273.t1"; gene_id "file_1_file_1_jg8273";
dsimWXD1_5	AUGUSTUS	exon	12204644	12204803	.	+	.	transcript_id "file_1_file_1_jg8273.t1"; gene_id "file_1_file_1_jg8273";
dsimWXD1_5	AUGUSTUS	stop_codon	12204801	12204803	.	+	0	transcript_id "file_1_file_1_jg8273.t1"; gene_id "file_1_file_1_jg8273";
dsimWXD1_3	AUGUSTUS	stop_codon	15930346	15930348	.	-	0	transcript_id "file_1_file_1_jg5099.t1"; gene_id "file_1_file_1_jg5099";
dsimWXD1_3	AUGUSTUS	CDS	15930346	15931918	0.95	-	1	transcript_id "file_1_file_1_jg5099.t1"; gene_id "file_1_file_1_jg5099";
dsimWXD1_3	AUGUSTUS	exon	15930346	15931918	.	-	.	transcript_id "file_1_file_1_jg5099.t1"; gene_id "file_1_file_1_jg5099";
dsimWXD1_3	AUGUSTUS	intron	15931919	15932088	.	-	.	transcript_id "file_1_file_1_jg5099.t1"; gene_id "file_1_file_1_jg5099";
dsimWXD1_3	AUGUSTUS	transcript	15930346	15932105	.	-	.	transcript_id "file_1_file_1_jg5099.t1"; gene_id "file_1_file_1_jg5099"
dsimWXD1_3	AUGUSTUS	gene	15930346	15932105	.	-	.	jg5099
dsimWXD1_3	AUGUSTUS	CDS	15932089	15932105	0.95	-	0	transcript_id "file_1_file_1_jg5099.t1"; gene_id "file_1_file_1_jg5099";
dsimWXD1_3	AUGUSTUS	exon	15932089	15932105	.	-	.	transcript_id "file_1_file_1_jg5099.t1"; gene_id "file_1_file_1_jg5099";
dsimWXD1_3	AUGUSTUS	start_codon	15932103	15932105	.	-	0	transcript_id "file_1_file_1_jg5099.t1"; gene_id "file_1_file_1_jg5099";
dsimWXD1_5	AUGUSTUS	start_codon	7505814	7505816	.	+	0	transcript_id "file_1_file_1_jg7739.t1"; gene_id "file_1_file_1_jg7739";
dsimWXD1_5	AUGUSTUS	CDS	7505814	7505929	1	+	0	transcript_id "file_1_file_1_jg7739.t1"; gene_id "file_1_file_1_jg7739";
dsimWXD1_5	AUGUSTUS	exon	7505814	7505929	.	+	.	transcript_id "file_1_file_1_jg7739.t1"; gene_id "file_1_file_1_jg7739";
dsimWXD1_5	AUGUSTUS	intron	7505930	7506000	.	+	.	transcript_id "file_1_file_1_jg7739.t1"; gene_id "file_1_file_1_jg7739";
dsimWXD1_5	AUGUSTUS	CDS	7506001	7506140	1	+	1	transcript_id "file_1_file_1_jg7739.t1"; gene_id "file_1_file_1_jg7739";
dsimWXD1_5	AUGUSTUS	exon	7506001	7506140	.	+	.	transcript_id "file_1_file_1_jg7739.t1"; gene_id "file_1_file_1_jg7739";
dsimWXD1_5	AUGUSTUS	intron	7506141	7506277	.	+	.	transcript_id "file_1_file_1_jg7739.t1"; gene_id "file_1_file_1_jg7739";
dsimWXD1_5	AUGUSTUS	CDS	7506278	7506374	1	+	2	transcript_id "file_1_file_1_jg7739.t1"; gene_id "file_1_file_1_jg7739";
dsimWXD1_5	AUGUSTUS	exon	7506278	7506374	.	+	.	transcript_id "file_1_file_1_jg7739.t1"; gene_id "file_1_file_1_jg7739";
dsimWXD1_5	AUGUSTUS	intron	7506375	7506436	.	+	.	transcript_id "file_1_file_1_jg7739.t1"; gene_id "file_1_file_1_jg7739";
dsimWXD1_5	AUGUSTUS	CDS	7506437	7506748	1	+	1	transcript_id "file_1_file_1_jg7739.t1"; gene_id "file_1_file_1_jg7739";
dsimWXD1_5	AUGUSTUS	exon	7506437	7506748	.	+	.	transcript_id "file_1_file_1_jg7739.t1"; gene_id "file_1_file_1_jg7739";
dsimWXD1_5	AUGUSTUS	intron	7506749	7507165	.	+	.	transcript_id "file_1_file_1_jg7739.t1"; gene_id "file_1_file_1_jg7739";
dsimWXD1_5	AUGUSTUS	CDS	7507166	7507338	1	+	1	transcript_id "file_1_file_1_jg7739.t1"; gene_id "file_1_file_1_jg7739";
dsimWXD1_5	AUGUSTUS	exon	7507166	7507338	.	+	.	transcript_id "file_1_file_1_jg7739.t1"; gene_id "file_1_file_1_jg7739";
dsimWXD1_5	AUGUSTUS	intron	7507339	7507399	.	+	.	transcript_id "file_1_file_1_jg7739.t1"; gene_id "file_1_file_1_jg7739";
dsimWXD1_5	AUGUSTUS	CDS	7507400	7507806	1	+	2	transcript_id "file_1_file_1_jg7739.t1"; gene_id "file_1_file_1_jg7739";
dsimWXD1_5	AUGUSTUS	exon	7507400	7507806	.	+	.	transcript_id "file_1_file_1_jg7739.t1"; gene_id "file_1_file_1_jg7739";
dsimWXD1_5	AUGUSTUS	intron	7507807	7507867	.	+	.	transcript_id "file_1_file_1_jg7739.t1"; gene_id "file_1_file_1_jg7739";
dsimWXD1_5	AUGUSTUS	CDS	7507868	7508605	1	+	0	transcript_id "file_1_file_1_jg7739.t1"; gene_id "file_1_file_1_jg7739";
dsimWXD1_5	AUGUSTUS	exon	7507868	7508605	.	+	.	transcript_id "file_1_file_1_jg7739.t1"; gene_id "file_1_file_1_jg7739";
dsimWXD1_5	AUGUSTUS	intron	7508606	7508665	.	+	.	transcript_id "file_1_file_1_jg7739.t1"; gene_id "file_1_file_1_jg7739";
dsimWXD1_5	AUGUSTUS	CDS	7508666	7508845	1	+	0	transcript_id "file_1_file_1_jg7739.t1"; gene_id "file_1_file_1_jg7739";
dsimWXD1_5	AUGUSTUS	exon	7508666	7508845	.	+	.	transcript_id "file_1_file_1_jg7739.t1"; gene_id "file_1_file_1_jg7739";
dsimWXD1_5	AUGUSTUS	intron	7508846	7508907	.	+	.	transcript_id "file_1_file_1_jg7739.t1"; gene_id "file_1_file_1_jg7739";
dsimWXD1_5	AUGUSTUS	CDS	7508908	7509045	1	+	0	transcript_id "file_1_file_1_jg7739.t1"; gene_id "file_1_file_1_jg7739";
dsimWXD1_5	AUGUSTUS	exon	7508908	7509045	.	+	.	transcript_id "file_1_file_1_jg7739.t1"; gene_id "file_1_file_1_jg7739";
dsimWXD1_5	AUGUSTUS	intron	7509046	7509110	.	+	.	transcript_id "file_1_file_1_jg7739.t1"; gene_id "file_1_file_1_jg7739";
dsimWXD1_5	AUGUSTUS	CDS	7509111	7509794	1	+	0	transcript_id "file_1_file_1_jg7739.t1"; gene_id "file_1_file_1_jg7739";
dsimWXD1_5	AUGUSTUS	exon	7509111	7509794	.	+	.	transcript_id "file_1_file_1_jg7739.t1"; gene_id "file_1_file_1_jg7739";
dsimWXD1_5	AUGUSTUS	intron	7509795	7509859	.	+	.	transcript_id "file_1_file_1_jg7739.t1"; gene_id "file_1_file_1_jg7739";
dsimWXD1_5	AUGUSTUS	transcript	7505814	7510234	.	+	.	transcript_id "file_1_file_1_jg7739.t1"; gene_id "file_1_file_1_jg7739"
dsimWXD1_5	AUGUSTUS	gene	7505814	7510234	.	+	.	jg7739
dsimWXD1_5	AUGUSTUS	CDS	7509860	7510234	1	+	0	transcript_id "file_1_file_1_jg7739.t1"; gene_id "file_1_file_1_jg7739";
dsimWXD1_5	AUGUSTUS	exon	7509860	7510234	.	+	.	transcript_id "file_1_file_1_jg7739.t1"; gene_id "file_1_file_1_jg7739";
dsimWXD1_5	AUGUSTUS	stop_codon	7510232	7510234	.	+	0	transcript_id "file_1_file_1_jg7739.t1"; gene_id "file_1_file_1_jg7739";
dsimWXD1_0	AUGUSTUS	start_codon	13908844	13908846	.	+	0	transcript_id "file_1_file_1_jg2229.t1"; gene_id "file_1_file_1_jg2229";
dsimWXD1_0	AUGUSTUS	CDS	13908844	13909429	1	+	0	transcript_id "file_1_file_1_jg2229.t1"; gene_id "file_1_file_1_jg2229";
dsimWXD1_0	AUGUSTUS	exon	13908844	13909429	.	+	.	transcript_id "file_1_file_1_jg2229.t1"; gene_id "file_1_file_1_jg2229";
dsimWXD1_0	AUGUSTUS	intron	13909430	13909828	.	+	.	transcript_id "file_1_file_1_jg2229.t1"; gene_id "file_1_file_1_jg2229";
dsimWXD1_0	AUGUSTUS	CDS	13909829	13910192	1	+	2	transcript_id "file_1_file_1_jg2229.t1"; gene_id "file_1_file_1_jg2229";
dsimWXD1_0	AUGUSTUS	exon	13909829	13910192	.	+	.	transcript_id "file_1_file_1_jg2229.t1"; gene_id "file_1_file_1_jg2229";
dsimWXD1_0	AUGUSTUS	intron	13910193	13910252	.	+	.	transcript_id "file_1_file_1_jg2229.t1"; gene_id "file_1_file_1_jg2229";
dsimWXD1_0	AUGUSTUS	CDS	13910253	13910819	1	+	1	transcript_id "file_1_file_1_jg2229.t1"; gene_id "file_1_file_1_jg2229";
dsimWXD1_0	AUGUSTUS	exon	13910253	13910819	.	+	.	transcript_id "file_1_file_1_jg2229.t1"; gene_id "file_1_file_1_jg2229";
dsimWXD1_0	AUGUSTUS	intron	13910820	13910876	.	+	.	transcript_id "file_1_file_1_jg2229.t1"; gene_id "file_1_file_1_jg2229";
dsimWXD1_0	AUGUSTUS	CDS	13910877	13911017	1	+	1	transcript_id "file_1_file_1_jg2229.t1"; gene_id "file_1_file_1_jg2229";
dsimWXD1_0	AUGUSTUS	exon	13910877	13911017	.	+	.	transcript_id "file_1_file_1_jg2229.t1"; gene_id "file_1_file_1_jg2229";
dsimWXD1_0	AUGUSTUS	intron	13911018	13911081	.	+	.	transcript_id "file_1_file_1_jg2229.t1"; gene_id "file_1_file_1_jg2229";
dsimWXD1_0	AUGUSTUS	CDS	13911082	13911254	1	+	1	transcript_id "file_1_file_1_jg2229.t1"; gene_id "file_1_file_1_jg2229";
dsimWXD1_0	AUGUSTUS	exon	13911082	13911254	.	+	.	transcript_id "file_1_file_1_jg2229.t1"; gene_id "file_1_file_1_jg2229";
dsimWXD1_0	AUGUSTUS	intron	13911255	13911317	.	+	.	transcript_id "file_1_file_1_jg2229.t1"; gene_id "file_1_file_1_jg2229";
dsimWXD1_0	AUGUSTUS	transcript	13908844	13911334	.	+	.	transcript_id "file_1_file_1_jg2229.t1"; gene_id "file_1_file_1_jg2229"
dsimWXD1_0	AUGUSTUS	gene	13908844	13911334	.	+	.	jg2229
dsimWXD1_0	AUGUSTUS	CDS	13911318	13911334	1	+	2	transcript_id "file_1_file_1_jg2229.t1"; gene_id "file_1_file_1_jg2229";
dsimWXD1_0	AUGUSTUS	exon	13911318	13911334	.	+	.	transcript_id "file_1_file_1_jg2229.t1"; gene_id "file_1_file_1_jg2229";
dsimWXD1_0	AUGUSTUS	stop_codon	13911332	13911334	.	+	0	transcript_id "file_1_file_1_jg2229.t1"; gene_id "file_1_file_1_jg2229";
dsimWXD1_2	AUGUSTUS	stop_codon	2262107	2262109	.	-	0	transcript_id "file_1_file_1_jg12871.t1"; gene_id "file_1_file_1_jg12871";
dsimWXD1_2	AUGUSTUS	CDS	2262107	2262650	1	-	1	transcript_id "file_1_file_1_jg12871.t1"; gene_id "file_1_file_1_jg12871";
dsimWXD1_2	AUGUSTUS	exon	2262107	2262650	.	-	.	transcript_id "file_1_file_1_jg12871.t1"; gene_id "file_1_file_1_jg12871";
dsimWXD1_2	AUGUSTUS	intron	2262651	2263157	.	-	.	transcript_id "file_1_file_1_jg12871.t1"; gene_id "file_1_file_1_jg12871";
dsimWXD1_2	AUGUSTUS	CDS	2263158	2263354	1	-	0	transcript_id "file_1_file_1_jg12871.t1"; gene_id "file_1_file_1_jg12871";
dsimWXD1_2	AUGUSTUS	exon	2263158	2263354	.	-	.	transcript_id "file_1_file_1_jg12871.t1"; gene_id "file_1_file_1_jg12871";
dsimWXD1_2	AUGUSTUS	intron	2263355	2264478	.	-	.	transcript_id "file_1_file_1_jg12871.t1"; gene_id "file_1_file_1_jg12871";
dsimWXD1_2	AUGUSTUS	transcript	2262107	2264919	.	-	.	transcript_id "file_1_file_1_jg12871.t1"; gene_id "file_1_file_1_jg12871"
dsimWXD1_2	AUGUSTUS	gene	2262107	2264919	.	-	.	jg12871
dsimWXD1_2	AUGUSTUS	CDS	2264479	2264919	1	-	0	transcript_id "file_1_file_1_jg12871.t1"; gene_id "file_1_file_1_jg12871";
dsimWXD1_2	AUGUSTUS	exon	2264479	2264919	.	-	.	transcript_id "file_1_file_1_jg12871.t1"; gene_id "file_1_file_1_jg12871";
dsimWXD1_2	AUGUSTUS	start_codon	2264917	2264919	.	-	0	transcript_id "file_1_file_1_jg12871.t1"; gene_id "file_1_file_1_jg12871";
dsimWXD1_189	AUGUSTUS	stop_codon	146896	146898	.	-	0	transcript_id "file_1_file_1_jg161.t1"; gene_id "file_1_file_1_jg161";
dsimWXD1_189	AUGUSTUS	CDS	146896	147894	0.79	-	0	transcript_id "file_1_file_1_jg161.t1"; gene_id "file_1_file_1_jg161";
dsimWXD1_189	AUGUSTUS	exon	146896	147894	.	-	.	transcript_id "file_1_file_1_jg161.t1"; gene_id "file_1_file_1_jg161";
dsimWXD1_189	AUGUSTUS	transcript	146896	147894	.	-	.	transcript_id "file_1_file_1_jg161.t1"; gene_id "file_1_file_1_jg161"
dsimWXD1_189	AUGUSTUS	gene	146896	147894	.	-	.	jg161
dsimWXD1_189	AUGUSTUS	start_codon	147892	147894	.	-	0	transcript_id "file_1_file_1_jg161.t1"; gene_id "file_1_file_1_jg161";
dsimWXD1_1	AUGUSTUS	start_codon	5047935	5047937	.	+	0	transcript_id "file_1_file_1_jg9742.t1"; gene_id "file_1_file_1_jg9742";
dsimWXD1_1	AUGUSTUS	CDS	5047935	5048089	1	+	0	transcript_id "file_1_file_1_jg9742.t1"; gene_id "file_1_file_1_jg9742";
dsimWXD1_1	AUGUSTUS	exon	5047935	5048089	.	+	.	transcript_id "file_1_file_1_jg9742.t1"; gene_id "file_1_file_1_jg9742";
dsimWXD1_1	AUGUSTUS	intron	5048090	5048797	.	+	.	transcript_id "file_1_file_1_jg9742.t1"; gene_id "file_1_file_1_jg9742";
dsimWXD1_1	AUGUSTUS	CDS	5048798	5049133	1	+	1	transcript_id "file_1_file_1_jg9742.t1"; gene_id "file_1_file_1_jg9742";
dsimWXD1_1	AUGUSTUS	exon	5048798	5049133	.	+	.	transcript_id "file_1_file_1_jg9742.t1"; gene_id "file_1_file_1_jg9742";
dsimWXD1_1	AUGUSTUS	intron	5049134	5049189	.	+	.	transcript_id "file_1_file_1_jg9742.t1"; gene_id "file_1_file_1_jg9742";
dsimWXD1_1	AUGUSTUS	CDS	5049190	5049770	1	+	1	transcript_id "file_1_file_1_jg9742.t1"; gene_id "file_1_file_1_jg9742";
dsimWXD1_1	AUGUSTUS	exon	5049190	5049770	.	+	.	transcript_id "file_1_file_1_jg9742.t1"; gene_id "file_1_file_1_jg9742";
dsimWXD1_1	AUGUSTUS	intron	5049771	5051097	.	+	.	transcript_id "file_1_file_1_jg9742.t1"; gene_id "file_1_file_1_jg9742";
dsimWXD1_1	AUGUSTUS	CDS	5051098	5052597	1	+	2	transcript_id "file_1_file_1_jg9742.t1"; gene_id "file_1_file_1_jg9742";
dsimWXD1_1	AUGUSTUS	exon	5051098	5052597	.	+	.	transcript_id "file_1_file_1_jg9742.t1"; gene_id "file_1_file_1_jg9742";
dsimWXD1_1	AUGUSTUS	intron	5052598	5052654	.	+	.	transcript_id "file_1_file_1_jg9742.t1"; gene_id "file_1_file_1_jg9742";
dsimWXD1_1	AUGUSTUS	CDS	5052655	5052767	1	+	2	transcript_id "file_1_file_1_jg9742.t1"; gene_id "file_1_file_1_jg9742";
dsimWXD1_1	AUGUSTUS	exon	5052655	5052767	.	+	.	transcript_id "file_1_file_1_jg9742.t1"; gene_id "file_1_file_1_jg9742";
dsimWXD1_1	AUGUSTUS	intron	5052768	5052830	.	+	.	transcript_id "file_1_file_1_jg9742.t1"; gene_id "file_1_file_1_jg9742";
dsimWXD1_1	AUGUSTUS	transcript	5047935	5053043	.	+	.	transcript_id "file_1_file_1_jg9742.t1"; gene_id "file_1_file_1_jg9742"
dsimWXD1_1	AUGUSTUS	gene	5047935	5053043	.	+	.	jg9742
dsimWXD1_1	AUGUSTUS	CDS	5052831	5053043	1	+	0	transcript_id "file_1_file_1_jg9742.t1"; gene_id "file_1_file_1_jg9742";
dsimWXD1_1	AUGUSTUS	exon	5052831	5053043	.	+	.	transcript_id "file_1_file_1_jg9742.t1"; gene_id "file_1_file_1_jg9742";
dsimWXD1_1	AUGUSTUS	stop_codon	5053041	5053043	.	+	0	transcript_id "file_1_file_1_jg9742.t1"; gene_id "file_1_file_1_jg9742";
dsimWXD1_3	AUGUSTUS	start_codon	6012868	6012870	.	+	0	transcript_id "file_1_file_1_jg3858.t1"; gene_id "file_1_file_1_jg3858";
dsimWXD1_3	AUGUSTUS	CDS	6012868	6012886	1	+	0	transcript_id "file_1_file_1_jg3858.t1"; gene_id "file_1_file_1_jg3858";
dsimWXD1_3	AUGUSTUS	exon	6012868	6012886	.	+	.	transcript_id "file_1_file_1_jg3858.t1"; gene_id "file_1_file_1_jg3858";
dsimWXD1_3	AUGUSTUS	intron	6012887	6013372	.	+	.	transcript_id "file_1_file_1_jg3858.t1"; gene_id "file_1_file_1_jg3858";
dsimWXD1_3	AUGUSTUS	transcript	6012868	6014298	.	+	.	transcript_id "file_1_file_1_jg3858.t1"; gene_id "file_1_file_1_jg3858"
dsimWXD1_3	AUGUSTUS	gene	6012868	6014298	.	+	.	jg3858
dsimWXD1_3	AUGUSTUS	CDS	6013373	6014298	1	+	2	transcript_id "file_1_file_1_jg3858.t1"; gene_id "file_1_file_1_jg3858";
dsimWXD1_3	AUGUSTUS	exon	6013373	6014298	.	+	.	transcript_id "file_1_file_1_jg3858.t1"; gene_id "file_1_file_1_jg3858";
dsimWXD1_3	AUGUSTUS	stop_codon	6014296	6014298	.	+	0	transcript_id "file_1_file_1_jg3858.t1"; gene_id "file_1_file_1_jg3858";
dsimWXD1_5	AUGUSTUS	start_codon	6429896	6429898	.	+	0	transcript_id "file_1_file_1_jg7644.t2"; gene_id "file_1_file_1_jg7644";
dsimWXD1_5	AUGUSTUS	CDS	6429896	6430034	1	+	0	transcript_id "file_1_file_1_jg7644.t2"; gene_id "file_1_file_1_jg7644";
dsimWXD1_5	AUGUSTUS	exon	6429896	6430034	.	+	.	transcript_id "file_1_file_1_jg7644.t2"; gene_id "file_1_file_1_jg7644";
dsimWXD1_5	AUGUSTUS	intron	6430035	6430182	.	+	.	transcript_id "file_1_file_1_jg7644.t2"; gene_id "file_1_file_1_jg7644";
dsimWXD1_5	AUGUSTUS	CDS	6430183	6431100	1	+	2	transcript_id "file_1_file_1_jg7644.t2"; gene_id "file_1_file_1_jg7644";
dsimWXD1_5	AUGUSTUS	exon	6430183	6431100	.	+	.	transcript_id "file_1_file_1_jg7644.t2"; gene_id "file_1_file_1_jg7644";
dsimWXD1_5	AUGUSTUS	intron	6431101	6431157	.	+	.	transcript_id "file_1_file_1_jg7644.t2"; gene_id "file_1_file_1_jg7644";
dsimWXD1_5	AUGUSTUS	CDS	6431158	6431582	1	+	2	transcript_id "file_1_file_1_jg7644.t2"; gene_id "file_1_file_1_jg7644";
dsimWXD1_5	AUGUSTUS	exon	6431158	6431582	.	+	.	transcript_id "file_1_file_1_jg7644.t2"; gene_id "file_1_file_1_jg7644";
dsimWXD1_5	AUGUSTUS	intron	6431583	6431648	.	+	.	transcript_id "file_1_file_1_jg7644.t2"; gene_id "file_1_file_1_jg7644";
dsimWXD1_5	AUGUSTUS	CDS	6431649	6431800	1	+	0	transcript_id "file_1_file_1_jg7644.t2"; gene_id "file_1_file_1_jg7644";
dsimWXD1_5	AUGUSTUS	exon	6431649	6431800	.	+	.	transcript_id "file_1_file_1_jg7644.t2"; gene_id "file_1_file_1_jg7644";
dsimWXD1_5	AUGUSTUS	intron	6431801	6431854	.	+	.	transcript_id "file_1_file_1_jg7644.t2"; gene_id "file_1_file_1_jg7644";
dsimWXD1_5	AUGUSTUS	CDS	6431855	6432071	1	+	1	transcript_id "file_1_file_1_jg7644.t2"; gene_id "file_1_file_1_jg7644";
dsimWXD1_5	AUGUSTUS	exon	6431855	6432071	.	+	.	transcript_id "file_1_file_1_jg7644.t2"; gene_id "file_1_file_1_jg7644";
dsimWXD1_5	AUGUSTUS	intron	6432072	6432129	.	+	.	transcript_id "file_1_file_1_jg7644.t2"; gene_id "file_1_file_1_jg7644";
dsimWXD1_5	AUGUSTUS	CDS	6432130	6432480	1	+	0	transcript_id "file_1_file_1_jg7644.t2"; gene_id "file_1_file_1_jg7644";
dsimWXD1_5	AUGUSTUS	exon	6432130	6432480	.	+	.	transcript_id "file_1_file_1_jg7644.t2"; gene_id "file_1_file_1_jg7644";
dsimWXD1_5	AUGUSTUS	intron	6432481	6432535	.	+	.	transcript_id "file_1_file_1_jg7644.t2"; gene_id "file_1_file_1_jg7644";
dsimWXD1_5	AUGUSTUS	CDS	6432536	6433342	1	+	0	transcript_id "file_1_file_1_jg7644.t2"; gene_id "file_1_file_1_jg7644";
dsimWXD1_5	AUGUSTUS	exon	6432536	6433342	.	+	.	transcript_id "file_1_file_1_jg7644.t2"; gene_id "file_1_file_1_jg7644";
dsimWXD1_5	AUGUSTUS	intron	6433343	6433400	.	+	.	transcript_id "file_1_file_1_jg7644.t2"; gene_id "file_1_file_1_jg7644";
dsimWXD1_5	AUGUSTUS	CDS	6433401	6433621	1	+	0	transcript_id "file_1_file_1_jg7644.t2"; gene_id "file_1_file_1_jg7644";
dsimWXD1_5	AUGUSTUS	exon	6433401	6433621	.	+	.	transcript_id "file_1_file_1_jg7644.t2"; gene_id "file_1_file_1_jg7644";
dsimWXD1_5	AUGUSTUS	intron	6433622	6433676	.	+	.	transcript_id "file_1_file_1_jg7644.t2"; gene_id "file_1_file_1_jg7644";
dsimWXD1_5	AUGUSTUS	transcript	6429896	6433827	.	+	.	transcript_id "file_1_file_1_jg7644.t2"; gene_id "file_1_file_1_jg7644"
dsimWXD1_5	AUGUSTUS	CDS	6433677	6433827	1	+	1	transcript_id "file_1_file_1_jg7644.t2"; gene_id "file_1_file_1_jg7644";
dsimWXD1_5	AUGUSTUS	exon	6433677	6433827	.	+	.	transcript_id "file_1_file_1_jg7644.t2"; gene_id "file_1_file_1_jg7644";
dsimWXD1_5	AUGUSTUS	stop_codon	6433825	6433827	.	+	0	transcript_id "file_1_file_1_jg7644.t2"; gene_id "file_1_file_1_jg7644";
dsimWXD1_1	AUGUSTUS	stop_codon	11322655	11322657	.	-	0	transcript_id "file_1_file_1_jg10726.t1"; gene_id "file_1_file_1_jg10726";
dsimWXD1_1	AUGUSTUS	CDS	11322655	11322684	1	-	0	transcript_id "file_1_file_1_jg10726.t1"; gene_id "file_1_file_1_jg10726";
dsimWXD1_1	AUGUSTUS	exon	11322655	11322684	.	-	.	transcript_id "file_1_file_1_jg10726.t1"; gene_id "file_1_file_1_jg10726";
dsimWXD1_1	AUGUSTUS	intron	11322685	11322740	.	-	.	transcript_id "file_1_file_1_jg10726.t1"; gene_id "file_1_file_1_jg10726";
dsimWXD1_1	AUGUSTUS	CDS	11322741	11322851	1	-	0	transcript_id "file_1_file_1_jg10726.t1"; gene_id "file_1_file_1_jg10726";
dsimWXD1_1	AUGUSTUS	exon	11322741	11322851	.	-	.	transcript_id "file_1_file_1_jg10726.t1"; gene_id "file_1_file_1_jg10726";
dsimWXD1_1	AUGUSTUS	intron	11322852	11322928	.	-	.	transcript_id "file_1_file_1_jg10726.t1"; gene_id "file_1_file_1_jg10726";
dsimWXD1_1	AUGUSTUS	CDS	11322929	11323009	1	-	0	transcript_id "file_1_file_1_jg10726.t1"; gene_id "file_1_file_1_jg10726";
dsimWXD1_1	AUGUSTUS	exon	11322929	11323009	.	-	.	transcript_id "file_1_file_1_jg10726.t1"; gene_id "file_1_file_1_jg10726";
dsimWXD1_1	AUGUSTUS	intron	11323010	11323064	.	-	.	transcript_id "file_1_file_1_jg10726.t1"; gene_id "file_1_file_1_jg10726";
dsimWXD1_1	AUGUSTUS	CDS	11323065	11323165	1	-	2	transcript_id "file_1_file_1_jg10726.t1"; gene_id "file_1_file_1_jg10726";
dsimWXD1_1	AUGUSTUS	exon	11323065	11323165	.	-	.	transcript_id "file_1_file_1_jg10726.t1"; gene_id "file_1_file_1_jg10726";
dsimWXD1_1	AUGUSTUS	intron	11323166	11323253	.	-	.	transcript_id "file_1_file_1_jg10726.t1"; gene_id "file_1_file_1_jg10726";
dsimWXD1_1	AUGUSTUS	CDS	11323254	11323310	1	-	2	transcript_id "file_1_file_1_jg10726.t1"; gene_id "file_1_file_1_jg10726";
dsimWXD1_1	AUGUSTUS	exon	11323254	11323310	.	-	.	transcript_id "file_1_file_1_jg10726.t1"; gene_id "file_1_file_1_jg10726";
dsimWXD1_1	AUGUSTUS	intron	11323311	11323522	.	-	.	transcript_id "file_1_file_1_jg10726.t1"; gene_id "file_1_file_1_jg10726";
dsimWXD1_1	AUGUSTUS	CDS	11323523	11323616	1	-	0	transcript_id "file_1_file_1_jg10726.t1"; gene_id "file_1_file_1_jg10726";
dsimWXD1_1	AUGUSTUS	exon	11323523	11323616	.	-	.	transcript_id "file_1_file_1_jg10726.t1"; gene_id "file_1_file_1_jg10726";
dsimWXD1_1	AUGUSTUS	intron	11323617	11323682	.	-	.	transcript_id "file_1_file_1_jg10726.t1"; gene_id "file_1_file_1_jg10726";
dsimWXD1_1	AUGUSTUS	CDS	11323683	11324400	1	-	1	transcript_id "file_1_file_1_jg10726.t1"; gene_id "file_1_file_1_jg10726";
dsimWXD1_1	AUGUSTUS	exon	11323683	11324400	.	-	.	transcript_id "file_1_file_1_jg10726.t1"; gene_id "file_1_file_1_jg10726";
dsimWXD1_1	AUGUSTUS	intron	11324401	11324510	.	-	.	transcript_id "file_1_file_1_jg10726.t1"; gene_id "file_1_file_1_jg10726";
dsimWXD1_1	AUGUSTUS	transcript	11322655	11325067	.	-	.	transcript_id "file_1_file_1_jg10726.t1"; gene_id "file_1_file_1_jg10726"
dsimWXD1_1	AUGUSTUS	gene	11322655	11325067	.	-	.	jg10726
dsimWXD1_1	AUGUSTUS	CDS	11324511	11325067	1	-	0	transcript_id "file_1_file_1_jg10726.t1"; gene_id "file_1_file_1_jg10726";
dsimWXD1_1	AUGUSTUS	exon	11324511	11325067	.	-	.	transcript_id "file_1_file_1_jg10726.t1"; gene_id "file_1_file_1_jg10726";
dsimWXD1_1	AUGUSTUS	start_codon	11325065	11325067	.	-	0	transcript_id "file_1_file_1_jg10726.t1"; gene_id "file_1_file_1_jg10726";
dsimWXD1_2	AUGUSTUS	stop_codon	11350084	11350086	.	-	0	transcript_id "file_1_file_1_jg13982.t1"; gene_id "file_1_file_1_jg13982";
dsimWXD1_2	AUGUSTUS	CDS	11350084	11351125	1	-	1	transcript_id "file_1_file_1_jg13982.t1"; gene_id "file_1_file_1_jg13982";
dsimWXD1_2	AUGUSTUS	exon	11350084	11351125	.	-	.	transcript_id "file_1_file_1_jg13982.t1"; gene_id "file_1_file_1_jg13982";
dsimWXD1_2	AUGUSTUS	intron	11351126	11351184	.	-	.	transcript_id "file_1_file_1_jg13982.t1"; gene_id "file_1_file_1_jg13982";
dsimWXD1_2	AUGUSTUS	CDS	11351185	11351281	1	-	2	transcript_id "file_1_file_1_jg13982.t1"; gene_id "file_1_file_1_jg13982";
dsimWXD1_2	AUGUSTUS	exon	11351185	11351281	.	-	.	transcript_id "file_1_file_1_jg13982.t1"; gene_id "file_1_file_1_jg13982";
dsimWXD1_2	AUGUSTUS	intron	11351282	11352748	.	-	.	transcript_id "file_1_file_1_jg13982.t1"; gene_id "file_1_file_1_jg13982";
dsimWXD1_2	AUGUSTUS	CDS	11352749	11352909	1	-	1	transcript_id "file_1_file_1_jg13982.t1"; gene_id "file_1_file_1_jg13982";
dsimWXD1_2	AUGUSTUS	exon	11352749	11352909	.	-	.	transcript_id "file_1_file_1_jg13982.t1"; gene_id "file_1_file_1_jg13982";
dsimWXD1_2	AUGUSTUS	intron	11352910	11353018	.	-	.	transcript_id "file_1_file_1_jg13982.t1"; gene_id "file_1_file_1_jg13982";
dsimWXD1_2	AUGUSTUS	transcript	11350084	11353119	.	-	.	transcript_id "file_1_file_1_jg13982.t1"; gene_id "file_1_file_1_jg13982"
dsimWXD1_2	AUGUSTUS	gene	11350084	11353119	.	-	.	jg13982
dsimWXD1_2	AUGUSTUS	CDS	11353019	11353119	0.52	-	0	transcript_id "file_1_file_1_jg13982.t1"; gene_id "file_1_file_1_jg13982";
dsimWXD1_2	AUGUSTUS	exon	11353019	11353119	.	-	.	transcript_id "file_1_file_1_jg13982.t1"; gene_id "file_1_file_1_jg13982";
dsimWXD1_2	AUGUSTUS	start_codon	11353117	11353119	.	-	0	transcript_id "file_1_file_1_jg13982.t1"; gene_id "file_1_file_1_jg13982";
dsimWXD1_2	AUGUSTUS	start_codon	21019427	21019429	.	+	0	transcript_id "file_1_file_1_jg15180.t1"; gene_id "file_1_file_1_jg15180";
dsimWXD1_2	AUGUSTUS	CDS	21019427	21019438	1	+	0	transcript_id "file_1_file_1_jg15180.t1"; gene_id "file_1_file_1_jg15180";
dsimWXD1_2	AUGUSTUS	exon	21019427	21019438	.	+	.	transcript_id "file_1_file_1_jg15180.t1"; gene_id "file_1_file_1_jg15180";
dsimWXD1_2	AUGUSTUS	intron	21019439	21019510	.	+	.	transcript_id "file_1_file_1_jg15180.t1"; gene_id "file_1_file_1_jg15180";
dsimWXD1_2	AUGUSTUS	transcript	21019427	21019861	.	+	.	transcript_id "file_1_file_1_jg15180.t1"; gene_id "file_1_file_1_jg15180"
dsimWXD1_2	AUGUSTUS	gene	21019427	21019861	.	+	.	jg15180
dsimWXD1_2	AUGUSTUS	CDS	21019511	21019861	1	+	0	transcript_id "file_1_file_1_jg15180.t1"; gene_id "file_1_file_1_jg15180";
dsimWXD1_2	AUGUSTUS	exon	21019511	21019861	.	+	.	transcript_id "file_1_file_1_jg15180.t1"; gene_id "file_1_file_1_jg15180";
dsimWXD1_2	AUGUSTUS	stop_codon	21019859	21019861	.	+	0	transcript_id "file_1_file_1_jg15180.t1"; gene_id "file_1_file_1_jg15180";
dsimWXD1_0	AUGUSTUS	stop_codon	10739468	10739470	.	-	0	transcript_id "file_1_file_1_jg1855.t1"; gene_id "file_1_file_1_jg1855";
dsimWXD1_0	AUGUSTUS	CDS	10739468	10739950	0.95	-	0	transcript_id "file_1_file_1_jg1855.t1"; gene_id "file_1_file_1_jg1855";
dsimWXD1_0	AUGUSTUS	exon	10739468	10739950	.	-	.	transcript_id "file_1_file_1_jg1855.t1"; gene_id "file_1_file_1_jg1855";
dsimWXD1_0	AUGUSTUS	transcript	10739468	10739950	.	-	.	transcript_id "file_1_file_1_jg1855.t1"; gene_id "file_1_file_1_jg1855"
dsimWXD1_0	AUGUSTUS	gene	10739468	10739950	.	-	.	jg1855
dsimWXD1_0	AUGUSTUS	start_codon	10739948	10739950	.	-	0	transcript_id "file_1_file_1_jg1855.t1"; gene_id "file_1_file_1_jg1855";
dsimWXD1_5	AUGUSTUS	start_codon	5071322	5071324	.	+	0	transcript_id "file_1_file_1_jg7468.t1"; gene_id "file_1_file_1_jg7468";
dsimWXD1_5	AUGUSTUS	CDS	5071322	5071879	0.49	+	0	transcript_id "file_1_file_1_jg7468.t1"; gene_id "file_1_file_1_jg7468";
dsimWXD1_5	AUGUSTUS	exon	5071322	5071879	.	+	.	transcript_id "file_1_file_1_jg7468.t1"; gene_id "file_1_file_1_jg7468";
dsimWXD1_5	AUGUSTUS	transcript	5071322	5071879	.	+	.	transcript_id "file_1_file_1_jg7468.t1"; gene_id "file_1_file_1_jg7468"
dsimWXD1_5	AUGUSTUS	gene	5071322	5071879	.	+	.	jg7468
dsimWXD1_5	AUGUSTUS	stop_codon	5071877	5071879	.	+	0	transcript_id "file_1_file_1_jg7468.t1"; gene_id "file_1_file_1_jg7468";
dsimWXD1_1	AUGUSTUS	stop_codon	5555641	5555643	.	-	0	transcript_id "file_1_file_1_jg9818.t1"; gene_id "file_1_file_1_jg9818";
dsimWXD1_1	AUGUSTUS	CDS	5555641	5555768	0.68	-	2	transcript_id "file_1_file_1_jg9818.t1"; gene_id "file_1_file_1_jg9818";
dsimWXD1_1	AUGUSTUS	exon	5555641	5555768	.	-	.	transcript_id "file_1_file_1_jg9818.t1"; gene_id "file_1_file_1_jg9818";
dsimWXD1_1	AUGUSTUS	intron	5555769	5555860	.	-	.	transcript_id "file_1_file_1_jg9818.t1"; gene_id "file_1_file_1_jg9818";
dsimWXD1_1	AUGUSTUS	CDS	5555861	5555883	0.94	-	1	transcript_id "file_1_file_1_jg9818.t1"; gene_id "file_1_file_1_jg9818";
dsimWXD1_1	AUGUSTUS	exon	5555861	5555883	.	-	.	transcript_id "file_1_file_1_jg9818.t1"; gene_id "file_1_file_1_jg9818";
dsimWXD1_1	AUGUSTUS	intron	5555884	5556249	.	-	.	transcript_id "file_1_file_1_jg9818.t1"; gene_id "file_1_file_1_jg9818";
dsimWXD1_1	AUGUSTUS	CDS	5556250	5556376	0.98	-	2	transcript_id "file_1_file_1_jg9818.t1"; gene_id "file_1_file_1_jg9818";
dsimWXD1_1	AUGUSTUS	exon	5556250	5556376	.	-	.	transcript_id "file_1_file_1_jg9818.t1"; gene_id "file_1_file_1_jg9818";
dsimWXD1_1	AUGUSTUS	intron	5556377	5556463	.	-	.	transcript_id "file_1_file_1_jg9818.t1"; gene_id "file_1_file_1_jg9818";
dsimWXD1_1	AUGUSTUS	CDS	5556464	5556486	0.7	-	1	transcript_id "file_1_file_1_jg9818.t1"; gene_id "file_1_file_1_jg9818";
dsimWXD1_1	AUGUSTUS	exon	5556464	5556486	.	-	.	transcript_id "file_1_file_1_jg9818.t1"; gene_id "file_1_file_1_jg9818";
dsimWXD1_1	AUGUSTUS	intron	5556487	5556675	.	-	.	transcript_id "file_1_file_1_jg9818.t1"; gene_id "file_1_file_1_jg9818";
dsimWXD1_1	AUGUSTUS	CDS	5556676	5556756	0.37	-	1	transcript_id "file_1_file_1_jg9818.t1"; gene_id "file_1_file_1_jg9818";
dsimWXD1_1	AUGUSTUS	exon	5556676	5556756	.	-	.	transcript_id "file_1_file_1_jg9818.t1"; gene_id "file_1_file_1_jg9818";
dsimWXD1_1	AUGUSTUS	intron	5556757	5557276	.	-	.	transcript_id "file_1_file_1_jg9818.t1"; gene_id "file_1_file_1_jg9818";
dsimWXD1_1	AUGUSTUS	CDS	5557277	5557387	0.96	-	1	transcript_id "file_1_file_1_jg9818.t1"; gene_id "file_1_file_1_jg9818";
dsimWXD1_1	AUGUSTUS	exon	5557277	5557387	.	-	.	transcript_id "file_1_file_1_jg9818.t1"; gene_id "file_1_file_1_jg9818";
dsimWXD1_1	AUGUSTUS	intron	5557388	5557485	.	-	.	transcript_id "file_1_file_1_jg9818.t1"; gene_id "file_1_file_1_jg9818";
dsimWXD1_1	AUGUSTUS	CDS	5557486	5557596	0.97	-	1	transcript_id "file_1_file_1_jg9818.t1"; gene_id "file_1_file_1_jg9818";
dsimWXD1_1	AUGUSTUS	exon	5557486	5557596	.	-	.	transcript_id "file_1_file_1_jg9818.t1"; gene_id "file_1_file_1_jg9818";
dsimWXD1_1	AUGUSTUS	intron	5557597	5557692	.	-	.	transcript_id "file_1_file_1_jg9818.t1"; gene_id "file_1_file_1_jg9818";
dsimWXD1_1	AUGUSTUS	CDS	5557693	5557803	0.91	-	1	transcript_id "file_1_file_1_jg9818.t1"; gene_id "file_1_file_1_jg9818";
dsimWXD1_1	AUGUSTUS	exon	5557693	5557803	.	-	.	transcript_id "file_1_file_1_jg9818.t1"; gene_id "file_1_file_1_jg9818";
dsimWXD1_1	AUGUSTUS	intron	5557804	5557912	.	-	.	transcript_id "file_1_file_1_jg9818.t1"; gene_id "file_1_file_1_jg9818";
dsimWXD1_1	AUGUSTUS	CDS	5557913	5558071	0.89	-	1	transcript_id "file_1_file_1_jg9818.t1"; gene_id "file_1_file_1_jg9818";
dsimWXD1_1	AUGUSTUS	exon	5557913	5558071	.	-	.	transcript_id "file_1_file_1_jg9818.t1"; gene_id "file_1_file_1_jg9818";
dsimWXD1_1	AUGUSTUS	intron	5558072	5558134	.	-	.	transcript_id "file_1_file_1_jg9818.t1"; gene_id "file_1_file_1_jg9818";
dsimWXD1_1	AUGUSTUS	CDS	5558135	5558245	0.97	-	1	transcript_id "file_1_file_1_jg9818.t1"; gene_id "file_1_file_1_jg9818";
dsimWXD1_1	AUGUSTUS	exon	5558135	5558245	.	-	.	transcript_id "file_1_file_1_jg9818.t1"; gene_id "file_1_file_1_jg9818";
dsimWXD1_1	AUGUSTUS	intron	5558246	5558342	.	-	.	transcript_id "file_1_file_1_jg9818.t1"; gene_id "file_1_file_1_jg9818";
dsimWXD1_1	AUGUSTUS	CDS	5558343	5558462	0.97	-	1	transcript_id "file_1_file_1_jg9818.t1"; gene_id "file_1_file_1_jg9818";
dsimWXD1_1	AUGUSTUS	exon	5558343	5558462	.	-	.	transcript_id "file_1_file_1_jg9818.t1"; gene_id "file_1_file_1_jg9818";
dsimWXD1_1	AUGUSTUS	intron	5558463	5558549	.	-	.	transcript_id "file_1_file_1_jg9818.t1"; gene_id "file_1_file_1_jg9818";
dsimWXD1_1	AUGUSTUS	CDS	5558550	5558673	0.98	-	2	transcript_id "file_1_file_1_jg9818.t1"; gene_id "file_1_file_1_jg9818";
dsimWXD1_1	AUGUSTUS	exon	5558550	5558673	.	-	.	transcript_id "file_1_file_1_jg9818.t1"; gene_id "file_1_file_1_jg9818";
dsimWXD1_1	AUGUSTUS	intron	5558674	5558758	.	-	.	transcript_id "file_1_file_1_jg9818.t1"; gene_id "file_1_file_1_jg9818";
dsimWXD1_1	AUGUSTUS	CDS	5558759	5558832	0.88	-	1	transcript_id "file_1_file_1_jg9818.t1"; gene_id "file_1_file_1_jg9818";
dsimWXD1_1	AUGUSTUS	exon	5558759	5558832	.	-	.	transcript_id "file_1_file_1_jg9818.t1"; gene_id "file_1_file_1_jg9818";
dsimWXD1_1	AUGUSTUS	intron	5558833	5558993	.	-	.	transcript_id "file_1_file_1_jg9818.t1"; gene_id "file_1_file_1_jg9818";
dsimWXD1_1	AUGUSTUS	CDS	5558994	5559117	1	-	2	transcript_id "file_1_file_1_jg9818.t1"; gene_id "file_1_file_1_jg9818";
dsimWXD1_1	AUGUSTUS	exon	5558994	5559117	.	-	.	transcript_id "file_1_file_1_jg9818.t1"; gene_id "file_1_file_1_jg9818";
dsimWXD1_1	AUGUSTUS	intron	5559118	5560198	.	-	.	transcript_id "file_1_file_1_jg9818.t1"; gene_id "file_1_file_1_jg9818";
dsimWXD1_1	AUGUSTUS	CDS	5560199	5560348	1	-	2	transcript_id "file_1_file_1_jg9818.t1"; gene_id "file_1_file_1_jg9818";
dsimWXD1_1	AUGUSTUS	exon	5560199	5560348	.	-	.	transcript_id "file_1_file_1_jg9818.t1"; gene_id "file_1_file_1_jg9818";
dsimWXD1_1	AUGUSTUS	intron	5560349	5561843	.	-	.	transcript_id "file_1_file_1_jg9818.t1"; gene_id "file_1_file_1_jg9818";
dsimWXD1_1	AUGUSTUS	CDS	5561844	5562002	1	-	2	transcript_id "file_1_file_1_jg9818.t1"; gene_id "file_1_file_1_jg9818";
dsimWXD1_1	AUGUSTUS	exon	5561844	5562002	.	-	.	transcript_id "file_1_file_1_jg9818.t1"; gene_id "file_1_file_1_jg9818";
dsimWXD1_1	AUGUSTUS	intron	5562003	5562105	.	-	.	transcript_id "file_1_file_1_jg9818.t1"; gene_id "file_1_file_1_jg9818";
dsimWXD1_1	AUGUSTUS	CDS	5562106	5562276	1	-	2	transcript_id "file_1_file_1_jg9818.t1"; gene_id "file_1_file_1_jg9818";
dsimWXD1_1	AUGUSTUS	exon	5562106	5562276	.	-	.	transcript_id "file_1_file_1_jg9818.t1"; gene_id "file_1_file_1_jg9818";
dsimWXD1_1	AUGUSTUS	intron	5562277	5562391	.	-	.	transcript_id "file_1_file_1_jg9818.t1"; gene_id "file_1_file_1_jg9818";
dsimWXD1_1	AUGUSTUS	CDS	5562392	5562559	1	-	2	transcript_id "file_1_file_1_jg9818.t1"; gene_id "file_1_file_1_jg9818";
dsimWXD1_1	AUGUSTUS	exon	5562392	5562559	.	-	.	transcript_id "file_1_file_1_jg9818.t1"; gene_id "file_1_file_1_jg9818";
dsimWXD1_1	AUGUSTUS	intron	5562560	5562688	.	-	.	transcript_id "file_1_file_1_jg9818.t1"; gene_id "file_1_file_1_jg9818";
dsimWXD1_1	AUGUSTUS	CDS	5562689	5562859	1	-	2	transcript_id "file_1_file_1_jg9818.t1"; gene_id "file_1_file_1_jg9818";
dsimWXD1_1	AUGUSTUS	exon	5562689	5562859	.	-	.	transcript_id "file_1_file_1_jg9818.t1"; gene_id "file_1_file_1_jg9818";
dsimWXD1_1	AUGUSTUS	intron	5562860	5562966	.	-	.	transcript_id "file_1_file_1_jg9818.t1"; gene_id "file_1_file_1_jg9818";
dsimWXD1_1	AUGUSTUS	CDS	5562967	5563128	1	-	2	transcript_id "file_1_file_1_jg9818.t1"; gene_id "file_1_file_1_jg9818";
dsimWXD1_1	AUGUSTUS	exon	5562967	5563128	.	-	.	transcript_id "file_1_file_1_jg9818.t1"; gene_id "file_1_file_1_jg9818";
dsimWXD1_1	AUGUSTUS	intron	5563129	5563239	.	-	.	transcript_id "file_1_file_1_jg9818.t1"; gene_id "file_1_file_1_jg9818";
dsimWXD1_1	AUGUSTUS	CDS	5563240	5563401	1	-	2	transcript_id "file_1_file_1_jg9818.t1"; gene_id "file_1_file_1_jg9818";
dsimWXD1_1	AUGUSTUS	exon	5563240	5563401	.	-	.	transcript_id "file_1_file_1_jg9818.t1"; gene_id "file_1_file_1_jg9818";
dsimWXD1_1	AUGUSTUS	intron	5563402	5563525	.	-	.	transcript_id "file_1_file_1_jg9818.t1"; gene_id "file_1_file_1_jg9818";
dsimWXD1_1	AUGUSTUS	CDS	5563526	5563687	1	-	2	transcript_id "file_1_file_1_jg9818.t1"; gene_id "file_1_file_1_jg9818";
dsimWXD1_1	AUGUSTUS	exon	5563526	5563687	.	-	.	transcript_id "file_1_file_1_jg9818.t1"; gene_id "file_1_file_1_jg9818";
dsimWXD1_1	AUGUSTUS	intron	5563688	5563820	.	-	.	transcript_id "file_1_file_1_jg9818.t1"; gene_id "file_1_file_1_jg9818";
dsimWXD1_1	AUGUSTUS	CDS	5563821	5563991	1	-	2	transcript_id "file_1_file_1_jg9818.t1"; gene_id "file_1_file_1_jg9818";
dsimWXD1_1	AUGUSTUS	exon	5563821	5563991	.	-	.	transcript_id "file_1_file_1_jg9818.t1"; gene_id "file_1_file_1_jg9818";
dsimWXD1_1	AUGUSTUS	intron	5563992	5564447	.	-	.	transcript_id "file_1_file_1_jg9818.t1"; gene_id "file_1_file_1_jg9818";
dsimWXD1_1	AUGUSTUS	CDS	5564448	5564609	1	-	2	transcript_id "file_1_file_1_jg9818.t1"; gene_id "file_1_file_1_jg9818";
dsimWXD1_1	AUGUSTUS	exon	5564448	5564609	.	-	.	transcript_id "file_1_file_1_jg9818.t1"; gene_id "file_1_file_1_jg9818";
dsimWXD1_1	AUGUSTUS	intron	5564610	5564973	.	-	.	transcript_id "file_1_file_1_jg9818.t1"; gene_id "file_1_file_1_jg9818";
dsimWXD1_1	AUGUSTUS	CDS	5564974	5565135	0.98	-	2	transcript_id "file_1_file_1_jg9818.t1"; gene_id "file_1_file_1_jg9818";
dsimWXD1_1	AUGUSTUS	exon	5564974	5565135	.	-	.	transcript_id "file_1_file_1_jg9818.t1"; gene_id "file_1_file_1_jg9818";
dsimWXD1_1	AUGUSTUS	intron	5565136	5565308	.	-	.	transcript_id "file_1_file_1_jg9818.t1"; gene_id "file_1_file_1_jg9818";
dsimWXD1_1	AUGUSTUS	CDS	5565309	5565470	0.97	-	2	transcript_id "file_1_file_1_jg9818.t1"; gene_id "file_1_file_1_jg9818";
dsimWXD1_1	AUGUSTUS	exon	5565309	5565470	.	-	.	transcript_id "file_1_file_1_jg9818.t1"; gene_id "file_1_file_1_jg9818";
dsimWXD1_1	AUGUSTUS	intron	5565471	5567015	.	-	.	transcript_id "file_1_file_1_jg9818.t1"; gene_id "file_1_file_1_jg9818";
dsimWXD1_1	AUGUSTUS	CDS	5567016	5567360	0.99	-	2	transcript_id "file_1_file_1_jg9818.t1"; gene_id "file_1_file_1_jg9818";
dsimWXD1_1	AUGUSTUS	exon	5567016	5567360	.	-	.	transcript_id "file_1_file_1_jg9818.t1"; gene_id "file_1_file_1_jg9818";
dsimWXD1_1	AUGUSTUS	intron	5567361	5576358	.	-	.	transcript_id "file_1_file_1_jg9818.t1"; gene_id "file_1_file_1_jg9818";
dsimWXD1_1	AUGUSTUS	transcript	5555641	5576419	.	-	.	transcript_id "file_1_file_1_jg9818.t1"; gene_id "file_1_file_1_jg9818"
dsimWXD1_1	AUGUSTUS	gene	5555641	5576419	.	-	.	jg9818
dsimWXD1_1	AUGUSTUS	CDS	5576359	5576419	1	-	0	transcript_id "file_1_file_1_jg9818.t1"; gene_id "file_1_file_1_jg9818";
dsimWXD1_1	AUGUSTUS	exon	5576359	5576419	.	-	.	transcript_id "file_1_file_1_jg9818.t1"; gene_id "file_1_file_1_jg9818";
dsimWXD1_1	AUGUSTUS	start_codon	5576417	5576419	.	-	0	transcript_id "file_1_file_1_jg9818.t1"; gene_id "file_1_file_1_jg9818";
dsimWXD1_5	AUGUSTUS	stop_codon	12819829	12819831	.	-	0	transcript_id "file_1_file_1_jg8339.t2"; gene_id "file_1_file_1_jg8339";
dsimWXD1_5	AUGUSTUS	CDS	12819829	12819883	1	-	1	transcript_id "file_1_file_1_jg8339.t2"; gene_id "file_1_file_1_jg8339";
dsimWXD1_5	AUGUSTUS	exon	12819829	12819883	.	-	.	transcript_id "file_1_file_1_jg8339.t2"; gene_id "file_1_file_1_jg8339";
dsimWXD1_5	AUGUSTUS	intron	12819884	12819972	.	-	.	transcript_id "file_1_file_1_jg8339.t2"; gene_id "file_1_file_1_jg8339";
dsimWXD1_5	AUGUSTUS	CDS	12819973	12820106	1	-	0	transcript_id "file_1_file_1_jg8339.t2"; gene_id "file_1_file_1_jg8339";
dsimWXD1_5	AUGUSTUS	exon	12819973	12820106	.	-	.	transcript_id "file_1_file_1_jg8339.t2"; gene_id "file_1_file_1_jg8339";
dsimWXD1_5	AUGUSTUS	intron	12820107	12820172	.	-	.	transcript_id "file_1_file_1_jg8339.t2"; gene_id "file_1_file_1_jg8339";
dsimWXD1_5	AUGUSTUS	CDS	12820173	12820607	1	-	0	transcript_id "file_1_file_1_jg8339.t2"; gene_id "file_1_file_1_jg8339";
dsimWXD1_5	AUGUSTUS	exon	12820173	12820607	.	-	.	transcript_id "file_1_file_1_jg8339.t2"; gene_id "file_1_file_1_jg8339";
dsimWXD1_5	AUGUSTUS	intron	12820608	12820669	.	-	.	transcript_id "file_1_file_1_jg8339.t2"; gene_id "file_1_file_1_jg8339";
dsimWXD1_5	AUGUSTUS	CDS	12820670	12820789	1	-	0	transcript_id "file_1_file_1_jg8339.t2"; gene_id "file_1_file_1_jg8339";
dsimWXD1_5	AUGUSTUS	exon	12820670	12820789	.	-	.	transcript_id "file_1_file_1_jg8339.t2"; gene_id "file_1_file_1_jg8339";
dsimWXD1_5	AUGUSTUS	intron	12820790	12820870	.	-	.	transcript_id "file_1_file_1_jg8339.t2"; gene_id "file_1_file_1_jg8339";
dsimWXD1_5	AUGUSTUS	CDS	12820871	12822085	1	-	0	transcript_id "file_1_file_1_jg8339.t2"; gene_id "file_1_file_1_jg8339";
dsimWXD1_5	AUGUSTUS	exon	12820871	12822085	.	-	.	transcript_id "file_1_file_1_jg8339.t2"; gene_id "file_1_file_1_jg8339";
dsimWXD1_5	AUGUSTUS	intron	12822086	12822173	.	-	.	transcript_id "file_1_file_1_jg8339.t2"; gene_id "file_1_file_1_jg8339";
dsimWXD1_5	AUGUSTUS	CDS	12822174	12823114	1	-	2	transcript_id "file_1_file_1_jg8339.t2"; gene_id "file_1_file_1_jg8339";
dsimWXD1_5	AUGUSTUS	exon	12822174	12823114	.	-	.	transcript_id "file_1_file_1_jg8339.t2"; gene_id "file_1_file_1_jg8339";
dsimWXD1_5	AUGUSTUS	intron	12823115	12823555	.	-	.	transcript_id "file_1_file_1_jg8339.t2"; gene_id "file_1_file_1_jg8339";
dsimWXD1_5	AUGUSTUS	CDS	12823556	12823702	1	-	2	transcript_id "file_1_file_1_jg8339.t2"; gene_id "file_1_file_1_jg8339";
dsimWXD1_5	AUGUSTUS	exon	12823556	12823702	.	-	.	transcript_id "file_1_file_1_jg8339.t2"; gene_id "file_1_file_1_jg8339";
dsimWXD1_5	AUGUSTUS	intron	12823703	12824629	.	-	.	transcript_id "file_1_file_1_jg8339.t2"; gene_id "file_1_file_1_jg8339";
dsimWXD1_5	AUGUSTUS	CDS	12824630	12824760	1	-	1	transcript_id "file_1_file_1_jg8339.t2"; gene_id "file_1_file_1_jg8339";
dsimWXD1_5	AUGUSTUS	exon	12824630	12824760	.	-	.	transcript_id "file_1_file_1_jg8339.t2"; gene_id "file_1_file_1_jg8339";
dsimWXD1_5	AUGUSTUS	intron	12824761	12825040	.	-	.	transcript_id "file_1_file_1_jg8339.t2"; gene_id "file_1_file_1_jg8339";
dsimWXD1_5	AUGUSTUS	CDS	12825041	12825114	1	-	0	transcript_id "file_1_file_1_jg8339.t2"; gene_id "file_1_file_1_jg8339";
dsimWXD1_5	AUGUSTUS	exon	12825041	12825114	.	-	.	transcript_id "file_1_file_1_jg8339.t2"; gene_id "file_1_file_1_jg8339";
dsimWXD1_5	AUGUSTUS	intron	12825115	12825198	.	-	.	transcript_id "file_1_file_1_jg8339.t2"; gene_id "file_1_file_1_jg8339";
dsimWXD1_5	AUGUSTUS	CDS	12825199	12825513	1	-	0	transcript_id "file_1_file_1_jg8339.t2"; gene_id "file_1_file_1_jg8339";
dsimWXD1_5	AUGUSTUS	exon	12825199	12825513	.	-	.	transcript_id "file_1_file_1_jg8339.t2"; gene_id "file_1_file_1_jg8339";
dsimWXD1_5	AUGUSTUS	intron	12825514	12826198	.	-	.	transcript_id "file_1_file_1_jg8339.t2"; gene_id "file_1_file_1_jg8339";
dsimWXD1_5	AUGUSTUS	CDS	12826199	12826306	1	-	0	transcript_id "file_1_file_1_jg8339.t2"; gene_id "file_1_file_1_jg8339";
dsimWXD1_5	AUGUSTUS	exon	12826199	12826306	.	-	.	transcript_id "file_1_file_1_jg8339.t2"; gene_id "file_1_file_1_jg8339";
dsimWXD1_5	AUGUSTUS	intron	12826307	12831197	.	-	.	transcript_id "file_1_file_1_jg8339.t2"; gene_id "file_1_file_1_jg8339";
dsimWXD1_5	AUGUSTUS	CDS	12831198	12831310	1	-	2	transcript_id "file_1_file_1_jg8339.t2"; gene_id "file_1_file_1_jg8339";
dsimWXD1_5	AUGUSTUS	exon	12831198	12831310	.	-	.	transcript_id "file_1_file_1_jg8339.t2"; gene_id "file_1_file_1_jg8339";
dsimWXD1_5	AUGUSTUS	intron	12831311	12837543	.	-	.	transcript_id "file_1_file_1_jg8339.t2"; gene_id "file_1_file_1_jg8339";
dsimWXD1_5	AUGUSTUS	transcript	12819829	12837577	.	-	.	transcript_id "file_1_file_1_jg8339.t2"; gene_id "file_1_file_1_jg8339"
dsimWXD1_5	AUGUSTUS	CDS	12837544	12837577	1	-	0	transcript_id "file_1_file_1_jg8339.t2"; gene_id "file_1_file_1_jg8339";
dsimWXD1_5	AUGUSTUS	exon	12837544	12837577	.	-	.	transcript_id "file_1_file_1_jg8339.t2"; gene_id "file_1_file_1_jg8339";
dsimWXD1_5	AUGUSTUS	start_codon	12837575	12837577	.	-	0	transcript_id "file_1_file_1_jg8339.t2"; gene_id "file_1_file_1_jg8339";
dsimWXD1_2	AUGUSTUS	stop_codon	7444339	7444341	.	-	0	transcript_id "file_1_file_1_jg13502.t1"; gene_id "file_1_file_1_jg13502";
dsimWXD1_2	AUGUSTUS	CDS	7444339	7444863	1	-	0	transcript_id "file_1_file_1_jg13502.t1"; gene_id "file_1_file_1_jg13502";
dsimWXD1_2	AUGUSTUS	exon	7444339	7444863	.	-	.	transcript_id "file_1_file_1_jg13502.t1"; gene_id "file_1_file_1_jg13502";
dsimWXD1_2	AUGUSTUS	transcript	7444339	7444863	.	-	.	transcript_id "file_1_file_1_jg13502.t1"; gene_id "file_1_file_1_jg13502"
dsimWXD1_2	AUGUSTUS	gene	7444339	7444863	.	-	.	jg13502
dsimWXD1_2	AUGUSTUS	start_codon	7444861	7444863	.	-	0	transcript_id "file_1_file_1_jg13502.t1"; gene_id "file_1_file_1_jg13502";
dsimWXD1_0	AUGUSTUS	stop_codon	4334121	4334123	.	-	0	transcript_id "file_1_file_1_jg952.t1"; gene_id "file_1_file_1_jg952";
dsimWXD1_0	AUGUSTUS	CDS	4334121	4336010	1	-	0	transcript_id "file_1_file_1_jg952.t1"; gene_id "file_1_file_1_jg952";
dsimWXD1_0	AUGUSTUS	exon	4334121	4336010	.	-	.	transcript_id "file_1_file_1_jg952.t1"; gene_id "file_1_file_1_jg952";
dsimWXD1_0	AUGUSTUS	intron	4336011	4336089	.	-	.	transcript_id "file_1_file_1_jg952.t1"; gene_id "file_1_file_1_jg952";
dsimWXD1_0	AUGUSTUS	transcript	4334121	4336131	.	-	.	transcript_id "file_1_file_1_jg952.t1"; gene_id "file_1_file_1_jg952"
dsimWXD1_0	AUGUSTUS	gene	4334121	4336131	.	-	.	jg952
dsimWXD1_0	AUGUSTUS	CDS	4336090	4336131	1	-	0	transcript_id "file_1_file_1_jg952.t1"; gene_id "file_1_file_1_jg952";
dsimWXD1_0	AUGUSTUS	exon	4336090	4336131	.	-	.	transcript_id "file_1_file_1_jg952.t1"; gene_id "file_1_file_1_jg952";
dsimWXD1_0	AUGUSTUS	start_codon	4336129	4336131	.	-	0	transcript_id "file_1_file_1_jg952.t1"; gene_id "file_1_file_1_jg952";
dsimWXD1_5	AUGUSTUS	stop_codon	17960130	17960132	.	-	0	transcript_id "file_1_file_1_jg8941.t1"; gene_id "file_1_file_1_jg8941";
dsimWXD1_5	AUGUSTUS	CDS	17960130	17961867	1	-	1	transcript_id "file_1_file_1_jg8941.t1"; gene_id "file_1_file_1_jg8941";
dsimWXD1_5	AUGUSTUS	exon	17960130	17961867	.	-	.	transcript_id "file_1_file_1_jg8941.t1"; gene_id "file_1_file_1_jg8941";
dsimWXD1_5	AUGUSTUS	intron	17961868	17961970	.	-	.	transcript_id "file_1_file_1_jg8941.t1"; gene_id "file_1_file_1_jg8941";
dsimWXD1_5	AUGUSTUS	CDS	17961971	17962309	1	-	1	transcript_id "file_1_file_1_jg8941.t1"; gene_id "file_1_file_1_jg8941";
dsimWXD1_5	AUGUSTUS	exon	17961971	17962309	.	-	.	transcript_id "file_1_file_1_jg8941.t1"; gene_id "file_1_file_1_jg8941";
dsimWXD1_5	AUGUSTUS	intron	17962310	17962876	.	-	.	transcript_id "file_1_file_1_jg8941.t1"; gene_id "file_1_file_1_jg8941";
dsimWXD1_5	AUGUSTUS	CDS	17962877	17963002	1	-	1	transcript_id "file_1_file_1_jg8941.t1"; gene_id "file_1_file_1_jg8941";
dsimWXD1_5	AUGUSTUS	exon	17962877	17963002	.	-	.	transcript_id "file_1_file_1_jg8941.t1"; gene_id "file_1_file_1_jg8941";
dsimWXD1_5	AUGUSTUS	intron	17963003	17963064	.	-	.	transcript_id "file_1_file_1_jg8941.t1"; gene_id "file_1_file_1_jg8941";
dsimWXD1_5	AUGUSTUS	CDS	17963065	17963156	1	-	0	transcript_id "file_1_file_1_jg8941.t1"; gene_id "file_1_file_1_jg8941";
dsimWXD1_5	AUGUSTUS	exon	17963065	17963156	.	-	.	transcript_id "file_1_file_1_jg8941.t1"; gene_id "file_1_file_1_jg8941";
dsimWXD1_5	AUGUSTUS	intron	17963157	17974592	.	-	.	transcript_id "file_1_file_1_jg8941.t1"; gene_id "file_1_file_1_jg8941";
dsimWXD1_5	AUGUSTUS	CDS	17974593	17974772	1	-	0	transcript_id "file_1_file_1_jg8941.t1"; gene_id "file_1_file_1_jg8941";
dsimWXD1_5	AUGUSTUS	exon	17974593	17974772	.	-	.	transcript_id "file_1_file_1_jg8941.t1"; gene_id "file_1_file_1_jg8941";
dsimWXD1_5	AUGUSTUS	intron	17974773	17978222	.	-	.	transcript_id "file_1_file_1_jg8941.t1"; gene_id "file_1_file_1_jg8941";
dsimWXD1_5	AUGUSTUS	transcript	17960130	17978756	.	-	.	transcript_id "file_1_file_1_jg8941.t1"; gene_id "file_1_file_1_jg8941"
dsimWXD1_5	AUGUSTUS	gene	17960130	17978756	.	-	.	jg8941
dsimWXD1_5	AUGUSTUS	CDS	17978223	17978756	1	-	0	transcript_id "file_1_file_1_jg8941.t1"; gene_id "file_1_file_1_jg8941";
dsimWXD1_5	AUGUSTUS	exon	17978223	17978756	.	-	.	transcript_id "file_1_file_1_jg8941.t1"; gene_id "file_1_file_1_jg8941";
dsimWXD1_5	AUGUSTUS	start_codon	17978754	17978756	.	-	0	transcript_id "file_1_file_1_jg8941.t1"; gene_id "file_1_file_1_jg8941";
dsimWXD1_5	AUGUSTUS	stop_codon	2125402	2125404	.	-	0	transcript_id "file_1_file_1_jg7201.t1"; gene_id "file_1_file_1_jg7201";
dsimWXD1_5	AUGUSTUS	CDS	2125402	2125851	1	-	0	transcript_id "file_1_file_1_jg7201.t1"; gene_id "file_1_file_1_jg7201";
dsimWXD1_5	AUGUSTUS	exon	2125402	2125851	.	-	.	transcript_id "file_1_file_1_jg7201.t1"; gene_id "file_1_file_1_jg7201";
dsimWXD1_5	AUGUSTUS	intron	2125852	2125933	.	-	.	transcript_id "file_1_file_1_jg7201.t1"; gene_id "file_1_file_1_jg7201";
dsimWXD1_5	AUGUSTUS	transcript	2125402	2126230	.	-	.	transcript_id "file_1_file_1_jg7201.t1"; gene_id "file_1_file_1_jg7201"
dsimWXD1_5	AUGUSTUS	gene	2125402	2126230	.	-	.	jg7201
dsimWXD1_5	AUGUSTUS	CDS	2125934	2126230	1	-	0	transcript_id "file_1_file_1_jg7201.t1"; gene_id "file_1_file_1_jg7201";
dsimWXD1_5	AUGUSTUS	exon	2125934	2126230	.	-	.	transcript_id "file_1_file_1_jg7201.t1"; gene_id "file_1_file_1_jg7201";
dsimWXD1_5	AUGUSTUS	start_codon	2126228	2126230	.	-	0	transcript_id "file_1_file_1_jg7201.t1"; gene_id "file_1_file_1_jg7201";
dsimWXD1_1	AUGUSTUS	start_codon	22530702	22530704	.	+	0	transcript_id "file_1_file_1_jg12425.t1"; gene_id "file_1_file_1_jg12425";
dsimWXD1_1	AUGUSTUS	CDS	22530702	22530773	1	+	0	transcript_id "file_1_file_1_jg12425.t1"; gene_id "file_1_file_1_jg12425";
dsimWXD1_1	AUGUSTUS	exon	22530702	22530773	.	+	.	transcript_id "file_1_file_1_jg12425.t1"; gene_id "file_1_file_1_jg12425";
dsimWXD1_1	AUGUSTUS	intron	22530774	22530826	.	+	.	transcript_id "file_1_file_1_jg12425.t1"; gene_id "file_1_file_1_jg12425";
dsimWXD1_1	AUGUSTUS	CDS	22530827	22530872	1	+	0	transcript_id "file_1_file_1_jg12425.t1"; gene_id "file_1_file_1_jg12425";
dsimWXD1_1	AUGUSTUS	exon	22530827	22530872	.	+	.	transcript_id "file_1_file_1_jg12425.t1"; gene_id "file_1_file_1_jg12425";
dsimWXD1_1	AUGUSTUS	intron	22530873	22531066	.	+	.	transcript_id "file_1_file_1_jg12425.t1"; gene_id "file_1_file_1_jg12425";
dsimWXD1_1	AUGUSTUS	transcript	22530702	22531281	.	+	.	transcript_id "file_1_file_1_jg12425.t1"; gene_id "file_1_file_1_jg12425"
dsimWXD1_1	AUGUSTUS	gene	22530702	22531281	.	+	.	jg12425
dsimWXD1_1	AUGUSTUS	CDS	22531067	22531281	1	+	2	transcript_id "file_1_file_1_jg12425.t1"; gene_id "file_1_file_1_jg12425";
dsimWXD1_1	AUGUSTUS	exon	22531067	22531281	.	+	.	transcript_id "file_1_file_1_jg12425.t1"; gene_id "file_1_file_1_jg12425";
dsimWXD1_1	AUGUSTUS	stop_codon	22531279	22531281	.	+	0	transcript_id "file_1_file_1_jg12425.t1"; gene_id "file_1_file_1_jg12425";
dsimWXD1_50	GeneMark.hmm	start_codon	50113	50115	.	+	0	gene_id "file_1_file_2_16058_g"; transcript_id "file_1_file_2_16058_t"; count "file_1_file_2_1_1";
dsimWXD1_50	GeneMark.hmm	CDS	50113	50540	.	+	0	gene_id "file_1_file_2_16058_g"; transcript_id "file_1_file_2_16058_t"; evidence "file_1_file_2_0_1"; cds_type "file_1_file_2_Initial"; count "file_1_file_2_1_2"; anchored "file_1_file_2_0_1";
dsimWXD1_50	GeneMark.hmm	exon	50113	50540	0	+	.	gene_id "file_1_file_2_16058_g"; transcript_id "file_1_file_2_16058_t"; evidence "file_1_file_2_0_1"; cds_type "file_1_file_2_Initial"; count "file_1_file_2_1_2"; anchored "file_1_file_2_0_1";
dsimWXD1_50	GeneMark.hmm	CDS	50599	51634	.	+	1	gene_id "file_1_file_2_16058_g"; transcript_id "file_1_file_2_16058_t"; evidence "file_1_file_2_1_1"; cds_type "file_1_file_2_Terminal"; count "file_1_file_2_2_2"; anchored "file_1_file_2_1_1";
dsimWXD1_50	GeneMark.hmm	exon	50599	51634	0	+	.	gene_id "file_1_file_2_16058_g"; transcript_id "file_1_file_2_16058_t"; evidence "file_1_file_2_1_1"; cds_type "file_1_file_2_Terminal"; count "file_1_file_2_2_2"; anchored "file_1_file_2_1_1";
dsimWXD1_50	GeneMark.hmm	stop_codon	51632	51634	.	+	0	gene_id "file_1_file_2_16058_g"; transcript_id "file_1_file_2_16058_t"; count "file_1_file_2_1_1";
dsimWXD1_0	AUGUSTUS	stop_codon	11031455	11031457	.	-	0	transcript_id "file_1_file_1_jg1903.t1"; gene_id "file_1_file_1_jg1903";
dsimWXD1_0	AUGUSTUS	CDS	11031455	11031714	1	-	2	transcript_id "file_1_file_1_jg1903.t1"; gene_id "file_1_file_1_jg1903";
dsimWXD1_0	AUGUSTUS	exon	11031455	11031714	.	-	.	transcript_id "file_1_file_1_jg1903.t1"; gene_id "file_1_file_1_jg1903";
dsimWXD1_0	AUGUSTUS	intron	11031715	11031803	.	-	.	transcript_id "file_1_file_1_jg1903.t1"; gene_id "file_1_file_1_jg1903";
dsimWXD1_0	AUGUSTUS	transcript	11031455	11031843	.	-	.	transcript_id "file_1_file_1_jg1903.t1"; gene_id "file_1_file_1_jg1903"
dsimWXD1_0	AUGUSTUS	gene	11031455	11031843	.	-	.	jg1903
dsimWXD1_0	AUGUSTUS	CDS	11031804	11031843	1	-	0	transcript_id "file_1_file_1_jg1903.t1"; gene_id "file_1_file_1_jg1903";
dsimWXD1_0	AUGUSTUS	exon	11031804	11031843	.	-	.	transcript_id "file_1_file_1_jg1903.t1"; gene_id "file_1_file_1_jg1903";
dsimWXD1_0	AUGUSTUS	start_codon	11031841	11031843	.	-	0	transcript_id "file_1_file_1_jg1903.t1"; gene_id "file_1_file_1_jg1903";
dsimWXD1_1	AUGUSTUS	stop_codon	17745912	17745914	.	-	0	transcript_id "file_1_file_1_jg11666.t1"; gene_id "file_1_file_1_jg11666";
dsimWXD1_1	AUGUSTUS	CDS	17745912	17746550	1	-	0	transcript_id "file_1_file_1_jg11666.t1"; gene_id "file_1_file_1_jg11666";
dsimWXD1_1	AUGUSTUS	exon	17745912	17746550	.	-	.	transcript_id "file_1_file_1_jg11666.t1"; gene_id "file_1_file_1_jg11666";
dsimWXD1_1	AUGUSTUS	intron	17746551	17746750	.	-	.	transcript_id "file_1_file_1_jg11666.t1"; gene_id "file_1_file_1_jg11666";
dsimWXD1_1	AUGUSTUS	transcript	17745912	17746819	.	-	.	transcript_id "file_1_file_1_jg11666.t1"; gene_id "file_1_file_1_jg11666"
dsimWXD1_1	AUGUSTUS	gene	17745912	17746819	.	-	.	jg11666
dsimWXD1_1	AUGUSTUS	CDS	17746751	17746819	1	-	0	transcript_id "file_1_file_1_jg11666.t1"; gene_id "file_1_file_1_jg11666";
dsimWXD1_1	AUGUSTUS	exon	17746751	17746819	.	-	.	transcript_id "file_1_file_1_jg11666.t1"; gene_id "file_1_file_1_jg11666";
dsimWXD1_1	AUGUSTUS	start_codon	17746817	17746819	.	-	0	transcript_id "file_1_file_1_jg11666.t1"; gene_id "file_1_file_1_jg11666";
dsimWXD1_3	AUGUSTUS	start_codon	11344299	11344301	.	+	0	transcript_id "file_1_file_1_jg4479.t1"; gene_id "file_1_file_1_jg4479";
dsimWXD1_3	AUGUSTUS	CDS	11344299	11344349	1	+	0	transcript_id "file_1_file_1_jg4479.t1"; gene_id "file_1_file_1_jg4479";
dsimWXD1_3	AUGUSTUS	exon	11344299	11344349	.	+	.	transcript_id "file_1_file_1_jg4479.t1"; gene_id "file_1_file_1_jg4479";
dsimWXD1_3	AUGUSTUS	intron	11344350	11345102	.	+	.	transcript_id "file_1_file_1_jg4479.t1"; gene_id "file_1_file_1_jg4479";
dsimWXD1_3	AUGUSTUS	CDS	11345103	11345366	1	+	0	transcript_id "file_1_file_1_jg4479.t1"; gene_id "file_1_file_1_jg4479";
dsimWXD1_3	AUGUSTUS	exon	11345103	11345366	.	+	.	transcript_id "file_1_file_1_jg4479.t1"; gene_id "file_1_file_1_jg4479";
dsimWXD1_3	AUGUSTUS	intron	11345367	11345431	.	+	.	transcript_id "file_1_file_1_jg4479.t1"; gene_id "file_1_file_1_jg4479";
dsimWXD1_3	AUGUSTUS	CDS	11345432	11345842	1	+	0	transcript_id "file_1_file_1_jg4479.t1"; gene_id "file_1_file_1_jg4479";
dsimWXD1_3	AUGUSTUS	exon	11345432	11345842	.	+	.	transcript_id "file_1_file_1_jg4479.t1"; gene_id "file_1_file_1_jg4479";
dsimWXD1_3	AUGUSTUS	intron	11345843	11345903	.	+	.	transcript_id "file_1_file_1_jg4479.t1"; gene_id "file_1_file_1_jg4479";
dsimWXD1_3	AUGUSTUS	transcript	11344299	11345990	.	+	.	transcript_id "file_1_file_1_jg4479.t1"; gene_id "file_1_file_1_jg4479"
dsimWXD1_3	AUGUSTUS	gene	11344299	11345990	.	+	.	jg4479
dsimWXD1_3	AUGUSTUS	CDS	11345904	11345990	1	+	0	transcript_id "file_1_file_1_jg4479.t1"; gene_id "file_1_file_1_jg4479";
dsimWXD1_3	AUGUSTUS	exon	11345904	11345990	.	+	.	transcript_id "file_1_file_1_jg4479.t1"; gene_id "file_1_file_1_jg4479";
dsimWXD1_3	AUGUSTUS	stop_codon	11345988	11345990	.	+	0	transcript_id "file_1_file_1_jg4479.t1"; gene_id "file_1_file_1_jg4479";
dsimWXD1_0	AUGUSTUS	stop_codon	5098369	5098371	.	-	0	transcript_id "file_1_file_1_jg1054.t1"; gene_id "file_1_file_1_jg1054";
dsimWXD1_0	AUGUSTUS	CDS	5098369	5098942	1	-	1	transcript_id "file_1_file_1_jg1054.t1"; gene_id "file_1_file_1_jg1054";
dsimWXD1_0	AUGUSTUS	exon	5098369	5098942	.	-	.	transcript_id "file_1_file_1_jg1054.t1"; gene_id "file_1_file_1_jg1054";
dsimWXD1_0	AUGUSTUS	intron	5098943	5099009	.	-	.	transcript_id "file_1_file_1_jg1054.t1"; gene_id "file_1_file_1_jg1054";
dsimWXD1_0	AUGUSTUS	CDS	5099010	5099233	1	-	0	transcript_id "file_1_file_1_jg1054.t1"; gene_id "file_1_file_1_jg1054";
dsimWXD1_0	AUGUSTUS	exon	5099010	5099233	.	-	.	transcript_id "file_1_file_1_jg1054.t1"; gene_id "file_1_file_1_jg1054";
dsimWXD1_0	AUGUSTUS	intron	5099234	5099286	.	-	.	transcript_id "file_1_file_1_jg1054.t1"; gene_id "file_1_file_1_jg1054";
dsimWXD1_0	AUGUSTUS	CDS	5099287	5099401	1	-	1	transcript_id "file_1_file_1_jg1054.t1"; gene_id "file_1_file_1_jg1054";
dsimWXD1_0	AUGUSTUS	exon	5099287	5099401	.	-	.	transcript_id "file_1_file_1_jg1054.t1"; gene_id "file_1_file_1_jg1054";
dsimWXD1_0	AUGUSTUS	intron	5099402	5099464	.	-	.	transcript_id "file_1_file_1_jg1054.t1"; gene_id "file_1_file_1_jg1054";
dsimWXD1_0	AUGUSTUS	CDS	5099465	5101382	1	-	2	transcript_id "file_1_file_1_jg1054.t1"; gene_id "file_1_file_1_jg1054";
dsimWXD1_0	AUGUSTUS	exon	5099465	5101382	.	-	.	transcript_id "file_1_file_1_jg1054.t1"; gene_id "file_1_file_1_jg1054";
dsimWXD1_0	AUGUSTUS	intron	5101383	5101477	.	-	.	transcript_id "file_1_file_1_jg1054.t1"; gene_id "file_1_file_1_jg1054";
dsimWXD1_0	AUGUSTUS	CDS	5101478	5104088	1	-	0	transcript_id "file_1_file_1_jg1054.t1"; gene_id "file_1_file_1_jg1054";
dsimWXD1_0	AUGUSTUS	exon	5101478	5104088	.	-	.	transcript_id "file_1_file_1_jg1054.t1"; gene_id "file_1_file_1_jg1054";
dsimWXD1_0	AUGUSTUS	intron	5104089	5104244	.	-	.	transcript_id "file_1_file_1_jg1054.t1"; gene_id "file_1_file_1_jg1054";
dsimWXD1_0	AUGUSTUS	CDS	5104245	5104289	1	-	0	transcript_id "file_1_file_1_jg1054.t1"; gene_id "file_1_file_1_jg1054";
dsimWXD1_0	AUGUSTUS	exon	5104245	5104289	.	-	.	transcript_id "file_1_file_1_jg1054.t1"; gene_id "file_1_file_1_jg1054";
dsimWXD1_0	AUGUSTUS	intron	5104290	5104352	.	-	.	transcript_id "file_1_file_1_jg1054.t1"; gene_id "file_1_file_1_jg1054";
dsimWXD1_0	AUGUSTUS	CDS	5104353	5104535	1	-	0	transcript_id "file_1_file_1_jg1054.t1"; gene_id "file_1_file_1_jg1054";
dsimWXD1_0	AUGUSTUS	exon	5104353	5104535	.	-	.	transcript_id "file_1_file_1_jg1054.t1"; gene_id "file_1_file_1_jg1054";
dsimWXD1_0	AUGUSTUS	intron	5104536	5112731	.	-	.	transcript_id "file_1_file_1_jg1054.t1"; gene_id "file_1_file_1_jg1054";
dsimWXD1_0	AUGUSTUS	transcript	5098369	5112824	.	-	.	transcript_id "file_1_file_1_jg1054.t1"; gene_id "file_1_file_1_jg1054"
dsimWXD1_0	AUGUSTUS	gene	5098369	5112824	.	-	.	jg1054
dsimWXD1_0	AUGUSTUS	CDS	5112732	5112824	1	-	0	transcript_id "file_1_file_1_jg1054.t1"; gene_id "file_1_file_1_jg1054";
dsimWXD1_0	AUGUSTUS	exon	5112732	5112824	.	-	.	transcript_id "file_1_file_1_jg1054.t1"; gene_id "file_1_file_1_jg1054";
dsimWXD1_0	AUGUSTUS	start_codon	5112822	5112824	.	-	0	transcript_id "file_1_file_1_jg1054.t1"; gene_id "file_1_file_1_jg1054";
dsimWXD1_3	AUGUSTUS	start_codon	22017146	22017148	.	+	0	transcript_id "file_1_file_1_jg5990.t1"; gene_id "file_1_file_1_jg5990";
dsimWXD1_3	AUGUSTUS	CDS	22017146	22017289	1	+	0	transcript_id "file_1_file_1_jg5990.t1"; gene_id "file_1_file_1_jg5990";
dsimWXD1_3	AUGUSTUS	exon	22017146	22017289	.	+	.	transcript_id "file_1_file_1_jg5990.t1"; gene_id "file_1_file_1_jg5990";
dsimWXD1_3	AUGUSTUS	intron	22017290	22017347	.	+	.	transcript_id "file_1_file_1_jg5990.t1"; gene_id "file_1_file_1_jg5990";
dsimWXD1_3	AUGUSTUS	CDS	22017348	22017756	1	+	0	transcript_id "file_1_file_1_jg5990.t1"; gene_id "file_1_file_1_jg5990";
dsimWXD1_3	AUGUSTUS	exon	22017348	22017756	.	+	.	transcript_id "file_1_file_1_jg5990.t1"; gene_id "file_1_file_1_jg5990";
dsimWXD1_3	AUGUSTUS	intron	22017757	22017813	.	+	.	transcript_id "file_1_file_1_jg5990.t1"; gene_id "file_1_file_1_jg5990";
dsimWXD1_3	AUGUSTUS	transcript	22017146	22018223	.	+	.	transcript_id "file_1_file_1_jg5990.t1"; gene_id "file_1_file_1_jg5990"
dsimWXD1_3	AUGUSTUS	gene	22017146	22018223	.	+	.	jg5990
dsimWXD1_3	AUGUSTUS	CDS	22017814	22018223	1	+	2	transcript_id "file_1_file_1_jg5990.t1"; gene_id "file_1_file_1_jg5990";
dsimWXD1_3	AUGUSTUS	exon	22017814	22018223	.	+	.	transcript_id "file_1_file_1_jg5990.t1"; gene_id "file_1_file_1_jg5990";
dsimWXD1_3	AUGUSTUS	stop_codon	22018221	22018223	.	+	0	transcript_id "file_1_file_1_jg5990.t1"; gene_id "file_1_file_1_jg5990";
dsimWXD1_2	AUGUSTUS	start_codon	17337808	17337810	.	+	0	transcript_id "file_1_file_1_jg14707.t1"; gene_id "file_1_file_1_jg14707";
dsimWXD1_2	AUGUSTUS	CDS	17337808	17337909	0.94	+	0	transcript_id "file_1_file_1_jg14707.t1"; gene_id "file_1_file_1_jg14707";
dsimWXD1_2	AUGUSTUS	exon	17337808	17337909	.	+	.	transcript_id "file_1_file_1_jg14707.t1"; gene_id "file_1_file_1_jg14707";
dsimWXD1_2	AUGUSTUS	intron	17337910	17338009	.	+	.	transcript_id "file_1_file_1_jg14707.t1"; gene_id "file_1_file_1_jg14707";
dsimWXD1_2	AUGUSTUS	transcript	17337808	17338633	.	+	.	transcript_id "file_1_file_1_jg14707.t1"; gene_id "file_1_file_1_jg14707"
dsimWXD1_2	AUGUSTUS	gene	17337808	17338633	.	+	.	jg14707
dsimWXD1_2	AUGUSTUS	CDS	17338010	17338633	0.69	+	0	transcript_id "file_1_file_1_jg14707.t1"; gene_id "file_1_file_1_jg14707";
dsimWXD1_2	AUGUSTUS	exon	17338010	17338633	.	+	.	transcript_id "file_1_file_1_jg14707.t1"; gene_id "file_1_file_1_jg14707";
dsimWXD1_2	AUGUSTUS	stop_codon	17338631	17338633	.	+	0	transcript_id "file_1_file_1_jg14707.t1"; gene_id "file_1_file_1_jg14707";
dsimWXD1_3	AUGUSTUS	stop_codon	9626006	9626008	.	-	0	transcript_id "file_1_file_1_jg4268.t1"; gene_id "file_1_file_1_jg4268";
dsimWXD1_3	AUGUSTUS	CDS	9626006	9626113	1	-	0	transcript_id "file_1_file_1_jg4268.t1"; gene_id "file_1_file_1_jg4268";
dsimWXD1_3	AUGUSTUS	exon	9626006	9626113	.	-	.	transcript_id "file_1_file_1_jg4268.t1"; gene_id "file_1_file_1_jg4268";
dsimWXD1_3	AUGUSTUS	intron	9626114	9626173	.	-	.	transcript_id "file_1_file_1_jg4268.t1"; gene_id "file_1_file_1_jg4268";
dsimWXD1_3	AUGUSTUS	CDS	9626174	9626239	1	-	0	transcript_id "file_1_file_1_jg4268.t1"; gene_id "file_1_file_1_jg4268";
dsimWXD1_3	AUGUSTUS	exon	9626174	9626239	.	-	.	transcript_id "file_1_file_1_jg4268.t1"; gene_id "file_1_file_1_jg4268";
dsimWXD1_3	AUGUSTUS	intron	9626240	9626394	.	-	.	transcript_id "file_1_file_1_jg4268.t1"; gene_id "file_1_file_1_jg4268";
dsimWXD1_3	AUGUSTUS	CDS	9626395	9626495	1	-	2	transcript_id "file_1_file_1_jg4268.t1"; gene_id "file_1_file_1_jg4268";
dsimWXD1_3	AUGUSTUS	exon	9626395	9626495	.	-	.	transcript_id "file_1_file_1_jg4268.t1"; gene_id "file_1_file_1_jg4268";
dsimWXD1_3	AUGUSTUS	intron	9626496	9626550	.	-	.	transcript_id "file_1_file_1_jg4268.t1"; gene_id "file_1_file_1_jg4268";
dsimWXD1_3	AUGUSTUS	CDS	9626551	9626681	1	-	1	transcript_id "file_1_file_1_jg4268.t1"; gene_id "file_1_file_1_jg4268";
dsimWXD1_3	AUGUSTUS	exon	9626551	9626681	.	-	.	transcript_id "file_1_file_1_jg4268.t1"; gene_id "file_1_file_1_jg4268";
dsimWXD1_3	AUGUSTUS	intron	9626682	9626739	.	-	.	transcript_id "file_1_file_1_jg4268.t1"; gene_id "file_1_file_1_jg4268";
dsimWXD1_3	AUGUSTUS	transcript	9626006	9626936	.	-	.	transcript_id "file_1_file_1_jg4268.t1"; gene_id "file_1_file_1_jg4268"
dsimWXD1_3	AUGUSTUS	gene	9626006	9626936	.	-	.	jg4268
dsimWXD1_3	AUGUSTUS	CDS	9626740	9626936	1	-	0	transcript_id "file_1_file_1_jg4268.t1"; gene_id "file_1_file_1_jg4268";
dsimWXD1_3	AUGUSTUS	exon	9626740	9626936	.	-	.	transcript_id "file_1_file_1_jg4268.t1"; gene_id "file_1_file_1_jg4268";
dsimWXD1_3	AUGUSTUS	start_codon	9626934	9626936	.	-	0	transcript_id "file_1_file_1_jg4268.t1"; gene_id "file_1_file_1_jg4268";
dsimWXD1_1	AUGUSTUS	start_codon	8282489	8282491	.	+	0	transcript_id "file_1_file_1_jg10275.t1"; gene_id "file_1_file_1_jg10275";
dsimWXD1_1	AUGUSTUS	CDS	8282489	8282532	1	+	0	transcript_id "file_1_file_1_jg10275.t1"; gene_id "file_1_file_1_jg10275";
dsimWXD1_1	AUGUSTUS	exon	8282489	8282532	.	+	.	transcript_id "file_1_file_1_jg10275.t1"; gene_id "file_1_file_1_jg10275";
dsimWXD1_1	AUGUSTUS	intron	8282533	8282597	.	+	.	transcript_id "file_1_file_1_jg10275.t1"; gene_id "file_1_file_1_jg10275";
dsimWXD1_1	AUGUSTUS	CDS	8282598	8282700	1	+	1	transcript_id "file_1_file_1_jg10275.t1"; gene_id "file_1_file_1_jg10275";
dsimWXD1_1	AUGUSTUS	exon	8282598	8282700	.	+	.	transcript_id "file_1_file_1_jg10275.t1"; gene_id "file_1_file_1_jg10275";
dsimWXD1_1	AUGUSTUS	intron	8282701	8282752	.	+	.	transcript_id "file_1_file_1_jg10275.t1"; gene_id "file_1_file_1_jg10275";
dsimWXD1_1	AUGUSTUS	CDS	8282753	8282820	1	+	0	transcript_id "file_1_file_1_jg10275.t1"; gene_id "file_1_file_1_jg10275";
dsimWXD1_1	AUGUSTUS	exon	8282753	8282820	.	+	.	transcript_id "file_1_file_1_jg10275.t1"; gene_id "file_1_file_1_jg10275";
dsimWXD1_1	AUGUSTUS	intron	8282821	8282878	.	+	.	transcript_id "file_1_file_1_jg10275.t1"; gene_id "file_1_file_1_jg10275";
dsimWXD1_1	AUGUSTUS	CDS	8282879	8283194	1	+	1	transcript_id "file_1_file_1_jg10275.t1"; gene_id "file_1_file_1_jg10275";
dsimWXD1_1	AUGUSTUS	exon	8282879	8283194	.	+	.	transcript_id "file_1_file_1_jg10275.t1"; gene_id "file_1_file_1_jg10275";
dsimWXD1_1	AUGUSTUS	intron	8283195	8284114	.	+	.	transcript_id "file_1_file_1_jg10275.t1"; gene_id "file_1_file_1_jg10275";
dsimWXD1_1	AUGUSTUS	CDS	8284115	8284216	1	+	0	transcript_id "file_1_file_1_jg10275.t1"; gene_id "file_1_file_1_jg10275";
dsimWXD1_1	AUGUSTUS	exon	8284115	8284216	.	+	.	transcript_id "file_1_file_1_jg10275.t1"; gene_id "file_1_file_1_jg10275";
dsimWXD1_1	AUGUSTUS	intron	8284217	8285287	.	+	.	transcript_id "file_1_file_1_jg10275.t1"; gene_id "file_1_file_1_jg10275";
dsimWXD1_1	AUGUSTUS	CDS	8285288	8285629	1	+	0	transcript_id "file_1_file_1_jg10275.t1"; gene_id "file_1_file_1_jg10275";
dsimWXD1_1	AUGUSTUS	exon	8285288	8285629	.	+	.	transcript_id "file_1_file_1_jg10275.t1"; gene_id "file_1_file_1_jg10275";
dsimWXD1_1	AUGUSTUS	intron	8285630	8285686	.	+	.	transcript_id "file_1_file_1_jg10275.t1"; gene_id "file_1_file_1_jg10275";
dsimWXD1_1	AUGUSTUS	CDS	8285687	8285841	1	+	0	transcript_id "file_1_file_1_jg10275.t1"; gene_id "file_1_file_1_jg10275";
dsimWXD1_1	AUGUSTUS	exon	8285687	8285841	.	+	.	transcript_id "file_1_file_1_jg10275.t1"; gene_id "file_1_file_1_jg10275";
dsimWXD1_1	AUGUSTUS	intron	8285842	8286212	.	+	.	transcript_id "file_1_file_1_jg10275.t1"; gene_id "file_1_file_1_jg10275";
dsimWXD1_1	AUGUSTUS	CDS	8286213	8286321	1	+	1	transcript_id "file_1_file_1_jg10275.t1"; gene_id "file_1_file_1_jg10275";
dsimWXD1_1	AUGUSTUS	exon	8286213	8286321	.	+	.	transcript_id "file_1_file_1_jg10275.t1"; gene_id "file_1_file_1_jg10275";
dsimWXD1_1	AUGUSTUS	intron	8286322	8287589	.	+	.	transcript_id "file_1_file_1_jg10275.t1"; gene_id "file_1_file_1_jg10275";
dsimWXD1_1	AUGUSTUS	CDS	8287590	8287778	1	+	0	transcript_id "file_1_file_1_jg10275.t1"; gene_id "file_1_file_1_jg10275";
dsimWXD1_1	AUGUSTUS	exon	8287590	8287778	.	+	.	transcript_id "file_1_file_1_jg10275.t1"; gene_id "file_1_file_1_jg10275";
dsimWXD1_1	AUGUSTUS	intron	8287779	8288002	.	+	.	transcript_id "file_1_file_1_jg10275.t1"; gene_id "file_1_file_1_jg10275";
dsimWXD1_1	AUGUSTUS	CDS	8288003	8288445	1	+	0	transcript_id "file_1_file_1_jg10275.t1"; gene_id "file_1_file_1_jg10275";
dsimWXD1_1	AUGUSTUS	exon	8288003	8288445	.	+	.	transcript_id "file_1_file_1_jg10275.t1"; gene_id "file_1_file_1_jg10275";
dsimWXD1_1	AUGUSTUS	intron	8288446	8288502	.	+	.	transcript_id "file_1_file_1_jg10275.t1"; gene_id "file_1_file_1_jg10275";
dsimWXD1_1	AUGUSTUS	CDS	8288503	8289345	1	+	1	transcript_id "file_1_file_1_jg10275.t1"; gene_id "file_1_file_1_jg10275";
dsimWXD1_1	AUGUSTUS	exon	8288503	8289345	.	+	.	transcript_id "file_1_file_1_jg10275.t1"; gene_id "file_1_file_1_jg10275";
dsimWXD1_1	AUGUSTUS	intron	8289346	8289398	.	+	.	transcript_id "file_1_file_1_jg10275.t1"; gene_id "file_1_file_1_jg10275";
dsimWXD1_1	AUGUSTUS	transcript	8282489	8289537	.	+	.	transcript_id "file_1_file_1_jg10275.t1"; gene_id "file_1_file_1_jg10275"
dsimWXD1_1	AUGUSTUS	gene	8282489	8289537	.	+	.	jg10275
dsimWXD1_1	AUGUSTUS	CDS	8289399	8289537	1	+	1	transcript_id "file_1_file_1_jg10275.t1"; gene_id "file_1_file_1_jg10275";
dsimWXD1_1	AUGUSTUS	exon	8289399	8289537	.	+	.	transcript_id "file_1_file_1_jg10275.t1"; gene_id "file_1_file_1_jg10275";
dsimWXD1_1	AUGUSTUS	stop_codon	8289535	8289537	.	+	0	transcript_id "file_1_file_1_jg10275.t1"; gene_id "file_1_file_1_jg10275";
dsimWXD1_2	GeneMark.hmm	stop_codon	4119413	4119415	.	-	0	gene_id "file_1_file_2_6911_g"; transcript_id "file_1_file_2_6911_t"; count "file_1_file_2_1_1";
dsimWXD1_2	GeneMark.hmm	CDS	4119413	4119655	.	-	0	gene_id "file_1_file_2_6911_g"; transcript_id "file_1_file_2_6911_t"; evidence "file_1_file_2_1_1"; cds_type "file_1_file_2_Terminal"; count "file_1_file_2_6_6"; anchored "file_1_file_2_1_1";
dsimWXD1_2	GeneMark.hmm	exon	4119413	4119655	0	-	.	gene_id "file_1_file_2_6911_g"; transcript_id "file_1_file_2_6911_t"; evidence "file_1_file_2_1_1"; cds_type "file_1_file_2_Terminal"; count "file_1_file_2_6_6"; anchored "file_1_file_2_1_1";
dsimWXD1_2	GeneMark.hmm	CDS	4119741	4119816	.	-	1	gene_id "file_1_file_2_6911_g"; transcript_id "file_1_file_2_6911_t"; evidence "file_1_file_2_1_1"; cds_type "file_1_file_2_Internal"; count "file_1_file_2_5_6"; anchored "file_1_file_2_1_1";
dsimWXD1_2	GeneMark.hmm	exon	4119741	4119816	0	-	.	gene_id "file_1_file_2_6911_g"; transcript_id "file_1_file_2_6911_t"; evidence "file_1_file_2_1_1"; cds_type "file_1_file_2_Internal"; count "file_1_file_2_5_6"; anchored "file_1_file_2_1_1";
dsimWXD1_2	GeneMark.hmm	CDS	4119908	4119999	.	-	0	gene_id "file_1_file_2_6911_g"; transcript_id "file_1_file_2_6911_t"; evidence "file_1_file_2_1_1"; cds_type "file_1_file_2_Internal"; count "file_1_file_2_4_6"; anchored "file_1_file_2_1_1";
dsimWXD1_2	GeneMark.hmm	exon	4119908	4119999	0	-	.	gene_id "file_1_file_2_6911_g"; transcript_id "file_1_file_2_6911_t"; evidence "file_1_file_2_1_1"; cds_type "file_1_file_2_Internal"; count "file_1_file_2_4_6"; anchored "file_1_file_2_1_1";
dsimWXD1_2	GeneMark.hmm	CDS	4120775	4121649	.	-	2	gene_id "file_1_file_2_6911_g"; transcript_id "file_1_file_2_6911_t"; evidence "file_1_file_2_1_1"; cds_type "file_1_file_2_Internal"; count "file_1_file_2_3_6"; anchored "file_1_file_2_1_1";
dsimWXD1_2	GeneMark.hmm	exon	4120775	4121649	0	-	.	gene_id "file_1_file_2_6911_g"; transcript_id "file_1_file_2_6911_t"; evidence "file_1_file_2_1_1"; cds_type "file_1_file_2_Internal"; count "file_1_file_2_3_6"; anchored "file_1_file_2_1_1";
dsimWXD1_2	GeneMark.hmm	CDS	4121758	4122030	.	-	2	gene_id "file_1_file_2_6911_g"; transcript_id "file_1_file_2_6911_t"; evidence "file_1_file_2_1_1"; cds_type "file_1_file_2_Internal"; count "file_1_file_2_2_6"; anchored "file_1_file_2_1_1";
dsimWXD1_2	GeneMark.hmm	exon	4121758	4122030	0	-	.	gene_id "file_1_file_2_6911_g"; transcript_id "file_1_file_2_6911_t"; evidence "file_1_file_2_1_1"; cds_type "file_1_file_2_Internal"; count "file_1_file_2_2_6"; anchored "file_1_file_2_1_1";
dsimWXD1_2	GeneMark.hmm	CDS	4125805	4126228	.	-	0	gene_id "file_1_file_2_6911_g"; transcript_id "file_1_file_2_6911_t"; evidence "file_1_file_2_1_1"; cds_type "file_1_file_2_Initial"; count "file_1_file_2_1_6"; anchored "file_1_file_2_1_1";
dsimWXD1_2	GeneMark.hmm	exon	4125805	4126228	0	-	.	gene_id "file_1_file_2_6911_g"; transcript_id "file_1_file_2_6911_t"; evidence "file_1_file_2_1_1"; cds_type "file_1_file_2_Initial"; count "file_1_file_2_1_6"; anchored "file_1_file_2_1_1";
dsimWXD1_2	GeneMark.hmm	start_codon	4126226	4126228	.	-	0	gene_id "file_1_file_2_6911_g"; transcript_id "file_1_file_2_6911_t"; count "file_1_file_2_1_1";
dsimWXD1_0	AUGUSTUS	stop_codon	6106650	6106652	.	-	0	transcript_id "file_1_file_1_jg1178.t1"; gene_id "file_1_file_1_jg1178";
dsimWXD1_0	AUGUSTUS	CDS	6106650	6106892	1	-	0	transcript_id "file_1_file_1_jg1178.t1"; gene_id "file_1_file_1_jg1178";
dsimWXD1_0	AUGUSTUS	exon	6106650	6106892	.	-	.	transcript_id "file_1_file_1_jg1178.t1"; gene_id "file_1_file_1_jg1178";
dsimWXD1_0	AUGUSTUS	intron	6106893	6107020	.	-	.	transcript_id "file_1_file_1_jg1178.t1"; gene_id "file_1_file_1_jg1178";
dsimWXD1_0	AUGUSTUS	CDS	6107021	6107511	1	-	2	transcript_id "file_1_file_1_jg1178.t1"; gene_id "file_1_file_1_jg1178";
dsimWXD1_0	AUGUSTUS	exon	6107021	6107511	.	-	.	transcript_id "file_1_file_1_jg1178.t1"; gene_id "file_1_file_1_jg1178";
dsimWXD1_0	AUGUSTUS	intron	6107512	6111992	.	-	.	transcript_id "file_1_file_1_jg1178.t1"; gene_id "file_1_file_1_jg1178";
dsimWXD1_0	AUGUSTUS	transcript	6106650	6112512	.	-	.	transcript_id "file_1_file_1_jg1178.t1"; gene_id "file_1_file_1_jg1178"
dsimWXD1_0	AUGUSTUS	gene	6106650	6112512	.	-	.	jg1178
dsimWXD1_0	AUGUSTUS	CDS	6111993	6112512	1	-	0	transcript_id "file_1_file_1_jg1178.t1"; gene_id "file_1_file_1_jg1178";
dsimWXD1_0	AUGUSTUS	exon	6111993	6112512	.	-	.	transcript_id "file_1_file_1_jg1178.t1"; gene_id "file_1_file_1_jg1178";
dsimWXD1_0	AUGUSTUS	start_codon	6112510	6112512	.	-	0	transcript_id "file_1_file_1_jg1178.t1"; gene_id "file_1_file_1_jg1178";
dsimWXD1_24	AUGUSTUS	stop_codon	41740	41742	.	-	0	transcript_id "file_1_file_1_jg15464.t1"; gene_id "file_1_file_1_jg15464";
dsimWXD1_24	AUGUSTUS	CDS	41740	41800	0.44	-	1	transcript_id "file_1_file_1_jg15464.t1"; gene_id "file_1_file_1_jg15464";
dsimWXD1_24	AUGUSTUS	exon	41740	41800	.	-	.	transcript_id "file_1_file_1_jg15464.t1"; gene_id "file_1_file_1_jg15464";
dsimWXD1_24	AUGUSTUS	intron	41801	41874	.	-	.	transcript_id "file_1_file_1_jg15464.t1"; gene_id "file_1_file_1_jg15464";
dsimWXD1_24	AUGUSTUS	CDS	41875	42627	0.96	-	1	transcript_id "file_1_file_1_jg15464.t1"; gene_id "file_1_file_1_jg15464";
dsimWXD1_24	AUGUSTUS	exon	41875	42627	.	-	.	transcript_id "file_1_file_1_jg15464.t1"; gene_id "file_1_file_1_jg15464";
dsimWXD1_24	AUGUSTUS	intron	42628	42685	.	-	.	transcript_id "file_1_file_1_jg15464.t1"; gene_id "file_1_file_1_jg15464";
dsimWXD1_24	AUGUSTUS	transcript	41740	42893	.	-	.	transcript_id "file_1_file_1_jg15464.t1"; gene_id "file_1_file_1_jg15464"
dsimWXD1_24	AUGUSTUS	gene	41740	42893	.	-	.	jg15464
dsimWXD1_24	AUGUSTUS	CDS	42686	42893	1	-	2	transcript_id "file_1_file_1_jg15464.t1"; gene_id "file_1_file_1_jg15464";
dsimWXD1_24	AUGUSTUS	exon	42686	42893	.	-	.	transcript_id "file_1_file_1_jg15464.t1"; gene_id "file_1_file_1_jg15464";
dsimWXD1_0	AUGUSTUS	start_codon	3818428	3818430	.	+	0	transcript_id "file_1_file_1_jg914.t1"; gene_id "file_1_file_1_jg914";
dsimWXD1_0	AUGUSTUS	CDS	3818428	3818509	0.85	+	0	transcript_id "file_1_file_1_jg914.t1"; gene_id "file_1_file_1_jg914";
dsimWXD1_0	AUGUSTUS	exon	3818428	3818509	.	+	.	transcript_id "file_1_file_1_jg914.t1"; gene_id "file_1_file_1_jg914";
dsimWXD1_0	AUGUSTUS	intron	3818510	3818562	.	+	.	transcript_id "file_1_file_1_jg914.t1"; gene_id "file_1_file_1_jg914";
dsimWXD1_0	AUGUSTUS	transcript	3818428	3818735	.	+	.	transcript_id "file_1_file_1_jg914.t1"; gene_id "file_1_file_1_jg914"
dsimWXD1_0	AUGUSTUS	gene	3818428	3818735	.	+	.	jg914
dsimWXD1_0	AUGUSTUS	CDS	3818563	3818735	1	+	2	transcript_id "file_1_file_1_jg914.t1"; gene_id "file_1_file_1_jg914";
dsimWXD1_0	AUGUSTUS	exon	3818563	3818735	.	+	.	transcript_id "file_1_file_1_jg914.t1"; gene_id "file_1_file_1_jg914";
dsimWXD1_0	AUGUSTUS	stop_codon	3818733	3818735	.	+	0	transcript_id "file_1_file_1_jg914.t1"; gene_id "file_1_file_1_jg914";
dsimWXD1_0	AUGUSTUS	stop_codon	3291202	3291204	.	-	0	transcript_id "file_1_file_1_jg852.t1"; gene_id "file_1_file_1_jg852";
dsimWXD1_0	AUGUSTUS	CDS	3291202	3291272	1	-	2	transcript_id "file_1_file_1_jg852.t1"; gene_id "file_1_file_1_jg852";
dsimWXD1_0	AUGUSTUS	exon	3291202	3291272	.	-	.	transcript_id "file_1_file_1_jg852.t1"; gene_id "file_1_file_1_jg852";
dsimWXD1_0	AUGUSTUS	intron	3291273	3299090	.	-	.	transcript_id "file_1_file_1_jg852.t1"; gene_id "file_1_file_1_jg852";
dsimWXD1_0	AUGUSTUS	CDS	3299091	3299257	1	-	1	transcript_id "file_1_file_1_jg852.t1"; gene_id "file_1_file_1_jg852";
dsimWXD1_0	AUGUSTUS	exon	3299091	3299257	.	-	.	transcript_id "file_1_file_1_jg852.t1"; gene_id "file_1_file_1_jg852";
dsimWXD1_0	AUGUSTUS	intron	3299258	3300599	.	-	.	transcript_id "file_1_file_1_jg852.t1"; gene_id "file_1_file_1_jg852";
dsimWXD1_0	AUGUSTUS	CDS	3300600	3300792	1	-	2	transcript_id "file_1_file_1_jg852.t1"; gene_id "file_1_file_1_jg852";
dsimWXD1_0	AUGUSTUS	exon	3300600	3300792	.	-	.	transcript_id "file_1_file_1_jg852.t1"; gene_id "file_1_file_1_jg852";
dsimWXD1_0	AUGUSTUS	intron	3300793	3300950	.	-	.	transcript_id "file_1_file_1_jg852.t1"; gene_id "file_1_file_1_jg852";
dsimWXD1_0	AUGUSTUS	CDS	3300951	3301215	1	-	0	transcript_id "file_1_file_1_jg852.t1"; gene_id "file_1_file_1_jg852";
dsimWXD1_0	AUGUSTUS	exon	3300951	3301215	.	-	.	transcript_id "file_1_file_1_jg852.t1"; gene_id "file_1_file_1_jg852";
dsimWXD1_0	AUGUSTUS	intron	3301216	3304264	.	-	.	transcript_id "file_1_file_1_jg852.t1"; gene_id "file_1_file_1_jg852";
dsimWXD1_0	AUGUSTUS	CDS	3304265	3304408	1	-	0	transcript_id "file_1_file_1_jg852.t1"; gene_id "file_1_file_1_jg852";
dsimWXD1_0	AUGUSTUS	exon	3304265	3304408	.	-	.	transcript_id "file_1_file_1_jg852.t1"; gene_id "file_1_file_1_jg852";
dsimWXD1_0	AUGUSTUS	intron	3304409	3305040	.	-	.	transcript_id "file_1_file_1_jg852.t1"; gene_id "file_1_file_1_jg852";
dsimWXD1_0	AUGUSTUS	CDS	3305041	3305172	1	-	0	transcript_id "file_1_file_1_jg852.t1"; gene_id "file_1_file_1_jg852";
dsimWXD1_0	AUGUSTUS	exon	3305041	3305172	.	-	.	transcript_id "file_1_file_1_jg852.t1"; gene_id "file_1_file_1_jg852";
dsimWXD1_0	AUGUSTUS	intron	3305173	3305650	.	-	.	transcript_id "file_1_file_1_jg852.t1"; gene_id "file_1_file_1_jg852";
dsimWXD1_0	AUGUSTUS	CDS	3305651	3305791	1	-	0	transcript_id "file_1_file_1_jg852.t1"; gene_id "file_1_file_1_jg852";
dsimWXD1_0	AUGUSTUS	exon	3305651	3305791	.	-	.	transcript_id "file_1_file_1_jg852.t1"; gene_id "file_1_file_1_jg852";
dsimWXD1_0	AUGUSTUS	intron	3305792	3306069	.	-	.	transcript_id "file_1_file_1_jg852.t1"; gene_id "file_1_file_1_jg852";
dsimWXD1_0	AUGUSTUS	CDS	3306070	3306187	1	-	1	transcript_id "file_1_file_1_jg852.t1"; gene_id "file_1_file_1_jg852";
dsimWXD1_0	AUGUSTUS	exon	3306070	3306187	.	-	.	transcript_id "file_1_file_1_jg852.t1"; gene_id "file_1_file_1_jg852";
dsimWXD1_0	AUGUSTUS	intron	3306188	3306247	.	-	.	transcript_id "file_1_file_1_jg852.t1"; gene_id "file_1_file_1_jg852";
dsimWXD1_0	AUGUSTUS	CDS	3306248	3306444	1	-	0	transcript_id "file_1_file_1_jg852.t1"; gene_id "file_1_file_1_jg852";
dsimWXD1_0	AUGUSTUS	exon	3306248	3306444	.	-	.	transcript_id "file_1_file_1_jg852.t1"; gene_id "file_1_file_1_jg852";
dsimWXD1_0	AUGUSTUS	intron	3306445	3307498	.	-	.	transcript_id "file_1_file_1_jg852.t1"; gene_id "file_1_file_1_jg852";
dsimWXD1_0	AUGUSTUS	CDS	3307499	3307612	1	-	0	transcript_id "file_1_file_1_jg852.t1"; gene_id "file_1_file_1_jg852";
dsimWXD1_0	AUGUSTUS	exon	3307499	3307612	.	-	.	transcript_id "file_1_file_1_jg852.t1"; gene_id "file_1_file_1_jg852";
dsimWXD1_0	AUGUSTUS	intron	3307613	3307802	.	-	.	transcript_id "file_1_file_1_jg852.t1"; gene_id "file_1_file_1_jg852";
dsimWXD1_0	AUGUSTUS	CDS	3307803	3307904	1	-	0	transcript_id "file_1_file_1_jg852.t1"; gene_id "file_1_file_1_jg852";
dsimWXD1_0	AUGUSTUS	exon	3307803	3307904	.	-	.	transcript_id "file_1_file_1_jg852.t1"; gene_id "file_1_file_1_jg852";
dsimWXD1_0	AUGUSTUS	intron	3307905	3308133	.	-	.	transcript_id "file_1_file_1_jg852.t1"; gene_id "file_1_file_1_jg852";
dsimWXD1_0	AUGUSTUS	transcript	3291202	3308565	.	-	.	transcript_id "file_1_file_1_jg852.t1"; gene_id "file_1_file_1_jg852"
dsimWXD1_0	AUGUSTUS	gene	3291202	3308565	.	-	.	jg852
dsimWXD1_0	AUGUSTUS	CDS	3308134	3308565	1	-	0	transcript_id "file_1_file_1_jg852.t1"; gene_id "file_1_file_1_jg852";
dsimWXD1_0	AUGUSTUS	exon	3308134	3308565	.	-	.	transcript_id "file_1_file_1_jg852.t1"; gene_id "file_1_file_1_jg852";
dsimWXD1_0	AUGUSTUS	start_codon	3308563	3308565	.	-	0	transcript_id "file_1_file_1_jg852.t1"; gene_id "file_1_file_1_jg852";
dsimWXD1_192	AUGUSTUS	start_codon	53341	53343	.	+	0	transcript_id "file_1_file_1_jg15746.t1"; gene_id "file_1_file_1_jg15746";
dsimWXD1_192	AUGUSTUS	CDS	53341	53625	1	+	0	transcript_id "file_1_file_1_jg15746.t1"; gene_id "file_1_file_1_jg15746";
dsimWXD1_192	AUGUSTUS	exon	53341	53625	.	+	.	transcript_id "file_1_file_1_jg15746.t1"; gene_id "file_1_file_1_jg15746";
dsimWXD1_192	AUGUSTUS	transcript	53341	53625	.	+	.	transcript_id "file_1_file_1_jg15746.t1"; gene_id "file_1_file_1_jg15746"
dsimWXD1_192	AUGUSTUS	gene	53341	53625	.	+	.	jg15746
dsimWXD1_192	AUGUSTUS	stop_codon	53623	53625	.	+	0	transcript_id "file_1_file_1_jg15746.t1"; gene_id "file_1_file_1_jg15746";
dsimWXD1_3	AUGUSTUS	start_codon	19560575	19560577	.	+	0	transcript_id "file_1_file_1_jg5610.t1"; gene_id "file_1_file_1_jg5610";
dsimWXD1_3	AUGUSTUS	CDS	19560575	19560592	1	+	0	transcript_id "file_1_file_1_jg5610.t1"; gene_id "file_1_file_1_jg5610";
dsimWXD1_3	AUGUSTUS	exon	19560575	19560592	.	+	.	transcript_id "file_1_file_1_jg5610.t1"; gene_id "file_1_file_1_jg5610";
dsimWXD1_3	AUGUSTUS	intron	19560593	19560981	.	+	.	transcript_id "file_1_file_1_jg5610.t1"; gene_id "file_1_file_1_jg5610";
dsimWXD1_3	AUGUSTUS	transcript	19560575	19562379	.	+	.	transcript_id "file_1_file_1_jg5610.t1"; gene_id "file_1_file_1_jg5610"
dsimWXD1_3	AUGUSTUS	gene	19560575	19562379	.	+	.	jg5610
dsimWXD1_3	AUGUSTUS	CDS	19560982	19562379	1	+	0	transcript_id "file_1_file_1_jg5610.t1"; gene_id "file_1_file_1_jg5610";
dsimWXD1_3	AUGUSTUS	exon	19560982	19562379	.	+	.	transcript_id "file_1_file_1_jg5610.t1"; gene_id "file_1_file_1_jg5610";
dsimWXD1_3	AUGUSTUS	stop_codon	19562377	19562379	.	+	0	transcript_id "file_1_file_1_jg5610.t1"; gene_id "file_1_file_1_jg5610";
dsimWXD1_2	AUGUSTUS	stop_codon	4644324	4644326	.	-	0	transcript_id "file_1_file_1_jg13182.t1"; gene_id "file_1_file_1_jg13182";
dsimWXD1_2	AUGUSTUS	CDS	4644324	4645229	1	-	0	transcript_id "file_1_file_1_jg13182.t1"; gene_id "file_1_file_1_jg13182";
dsimWXD1_2	AUGUSTUS	exon	4644324	4645229	.	-	.	transcript_id "file_1_file_1_jg13182.t1"; gene_id "file_1_file_1_jg13182";
dsimWXD1_2	AUGUSTUS	transcript	4644324	4645229	.	-	.	transcript_id "file_1_file_1_jg13182.t1"; gene_id "file_1_file_1_jg13182"
dsimWXD1_2	AUGUSTUS	gene	4644324	4645229	.	-	.	jg13182
dsimWXD1_2	AUGUSTUS	start_codon	4645227	4645229	.	-	0	transcript_id "file_1_file_1_jg13182.t1"; gene_id "file_1_file_1_jg13182";
dsimWXD1_0	AUGUSTUS	stop_codon	18650493	18650495	.	-	0	transcript_id "file_1_file_1_jg2611.t1"; gene_id "file_1_file_1_jg2611";
dsimWXD1_0	AUGUSTUS	CDS	18650493	18652109	0.91	-	0	transcript_id "file_1_file_1_jg2611.t1"; gene_id "file_1_file_1_jg2611";
dsimWXD1_0	AUGUSTUS	exon	18650493	18652109	.	-	.	transcript_id "file_1_file_1_jg2611.t1"; gene_id "file_1_file_1_jg2611";
dsimWXD1_0	AUGUSTUS	transcript	18650493	18652109	.	-	.	transcript_id "file_1_file_1_jg2611.t1"; gene_id "file_1_file_1_jg2611"
dsimWXD1_0	AUGUSTUS	gene	18650493	18652109	.	-	.	jg2611
dsimWXD1_0	AUGUSTUS	start_codon	18652107	18652109	.	-	0	transcript_id "file_1_file_1_jg2611.t1"; gene_id "file_1_file_1_jg2611";
dsimWXD1_3	AUGUSTUS	stop_codon	12373272	12373274	.	-	0	transcript_id "file_1_file_1_jg4602.t1"; gene_id "file_1_file_1_jg4602";
dsimWXD1_3	AUGUSTUS	CDS	12373272	12373404	1	-	1	transcript_id "file_1_file_1_jg4602.t1"; gene_id "file_1_file_1_jg4602";
dsimWXD1_3	AUGUSTUS	exon	12373272	12373404	.	-	.	transcript_id "file_1_file_1_jg4602.t1"; gene_id "file_1_file_1_jg4602";
dsimWXD1_3	AUGUSTUS	intron	12373405	12373467	.	-	.	transcript_id "file_1_file_1_jg4602.t1"; gene_id "file_1_file_1_jg4602";
dsimWXD1_3	AUGUSTUS	CDS	12373468	12373624	1	-	2	transcript_id "file_1_file_1_jg4602.t1"; gene_id "file_1_file_1_jg4602";
dsimWXD1_3	AUGUSTUS	exon	12373468	12373624	.	-	.	transcript_id "file_1_file_1_jg4602.t1"; gene_id "file_1_file_1_jg4602";
dsimWXD1_3	AUGUSTUS	intron	12373625	12373774	.	-	.	transcript_id "file_1_file_1_jg4602.t1"; gene_id "file_1_file_1_jg4602";
dsimWXD1_3	AUGUSTUS	CDS	12373775	12373892	1	-	0	transcript_id "file_1_file_1_jg4602.t1"; gene_id "file_1_file_1_jg4602";
dsimWXD1_3	AUGUSTUS	exon	12373775	12373892	.	-	.	transcript_id "file_1_file_1_jg4602.t1"; gene_id "file_1_file_1_jg4602";
dsimWXD1_3	AUGUSTUS	intron	12373893	12373955	.	-	.	transcript_id "file_1_file_1_jg4602.t1"; gene_id "file_1_file_1_jg4602";
dsimWXD1_3	AUGUSTUS	CDS	12373956	12374217	1	-	1	transcript_id "file_1_file_1_jg4602.t1"; gene_id "file_1_file_1_jg4602";
dsimWXD1_3	AUGUSTUS	exon	12373956	12374217	.	-	.	transcript_id "file_1_file_1_jg4602.t1"; gene_id "file_1_file_1_jg4602";
dsimWXD1_3	AUGUSTUS	intron	12374218	12374280	.	-	.	transcript_id "file_1_file_1_jg4602.t1"; gene_id "file_1_file_1_jg4602";
dsimWXD1_3	AUGUSTUS	CDS	12374281	12374629	1	-	2	transcript_id "file_1_file_1_jg4602.t1"; gene_id "file_1_file_1_jg4602";
dsimWXD1_3	AUGUSTUS	exon	12374281	12374629	.	-	.	transcript_id "file_1_file_1_jg4602.t1"; gene_id "file_1_file_1_jg4602";
dsimWXD1_3	AUGUSTUS	intron	12374630	12374693	.	-	.	transcript_id "file_1_file_1_jg4602.t1"; gene_id "file_1_file_1_jg4602";
dsimWXD1_3	AUGUSTUS	CDS	12374694	12374942	1	-	2	transcript_id "file_1_file_1_jg4602.t1"; gene_id "file_1_file_1_jg4602";
dsimWXD1_3	AUGUSTUS	exon	12374694	12374942	.	-	.	transcript_id "file_1_file_1_jg4602.t1"; gene_id "file_1_file_1_jg4602";
dsimWXD1_3	AUGUSTUS	intron	12374943	12374998	.	-	.	transcript_id "file_1_file_1_jg4602.t1"; gene_id "file_1_file_1_jg4602";
dsimWXD1_3	AUGUSTUS	CDS	12374999	12375112	1	-	2	transcript_id "file_1_file_1_jg4602.t1"; gene_id "file_1_file_1_jg4602";
dsimWXD1_3	AUGUSTUS	exon	12374999	12375112	.	-	.	transcript_id "file_1_file_1_jg4602.t1"; gene_id "file_1_file_1_jg4602";
dsimWXD1_3	AUGUSTUS	intron	12375113	12376427	.	-	.	transcript_id "file_1_file_1_jg4602.t1"; gene_id "file_1_file_1_jg4602";
dsimWXD1_3	AUGUSTUS	transcript	12373272	12376851	.	-	.	transcript_id "file_1_file_1_jg4602.t1"; gene_id "file_1_file_1_jg4602"
dsimWXD1_3	AUGUSTUS	gene	12373272	12376851	.	-	.	jg4602
dsimWXD1_3	AUGUSTUS	CDS	12376428	12376851	1	-	0	transcript_id "file_1_file_1_jg4602.t1"; gene_id "file_1_file_1_jg4602";
dsimWXD1_3	AUGUSTUS	exon	12376428	12376851	.	-	.	transcript_id "file_1_file_1_jg4602.t1"; gene_id "file_1_file_1_jg4602";
dsimWXD1_3	AUGUSTUS	start_codon	12376849	12376851	.	-	0	transcript_id "file_1_file_1_jg4602.t1"; gene_id "file_1_file_1_jg4602";
dsimWXD1_5	AUGUSTUS	start_codon	802477	802479	.	+	0	transcript_id "file_1_file_1_jg6996.t1"; gene_id "file_1_file_1_jg6996";
dsimWXD1_5	AUGUSTUS	CDS	802477	803757	1	+	0	transcript_id "file_1_file_1_jg6996.t1"; gene_id "file_1_file_1_jg6996";
dsimWXD1_5	AUGUSTUS	exon	802477	803757	.	+	.	transcript_id "file_1_file_1_jg6996.t1"; gene_id "file_1_file_1_jg6996";
dsimWXD1_5	AUGUSTUS	transcript	802477	803757	.	+	.	transcript_id "file_1_file_1_jg6996.t1"; gene_id "file_1_file_1_jg6996"
dsimWXD1_5	AUGUSTUS	gene	802477	803757	.	+	.	jg6996
dsimWXD1_5	AUGUSTUS	stop_codon	803755	803757	.	+	0	transcript_id "file_1_file_1_jg6996.t1"; gene_id "file_1_file_1_jg6996";
dsimWXD1_5	AUGUSTUS	start_codon	1697016	1697018	.	+	0	transcript_id "file_1_file_1_jg7117.t1"; gene_id "file_1_file_1_jg7117";
dsimWXD1_5	AUGUSTUS	CDS	1697016	1697066	1	+	0	transcript_id "file_1_file_1_jg7117.t1"; gene_id "file_1_file_1_jg7117";
dsimWXD1_5	AUGUSTUS	exon	1697016	1697066	.	+	.	transcript_id "file_1_file_1_jg7117.t1"; gene_id "file_1_file_1_jg7117";
dsimWXD1_5	AUGUSTUS	intron	1697067	1697125	.	+	.	transcript_id "file_1_file_1_jg7117.t1"; gene_id "file_1_file_1_jg7117";
dsimWXD1_5	AUGUSTUS	CDS	1697126	1697389	1	+	0	transcript_id "file_1_file_1_jg7117.t1"; gene_id "file_1_file_1_jg7117";
dsimWXD1_5	AUGUSTUS	exon	1697126	1697389	.	+	.	transcript_id "file_1_file_1_jg7117.t1"; gene_id "file_1_file_1_jg7117";
dsimWXD1_5	AUGUSTUS	intron	1697390	1697463	.	+	.	transcript_id "file_1_file_1_jg7117.t1"; gene_id "file_1_file_1_jg7117";
dsimWXD1_5	AUGUSTUS	transcript	1697016	1697679	.	+	.	transcript_id "file_1_file_1_jg7117.t1"; gene_id "file_1_file_1_jg7117"
dsimWXD1_5	AUGUSTUS	gene	1697016	1697679	.	+	.	jg7117
dsimWXD1_5	AUGUSTUS	CDS	1697464	1697679	1	+	0	transcript_id "file_1_file_1_jg7117.t1"; gene_id "file_1_file_1_jg7117";
dsimWXD1_5	AUGUSTUS	exon	1697464	1697679	.	+	.	transcript_id "file_1_file_1_jg7117.t1"; gene_id "file_1_file_1_jg7117";
dsimWXD1_5	AUGUSTUS	stop_codon	1697677	1697679	.	+	0	transcript_id "file_1_file_1_jg7117.t1"; gene_id "file_1_file_1_jg7117";
dsimWXD1_3	GeneMark.hmm	start_codon	17215794	17215796	.	+	0	gene_id "file_1_file_2_11660_g"; transcript_id "file_1_file_2_11660_t"; count "file_1_file_2_1_1";
dsimWXD1_3	GeneMark.hmm	CDS	17215794	17215989	.	+	0	gene_id "file_1_file_2_11660_g"; transcript_id "file_1_file_2_11660_t"; evidence "file_1_file_2_1_1"; cds_type "file_1_file_2_Initial"; count "file_1_file_2_1_2"; anchored "file_1_file_2_1_1";
dsimWXD1_3	GeneMark.hmm	exon	17215794	17215989	0	+	.	gene_id "file_1_file_2_11660_g"; transcript_id "file_1_file_2_11660_t"; evidence "file_1_file_2_1_1"; cds_type "file_1_file_2_Initial"; count "file_1_file_2_1_2"; anchored "file_1_file_2_1_1";
dsimWXD1_3	GeneMark.hmm	CDS	17217631	17217854	.	+	2	gene_id "file_1_file_2_11660_g"; transcript_id "file_1_file_2_11660_t"; evidence "file_1_file_2_1_0"; cds_type "file_1_file_2_Terminal"; count "file_1_file_2_2_2"; anchored "file_1_file_2_1_0";
dsimWXD1_3	GeneMark.hmm	exon	17217631	17217854	0	+	.	gene_id "file_1_file_2_11660_g"; transcript_id "file_1_file_2_11660_t"; evidence "file_1_file_2_1_0"; cds_type "file_1_file_2_Terminal"; count "file_1_file_2_2_2"; anchored "file_1_file_2_1_0";
dsimWXD1_3	GeneMark.hmm	stop_codon	17217852	17217854	.	+	0	gene_id "file_1_file_2_11660_g"; transcript_id "file_1_file_2_11660_t"; count "file_1_file_2_1_1";
dsimWXD1_2	AUGUSTUS	stop_codon	9220993	9220995	.	-	0	transcript_id "file_1_file_1_jg13736.t1"; gene_id "file_1_file_1_jg13736";
dsimWXD1_2	AUGUSTUS	CDS	9220993	9221592	1	-	0	transcript_id "file_1_file_1_jg13736.t1"; gene_id "file_1_file_1_jg13736";
dsimWXD1_2	AUGUSTUS	exon	9220993	9221592	.	-	.	transcript_id "file_1_file_1_jg13736.t1"; gene_id "file_1_file_1_jg13736";
dsimWXD1_2	AUGUSTUS	transcript	9220993	9221592	.	-	.	transcript_id "file_1_file_1_jg13736.t1"; gene_id "file_1_file_1_jg13736"
dsimWXD1_2	AUGUSTUS	gene	9220993	9221592	.	-	.	jg13736
dsimWXD1_2	AUGUSTUS	start_codon	9221590	9221592	.	-	0	transcript_id "file_1_file_1_jg13736.t1"; gene_id "file_1_file_1_jg13736";
dsimWXD1_0	AUGUSTUS	stop_codon	2926432	2926434	.	-	0	transcript_id "file_1_file_1_jg786.t1"; gene_id "file_1_file_1_jg786";
dsimWXD1_0	AUGUSTUS	CDS	2926432	2926615	1	-	1	transcript_id "file_1_file_1_jg786.t1"; gene_id "file_1_file_1_jg786";
dsimWXD1_0	AUGUSTUS	exon	2926432	2926615	.	-	.	transcript_id "file_1_file_1_jg786.t1"; gene_id "file_1_file_1_jg786";
dsimWXD1_0	AUGUSTUS	intron	2926616	2926663	.	-	.	transcript_id "file_1_file_1_jg786.t1"; gene_id "file_1_file_1_jg786";
dsimWXD1_0	AUGUSTUS	CDS	2926664	2926782	1	-	0	transcript_id "file_1_file_1_jg786.t1"; gene_id "file_1_file_1_jg786";
dsimWXD1_0	AUGUSTUS	exon	2926664	2926782	.	-	.	transcript_id "file_1_file_1_jg786.t1"; gene_id "file_1_file_1_jg786";
dsimWXD1_0	AUGUSTUS	intron	2926783	2926832	.	-	.	transcript_id "file_1_file_1_jg786.t1"; gene_id "file_1_file_1_jg786";
dsimWXD1_0	AUGUSTUS	CDS	2926833	2927331	1	-	1	transcript_id "file_1_file_1_jg786.t1"; gene_id "file_1_file_1_jg786";
dsimWXD1_0	AUGUSTUS	exon	2926833	2927331	.	-	.	transcript_id "file_1_file_1_jg786.t1"; gene_id "file_1_file_1_jg786";
dsimWXD1_0	AUGUSTUS	intron	2927332	2927405	.	-	.	transcript_id "file_1_file_1_jg786.t1"; gene_id "file_1_file_1_jg786";
dsimWXD1_0	AUGUSTUS	CDS	2927406	2927570	1	-	1	transcript_id "file_1_file_1_jg786.t1"; gene_id "file_1_file_1_jg786";
dsimWXD1_0	AUGUSTUS	exon	2927406	2927570	.	-	.	transcript_id "file_1_file_1_jg786.t1"; gene_id "file_1_file_1_jg786";
dsimWXD1_0	AUGUSTUS	intron	2927571	2927627	.	-	.	transcript_id "file_1_file_1_jg786.t1"; gene_id "file_1_file_1_jg786";
dsimWXD1_0	AUGUSTUS	transcript	2926432	2927713	.	-	.	transcript_id "file_1_file_1_jg786.t1"; gene_id "file_1_file_1_jg786"
dsimWXD1_0	AUGUSTUS	gene	2926432	2927713	.	-	.	jg786
dsimWXD1_0	AUGUSTUS	CDS	2927628	2927713	1	-	0	transcript_id "file_1_file_1_jg786.t1"; gene_id "file_1_file_1_jg786";
dsimWXD1_0	AUGUSTUS	exon	2927628	2927713	.	-	.	transcript_id "file_1_file_1_jg786.t1"; gene_id "file_1_file_1_jg786";
dsimWXD1_0	AUGUSTUS	start_codon	2927711	2927713	.	-	0	transcript_id "file_1_file_1_jg786.t1"; gene_id "file_1_file_1_jg786";
dsimWXD1_0	AUGUSTUS	stop_codon	10018171	10018173	.	-	0	transcript_id "file_1_file_1_jg1706.t1"; gene_id "file_1_file_1_jg1706";
dsimWXD1_0	AUGUSTUS	CDS	10018171	10018429	1	-	1	transcript_id "file_1_file_1_jg1706.t1"; gene_id "file_1_file_1_jg1706";
dsimWXD1_0	AUGUSTUS	exon	10018171	10018429	.	-	.	transcript_id "file_1_file_1_jg1706.t1"; gene_id "file_1_file_1_jg1706";
dsimWXD1_0	AUGUSTUS	intron	10018430	10018486	.	-	.	transcript_id "file_1_file_1_jg1706.t1"; gene_id "file_1_file_1_jg1706";
dsimWXD1_0	AUGUSTUS	transcript	10018171	10018656	.	-	.	transcript_id "file_1_file_1_jg1706.t1"; gene_id "file_1_file_1_jg1706"
dsimWXD1_0	AUGUSTUS	gene	10018171	10018656	.	-	.	jg1706
dsimWXD1_0	AUGUSTUS	CDS	10018487	10018656	1	-	0	transcript_id "file_1_file_1_jg1706.t1"; gene_id "file_1_file_1_jg1706";
dsimWXD1_0	AUGUSTUS	exon	10018487	10018656	.	-	.	transcript_id "file_1_file_1_jg1706.t1"; gene_id "file_1_file_1_jg1706";
dsimWXD1_0	AUGUSTUS	start_codon	10018654	10018656	.	-	0	transcript_id "file_1_file_1_jg1706.t1"; gene_id "file_1_file_1_jg1706";
dsimWXD1_1	AUGUSTUS	start_codon	21302104	21302106	.	+	0	transcript_id "file_1_file_1_jg12156.t1"; gene_id "file_1_file_1_jg12156";
dsimWXD1_1	AUGUSTUS	CDS	21302104	21302622	1	+	0	transcript_id "file_1_file_1_jg12156.t1"; gene_id "file_1_file_1_jg12156";
dsimWXD1_1	AUGUSTUS	exon	21302104	21302622	.	+	.	transcript_id "file_1_file_1_jg12156.t1"; gene_id "file_1_file_1_jg12156";
dsimWXD1_1	AUGUSTUS	transcript	21302104	21302622	.	+	.	transcript_id "file_1_file_1_jg12156.t1"; gene_id "file_1_file_1_jg12156"
dsimWXD1_1	AUGUSTUS	gene	21302104	21302622	.	+	.	jg12156
dsimWXD1_1	AUGUSTUS	stop_codon	21302620	21302622	.	+	0	transcript_id "file_1_file_1_jg12156.t1"; gene_id "file_1_file_1_jg12156";
dsimWXD1_3	AUGUSTUS	start_codon	3691629	3691631	.	+	0	transcript_id "file_1_file_1_jg3584.t1"; gene_id "file_1_file_1_jg3584";
dsimWXD1_3	AUGUSTUS	CDS	3691629	3692630	1	+	0	transcript_id "file_1_file_1_jg3584.t1"; gene_id "file_1_file_1_jg3584";
dsimWXD1_3	AUGUSTUS	exon	3691629	3692630	.	+	.	transcript_id "file_1_file_1_jg3584.t1"; gene_id "file_1_file_1_jg3584";
dsimWXD1_3	AUGUSTUS	transcript	3691629	3692630	.	+	.	transcript_id "file_1_file_1_jg3584.t1"; gene_id "file_1_file_1_jg3584"
dsimWXD1_3	AUGUSTUS	gene	3691629	3692630	.	+	.	jg3584
dsimWXD1_3	AUGUSTUS	stop_codon	3692628	3692630	.	+	0	transcript_id "file_1_file_1_jg3584.t1"; gene_id "file_1_file_1_jg3584";
dsimWXD1_5	AUGUSTUS	start_codon	7326112	7326114	.	+	0	transcript_id "file_1_file_1_jg7712.t1"; gene_id "file_1_file_1_jg7712";
dsimWXD1_5	AUGUSTUS	CDS	7326112	7326295	1	+	0	transcript_id "file_1_file_1_jg7712.t1"; gene_id "file_1_file_1_jg7712";
dsimWXD1_5	AUGUSTUS	exon	7326112	7326295	.	+	.	transcript_id "file_1_file_1_jg7712.t1"; gene_id "file_1_file_1_jg7712";
dsimWXD1_5	AUGUSTUS	intron	7326296	7326597	.	+	.	transcript_id "file_1_file_1_jg7712.t1"; gene_id "file_1_file_1_jg7712";
dsimWXD1_5	AUGUSTUS	transcript	7326112	7328075	.	+	.	transcript_id "file_1_file_1_jg7712.t1"; gene_id "file_1_file_1_jg7712"
dsimWXD1_5	AUGUSTUS	gene	7326112	7328075	.	+	.	jg7712
dsimWXD1_5	AUGUSTUS	CDS	7326598	7328075	1	+	2	transcript_id "file_1_file_1_jg7712.t1"; gene_id "file_1_file_1_jg7712";
dsimWXD1_5	AUGUSTUS	exon	7326598	7328075	.	+	.	transcript_id "file_1_file_1_jg7712.t1"; gene_id "file_1_file_1_jg7712";
dsimWXD1_5	AUGUSTUS	stop_codon	7328073	7328075	.	+	0	transcript_id "file_1_file_1_jg7712.t1"; gene_id "file_1_file_1_jg7712";
dsimWXD1_1	AUGUSTUS	stop_codon	1899232	1899234	.	-	0	transcript_id "file_1_file_1_jg9520.t1"; gene_id "file_1_file_1_jg9520";
dsimWXD1_1	AUGUSTUS	CDS	1899232	1900143	0.53	-	0	transcript_id "file_1_file_1_jg9520.t1"; gene_id "file_1_file_1_jg9520";
dsimWXD1_1	AUGUSTUS	exon	1899232	1900143	.	-	.	transcript_id "file_1_file_1_jg9520.t1"; gene_id "file_1_file_1_jg9520";
dsimWXD1_1	AUGUSTUS	transcript	1899232	1900143	.	-	.	transcript_id "file_1_file_1_jg9520.t1"; gene_id "file_1_file_1_jg9520"
dsimWXD1_1	AUGUSTUS	gene	1899232	1900143	.	-	.	jg9520
dsimWXD1_1	AUGUSTUS	start_codon	1900141	1900143	.	-	0	transcript_id "file_1_file_1_jg9520.t1"; gene_id "file_1_file_1_jg9520";
dsimWXD1_0	AUGUSTUS	start_codon	2967278	2967280	.	+	0	transcript_id "file_1_file_1_jg798.t1"; gene_id "file_1_file_1_jg798";
dsimWXD1_0	AUGUSTUS	CDS	2967278	2967288	0.61	+	0	transcript_id "file_1_file_1_jg798.t1"; gene_id "file_1_file_1_jg798";
dsimWXD1_0	AUGUSTUS	exon	2967278	2967288	.	+	.	transcript_id "file_1_file_1_jg798.t1"; gene_id "file_1_file_1_jg798";
dsimWXD1_0	AUGUSTUS	intron	2967289	2967810	.	+	.	transcript_id "file_1_file_1_jg798.t1"; gene_id "file_1_file_1_jg798";
dsimWXD1_0	AUGUSTUS	CDS	2967811	2967832	0.51	+	1	transcript_id "file_1_file_1_jg798.t1"; gene_id "file_1_file_1_jg798";
dsimWXD1_0	AUGUSTUS	exon	2967811	2967832	.	+	.	transcript_id "file_1_file_1_jg798.t1"; gene_id "file_1_file_1_jg798";
dsimWXD1_0	AUGUSTUS	intron	2967833	2967903	.	+	.	transcript_id "file_1_file_1_jg798.t1"; gene_id "file_1_file_1_jg798";
dsimWXD1_0	AUGUSTUS	CDS	2967904	2967962	1	+	0	transcript_id "file_1_file_1_jg798.t1"; gene_id "file_1_file_1_jg798";
dsimWXD1_0	AUGUSTUS	exon	2967904	2967962	.	+	.	transcript_id "file_1_file_1_jg798.t1"; gene_id "file_1_file_1_jg798";
dsimWXD1_0	AUGUSTUS	intron	2967963	2968033	.	+	.	transcript_id "file_1_file_1_jg798.t1"; gene_id "file_1_file_1_jg798";
dsimWXD1_0	AUGUSTUS	CDS	2968034	2968225	1	+	1	transcript_id "file_1_file_1_jg798.t1"; gene_id "file_1_file_1_jg798";
dsimWXD1_0	AUGUSTUS	exon	2968034	2968225	.	+	.	transcript_id "file_1_file_1_jg798.t1"; gene_id "file_1_file_1_jg798";
dsimWXD1_0	AUGUSTUS	intron	2968226	2968287	.	+	.	transcript_id "file_1_file_1_jg798.t1"; gene_id "file_1_file_1_jg798";
dsimWXD1_0	AUGUSTUS	transcript	2967278	2968297	.	+	.	transcript_id "file_1_file_1_jg798.t1"; gene_id "file_1_file_1_jg798"
dsimWXD1_0	AUGUSTUS	gene	2967278	2968297	.	+	.	jg798
dsimWXD1_0	AUGUSTUS	CDS	2968288	2968297	1	+	1	transcript_id "file_1_file_1_jg798.t1"; gene_id "file_1_file_1_jg798";
dsimWXD1_0	AUGUSTUS	exon	2968288	2968297	.	+	.	transcript_id "file_1_file_1_jg798.t1"; gene_id "file_1_file_1_jg798";
dsimWXD1_0	AUGUSTUS	stop_codon	2968295	2968297	.	+	0	transcript_id "file_1_file_1_jg798.t1"; gene_id "file_1_file_1_jg798";
dsimWXD1_3	AUGUSTUS	stop_codon	26823084	26823086	.	-	0	transcript_id "file_1_file_1_jg6608.t2"; gene_id "file_1_file_1_jg6608";
dsimWXD1_3	AUGUSTUS	CDS	26823084	26824228	1	-	2	transcript_id "file_1_file_1_jg6608.t2"; gene_id "file_1_file_1_jg6608";
dsimWXD1_3	AUGUSTUS	exon	26823084	26824228	.	-	.	transcript_id "file_1_file_1_jg6608.t2"; gene_id "file_1_file_1_jg6608";
dsimWXD1_3	AUGUSTUS	intron	26824229	26824294	.	-	.	transcript_id "file_1_file_1_jg6608.t2"; gene_id "file_1_file_1_jg6608";
dsimWXD1_3	AUGUSTUS	CDS	26824295	26824790	1	-	0	transcript_id "file_1_file_1_jg6608.t2"; gene_id "file_1_file_1_jg6608";
dsimWXD1_3	AUGUSTUS	exon	26824295	26824790	.	-	.	transcript_id "file_1_file_1_jg6608.t2"; gene_id "file_1_file_1_jg6608";
dsimWXD1_3	AUGUSTUS	intron	26824791	26824866	.	-	.	transcript_id "file_1_file_1_jg6608.t2"; gene_id "file_1_file_1_jg6608";
dsimWXD1_3	AUGUSTUS	CDS	26824867	26825078	1	-	2	transcript_id "file_1_file_1_jg6608.t2"; gene_id "file_1_file_1_jg6608";
dsimWXD1_3	AUGUSTUS	exon	26824867	26825078	.	-	.	transcript_id "file_1_file_1_jg6608.t2"; gene_id "file_1_file_1_jg6608";
dsimWXD1_3	AUGUSTUS	intron	26825079	26825810	.	-	.	transcript_id "file_1_file_1_jg6608.t2"; gene_id "file_1_file_1_jg6608";
dsimWXD1_3	AUGUSTUS	transcript	26823084	26826282	.	-	.	transcript_id "file_1_file_1_jg6608.t2"; gene_id "file_1_file_1_jg6608"
dsimWXD1_3	AUGUSTUS	CDS	26825811	26826282	1	-	0	transcript_id "file_1_file_1_jg6608.t2"; gene_id "file_1_file_1_jg6608";
dsimWXD1_3	AUGUSTUS	exon	26825811	26826282	.	-	.	transcript_id "file_1_file_1_jg6608.t2"; gene_id "file_1_file_1_jg6608";
dsimWXD1_3	AUGUSTUS	start_codon	26826280	26826282	.	-	0	transcript_id "file_1_file_1_jg6608.t2"; gene_id "file_1_file_1_jg6608";
dsimWXD1_3	AUGUSTUS	start_codon	3304791	3304793	.	+	0	transcript_id "file_1_file_1_jg3542.t1"; gene_id "file_1_file_1_jg3542";
dsimWXD1_3	AUGUSTUS	CDS	3304791	3304901	1	+	0	transcript_id "file_1_file_1_jg3542.t1"; gene_id "file_1_file_1_jg3542";
dsimWXD1_3	AUGUSTUS	exon	3304791	3304901	.	+	.	transcript_id "file_1_file_1_jg3542.t1"; gene_id "file_1_file_1_jg3542";
dsimWXD1_3	AUGUSTUS	intron	3304902	3304979	.	+	.	transcript_id "file_1_file_1_jg3542.t1"; gene_id "file_1_file_1_jg3542";
dsimWXD1_3	AUGUSTUS	CDS	3304980	3305152	1	+	0	transcript_id "file_1_file_1_jg3542.t1"; gene_id "file_1_file_1_jg3542";
dsimWXD1_3	AUGUSTUS	exon	3304980	3305152	.	+	.	transcript_id "file_1_file_1_jg3542.t1"; gene_id "file_1_file_1_jg3542";
dsimWXD1_3	AUGUSTUS	intron	3305153	3305211	.	+	.	transcript_id "file_1_file_1_jg3542.t1"; gene_id "file_1_file_1_jg3542";
dsimWXD1_3	AUGUSTUS	CDS	3305212	3305303	1	+	1	transcript_id "file_1_file_1_jg3542.t1"; gene_id "file_1_file_1_jg3542";
dsimWXD1_3	AUGUSTUS	exon	3305212	3305303	.	+	.	transcript_id "file_1_file_1_jg3542.t1"; gene_id "file_1_file_1_jg3542";
dsimWXD1_3	AUGUSTUS	intron	3305304	3305368	.	+	.	transcript_id "file_1_file_1_jg3542.t1"; gene_id "file_1_file_1_jg3542";
dsimWXD1_3	AUGUSTUS	CDS	3305369	3305562	1	+	2	transcript_id "file_1_file_1_jg3542.t1"; gene_id "file_1_file_1_jg3542";
dsimWXD1_3	AUGUSTUS	exon	3305369	3305562	.	+	.	transcript_id "file_1_file_1_jg3542.t1"; gene_id "file_1_file_1_jg3542";
dsimWXD1_3	AUGUSTUS	intron	3305563	3305626	.	+	.	transcript_id "file_1_file_1_jg3542.t1"; gene_id "file_1_file_1_jg3542";
dsimWXD1_3	AUGUSTUS	CDS	3305627	3305822	1	+	0	transcript_id "file_1_file_1_jg3542.t1"; gene_id "file_1_file_1_jg3542";
dsimWXD1_3	AUGUSTUS	exon	3305627	3305822	.	+	.	transcript_id "file_1_file_1_jg3542.t1"; gene_id "file_1_file_1_jg3542";
dsimWXD1_3	AUGUSTUS	intron	3305823	3305983	.	+	.	transcript_id "file_1_file_1_jg3542.t1"; gene_id "file_1_file_1_jg3542";
dsimWXD1_3	AUGUSTUS	CDS	3305984	3306340	1	+	2	transcript_id "file_1_file_1_jg3542.t1"; gene_id "file_1_file_1_jg3542";
dsimWXD1_3	AUGUSTUS	exon	3305984	3306340	.	+	.	transcript_id "file_1_file_1_jg3542.t1"; gene_id "file_1_file_1_jg3542";
dsimWXD1_3	AUGUSTUS	intron	3306341	3306405	.	+	.	transcript_id "file_1_file_1_jg3542.t1"; gene_id "file_1_file_1_jg3542";
dsimWXD1_3	AUGUSTUS	CDS	3306406	3306553	1	+	2	transcript_id "file_1_file_1_jg3542.t1"; gene_id "file_1_file_1_jg3542";
dsimWXD1_3	AUGUSTUS	exon	3306406	3306553	.	+	.	transcript_id "file_1_file_1_jg3542.t1"; gene_id "file_1_file_1_jg3542";
dsimWXD1_3	AUGUSTUS	intron	3306554	3306620	.	+	.	transcript_id "file_1_file_1_jg3542.t1"; gene_id "file_1_file_1_jg3542";
dsimWXD1_3	AUGUSTUS	transcript	3304791	3306963	.	+	.	transcript_id "file_1_file_1_jg3542.t1"; gene_id "file_1_file_1_jg3542"
dsimWXD1_3	AUGUSTUS	gene	3304791	3306963	.	+	.	jg3542
dsimWXD1_3	AUGUSTUS	CDS	3306621	3306963	1	+	1	transcript_id "file_1_file_1_jg3542.t1"; gene_id "file_1_file_1_jg3542";
dsimWXD1_3	AUGUSTUS	exon	3306621	3306963	.	+	.	transcript_id "file_1_file_1_jg3542.t1"; gene_id "file_1_file_1_jg3542";
dsimWXD1_3	AUGUSTUS	stop_codon	3306961	3306963	.	+	0	transcript_id "file_1_file_1_jg3542.t1"; gene_id "file_1_file_1_jg3542";
dsimWXD1_2	AUGUSTUS	stop_codon	8874634	8874636	.	-	0	transcript_id "file_1_file_1_jg13700.t1"; gene_id "file_1_file_1_jg13700";
dsimWXD1_2	AUGUSTUS	CDS	8874634	8874861	1	-	0	transcript_id "file_1_file_1_jg13700.t1"; gene_id "file_1_file_1_jg13700";
dsimWXD1_2	AUGUSTUS	exon	8874634	8874861	.	-	.	transcript_id "file_1_file_1_jg13700.t1"; gene_id "file_1_file_1_jg13700";
dsimWXD1_2	AUGUSTUS	intron	8874862	8874922	.	-	.	transcript_id "file_1_file_1_jg13700.t1"; gene_id "file_1_file_1_jg13700";
dsimWXD1_2	AUGUSTUS	CDS	8874923	8875420	1	-	0	transcript_id "file_1_file_1_jg13700.t1"; gene_id "file_1_file_1_jg13700";
dsimWXD1_2	AUGUSTUS	exon	8874923	8875420	.	-	.	transcript_id "file_1_file_1_jg13700.t1"; gene_id "file_1_file_1_jg13700";
dsimWXD1_2	AUGUSTUS	intron	8875421	8875472	.	-	.	transcript_id "file_1_file_1_jg13700.t1"; gene_id "file_1_file_1_jg13700";
dsimWXD1_2	AUGUSTUS	transcript	8874634	8875649	.	-	.	transcript_id "file_1_file_1_jg13700.t1"; gene_id "file_1_file_1_jg13700"
dsimWXD1_2	AUGUSTUS	gene	8874634	8875649	.	-	.	jg13700
dsimWXD1_2	AUGUSTUS	CDS	8875473	8875649	1	-	0	transcript_id "file_1_file_1_jg13700.t1"; gene_id "file_1_file_1_jg13700";
dsimWXD1_2	AUGUSTUS	exon	8875473	8875649	.	-	.	transcript_id "file_1_file_1_jg13700.t1"; gene_id "file_1_file_1_jg13700";
dsimWXD1_2	AUGUSTUS	start_codon	8875647	8875649	.	-	0	transcript_id "file_1_file_1_jg13700.t1"; gene_id "file_1_file_1_jg13700";
dsimWXD1_3	AUGUSTUS	start_codon	1608261	1608263	.	+	0	transcript_id "file_1_file_1_jg3303.t1"; gene_id "file_1_file_1_jg3303";
dsimWXD1_3	AUGUSTUS	CDS	1608261	1608341	1	+	0	transcript_id "file_1_file_1_jg3303.t1"; gene_id "file_1_file_1_jg3303";
dsimWXD1_3	AUGUSTUS	exon	1608261	1608341	.	+	.	transcript_id "file_1_file_1_jg3303.t1"; gene_id "file_1_file_1_jg3303";
dsimWXD1_3	AUGUSTUS	intron	1608342	1609190	.	+	.	transcript_id "file_1_file_1_jg3303.t1"; gene_id "file_1_file_1_jg3303";
dsimWXD1_3	AUGUSTUS	CDS	1609191	1609340	1	+	0	transcript_id "file_1_file_1_jg3303.t1"; gene_id "file_1_file_1_jg3303";
dsimWXD1_3	AUGUSTUS	exon	1609191	1609340	.	+	.	transcript_id "file_1_file_1_jg3303.t1"; gene_id "file_1_file_1_jg3303";
dsimWXD1_3	AUGUSTUS	intron	1609341	1609404	.	+	.	transcript_id "file_1_file_1_jg3303.t1"; gene_id "file_1_file_1_jg3303";
dsimWXD1_3	AUGUSTUS	CDS	1609405	1610499	1	+	0	transcript_id "file_1_file_1_jg3303.t1"; gene_id "file_1_file_1_jg3303";
dsimWXD1_3	AUGUSTUS	exon	1609405	1610499	.	+	.	transcript_id "file_1_file_1_jg3303.t1"; gene_id "file_1_file_1_jg3303";
dsimWXD1_3	AUGUSTUS	intron	1610500	1610625	.	+	.	transcript_id "file_1_file_1_jg3303.t1"; gene_id "file_1_file_1_jg3303";
dsimWXD1_3	AUGUSTUS	CDS	1610626	1611979	1	+	0	transcript_id "file_1_file_1_jg3303.t1"; gene_id "file_1_file_1_jg3303";
dsimWXD1_3	AUGUSTUS	exon	1610626	1611979	.	+	.	transcript_id "file_1_file_1_jg3303.t1"; gene_id "file_1_file_1_jg3303";
dsimWXD1_3	AUGUSTUS	intron	1611980	1612107	.	+	.	transcript_id "file_1_file_1_jg3303.t1"; gene_id "file_1_file_1_jg3303";
dsimWXD1_3	AUGUSTUS	transcript	1608261	1612745	.	+	.	transcript_id "file_1_file_1_jg3303.t1"; gene_id "file_1_file_1_jg3303"
dsimWXD1_3	AUGUSTUS	gene	1608261	1612745	.	+	.	jg3303
dsimWXD1_3	AUGUSTUS	CDS	1612108	1612745	1	+	2	transcript_id "file_1_file_1_jg3303.t1"; gene_id "file_1_file_1_jg3303";
dsimWXD1_3	AUGUSTUS	exon	1612108	1612745	.	+	.	transcript_id "file_1_file_1_jg3303.t1"; gene_id "file_1_file_1_jg3303";
dsimWXD1_3	AUGUSTUS	stop_codon	1612743	1612745	.	+	0	transcript_id "file_1_file_1_jg3303.t1"; gene_id "file_1_file_1_jg3303";
dsimWXD1_2	AUGUSTUS	stop_codon	14402688	14402690	.	-	0	transcript_id "file_1_file_1_jg14312.t1"; gene_id "file_1_file_1_jg14312";
dsimWXD1_2	AUGUSTUS	CDS	14402688	14402918	1	-	0	transcript_id "file_1_file_1_jg14312.t1"; gene_id "file_1_file_1_jg14312";
dsimWXD1_2	AUGUSTUS	exon	14402688	14402918	.	-	.	transcript_id "file_1_file_1_jg14312.t1"; gene_id "file_1_file_1_jg14312";
dsimWXD1_2	AUGUSTUS	intron	14402919	14408961	.	-	.	transcript_id "file_1_file_1_jg14312.t1"; gene_id "file_1_file_1_jg14312";
dsimWXD1_2	AUGUSTUS	CDS	14408962	14409158	1	-	2	transcript_id "file_1_file_1_jg14312.t1"; gene_id "file_1_file_1_jg14312";
dsimWXD1_2	AUGUSTUS	exon	14408962	14409158	.	-	.	transcript_id "file_1_file_1_jg14312.t1"; gene_id "file_1_file_1_jg14312";
dsimWXD1_2	AUGUSTUS	intron	14409159	14414872	.	-	.	transcript_id "file_1_file_1_jg14312.t1"; gene_id "file_1_file_1_jg14312";
dsimWXD1_2	AUGUSTUS	CDS	14414873	14415058	1	-	2	transcript_id "file_1_file_1_jg14312.t1"; gene_id "file_1_file_1_jg14312";
dsimWXD1_2	AUGUSTUS	exon	14414873	14415058	.	-	.	transcript_id "file_1_file_1_jg14312.t1"; gene_id "file_1_file_1_jg14312";
dsimWXD1_2	AUGUSTUS	intron	14415059	14416606	.	-	.	transcript_id "file_1_file_1_jg14312.t1"; gene_id "file_1_file_1_jg14312";
dsimWXD1_2	AUGUSTUS	CDS	14416607	14417765	0.71	-	0	transcript_id "file_1_file_1_jg14312.t1"; gene_id "file_1_file_1_jg14312";
dsimWXD1_2	AUGUSTUS	exon	14416607	14417765	.	-	.	transcript_id "file_1_file_1_jg14312.t1"; gene_id "file_1_file_1_jg14312";
dsimWXD1_2	AUGUSTUS	intron	14417766	14418750	.	-	.	transcript_id "file_1_file_1_jg14312.t1"; gene_id "file_1_file_1_jg14312";
dsimWXD1_2	AUGUSTUS	transcript	14402688	14418765	.	-	.	transcript_id "file_1_file_1_jg14312.t1"; gene_id "file_1_file_1_jg14312"
dsimWXD1_2	AUGUSTUS	gene	14402688	14418765	.	-	.	jg14312
dsimWXD1_2	AUGUSTUS	CDS	14418751	14418765	0.54	-	0	transcript_id "file_1_file_1_jg14312.t1"; gene_id "file_1_file_1_jg14312";
dsimWXD1_2	AUGUSTUS	exon	14418751	14418765	.	-	.	transcript_id "file_1_file_1_jg14312.t1"; gene_id "file_1_file_1_jg14312";
dsimWXD1_2	AUGUSTUS	start_codon	14418763	14418765	.	-	0	transcript_id "file_1_file_1_jg14312.t1"; gene_id "file_1_file_1_jg14312";
dsimWXD1_3	AUGUSTUS	start_codon	20910570	20910572	.	+	0	transcript_id "file_1_file_1_jg5788.t1"; gene_id "file_1_file_1_jg5788";
dsimWXD1_3	AUGUSTUS	CDS	20910570	20911216	1	+	0	transcript_id "file_1_file_1_jg5788.t1"; gene_id "file_1_file_1_jg5788";
dsimWXD1_3	AUGUSTUS	exon	20910570	20911216	.	+	.	transcript_id "file_1_file_1_jg5788.t1"; gene_id "file_1_file_1_jg5788";
dsimWXD1_3	AUGUSTUS	intron	20911217	20911275	.	+	.	transcript_id "file_1_file_1_jg5788.t1"; gene_id "file_1_file_1_jg5788";
dsimWXD1_3	AUGUSTUS	CDS	20911276	20911394	1	+	1	transcript_id "file_1_file_1_jg5788.t1"; gene_id "file_1_file_1_jg5788";
dsimWXD1_3	AUGUSTUS	exon	20911276	20911394	.	+	.	transcript_id "file_1_file_1_jg5788.t1"; gene_id "file_1_file_1_jg5788";
dsimWXD1_3	AUGUSTUS	intron	20911395	20911454	.	+	.	transcript_id "file_1_file_1_jg5788.t1"; gene_id "file_1_file_1_jg5788";
dsimWXD1_3	AUGUSTUS	CDS	20911455	20911648	1	+	2	transcript_id "file_1_file_1_jg5788.t1"; gene_id "file_1_file_1_jg5788";
dsimWXD1_3	AUGUSTUS	exon	20911455	20911648	.	+	.	transcript_id "file_1_file_1_jg5788.t1"; gene_id "file_1_file_1_jg5788";
dsimWXD1_3	AUGUSTUS	intron	20911649	20911711	.	+	.	transcript_id "file_1_file_1_jg5788.t1"; gene_id "file_1_file_1_jg5788";
dsimWXD1_3	AUGUSTUS	CDS	20911712	20912085	1	+	0	transcript_id "file_1_file_1_jg5788.t1"; gene_id "file_1_file_1_jg5788";
dsimWXD1_3	AUGUSTUS	exon	20911712	20912085	.	+	.	transcript_id "file_1_file_1_jg5788.t1"; gene_id "file_1_file_1_jg5788";
dsimWXD1_3	AUGUSTUS	intron	20912086	20912146	.	+	.	transcript_id "file_1_file_1_jg5788.t1"; gene_id "file_1_file_1_jg5788";
dsimWXD1_3	AUGUSTUS	CDS	20912147	20912213	1	+	1	transcript_id "file_1_file_1_jg5788.t1"; gene_id "file_1_file_1_jg5788";
dsimWXD1_3	AUGUSTUS	exon	20912147	20912213	.	+	.	transcript_id "file_1_file_1_jg5788.t1"; gene_id "file_1_file_1_jg5788";
dsimWXD1_3	AUGUSTUS	intron	20912214	20912541	.	+	.	transcript_id "file_1_file_1_jg5788.t1"; gene_id "file_1_file_1_jg5788";
dsimWXD1_3	AUGUSTUS	transcript	20910570	20912718	.	+	.	transcript_id "file_1_file_1_jg5788.t1"; gene_id "file_1_file_1_jg5788"
dsimWXD1_3	AUGUSTUS	gene	20910570	20912718	.	+	.	jg5788
dsimWXD1_3	AUGUSTUS	CDS	20912542	20912718	1	+	0	transcript_id "file_1_file_1_jg5788.t1"; gene_id "file_1_file_1_jg5788";
dsimWXD1_3	AUGUSTUS	exon	20912542	20912718	.	+	.	transcript_id "file_1_file_1_jg5788.t1"; gene_id "file_1_file_1_jg5788";
dsimWXD1_3	AUGUSTUS	stop_codon	20912716	20912718	.	+	0	transcript_id "file_1_file_1_jg5788.t1"; gene_id "file_1_file_1_jg5788";
dsimWXD1_1	AUGUSTUS	stop_codon	13765246	13765248	.	-	0	transcript_id "file_1_file_1_jg11066.t1"; gene_id "file_1_file_1_jg11066";
dsimWXD1_1	AUGUSTUS	CDS	13765246	13765950	1	-	0	transcript_id "file_1_file_1_jg11066.t1"; gene_id "file_1_file_1_jg11066";
dsimWXD1_1	AUGUSTUS	exon	13765246	13765950	.	-	.	transcript_id "file_1_file_1_jg11066.t1"; gene_id "file_1_file_1_jg11066";
dsimWXD1_1	AUGUSTUS	intron	13765951	13766006	.	-	.	transcript_id "file_1_file_1_jg11066.t1"; gene_id "file_1_file_1_jg11066";
dsimWXD1_1	AUGUSTUS	CDS	13766007	13766516	1	-	0	transcript_id "file_1_file_1_jg11066.t1"; gene_id "file_1_file_1_jg11066";
dsimWXD1_1	AUGUSTUS	exon	13766007	13766516	.	-	.	transcript_id "file_1_file_1_jg11066.t1"; gene_id "file_1_file_1_jg11066";
dsimWXD1_1	AUGUSTUS	intron	13766517	13766581	.	-	.	transcript_id "file_1_file_1_jg11066.t1"; gene_id "file_1_file_1_jg11066";
dsimWXD1_1	AUGUSTUS	transcript	13765246	13766797	.	-	.	transcript_id "file_1_file_1_jg11066.t1"; gene_id "file_1_file_1_jg11066"
dsimWXD1_1	AUGUSTUS	gene	13765246	13766797	.	-	.	jg11066
dsimWXD1_1	AUGUSTUS	CDS	13766582	13766797	1	-	0	transcript_id "file_1_file_1_jg11066.t1"; gene_id "file_1_file_1_jg11066";
dsimWXD1_1	AUGUSTUS	exon	13766582	13766797	.	-	.	transcript_id "file_1_file_1_jg11066.t1"; gene_id "file_1_file_1_jg11066";
dsimWXD1_1	AUGUSTUS	start_codon	13766795	13766797	.	-	0	transcript_id "file_1_file_1_jg11066.t1"; gene_id "file_1_file_1_jg11066";
dsimWXD1_2	AUGUSTUS	stop_codon	13755671	13755673	.	-	0	transcript_id "file_1_file_1_jg14260.t1"; gene_id "file_1_file_1_jg14260";
dsimWXD1_2	AUGUSTUS	CDS	13755671	13757064	1	-	2	transcript_id "file_1_file_1_jg14260.t1"; gene_id "file_1_file_1_jg14260";
dsimWXD1_2	AUGUSTUS	exon	13755671	13757064	.	-	.	transcript_id "file_1_file_1_jg14260.t1"; gene_id "file_1_file_1_jg14260";
dsimWXD1_2	AUGUSTUS	intron	13757065	13757122	.	-	.	transcript_id "file_1_file_1_jg14260.t1"; gene_id "file_1_file_1_jg14260";
dsimWXD1_2	AUGUSTUS	CDS	13757123	13758517	1	-	2	transcript_id "file_1_file_1_jg14260.t1"; gene_id "file_1_file_1_jg14260";
dsimWXD1_2	AUGUSTUS	exon	13757123	13758517	.	-	.	transcript_id "file_1_file_1_jg14260.t1"; gene_id "file_1_file_1_jg14260";
dsimWXD1_2	AUGUSTUS	intron	13758518	13758576	.	-	.	transcript_id "file_1_file_1_jg14260.t1"; gene_id "file_1_file_1_jg14260";
dsimWXD1_2	AUGUSTUS	transcript	13755671	13758634	.	-	.	transcript_id "file_1_file_1_jg14260.t1"; gene_id "file_1_file_1_jg14260"
dsimWXD1_2	AUGUSTUS	gene	13755671	13758634	.	-	.	jg14260
dsimWXD1_2	AUGUSTUS	CDS	13758577	13758634	1	-	0	transcript_id "file_1_file_1_jg14260.t1"; gene_id "file_1_file_1_jg14260";
dsimWXD1_2	AUGUSTUS	exon	13758577	13758634	.	-	.	transcript_id "file_1_file_1_jg14260.t1"; gene_id "file_1_file_1_jg14260";
dsimWXD1_2	AUGUSTUS	start_codon	13758632	13758634	.	-	0	transcript_id "file_1_file_1_jg14260.t1"; gene_id "file_1_file_1_jg14260";
dsimWXD1_0	AUGUSTUS	start_codon	11067126	11067128	.	+	0	transcript_id "file_1_file_1_jg1913.t1"; gene_id "file_1_file_1_jg1913";
dsimWXD1_0	AUGUSTUS	CDS	11067126	11067692	1	+	0	transcript_id "file_1_file_1_jg1913.t1"; gene_id "file_1_file_1_jg1913";
dsimWXD1_0	AUGUSTUS	exon	11067126	11067692	.	+	.	transcript_id "file_1_file_1_jg1913.t1"; gene_id "file_1_file_1_jg1913";
dsimWXD1_0	AUGUSTUS	transcript	11067126	11067692	.	+	.	transcript_id "file_1_file_1_jg1913.t1"; gene_id "file_1_file_1_jg1913"
dsimWXD1_0	AUGUSTUS	gene	11067126	11067692	.	+	.	jg1913
dsimWXD1_0	AUGUSTUS	stop_codon	11067690	11067692	.	+	0	transcript_id "file_1_file_1_jg1913.t1"; gene_id "file_1_file_1_jg1913";
dsimWXD1_0	AUGUSTUS	stop_codon	19960821	19960823	.	-	0	transcript_id "file_1_file_1_jg2777.t1"; gene_id "file_1_file_1_jg2777";
dsimWXD1_0	AUGUSTUS	CDS	19960821	19961007	1	-	1	transcript_id "file_1_file_1_jg2777.t1"; gene_id "file_1_file_1_jg2777";
dsimWXD1_0	AUGUSTUS	exon	19960821	19961007	.	-	.	transcript_id "file_1_file_1_jg2777.t1"; gene_id "file_1_file_1_jg2777";
dsimWXD1_0	AUGUSTUS	intron	19961008	19961059	.	-	.	transcript_id "file_1_file_1_jg2777.t1"; gene_id "file_1_file_1_jg2777";
dsimWXD1_0	AUGUSTUS	CDS	19961060	19961436	1	-	0	transcript_id "file_1_file_1_jg2777.t1"; gene_id "file_1_file_1_jg2777";
dsimWXD1_0	AUGUSTUS	exon	19961060	19961436	.	-	.	transcript_id "file_1_file_1_jg2777.t1"; gene_id "file_1_file_1_jg2777";
dsimWXD1_0	AUGUSTUS	intron	19961437	19961492	.	-	.	transcript_id "file_1_file_1_jg2777.t1"; gene_id "file_1_file_1_jg2777";
dsimWXD1_0	AUGUSTUS	transcript	19960821	19962032	.	-	.	transcript_id "file_1_file_1_jg2777.t1"; gene_id "file_1_file_1_jg2777"
dsimWXD1_0	AUGUSTUS	gene	19960821	19962032	.	-	.	jg2777
dsimWXD1_0	AUGUSTUS	CDS	19961493	19962032	1	-	0	transcript_id "file_1_file_1_jg2777.t1"; gene_id "file_1_file_1_jg2777";
dsimWXD1_0	AUGUSTUS	exon	19961493	19962032	.	-	.	transcript_id "file_1_file_1_jg2777.t1"; gene_id "file_1_file_1_jg2777";
dsimWXD1_0	AUGUSTUS	start_codon	19962030	19962032	.	-	0	transcript_id "file_1_file_1_jg2777.t1"; gene_id "file_1_file_1_jg2777";
dsimWXD1_2	AUGUSTUS	start_codon	11420554	11420556	.	+	0	transcript_id "file_1_file_1_jg13994.t1"; gene_id "file_1_file_1_jg13994";
dsimWXD1_2	AUGUSTUS	CDS	11420554	11421073	1	+	0	transcript_id "file_1_file_1_jg13994.t1"; gene_id "file_1_file_1_jg13994";
dsimWXD1_2	AUGUSTUS	exon	11420554	11421073	.	+	.	transcript_id "file_1_file_1_jg13994.t1"; gene_id "file_1_file_1_jg13994";
dsimWXD1_2	AUGUSTUS	intron	11421074	11421152	.	+	.	transcript_id "file_1_file_1_jg13994.t1"; gene_id "file_1_file_1_jg13994";
dsimWXD1_2	AUGUSTUS	CDS	11421153	11421304	1	+	2	transcript_id "file_1_file_1_jg13994.t1"; gene_id "file_1_file_1_jg13994";
dsimWXD1_2	AUGUSTUS	exon	11421153	11421304	.	+	.	transcript_id "file_1_file_1_jg13994.t1"; gene_id "file_1_file_1_jg13994";
dsimWXD1_2	AUGUSTUS	intron	11421305	11421372	.	+	.	transcript_id "file_1_file_1_jg13994.t1"; gene_id "file_1_file_1_jg13994";
dsimWXD1_2	AUGUSTUS	transcript	11420554	11422281	.	+	.	transcript_id "file_1_file_1_jg13994.t1"; gene_id "file_1_file_1_jg13994"
dsimWXD1_2	AUGUSTUS	gene	11420554	11422281	.	+	.	jg13994
dsimWXD1_2	AUGUSTUS	CDS	11421373	11422281	1	+	0	transcript_id "file_1_file_1_jg13994.t1"; gene_id "file_1_file_1_jg13994";
dsimWXD1_2	AUGUSTUS	exon	11421373	11422281	.	+	.	transcript_id "file_1_file_1_jg13994.t1"; gene_id "file_1_file_1_jg13994";
dsimWXD1_2	AUGUSTUS	stop_codon	11422279	11422281	.	+	0	transcript_id "file_1_file_1_jg13994.t1"; gene_id "file_1_file_1_jg13994";
dsimWXD1_2	AUGUSTUS	start_codon	9532218	9532220	.	+	0	transcript_id "file_1_file_1_jg13801.t1"; gene_id "file_1_file_1_jg13801";
dsimWXD1_2	AUGUSTUS	CDS	9532218	9532280	1	+	0	transcript_id "file_1_file_1_jg13801.t1"; gene_id "file_1_file_1_jg13801";
dsimWXD1_2	AUGUSTUS	exon	9532218	9532280	.	+	.	transcript_id "file_1_file_1_jg13801.t1"; gene_id "file_1_file_1_jg13801";
dsimWXD1_2	AUGUSTUS	intron	9532281	9532497	.	+	.	transcript_id "file_1_file_1_jg13801.t1"; gene_id "file_1_file_1_jg13801";
dsimWXD1_2	AUGUSTUS	CDS	9532498	9532650	1	+	0	transcript_id "file_1_file_1_jg13801.t1"; gene_id "file_1_file_1_jg13801";
dsimWXD1_2	AUGUSTUS	exon	9532498	9532650	.	+	.	transcript_id "file_1_file_1_jg13801.t1"; gene_id "file_1_file_1_jg13801";
dsimWXD1_2	AUGUSTUS	intron	9532651	9532897	.	+	.	transcript_id "file_1_file_1_jg13801.t1"; gene_id "file_1_file_1_jg13801";
dsimWXD1_2	AUGUSTUS	transcript	9532218	9533281	.	+	.	transcript_id "file_1_file_1_jg13801.t1"; gene_id "file_1_file_1_jg13801"
dsimWXD1_2	AUGUSTUS	gene	9532218	9533281	.	+	.	jg13801
dsimWXD1_2	AUGUSTUS	CDS	9532898	9533281	1	+	0	transcript_id "file_1_file_1_jg13801.t1"; gene_id "file_1_file_1_jg13801";
dsimWXD1_2	AUGUSTUS	exon	9532898	9533281	.	+	.	transcript_id "file_1_file_1_jg13801.t1"; gene_id "file_1_file_1_jg13801";
dsimWXD1_2	AUGUSTUS	stop_codon	9533279	9533281	.	+	0	transcript_id "file_1_file_1_jg13801.t1"; gene_id "file_1_file_1_jg13801";
dsimWXD1_3	AUGUSTUS	stop_codon	25563274	25563276	.	-	0	transcript_id "file_1_file_1_jg6405.t1"; gene_id "file_1_file_1_jg6405";
dsimWXD1_3	AUGUSTUS	CDS	25563274	25565289	1	-	0	transcript_id "file_1_file_1_jg6405.t1"; gene_id "file_1_file_1_jg6405";
dsimWXD1_3	AUGUSTUS	exon	25563274	25565289	.	-	.	transcript_id "file_1_file_1_jg6405.t1"; gene_id "file_1_file_1_jg6405";
dsimWXD1_3	AUGUSTUS	transcript	25563274	25565289	.	-	.	transcript_id "file_1_file_1_jg6405.t1"; gene_id "file_1_file_1_jg6405"
dsimWXD1_3	AUGUSTUS	gene	25563274	25565289	.	-	.	jg6405
dsimWXD1_3	AUGUSTUS	start_codon	25565287	25565289	.	-	0	transcript_id "file_1_file_1_jg6405.t1"; gene_id "file_1_file_1_jg6405";
dsimWXD1_0	AUGUSTUS	start_codon	21397233	21397235	.	+	0	transcript_id "file_1_file_1_jg2942.t1"; gene_id "file_1_file_1_jg2942";
dsimWXD1_0	AUGUSTUS	CDS	21397233	21397643	1	+	0	transcript_id "file_1_file_1_jg2942.t1"; gene_id "file_1_file_1_jg2942";
dsimWXD1_0	AUGUSTUS	exon	21397233	21397643	.	+	.	transcript_id "file_1_file_1_jg2942.t1"; gene_id "file_1_file_1_jg2942";
dsimWXD1_0	AUGUSTUS	transcript	21397233	21397643	.	+	.	transcript_id "file_1_file_1_jg2942.t1"; gene_id "file_1_file_1_jg2942"
dsimWXD1_0	AUGUSTUS	gene	21397233	21397643	.	+	.	jg2942
dsimWXD1_0	AUGUSTUS	stop_codon	21397641	21397643	.	+	0	transcript_id "file_1_file_1_jg2942.t1"; gene_id "file_1_file_1_jg2942";
dsimWXD1_1	AUGUSTUS	stop_codon	22851627	22851629	.	-	0	transcript_id "file_1_file_1_jg12492.t1"; gene_id "file_1_file_1_jg12492";
dsimWXD1_1	AUGUSTUS	CDS	22851627	22851782	1	-	0	transcript_id "file_1_file_1_jg12492.t1"; gene_id "file_1_file_1_jg12492";
dsimWXD1_1	AUGUSTUS	exon	22851627	22851782	.	-	.	transcript_id "file_1_file_1_jg12492.t1"; gene_id "file_1_file_1_jg12492";
dsimWXD1_1	AUGUSTUS	intron	22851783	22851845	.	-	.	transcript_id "file_1_file_1_jg12492.t1"; gene_id "file_1_file_1_jg12492";
dsimWXD1_1	AUGUSTUS	CDS	22851846	22854261	0.99	-	1	transcript_id "file_1_file_1_jg12492.t1"; gene_id "file_1_file_1_jg12492";
dsimWXD1_1	AUGUSTUS	exon	22851846	22854261	.	-	.	transcript_id "file_1_file_1_jg12492.t1"; gene_id "file_1_file_1_jg12492";
dsimWXD1_1	AUGUSTUS	intron	22854262	22854323	.	-	.	transcript_id "file_1_file_1_jg12492.t1"; gene_id "file_1_file_1_jg12492";
dsimWXD1_1	AUGUSTUS	CDS	22854324	22854437	1	-	1	transcript_id "file_1_file_1_jg12492.t1"; gene_id "file_1_file_1_jg12492";
dsimWXD1_1	AUGUSTUS	exon	22854324	22854437	.	-	.	transcript_id "file_1_file_1_jg12492.t1"; gene_id "file_1_file_1_jg12492";
dsimWXD1_1	AUGUSTUS	intron	22854438	22854495	.	-	.	transcript_id "file_1_file_1_jg12492.t1"; gene_id "file_1_file_1_jg12492";
dsimWXD1_1	AUGUSTUS	transcript	22851627	22854779	.	-	.	transcript_id "file_1_file_1_jg12492.t1"; gene_id "file_1_file_1_jg12492"
dsimWXD1_1	AUGUSTUS	gene	22851627	22854779	.	-	.	jg12492
dsimWXD1_1	AUGUSTUS	CDS	22854496	22854779	1	-	0	transcript_id "file_1_file_1_jg12492.t1"; gene_id "file_1_file_1_jg12492";
dsimWXD1_1	AUGUSTUS	exon	22854496	22854779	.	-	.	transcript_id "file_1_file_1_jg12492.t1"; gene_id "file_1_file_1_jg12492";
dsimWXD1_1	AUGUSTUS	start_codon	22854777	22854779	.	-	0	transcript_id "file_1_file_1_jg12492.t1"; gene_id "file_1_file_1_jg12492";
dsimWXD1_3	AUGUSTUS	stop_codon	6420462	6420464	.	-	0	transcript_id "file_1_file_1_jg3903.t3"; gene_id "file_1_file_1_jg3903";
dsimWXD1_3	AUGUSTUS	CDS	6420462	6420481	1	-	2	transcript_id "file_1_file_1_jg3903.t3"; gene_id "file_1_file_1_jg3903";
dsimWXD1_3	AUGUSTUS	exon	6420462	6420481	.	-	.	transcript_id "file_1_file_1_jg3903.t3"; gene_id "file_1_file_1_jg3903";
dsimWXD1_3	AUGUSTUS	intron	6420482	6420676	.	-	.	transcript_id "file_1_file_1_jg3903.t3"; gene_id "file_1_file_1_jg3903";
dsimWXD1_3	AUGUSTUS	CDS	6420677	6420872	1	-	0	transcript_id "file_1_file_1_jg3903.t3"; gene_id "file_1_file_1_jg3903";
dsimWXD1_3	AUGUSTUS	exon	6420677	6420872	.	-	.	transcript_id "file_1_file_1_jg3903.t3"; gene_id "file_1_file_1_jg3903";
dsimWXD1_3	AUGUSTUS	intron	6420873	6420939	.	-	.	transcript_id "file_1_file_1_jg3903.t3"; gene_id "file_1_file_1_jg3903";
dsimWXD1_3	AUGUSTUS	CDS	6420940	6421139	1	-	2	transcript_id "file_1_file_1_jg3903.t3"; gene_id "file_1_file_1_jg3903";
dsimWXD1_3	AUGUSTUS	exon	6420940	6421139	.	-	.	transcript_id "file_1_file_1_jg3903.t3"; gene_id "file_1_file_1_jg3903";
dsimWXD1_3	AUGUSTUS	intron	6421140	6421272	.	-	.	transcript_id "file_1_file_1_jg3903.t3"; gene_id "file_1_file_1_jg3903";
dsimWXD1_3	AUGUSTUS	CDS	6421273	6421365	1	-	2	transcript_id "file_1_file_1_jg3903.t3"; gene_id "file_1_file_1_jg3903";
dsimWXD1_3	AUGUSTUS	exon	6421273	6421365	.	-	.	transcript_id "file_1_file_1_jg3903.t3"; gene_id "file_1_file_1_jg3903";
dsimWXD1_3	AUGUSTUS	intron	6421366	6421434	.	-	.	transcript_id "file_1_file_1_jg3903.t3"; gene_id "file_1_file_1_jg3903";
dsimWXD1_3	AUGUSTUS	CDS	6421435	6421598	1	-	1	transcript_id "file_1_file_1_jg3903.t3"; gene_id "file_1_file_1_jg3903";
dsimWXD1_3	AUGUSTUS	exon	6421435	6421598	.	-	.	transcript_id "file_1_file_1_jg3903.t3"; gene_id "file_1_file_1_jg3903";
dsimWXD1_3	AUGUSTUS	intron	6421599	6421657	.	-	.	transcript_id "file_1_file_1_jg3903.t3"; gene_id "file_1_file_1_jg3903";
dsimWXD1_3	AUGUSTUS	CDS	6421658	6421982	1	-	2	transcript_id "file_1_file_1_jg3903.t3"; gene_id "file_1_file_1_jg3903";
dsimWXD1_3	AUGUSTUS	exon	6421658	6421982	.	-	.	transcript_id "file_1_file_1_jg3903.t3"; gene_id "file_1_file_1_jg3903";
dsimWXD1_3	AUGUSTUS	intron	6421983	6422052	.	-	.	transcript_id "file_1_file_1_jg3903.t3"; gene_id "file_1_file_1_jg3903";
dsimWXD1_3	AUGUSTUS	CDS	6422053	6422467	1	-	0	transcript_id "file_1_file_1_jg3903.t3"; gene_id "file_1_file_1_jg3903";
dsimWXD1_3	AUGUSTUS	exon	6422053	6422467	.	-	.	transcript_id "file_1_file_1_jg3903.t3"; gene_id "file_1_file_1_jg3903";
dsimWXD1_3	AUGUSTUS	intron	6422468	6422530	.	-	.	transcript_id "file_1_file_1_jg3903.t3"; gene_id "file_1_file_1_jg3903";
dsimWXD1_3	AUGUSTUS	CDS	6422531	6422679	1	-	2	transcript_id "file_1_file_1_jg3903.t3"; gene_id "file_1_file_1_jg3903";
dsimWXD1_3	AUGUSTUS	exon	6422531	6422679	.	-	.	transcript_id "file_1_file_1_jg3903.t3"; gene_id "file_1_file_1_jg3903";
dsimWXD1_3	AUGUSTUS	intron	6422680	6424571	.	-	.	transcript_id "file_1_file_1_jg3903.t3"; gene_id "file_1_file_1_jg3903";
dsimWXD1_3	AUGUSTUS	CDS	6424572	6424871	1	-	2	transcript_id "file_1_file_1_jg3903.t3"; gene_id "file_1_file_1_jg3903";
dsimWXD1_3	AUGUSTUS	exon	6424572	6424871	.	-	.	transcript_id "file_1_file_1_jg3903.t3"; gene_id "file_1_file_1_jg3903";
dsimWXD1_3	AUGUSTUS	intron	6424872	6424945	.	-	.	transcript_id "file_1_file_1_jg3903.t3"; gene_id "file_1_file_1_jg3903";
dsimWXD1_3	AUGUSTUS	CDS	6424946	6425162	1	-	0	transcript_id "file_1_file_1_jg3903.t3"; gene_id "file_1_file_1_jg3903";
dsimWXD1_3	AUGUSTUS	exon	6424946	6425162	.	-	.	transcript_id "file_1_file_1_jg3903.t3"; gene_id "file_1_file_1_jg3903";
dsimWXD1_3	AUGUSTUS	intron	6425163	6425231	.	-	.	transcript_id "file_1_file_1_jg3903.t3"; gene_id "file_1_file_1_jg3903";
dsimWXD1_3	AUGUSTUS	CDS	6425232	6426529	1	-	2	transcript_id "file_1_file_1_jg3903.t3"; gene_id "file_1_file_1_jg3903";
dsimWXD1_3	AUGUSTUS	exon	6425232	6426529	.	-	.	transcript_id "file_1_file_1_jg3903.t3"; gene_id "file_1_file_1_jg3903";
dsimWXD1_3	AUGUSTUS	intron	6426530	6426703	.	-	.	transcript_id "file_1_file_1_jg3903.t3"; gene_id "file_1_file_1_jg3903";
dsimWXD1_3	AUGUSTUS	CDS	6426704	6427504	1	-	2	transcript_id "file_1_file_1_jg3903.t3"; gene_id "file_1_file_1_jg3903";
dsimWXD1_3	AUGUSTUS	exon	6426704	6427504	.	-	.	transcript_id "file_1_file_1_jg3903.t3"; gene_id "file_1_file_1_jg3903";
dsimWXD1_3	AUGUSTUS	intron	6427505	6430001	.	-	.	transcript_id "file_1_file_1_jg3903.t3"; gene_id "file_1_file_1_jg3903";
dsimWXD1_3	AUGUSTUS	CDS	6430002	6430126	1	-	1	transcript_id "file_1_file_1_jg3903.t3"; gene_id "file_1_file_1_jg3903";
dsimWXD1_3	AUGUSTUS	exon	6430002	6430126	.	-	.	transcript_id "file_1_file_1_jg3903.t3"; gene_id "file_1_file_1_jg3903";
dsimWXD1_3	AUGUSTUS	intron	6430127	6430493	.	-	.	transcript_id "file_1_file_1_jg3903.t3"; gene_id "file_1_file_1_jg3903";
dsimWXD1_3	AUGUSTUS	CDS	6430494	6430706	1	-	1	transcript_id "file_1_file_1_jg3903.t3"; gene_id "file_1_file_1_jg3903";
dsimWXD1_3	AUGUSTUS	exon	6430494	6430706	.	-	.	transcript_id "file_1_file_1_jg3903.t3"; gene_id "file_1_file_1_jg3903";
dsimWXD1_3	AUGUSTUS	intron	6430707	6430881	.	-	.	transcript_id "file_1_file_1_jg3903.t3"; gene_id "file_1_file_1_jg3903";
dsimWXD1_3	AUGUSTUS	CDS	6430882	6431582	1	-	0	transcript_id "file_1_file_1_jg3903.t3"; gene_id "file_1_file_1_jg3903";
dsimWXD1_3	AUGUSTUS	exon	6430882	6431582	.	-	.	transcript_id "file_1_file_1_jg3903.t3"; gene_id "file_1_file_1_jg3903";
dsimWXD1_3	AUGUSTUS	intron	6431583	6431699	.	-	.	transcript_id "file_1_file_1_jg3903.t3"; gene_id "file_1_file_1_jg3903";
dsimWXD1_3	AUGUSTUS	CDS	6431700	6431840	1	-	0	transcript_id "file_1_file_1_jg3903.t3"; gene_id "file_1_file_1_jg3903";
dsimWXD1_3	AUGUSTUS	exon	6431700	6431840	.	-	.	transcript_id "file_1_file_1_jg3903.t3"; gene_id "file_1_file_1_jg3903";
dsimWXD1_3	AUGUSTUS	intron	6431841	6431908	.	-	.	transcript_id "file_1_file_1_jg3903.t3"; gene_id "file_1_file_1_jg3903";
dsimWXD1_3	AUGUSTUS	transcript	6420462	6432994	.	-	.	transcript_id "file_1_file_1_jg3903.t3"; gene_id "file_1_file_1_jg3903"
dsimWXD1_3	AUGUSTUS	CDS	6431909	6432994	0.96	-	0	transcript_id "file_1_file_1_jg3903.t3"; gene_id "file_1_file_1_jg3903";
dsimWXD1_3	AUGUSTUS	exon	6431909	6432994	.	-	.	transcript_id "file_1_file_1_jg3903.t3"; gene_id "file_1_file_1_jg3903";
dsimWXD1_3	AUGUSTUS	start_codon	6432992	6432994	.	-	0	transcript_id "file_1_file_1_jg3903.t3"; gene_id "file_1_file_1_jg3903";
dsimWXD1_1	AUGUSTUS	start_codon	15562990	15562992	.	+	0	transcript_id "file_1_file_1_jg11336.t1"; gene_id "file_1_file_1_jg11336";
dsimWXD1_1	AUGUSTUS	CDS	15562990	15563183	1	+	0	transcript_id "file_1_file_1_jg11336.t1"; gene_id "file_1_file_1_jg11336";
dsimWXD1_1	AUGUSTUS	exon	15562990	15563183	.	+	.	transcript_id "file_1_file_1_jg11336.t1"; gene_id "file_1_file_1_jg11336";
dsimWXD1_1	AUGUSTUS	intron	15563184	15563243	.	+	.	transcript_id "file_1_file_1_jg11336.t1"; gene_id "file_1_file_1_jg11336";
dsimWXD1_1	AUGUSTUS	CDS	15563244	15563385	1	+	1	transcript_id "file_1_file_1_jg11336.t1"; gene_id "file_1_file_1_jg11336";
dsimWXD1_1	AUGUSTUS	exon	15563244	15563385	.	+	.	transcript_id "file_1_file_1_jg11336.t1"; gene_id "file_1_file_1_jg11336";
dsimWXD1_1	AUGUSTUS	intron	15563386	15563437	.	+	.	transcript_id "file_1_file_1_jg11336.t1"; gene_id "file_1_file_1_jg11336";
dsimWXD1_1	AUGUSTUS	CDS	15563438	15563694	1	+	0	transcript_id "file_1_file_1_jg11336.t1"; gene_id "file_1_file_1_jg11336";
dsimWXD1_1	AUGUSTUS	exon	15563438	15563694	.	+	.	transcript_id "file_1_file_1_jg11336.t1"; gene_id "file_1_file_1_jg11336";
dsimWXD1_1	AUGUSTUS	intron	15563695	15563749	.	+	.	transcript_id "file_1_file_1_jg11336.t1"; gene_id "file_1_file_1_jg11336";
dsimWXD1_1	AUGUSTUS	CDS	15563750	15564026	1	+	1	transcript_id "file_1_file_1_jg11336.t1"; gene_id "file_1_file_1_jg11336";
dsimWXD1_1	AUGUSTUS	exon	15563750	15564026	.	+	.	transcript_id "file_1_file_1_jg11336.t1"; gene_id "file_1_file_1_jg11336";
dsimWXD1_1	AUGUSTUS	intron	15564027	15564082	.	+	.	transcript_id "file_1_file_1_jg11336.t1"; gene_id "file_1_file_1_jg11336";
dsimWXD1_1	AUGUSTUS	CDS	15564083	15564386	0.99	+	0	transcript_id "file_1_file_1_jg11336.t1"; gene_id "file_1_file_1_jg11336";
dsimWXD1_1	AUGUSTUS	exon	15564083	15564386	.	+	.	transcript_id "file_1_file_1_jg11336.t1"; gene_id "file_1_file_1_jg11336";
dsimWXD1_1	AUGUSTUS	intron	15564387	15564441	.	+	.	transcript_id "file_1_file_1_jg11336.t1"; gene_id "file_1_file_1_jg11336";
dsimWXD1_1	AUGUSTUS	transcript	15562990	15565007	.	+	.	transcript_id "file_1_file_1_jg11336.t1"; gene_id "file_1_file_1_jg11336"
dsimWXD1_1	AUGUSTUS	gene	15562990	15565007	.	+	.	jg11336
dsimWXD1_1	AUGUSTUS	CDS	15564442	15565007	1	+	2	transcript_id "file_1_file_1_jg11336.t1"; gene_id "file_1_file_1_jg11336";
dsimWXD1_1	AUGUSTUS	exon	15564442	15565007	.	+	.	transcript_id "file_1_file_1_jg11336.t1"; gene_id "file_1_file_1_jg11336";
dsimWXD1_1	AUGUSTUS	stop_codon	15565005	15565007	.	+	0	transcript_id "file_1_file_1_jg11336.t1"; gene_id "file_1_file_1_jg11336";
dsimWXD1_2	AUGUSTUS	stop_codon	228794	228796	.	-	0	transcript_id "file_1_file_1_jg12586.t1"; gene_id "file_1_file_1_jg12586";
dsimWXD1_2	AUGUSTUS	CDS	228794	229478	1	-	1	transcript_id "file_1_file_1_jg12586.t1"; gene_id "file_1_file_1_jg12586";
dsimWXD1_2	AUGUSTUS	exon	228794	229478	.	-	.	transcript_id "file_1_file_1_jg12586.t1"; gene_id "file_1_file_1_jg12586";
dsimWXD1_2	AUGUSTUS	intron	229479	229542	.	-	.	transcript_id "file_1_file_1_jg12586.t1"; gene_id "file_1_file_1_jg12586";
dsimWXD1_2	AUGUSTUS	CDS	229543	229657	1	-	2	transcript_id "file_1_file_1_jg12586.t1"; gene_id "file_1_file_1_jg12586";
dsimWXD1_2	AUGUSTUS	exon	229543	229657	.	-	.	transcript_id "file_1_file_1_jg12586.t1"; gene_id "file_1_file_1_jg12586";
dsimWXD1_2	AUGUSTUS	intron	229658	229715	.	-	.	transcript_id "file_1_file_1_jg12586.t1"; gene_id "file_1_file_1_jg12586";
dsimWXD1_2	AUGUSTUS	transcript	228794	229785	.	-	.	transcript_id "file_1_file_1_jg12586.t1"; gene_id "file_1_file_1_jg12586"
dsimWXD1_2	AUGUSTUS	gene	228794	229785	.	-	.	jg12586
dsimWXD1_2	AUGUSTUS	CDS	229716	229785	1	-	0	transcript_id "file_1_file_1_jg12586.t1"; gene_id "file_1_file_1_jg12586";
dsimWXD1_2	AUGUSTUS	exon	229716	229785	.	-	.	transcript_id "file_1_file_1_jg12586.t1"; gene_id "file_1_file_1_jg12586";
dsimWXD1_2	AUGUSTUS	start_codon	229783	229785	.	-	0	transcript_id "file_1_file_1_jg12586.t1"; gene_id "file_1_file_1_jg12586";
dsimWXD1_3	AUGUSTUS	stop_codon	14912135	14912137	.	-	0	transcript_id "file_1_file_1_jg4945.t1"; gene_id "file_1_file_1_jg4945";
dsimWXD1_3	AUGUSTUS	CDS	14912135	14912253	0.69	-	2	transcript_id "file_1_file_1_jg4945.t1"; gene_id "file_1_file_1_jg4945";
dsimWXD1_3	AUGUSTUS	exon	14912135	14912253	.	-	.	transcript_id "file_1_file_1_jg4945.t1"; gene_id "file_1_file_1_jg4945";
dsimWXD1_3	AUGUSTUS	intron	14912254	14912392	.	-	.	transcript_id "file_1_file_1_jg4945.t1"; gene_id "file_1_file_1_jg4945";
dsimWXD1_3	AUGUSTUS	transcript	14912135	14912480	.	-	.	transcript_id "file_1_file_1_jg4945.t1"; gene_id "file_1_file_1_jg4945"
dsimWXD1_3	AUGUSTUS	gene	14912135	14912480	.	-	.	jg4945
dsimWXD1_3	AUGUSTUS	CDS	14912393	14912480	0.69	-	0	transcript_id "file_1_file_1_jg4945.t1"; gene_id "file_1_file_1_jg4945";
dsimWXD1_3	AUGUSTUS	exon	14912393	14912480	.	-	.	transcript_id "file_1_file_1_jg4945.t1"; gene_id "file_1_file_1_jg4945";
dsimWXD1_3	AUGUSTUS	start_codon	14912478	14912480	.	-	0	transcript_id "file_1_file_1_jg4945.t1"; gene_id "file_1_file_1_jg4945";
dsimWXD1_3	AUGUSTUS	stop_codon	27545932	27545934	.	-	0	transcript_id "file_1_file_1_jg6696.t1"; gene_id "file_1_file_1_jg6696";
dsimWXD1_3	AUGUSTUS	CDS	27545932	27546743	1	-	2	transcript_id "file_1_file_1_jg6696.t1"; gene_id "file_1_file_1_jg6696";
dsimWXD1_3	AUGUSTUS	exon	27545932	27546743	.	-	.	transcript_id "file_1_file_1_jg6696.t1"; gene_id "file_1_file_1_jg6696";
dsimWXD1_3	AUGUSTUS	intron	27546744	27546798	.	-	.	transcript_id "file_1_file_1_jg6696.t1"; gene_id "file_1_file_1_jg6696";
dsimWXD1_3	AUGUSTUS	CDS	27546799	27546887	1	-	1	transcript_id "file_1_file_1_jg6696.t1"; gene_id "file_1_file_1_jg6696";
dsimWXD1_3	AUGUSTUS	exon	27546799	27546887	.	-	.	transcript_id "file_1_file_1_jg6696.t1"; gene_id "file_1_file_1_jg6696";
dsimWXD1_3	AUGUSTUS	intron	27546888	27546942	.	-	.	transcript_id "file_1_file_1_jg6696.t1"; gene_id "file_1_file_1_jg6696";
dsimWXD1_3	AUGUSTUS	transcript	27545932	27547214	.	-	.	transcript_id "file_1_file_1_jg6696.t1"; gene_id "file_1_file_1_jg6696"
dsimWXD1_3	AUGUSTUS	gene	27545932	27547214	.	-	.	jg6696
dsimWXD1_3	AUGUSTUS	CDS	27546943	27547214	1	-	0	transcript_id "file_1_file_1_jg6696.t1"; gene_id "file_1_file_1_jg6696";
dsimWXD1_3	AUGUSTUS	exon	27546943	27547214	.	-	.	transcript_id "file_1_file_1_jg6696.t1"; gene_id "file_1_file_1_jg6696";
dsimWXD1_3	AUGUSTUS	start_codon	27547212	27547214	.	-	0	transcript_id "file_1_file_1_jg6696.t1"; gene_id "file_1_file_1_jg6696";
dsimWXD1_0	AUGUSTUS	stop_codon	10431206	10431208	.	-	0	transcript_id "file_1_file_1_jg1794.t1"; gene_id "file_1_file_1_jg1794";
dsimWXD1_0	AUGUSTUS	CDS	10431206	10431484	1	-	0	transcript_id "file_1_file_1_jg1794.t1"; gene_id "file_1_file_1_jg1794";
dsimWXD1_0	AUGUSTUS	exon	10431206	10431484	.	-	.	transcript_id "file_1_file_1_jg1794.t1"; gene_id "file_1_file_1_jg1794";
dsimWXD1_0	AUGUSTUS	intron	10431485	10431603	.	-	.	transcript_id "file_1_file_1_jg1794.t1"; gene_id "file_1_file_1_jg1794";
dsimWXD1_0	AUGUSTUS	CDS	10431604	10431888	1	-	0	transcript_id "file_1_file_1_jg1794.t1"; gene_id "file_1_file_1_jg1794";
dsimWXD1_0	AUGUSTUS	exon	10431604	10431888	.	-	.	transcript_id "file_1_file_1_jg1794.t1"; gene_id "file_1_file_1_jg1794";
dsimWXD1_0	AUGUSTUS	intron	10431889	10431950	.	-	.	transcript_id "file_1_file_1_jg1794.t1"; gene_id "file_1_file_1_jg1794";
dsimWXD1_0	AUGUSTUS	CDS	10431951	10432208	1	-	0	transcript_id "file_1_file_1_jg1794.t1"; gene_id "file_1_file_1_jg1794";
dsimWXD1_0	AUGUSTUS	exon	10431951	10432208	.	-	.	transcript_id "file_1_file_1_jg1794.t1"; gene_id "file_1_file_1_jg1794";
dsimWXD1_0	AUGUSTUS	intron	10432209	10432277	.	-	.	transcript_id "file_1_file_1_jg1794.t1"; gene_id "file_1_file_1_jg1794";
dsimWXD1_0	AUGUSTUS	CDS	10432278	10432532	1	-	0	transcript_id "file_1_file_1_jg1794.t1"; gene_id "file_1_file_1_jg1794";
dsimWXD1_0	AUGUSTUS	exon	10432278	10432532	.	-	.	transcript_id "file_1_file_1_jg1794.t1"; gene_id "file_1_file_1_jg1794";
dsimWXD1_0	AUGUSTUS	intron	10432533	10432592	.	-	.	transcript_id "file_1_file_1_jg1794.t1"; gene_id "file_1_file_1_jg1794";
dsimWXD1_0	AUGUSTUS	CDS	10432593	10432934	1	-	0	transcript_id "file_1_file_1_jg1794.t1"; gene_id "file_1_file_1_jg1794";
dsimWXD1_0	AUGUSTUS	exon	10432593	10432934	.	-	.	transcript_id "file_1_file_1_jg1794.t1"; gene_id "file_1_file_1_jg1794";
dsimWXD1_0	AUGUSTUS	intron	10432935	10433027	.	-	.	transcript_id "file_1_file_1_jg1794.t1"; gene_id "file_1_file_1_jg1794";
dsimWXD1_0	AUGUSTUS	transcript	10431206	10435901	.	-	.	transcript_id "file_1_file_1_jg1794.t1"; gene_id "file_1_file_1_jg1794"
dsimWXD1_0	AUGUSTUS	gene	10431206	10435901	.	-	.	jg1794
dsimWXD1_0	AUGUSTUS	CDS	10433028	10435901	1	-	0	transcript_id "file_1_file_1_jg1794.t1"; gene_id "file_1_file_1_jg1794";
dsimWXD1_0	AUGUSTUS	exon	10433028	10435901	.	-	.	transcript_id "file_1_file_1_jg1794.t1"; gene_id "file_1_file_1_jg1794";
dsimWXD1_0	AUGUSTUS	start_codon	10435899	10435901	.	-	0	transcript_id "file_1_file_1_jg1794.t1"; gene_id "file_1_file_1_jg1794";
dsimWXD1_1	AUGUSTUS	stop_codon	6165468	6165470	.	-	0	transcript_id "file_1_file_1_jg9939.t1"; gene_id "file_1_file_1_jg9939";
dsimWXD1_1	AUGUSTUS	CDS	6165468	6165602	1	-	0	transcript_id "file_1_file_1_jg9939.t1"; gene_id "file_1_file_1_jg9939";
dsimWXD1_1	AUGUSTUS	exon	6165468	6165602	.	-	.	transcript_id "file_1_file_1_jg9939.t1"; gene_id "file_1_file_1_jg9939";
dsimWXD1_1	AUGUSTUS	intron	6165603	6165670	.	-	.	transcript_id "file_1_file_1_jg9939.t1"; gene_id "file_1_file_1_jg9939";
dsimWXD1_1	AUGUSTUS	CDS	6165671	6165805	1	-	0	transcript_id "file_1_file_1_jg9939.t1"; gene_id "file_1_file_1_jg9939";
dsimWXD1_1	AUGUSTUS	exon	6165671	6165805	.	-	.	transcript_id "file_1_file_1_jg9939.t1"; gene_id "file_1_file_1_jg9939";
dsimWXD1_1	AUGUSTUS	intron	6165806	6165867	.	-	.	transcript_id "file_1_file_1_jg9939.t1"; gene_id "file_1_file_1_jg9939";
dsimWXD1_1	AUGUSTUS	CDS	6165868	6166215	1	-	0	transcript_id "file_1_file_1_jg9939.t1"; gene_id "file_1_file_1_jg9939";
dsimWXD1_1	AUGUSTUS	exon	6165868	6166215	.	-	.	transcript_id "file_1_file_1_jg9939.t1"; gene_id "file_1_file_1_jg9939";
dsimWXD1_1	AUGUSTUS	intron	6166216	6166285	.	-	.	transcript_id "file_1_file_1_jg9939.t1"; gene_id "file_1_file_1_jg9939";
dsimWXD1_1	AUGUSTUS	CDS	6166286	6167155	1	-	0	transcript_id "file_1_file_1_jg9939.t1"; gene_id "file_1_file_1_jg9939";
dsimWXD1_1	AUGUSTUS	exon	6166286	6167155	.	-	.	transcript_id "file_1_file_1_jg9939.t1"; gene_id "file_1_file_1_jg9939";
dsimWXD1_1	AUGUSTUS	intron	6167156	6167266	.	-	.	transcript_id "file_1_file_1_jg9939.t1"; gene_id "file_1_file_1_jg9939";
dsimWXD1_1	AUGUSTUS	CDS	6167267	6167695	1	-	0	transcript_id "file_1_file_1_jg9939.t1"; gene_id "file_1_file_1_jg9939";
dsimWXD1_1	AUGUSTUS	exon	6167267	6167695	.	-	.	transcript_id "file_1_file_1_jg9939.t1"; gene_id "file_1_file_1_jg9939";
dsimWXD1_1	AUGUSTUS	intron	6167696	6167757	.	-	.	transcript_id "file_1_file_1_jg9939.t1"; gene_id "file_1_file_1_jg9939";
dsimWXD1_1	AUGUSTUS	CDS	6167758	6167928	1	-	0	transcript_id "file_1_file_1_jg9939.t1"; gene_id "file_1_file_1_jg9939";
dsimWXD1_1	AUGUSTUS	exon	6167758	6167928	.	-	.	transcript_id "file_1_file_1_jg9939.t1"; gene_id "file_1_file_1_jg9939";
dsimWXD1_1	AUGUSTUS	intron	6167929	6167994	.	-	.	transcript_id "file_1_file_1_jg9939.t1"; gene_id "file_1_file_1_jg9939";
dsimWXD1_1	AUGUSTUS	CDS	6167995	6168297	1	-	0	transcript_id "file_1_file_1_jg9939.t1"; gene_id "file_1_file_1_jg9939";
dsimWXD1_1	AUGUSTUS	exon	6167995	6168297	.	-	.	transcript_id "file_1_file_1_jg9939.t1"; gene_id "file_1_file_1_jg9939";
dsimWXD1_1	AUGUSTUS	intron	6168298	6168361	.	-	.	transcript_id "file_1_file_1_jg9939.t1"; gene_id "file_1_file_1_jg9939";
dsimWXD1_1	AUGUSTUS	CDS	6168362	6172095	1	-	2	transcript_id "file_1_file_1_jg9939.t1"; gene_id "file_1_file_1_jg9939";
dsimWXD1_1	AUGUSTUS	exon	6168362	6172095	.	-	.	transcript_id "file_1_file_1_jg9939.t1"; gene_id "file_1_file_1_jg9939";
dsimWXD1_1	AUGUSTUS	intron	6172096	6172156	.	-	.	transcript_id "file_1_file_1_jg9939.t1"; gene_id "file_1_file_1_jg9939";
dsimWXD1_1	AUGUSTUS	CDS	6172157	6172445	1	-	0	transcript_id "file_1_file_1_jg9939.t1"; gene_id "file_1_file_1_jg9939";
dsimWXD1_1	AUGUSTUS	exon	6172157	6172445	.	-	.	transcript_id "file_1_file_1_jg9939.t1"; gene_id "file_1_file_1_jg9939";
dsimWXD1_1	AUGUSTUS	intron	6172446	6173561	.	-	.	transcript_id "file_1_file_1_jg9939.t1"; gene_id "file_1_file_1_jg9939";
dsimWXD1_1	AUGUSTUS	CDS	6173562	6173928	1	-	1	transcript_id "file_1_file_1_jg9939.t1"; gene_id "file_1_file_1_jg9939";
dsimWXD1_1	AUGUSTUS	exon	6173562	6173928	.	-	.	transcript_id "file_1_file_1_jg9939.t1"; gene_id "file_1_file_1_jg9939";
dsimWXD1_1	AUGUSTUS	intron	6173929	6174397	.	-	.	transcript_id "file_1_file_1_jg9939.t1"; gene_id "file_1_file_1_jg9939";
dsimWXD1_1	AUGUSTUS	CDS	6174398	6174670	1	-	1	transcript_id "file_1_file_1_jg9939.t1"; gene_id "file_1_file_1_jg9939";
dsimWXD1_1	AUGUSTUS	exon	6174398	6174670	.	-	.	transcript_id "file_1_file_1_jg9939.t1"; gene_id "file_1_file_1_jg9939";
dsimWXD1_1	AUGUSTUS	intron	6174671	6175828	.	-	.	transcript_id "file_1_file_1_jg9939.t1"; gene_id "file_1_file_1_jg9939";
dsimWXD1_1	AUGUSTUS	CDS	6175829	6175950	1	-	0	transcript_id "file_1_file_1_jg9939.t1"; gene_id "file_1_file_1_jg9939";
dsimWXD1_1	AUGUSTUS	exon	6175829	6175950	.	-	.	transcript_id "file_1_file_1_jg9939.t1"; gene_id "file_1_file_1_jg9939";
dsimWXD1_1	AUGUSTUS	intron	6175951	6176013	.	-	.	transcript_id "file_1_file_1_jg9939.t1"; gene_id "file_1_file_1_jg9939";
dsimWXD1_1	AUGUSTUS	CDS	6176014	6176399	1	-	2	transcript_id "file_1_file_1_jg9939.t1"; gene_id "file_1_file_1_jg9939";
dsimWXD1_1	AUGUSTUS	exon	6176014	6176399	.	-	.	transcript_id "file_1_file_1_jg9939.t1"; gene_id "file_1_file_1_jg9939";
dsimWXD1_1	AUGUSTUS	intron	6176400	6176549	.	-	.	transcript_id "file_1_file_1_jg9939.t1"; gene_id "file_1_file_1_jg9939";
dsimWXD1_1	AUGUSTUS	transcript	6165468	6176709	.	-	.	transcript_id "file_1_file_1_jg9939.t1"; gene_id "file_1_file_1_jg9939"
dsimWXD1_1	AUGUSTUS	gene	6165468	6176709	.	-	.	jg9939
dsimWXD1_1	AUGUSTUS	CDS	6176550	6176709	1	-	0	transcript_id "file_1_file_1_jg9939.t1"; gene_id "file_1_file_1_jg9939";
dsimWXD1_1	AUGUSTUS	exon	6176550	6176709	.	-	.	transcript_id "file_1_file_1_jg9939.t1"; gene_id "file_1_file_1_jg9939";
dsimWXD1_1	AUGUSTUS	start_codon	6176707	6176709	.	-	0	transcript_id "file_1_file_1_jg9939.t1"; gene_id "file_1_file_1_jg9939";
dsimWXD1_0	AUGUSTUS	stop_codon	10391126	10391128	.	-	0	transcript_id "file_1_file_1_jg1781.t1"; gene_id "file_1_file_1_jg1781";
dsimWXD1_0	AUGUSTUS	CDS	10391126	10391189	1	-	1	transcript_id "file_1_file_1_jg1781.t1"; gene_id "file_1_file_1_jg1781";
dsimWXD1_0	AUGUSTUS	exon	10391126	10391189	.	-	.	transcript_id "file_1_file_1_jg1781.t1"; gene_id "file_1_file_1_jg1781";
dsimWXD1_0	AUGUSTUS	intron	10391190	10391245	.	-	.	transcript_id "file_1_file_1_jg1781.t1"; gene_id "file_1_file_1_jg1781";
dsimWXD1_0	AUGUSTUS	CDS	10391246	10391514	1	-	0	transcript_id "file_1_file_1_jg1781.t1"; gene_id "file_1_file_1_jg1781";
dsimWXD1_0	AUGUSTUS	exon	10391246	10391514	.	-	.	transcript_id "file_1_file_1_jg1781.t1"; gene_id "file_1_file_1_jg1781";
dsimWXD1_0	AUGUSTUS	intron	10391515	10391590	.	-	.	transcript_id "file_1_file_1_jg1781.t1"; gene_id "file_1_file_1_jg1781";
dsimWXD1_0	AUGUSTUS	CDS	10391591	10391922	1	-	2	transcript_id "file_1_file_1_jg1781.t1"; gene_id "file_1_file_1_jg1781";
dsimWXD1_0	AUGUSTUS	exon	10391591	10391922	.	-	.	transcript_id "file_1_file_1_jg1781.t1"; gene_id "file_1_file_1_jg1781";
dsimWXD1_0	AUGUSTUS	intron	10391923	10391983	.	-	.	transcript_id "file_1_file_1_jg1781.t1"; gene_id "file_1_file_1_jg1781";
dsimWXD1_0	AUGUSTUS	CDS	10391984	10392050	1	-	0	transcript_id "file_1_file_1_jg1781.t1"; gene_id "file_1_file_1_jg1781";
dsimWXD1_0	AUGUSTUS	exon	10391984	10392050	.	-	.	transcript_id "file_1_file_1_jg1781.t1"; gene_id "file_1_file_1_jg1781";
dsimWXD1_0	AUGUSTUS	intron	10392051	10392109	.	-	.	transcript_id "file_1_file_1_jg1781.t1"; gene_id "file_1_file_1_jg1781";
dsimWXD1_0	AUGUSTUS	CDS	10392110	10392198	1	-	2	transcript_id "file_1_file_1_jg1781.t1"; gene_id "file_1_file_1_jg1781";
dsimWXD1_0	AUGUSTUS	exon	10392110	10392198	.	-	.	transcript_id "file_1_file_1_jg1781.t1"; gene_id "file_1_file_1_jg1781";
dsimWXD1_0	AUGUSTUS	intron	10392199	10392265	.	-	.	transcript_id "file_1_file_1_jg1781.t1"; gene_id "file_1_file_1_jg1781";
dsimWXD1_0	AUGUSTUS	CDS	10392266	10392722	1	-	0	transcript_id "file_1_file_1_jg1781.t1"; gene_id "file_1_file_1_jg1781";
dsimWXD1_0	AUGUSTUS	exon	10392266	10392722	.	-	.	transcript_id "file_1_file_1_jg1781.t1"; gene_id "file_1_file_1_jg1781";
dsimWXD1_0	AUGUSTUS	intron	10392723	10392782	.	-	.	transcript_id "file_1_file_1_jg1781.t1"; gene_id "file_1_file_1_jg1781";
dsimWXD1_0	AUGUSTUS	transcript	10391126	10393376	.	-	.	transcript_id "file_1_file_1_jg1781.t1"; gene_id "file_1_file_1_jg1781"
dsimWXD1_0	AUGUSTUS	gene	10391126	10393376	.	-	.	jg1781
dsimWXD1_0	AUGUSTUS	CDS	10392783	10393376	0.96	-	0	transcript_id "file_1_file_1_jg1781.t1"; gene_id "file_1_file_1_jg1781";
dsimWXD1_0	AUGUSTUS	exon	10392783	10393376	.	-	.	transcript_id "file_1_file_1_jg1781.t1"; gene_id "file_1_file_1_jg1781";
dsimWXD1_0	AUGUSTUS	start_codon	10393374	10393376	.	-	0	transcript_id "file_1_file_1_jg1781.t1"; gene_id "file_1_file_1_jg1781";
dsimWXD1_2	AUGUSTUS	stop_codon	22549597	22549599	.	-	0	transcript_id "file_1_file_1_jg15364.t1"; gene_id "file_1_file_1_jg15364";
dsimWXD1_2	AUGUSTUS	CDS	22549597	22549911	1	-	0	transcript_id "file_1_file_1_jg15364.t1"; gene_id "file_1_file_1_jg15364";
dsimWXD1_2	AUGUSTUS	exon	22549597	22549911	.	-	.	transcript_id "file_1_file_1_jg15364.t1"; gene_id "file_1_file_1_jg15364";
dsimWXD1_2	AUGUSTUS	intron	22549912	22549963	.	-	.	transcript_id "file_1_file_1_jg15364.t1"; gene_id "file_1_file_1_jg15364";
dsimWXD1_2	AUGUSTUS	CDS	22549964	22550093	1	-	1	transcript_id "file_1_file_1_jg15364.t1"; gene_id "file_1_file_1_jg15364";
dsimWXD1_2	AUGUSTUS	exon	22549964	22550093	.	-	.	transcript_id "file_1_file_1_jg15364.t1"; gene_id "file_1_file_1_jg15364";
dsimWXD1_2	AUGUSTUS	intron	22550094	22550153	.	-	.	transcript_id "file_1_file_1_jg15364.t1"; gene_id "file_1_file_1_jg15364";
dsimWXD1_2	AUGUSTUS	transcript	22549597	22550209	.	-	.	transcript_id "file_1_file_1_jg15364.t1"; gene_id "file_1_file_1_jg15364"
dsimWXD1_2	AUGUSTUS	gene	22549597	22550209	.	-	.	jg15364
dsimWXD1_2	AUGUSTUS	CDS	22550154	22550209	1	-	0	transcript_id "file_1_file_1_jg15364.t1"; gene_id "file_1_file_1_jg15364";
dsimWXD1_2	AUGUSTUS	exon	22550154	22550209	.	-	.	transcript_id "file_1_file_1_jg15364.t1"; gene_id "file_1_file_1_jg15364";
dsimWXD1_2	AUGUSTUS	start_codon	22550207	22550209	.	-	0	transcript_id "file_1_file_1_jg15364.t1"; gene_id "file_1_file_1_jg15364";
dsimWXD1_2	AUGUSTUS	stop_codon	20657799	20657801	.	-	0	transcript_id "file_1_file_1_jg15127.t1"; gene_id "file_1_file_1_jg15127";
dsimWXD1_2	AUGUSTUS	CDS	20657799	20658034	1	-	2	transcript_id "file_1_file_1_jg15127.t1"; gene_id "file_1_file_1_jg15127";
dsimWXD1_2	AUGUSTUS	exon	20657799	20658034	.	-	.	transcript_id "file_1_file_1_jg15127.t1"; gene_id "file_1_file_1_jg15127";
dsimWXD1_2	AUGUSTUS	intron	20658035	20658095	.	-	.	transcript_id "file_1_file_1_jg15127.t1"; gene_id "file_1_file_1_jg15127";
dsimWXD1_2	AUGUSTUS	CDS	20658096	20658270	1	-	0	transcript_id "file_1_file_1_jg15127.t1"; gene_id "file_1_file_1_jg15127";
dsimWXD1_2	AUGUSTUS	exon	20658096	20658270	.	-	.	transcript_id "file_1_file_1_jg15127.t1"; gene_id "file_1_file_1_jg15127";
dsimWXD1_2	AUGUSTUS	intron	20658271	20659098	.	-	.	transcript_id "file_1_file_1_jg15127.t1"; gene_id "file_1_file_1_jg15127";
dsimWXD1_2	AUGUSTUS	transcript	20657799	20659266	.	-	.	transcript_id "file_1_file_1_jg15127.t1"; gene_id "file_1_file_1_jg15127"
dsimWXD1_2	AUGUSTUS	gene	20657799	20659266	.	-	.	jg15127
dsimWXD1_2	AUGUSTUS	CDS	20659099	20659266	1	-	0	transcript_id "file_1_file_1_jg15127.t1"; gene_id "file_1_file_1_jg15127";
dsimWXD1_2	AUGUSTUS	exon	20659099	20659266	.	-	.	transcript_id "file_1_file_1_jg15127.t1"; gene_id "file_1_file_1_jg15127";
dsimWXD1_2	AUGUSTUS	start_codon	20659264	20659266	.	-	0	transcript_id "file_1_file_1_jg15127.t1"; gene_id "file_1_file_1_jg15127";
dsimWXD1_89	AUGUSTUS	start_codon	141419	141421	.	+	0	transcript_id "file_1_file_1_jg15726.t1"; gene_id "file_1_file_1_jg15726";
dsimWXD1_89	AUGUSTUS	CDS	141419	141856	0.88	+	0	transcript_id "file_1_file_1_jg15726.t1"; gene_id "file_1_file_1_jg15726";
dsimWXD1_89	AUGUSTUS	exon	141419	141856	.	+	.	transcript_id "file_1_file_1_jg15726.t1"; gene_id "file_1_file_1_jg15726";
dsimWXD1_89	AUGUSTUS	transcript	141419	141856	.	+	.	transcript_id "file_1_file_1_jg15726.t1"; gene_id "file_1_file_1_jg15726"
dsimWXD1_89	AUGUSTUS	gene	141419	141856	.	+	.	jg15726
dsimWXD1_89	AUGUSTUS	stop_codon	141854	141856	.	+	0	transcript_id "file_1_file_1_jg15726.t1"; gene_id "file_1_file_1_jg15726";
dsimWXD1_0	AUGUSTUS	stop_codon	11080451	11080453	.	-	0	transcript_id "file_1_file_1_jg1917.t1"; gene_id "file_1_file_1_jg1917";
dsimWXD1_0	AUGUSTUS	CDS	11080451	11080609	0.96	-	0	transcript_id "file_1_file_1_jg1917.t1"; gene_id "file_1_file_1_jg1917";
dsimWXD1_0	AUGUSTUS	exon	11080451	11080609	.	-	.	transcript_id "file_1_file_1_jg1917.t1"; gene_id "file_1_file_1_jg1917";
dsimWXD1_0	AUGUSTUS	intron	11080610	11084911	.	-	.	transcript_id "file_1_file_1_jg1917.t1"; gene_id "file_1_file_1_jg1917";
dsimWXD1_0	AUGUSTUS	CDS	11084912	11085607	1	-	0	transcript_id "file_1_file_1_jg1917.t1"; gene_id "file_1_file_1_jg1917";
dsimWXD1_0	AUGUSTUS	exon	11084912	11085607	.	-	.	transcript_id "file_1_file_1_jg1917.t1"; gene_id "file_1_file_1_jg1917";
dsimWXD1_0	AUGUSTUS	intron	11085608	11085853	.	-	.	transcript_id "file_1_file_1_jg1917.t1"; gene_id "file_1_file_1_jg1917";
dsimWXD1_0	AUGUSTUS	CDS	11085854	11086337	1	-	1	transcript_id "file_1_file_1_jg1917.t1"; gene_id "file_1_file_1_jg1917";
dsimWXD1_0	AUGUSTUS	exon	11085854	11086337	.	-	.	transcript_id "file_1_file_1_jg1917.t1"; gene_id "file_1_file_1_jg1917";
dsimWXD1_0	AUGUSTUS	intron	11086338	11086565	.	-	.	transcript_id "file_1_file_1_jg1917.t1"; gene_id "file_1_file_1_jg1917";
dsimWXD1_0	AUGUSTUS	transcript	11080451	11086798	.	-	.	transcript_id "file_1_file_1_jg1917.t1"; gene_id "file_1_file_1_jg1917"
dsimWXD1_0	AUGUSTUS	gene	11080451	11086798	.	-	.	jg1917
dsimWXD1_0	AUGUSTUS	CDS	11086566	11086798	0.97	-	0	transcript_id "file_1_file_1_jg1917.t1"; gene_id "file_1_file_1_jg1917";
dsimWXD1_0	AUGUSTUS	exon	11086566	11086798	.	-	.	transcript_id "file_1_file_1_jg1917.t1"; gene_id "file_1_file_1_jg1917";
dsimWXD1_0	AUGUSTUS	start_codon	11086796	11086798	.	-	0	transcript_id "file_1_file_1_jg1917.t1"; gene_id "file_1_file_1_jg1917";
dsimWXD1_3	AUGUSTUS	stop_codon	28039745	28039747	.	-	0	transcript_id "file_1_file_1_jg6754.t1"; gene_id "file_1_file_1_jg6754";
dsimWXD1_3	AUGUSTUS	CDS	28039745	28041081	1	-	2	transcript_id "file_1_file_1_jg6754.t1"; gene_id "file_1_file_1_jg6754";
dsimWXD1_3	AUGUSTUS	exon	28039745	28041081	.	-	.	transcript_id "file_1_file_1_jg6754.t1"; gene_id "file_1_file_1_jg6754";
dsimWXD1_3	AUGUSTUS	intron	28041082	28041137	.	-	.	transcript_id "file_1_file_1_jg6754.t1"; gene_id "file_1_file_1_jg6754";
dsimWXD1_3	AUGUSTUS	transcript	28039745	28041369	.	-	.	transcript_id "file_1_file_1_jg6754.t1"; gene_id "file_1_file_1_jg6754"
dsimWXD1_3	AUGUSTUS	gene	28039745	28041369	.	-	.	jg6754
dsimWXD1_3	AUGUSTUS	CDS	28041138	28041369	1	-	0	transcript_id "file_1_file_1_jg6754.t1"; gene_id "file_1_file_1_jg6754";
dsimWXD1_3	AUGUSTUS	exon	28041138	28041369	.	-	.	transcript_id "file_1_file_1_jg6754.t1"; gene_id "file_1_file_1_jg6754";
dsimWXD1_3	AUGUSTUS	start_codon	28041367	28041369	.	-	0	transcript_id "file_1_file_1_jg6754.t1"; gene_id "file_1_file_1_jg6754";
dsimWXD1_158	AUGUSTUS	start_codon	20588	20590	.	+	0	transcript_id "file_1_file_1_jg291.t1"; gene_id "file_1_file_1_jg291";
dsimWXD1_158	AUGUSTUS	CDS	20588	22261	0.79	+	0	transcript_id "file_1_file_1_jg291.t1"; gene_id "file_1_file_1_jg291";
dsimWXD1_158	AUGUSTUS	exon	20588	22261	.	+	.	transcript_id "file_1_file_1_jg291.t1"; gene_id "file_1_file_1_jg291";
dsimWXD1_158	AUGUSTUS	transcript	20588	22261	.	+	.	transcript_id "file_1_file_1_jg291.t1"; gene_id "file_1_file_1_jg291"
dsimWXD1_158	AUGUSTUS	gene	20588	22261	.	+	.	jg291
dsimWXD1_158	AUGUSTUS	stop_codon	22259	22261	.	+	0	transcript_id "file_1_file_1_jg291.t1"; gene_id "file_1_file_1_jg291";
dsimWXD1_2	AUGUSTUS	stop_codon	8323053	8323055	.	-	0	transcript_id "file_1_file_1_jg13619.t2"; gene_id "file_1_file_1_jg13619";
dsimWXD1_2	AUGUSTUS	CDS	8323053	8323069	1	-	2	transcript_id "file_1_file_1_jg13619.t2"; gene_id "file_1_file_1_jg13619";
dsimWXD1_2	AUGUSTUS	exon	8323053	8323069	.	-	.	transcript_id "file_1_file_1_jg13619.t2"; gene_id "file_1_file_1_jg13619";
dsimWXD1_2	AUGUSTUS	intron	8323070	8323133	.	-	.	transcript_id "file_1_file_1_jg13619.t2"; gene_id "file_1_file_1_jg13619";
dsimWXD1_2	AUGUSTUS	CDS	8323134	8323311	1	-	0	transcript_id "file_1_file_1_jg13619.t2"; gene_id "file_1_file_1_jg13619";
dsimWXD1_2	AUGUSTUS	exon	8323134	8323311	.	-	.	transcript_id "file_1_file_1_jg13619.t2"; gene_id "file_1_file_1_jg13619";
dsimWXD1_2	AUGUSTUS	intron	8323312	8323376	.	-	.	transcript_id "file_1_file_1_jg13619.t2"; gene_id "file_1_file_1_jg13619";
dsimWXD1_2	AUGUSTUS	CDS	8323377	8324324	1	-	0	transcript_id "file_1_file_1_jg13619.t2"; gene_id "file_1_file_1_jg13619";
dsimWXD1_2	AUGUSTUS	exon	8323377	8324324	.	-	.	transcript_id "file_1_file_1_jg13619.t2"; gene_id "file_1_file_1_jg13619";
dsimWXD1_2	AUGUSTUS	intron	8324325	8324383	.	-	.	transcript_id "file_1_file_1_jg13619.t2"; gene_id "file_1_file_1_jg13619";
dsimWXD1_2	AUGUSTUS	CDS	8324384	8324553	1	-	2	transcript_id "file_1_file_1_jg13619.t2"; gene_id "file_1_file_1_jg13619";
dsimWXD1_2	AUGUSTUS	exon	8324384	8324553	.	-	.	transcript_id "file_1_file_1_jg13619.t2"; gene_id "file_1_file_1_jg13619";
dsimWXD1_2	AUGUSTUS	intron	8324554	8324614	.	-	.	transcript_id "file_1_file_1_jg13619.t2"; gene_id "file_1_file_1_jg13619";
dsimWXD1_2	AUGUSTUS	CDS	8324615	8324768	1	-	0	transcript_id "file_1_file_1_jg13619.t2"; gene_id "file_1_file_1_jg13619";
dsimWXD1_2	AUGUSTUS	exon	8324615	8324768	.	-	.	transcript_id "file_1_file_1_jg13619.t2"; gene_id "file_1_file_1_jg13619";
dsimWXD1_2	AUGUSTUS	intron	8324769	8324834	.	-	.	transcript_id "file_1_file_1_jg13619.t2"; gene_id "file_1_file_1_jg13619";
dsimWXD1_2	AUGUSTUS	CDS	8324835	8325278	1	-	0	transcript_id "file_1_file_1_jg13619.t2"; gene_id "file_1_file_1_jg13619";
dsimWXD1_2	AUGUSTUS	exon	8324835	8325278	.	-	.	transcript_id "file_1_file_1_jg13619.t2"; gene_id "file_1_file_1_jg13619";
dsimWXD1_2	AUGUSTUS	intron	8325279	8325353	.	-	.	transcript_id "file_1_file_1_jg13619.t2"; gene_id "file_1_file_1_jg13619";
dsimWXD1_2	AUGUSTUS	CDS	8325354	8325561	1	-	1	transcript_id "file_1_file_1_jg13619.t2"; gene_id "file_1_file_1_jg13619";
dsimWXD1_2	AUGUSTUS	exon	8325354	8325561	.	-	.	transcript_id "file_1_file_1_jg13619.t2"; gene_id "file_1_file_1_jg13619";
dsimWXD1_2	AUGUSTUS	intron	8325562	8325620	.	-	.	transcript_id "file_1_file_1_jg13619.t2"; gene_id "file_1_file_1_jg13619";
dsimWXD1_2	AUGUSTUS	CDS	8325621	8326015	1	-	0	transcript_id "file_1_file_1_jg13619.t2"; gene_id "file_1_file_1_jg13619";
dsimWXD1_2	AUGUSTUS	exon	8325621	8326015	.	-	.	transcript_id "file_1_file_1_jg13619.t2"; gene_id "file_1_file_1_jg13619";
dsimWXD1_2	AUGUSTUS	intron	8326016	8326089	.	-	.	transcript_id "file_1_file_1_jg13619.t2"; gene_id "file_1_file_1_jg13619";
dsimWXD1_2	AUGUSTUS	CDS	8326090	8326652	1	-	2	transcript_id "file_1_file_1_jg13619.t2"; gene_id "file_1_file_1_jg13619";
dsimWXD1_2	AUGUSTUS	exon	8326090	8326652	.	-	.	transcript_id "file_1_file_1_jg13619.t2"; gene_id "file_1_file_1_jg13619";
dsimWXD1_2	AUGUSTUS	intron	8326653	8326799	.	-	.	transcript_id "file_1_file_1_jg13619.t2"; gene_id "file_1_file_1_jg13619";
dsimWXD1_2	AUGUSTUS	transcript	8323053	8326836	.	-	.	transcript_id "file_1_file_1_jg13619.t2"; gene_id "file_1_file_1_jg13619"
dsimWXD1_2	AUGUSTUS	CDS	8326800	8326836	1	-	0	transcript_id "file_1_file_1_jg13619.t2"; gene_id "file_1_file_1_jg13619";
dsimWXD1_2	AUGUSTUS	exon	8326800	8326836	.	-	.	transcript_id "file_1_file_1_jg13619.t2"; gene_id "file_1_file_1_jg13619";
dsimWXD1_2	AUGUSTUS	start_codon	8326834	8326836	.	-	0	transcript_id "file_1_file_1_jg13619.t2"; gene_id "file_1_file_1_jg13619";
dsimWXD1_0	AUGUSTUS	stop_codon	15842019	15842021	.	-	0	transcript_id "file_1_file_1_jg2384.t1"; gene_id "file_1_file_1_jg2384";
dsimWXD1_0	AUGUSTUS	CDS	15842019	15842329	1	-	2	transcript_id "file_1_file_1_jg2384.t1"; gene_id "file_1_file_1_jg2384";
dsimWXD1_0	AUGUSTUS	exon	15842019	15842329	.	-	.	transcript_id "file_1_file_1_jg2384.t1"; gene_id "file_1_file_1_jg2384";
dsimWXD1_0	AUGUSTUS	intron	15842330	15842384	.	-	.	transcript_id "file_1_file_1_jg2384.t1"; gene_id "file_1_file_1_jg2384";
dsimWXD1_0	AUGUSTUS	transcript	15842019	15843351	.	-	.	transcript_id "file_1_file_1_jg2384.t1"; gene_id "file_1_file_1_jg2384"
dsimWXD1_0	AUGUSTUS	gene	15842019	15843351	.	-	.	jg2384
dsimWXD1_0	AUGUSTUS	CDS	15842385	15843351	1	-	0	transcript_id "file_1_file_1_jg2384.t1"; gene_id "file_1_file_1_jg2384";
dsimWXD1_0	AUGUSTUS	exon	15842385	15843351	.	-	.	transcript_id "file_1_file_1_jg2384.t1"; gene_id "file_1_file_1_jg2384";
dsimWXD1_0	AUGUSTUS	start_codon	15843349	15843351	.	-	0	transcript_id "file_1_file_1_jg2384.t1"; gene_id "file_1_file_1_jg2384";
dsimWXD1_2	AUGUSTUS	start_codon	16196176	16196178	.	+	0	transcript_id "file_1_file_1_jg14559.t1"; gene_id "file_1_file_1_jg14559";
dsimWXD1_2	AUGUSTUS	CDS	16196176	16196268	1	+	0	transcript_id "file_1_file_1_jg14559.t1"; gene_id "file_1_file_1_jg14559";
dsimWXD1_2	AUGUSTUS	exon	16196176	16196268	.	+	.	transcript_id "file_1_file_1_jg14559.t1"; gene_id "file_1_file_1_jg14559";
dsimWXD1_2	AUGUSTUS	intron	16196269	16196324	.	+	.	transcript_id "file_1_file_1_jg14559.t1"; gene_id "file_1_file_1_jg14559";
dsimWXD1_2	AUGUSTUS	CDS	16196325	16196552	1	+	0	transcript_id "file_1_file_1_jg14559.t1"; gene_id "file_1_file_1_jg14559";
dsimWXD1_2	AUGUSTUS	exon	16196325	16196552	.	+	.	transcript_id "file_1_file_1_jg14559.t1"; gene_id "file_1_file_1_jg14559";
dsimWXD1_2	AUGUSTUS	intron	16196553	16196606	.	+	.	transcript_id "file_1_file_1_jg14559.t1"; gene_id "file_1_file_1_jg14559";
dsimWXD1_2	AUGUSTUS	CDS	16196607	16196780	1	+	0	transcript_id "file_1_file_1_jg14559.t1"; gene_id "file_1_file_1_jg14559";
dsimWXD1_2	AUGUSTUS	exon	16196607	16196780	.	+	.	transcript_id "file_1_file_1_jg14559.t1"; gene_id "file_1_file_1_jg14559";
dsimWXD1_2	AUGUSTUS	intron	16196781	16196835	.	+	.	transcript_id "file_1_file_1_jg14559.t1"; gene_id "file_1_file_1_jg14559";
dsimWXD1_2	AUGUSTUS	transcript	16196176	16197144	.	+	.	transcript_id "file_1_file_1_jg14559.t1"; gene_id "file_1_file_1_jg14559"
dsimWXD1_2	AUGUSTUS	gene	16196176	16197144	.	+	.	jg14559
dsimWXD1_2	AUGUSTUS	CDS	16196836	16197144	1	+	0	transcript_id "file_1_file_1_jg14559.t1"; gene_id "file_1_file_1_jg14559";
dsimWXD1_2	AUGUSTUS	exon	16196836	16197144	.	+	.	transcript_id "file_1_file_1_jg14559.t1"; gene_id "file_1_file_1_jg14559";
dsimWXD1_2	AUGUSTUS	stop_codon	16197142	16197144	.	+	0	transcript_id "file_1_file_1_jg14559.t1"; gene_id "file_1_file_1_jg14559";
dsimWXD1_0	AUGUSTUS	start_codon	19984189	19984191	.	+	0	transcript_id "file_1_file_1_jg2785.t1"; gene_id "file_1_file_1_jg2785";
dsimWXD1_0	AUGUSTUS	CDS	19984189	19985899	0.49	+	0	transcript_id "file_1_file_1_jg2785.t1"; gene_id "file_1_file_1_jg2785";
dsimWXD1_0	AUGUSTUS	exon	19984189	19985899	.	+	.	transcript_id "file_1_file_1_jg2785.t1"; gene_id "file_1_file_1_jg2785";
dsimWXD1_0	AUGUSTUS	intron	19985900	19985955	.	+	.	transcript_id "file_1_file_1_jg2785.t1"; gene_id "file_1_file_1_jg2785";
dsimWXD1_0	AUGUSTUS	transcript	19984189	19985996	.	+	.	transcript_id "file_1_file_1_jg2785.t1"; gene_id "file_1_file_1_jg2785"
dsimWXD1_0	AUGUSTUS	CDS	19985956	19985996	1	+	2	transcript_id "file_1_file_1_jg2785.t1"; gene_id "file_1_file_1_jg2785";
dsimWXD1_0	AUGUSTUS	exon	19985956	19985996	.	+	.	transcript_id "file_1_file_1_jg2785.t1"; gene_id "file_1_file_1_jg2785";
dsimWXD1_0	AUGUSTUS	stop_codon	19985994	19985996	.	+	0	transcript_id "file_1_file_1_jg2785.t1"; gene_id "file_1_file_1_jg2785";
dsimWXD1_5	AUGUSTUS	start_codon	10509189	10509191	.	+	0	transcript_id "file_1_file_1_jg8072.t2"; gene_id "file_1_file_1_jg8072";
dsimWXD1_5	AUGUSTUS	CDS	10509189	10512206	0.35	+	0	transcript_id "file_1_file_1_jg8072.t2"; gene_id "file_1_file_1_jg8072";
dsimWXD1_5	AUGUSTUS	exon	10509189	10512206	.	+	.	transcript_id "file_1_file_1_jg8072.t2"; gene_id "file_1_file_1_jg8072";
dsimWXD1_5	AUGUSTUS	intron	10512207	10515663	.	+	.	transcript_id "file_1_file_1_jg8072.t2"; gene_id "file_1_file_1_jg8072";
dsimWXD1_5	AUGUSTUS	CDS	10515664	10516102	1	+	0	transcript_id "file_1_file_1_jg8072.t2"; gene_id "file_1_file_1_jg8072";
dsimWXD1_5	AUGUSTUS	exon	10515664	10516102	.	+	.	transcript_id "file_1_file_1_jg8072.t2"; gene_id "file_1_file_1_jg8072";
dsimWXD1_5	AUGUSTUS	intron	10516103	10517840	.	+	.	transcript_id "file_1_file_1_jg8072.t2"; gene_id "file_1_file_1_jg8072";
dsimWXD1_5	AUGUSTUS	CDS	10517841	10518017	1	+	2	transcript_id "file_1_file_1_jg8072.t2"; gene_id "file_1_file_1_jg8072";
dsimWXD1_5	AUGUSTUS	exon	10517841	10518017	.	+	.	transcript_id "file_1_file_1_jg8072.t2"; gene_id "file_1_file_1_jg8072";
dsimWXD1_5	AUGUSTUS	intron	10518018	10518711	.	+	.	transcript_id "file_1_file_1_jg8072.t2"; gene_id "file_1_file_1_jg8072";
dsimWXD1_5	AUGUSTUS	CDS	10518712	10519268	1	+	2	transcript_id "file_1_file_1_jg8072.t2"; gene_id "file_1_file_1_jg8072";
dsimWXD1_5	AUGUSTUS	exon	10518712	10519268	.	+	.	transcript_id "file_1_file_1_jg8072.t2"; gene_id "file_1_file_1_jg8072";
dsimWXD1_5	AUGUSTUS	intron	10519269	10519337	.	+	.	transcript_id "file_1_file_1_jg8072.t2"; gene_id "file_1_file_1_jg8072";
dsimWXD1_5	AUGUSTUS	CDS	10519338	10519741	1	+	0	transcript_id "file_1_file_1_jg8072.t2"; gene_id "file_1_file_1_jg8072";
dsimWXD1_5	AUGUSTUS	exon	10519338	10519741	.	+	.	transcript_id "file_1_file_1_jg8072.t2"; gene_id "file_1_file_1_jg8072";
dsimWXD1_5	AUGUSTUS	intron	10519742	10519800	.	+	.	transcript_id "file_1_file_1_jg8072.t2"; gene_id "file_1_file_1_jg8072";
dsimWXD1_5	AUGUSTUS	CDS	10519801	10520170	1	+	1	transcript_id "file_1_file_1_jg8072.t2"; gene_id "file_1_file_1_jg8072";
dsimWXD1_5	AUGUSTUS	exon	10519801	10520170	.	+	.	transcript_id "file_1_file_1_jg8072.t2"; gene_id "file_1_file_1_jg8072";
dsimWXD1_5	AUGUSTUS	intron	10520171	10520225	.	+	.	transcript_id "file_1_file_1_jg8072.t2"; gene_id "file_1_file_1_jg8072";
dsimWXD1_5	AUGUSTUS	CDS	10520226	10521641	1	+	0	transcript_id "file_1_file_1_jg8072.t2"; gene_id "file_1_file_1_jg8072";
dsimWXD1_5	AUGUSTUS	exon	10520226	10521641	.	+	.	transcript_id "file_1_file_1_jg8072.t2"; gene_id "file_1_file_1_jg8072";
dsimWXD1_5	AUGUSTUS	intron	10521642	10522516	.	+	.	transcript_id "file_1_file_1_jg8072.t2"; gene_id "file_1_file_1_jg8072";
dsimWXD1_5	AUGUSTUS	transcript	10509189	10522966	.	+	.	transcript_id "file_1_file_1_jg8072.t2"; gene_id "file_1_file_1_jg8072"
dsimWXD1_5	AUGUSTUS	CDS	10522517	10522966	1	+	0	transcript_id "file_1_file_1_jg8072.t2"; gene_id "file_1_file_1_jg8072";
dsimWXD1_5	AUGUSTUS	exon	10522517	10522966	.	+	.	transcript_id "file_1_file_1_jg8072.t2"; gene_id "file_1_file_1_jg8072";
dsimWXD1_5	AUGUSTUS	stop_codon	10522964	10522966	.	+	0	transcript_id "file_1_file_1_jg8072.t2"; gene_id "file_1_file_1_jg8072";
dsimWXD1_1	AUGUSTUS	stop_codon	6790383	6790385	.	-	0	transcript_id "file_1_file_1_jg10040.t1"; gene_id "file_1_file_1_jg10040";
dsimWXD1_1	AUGUSTUS	CDS	6790383	6790549	1	-	2	transcript_id "file_1_file_1_jg10040.t1"; gene_id "file_1_file_1_jg10040";
dsimWXD1_1	AUGUSTUS	exon	6790383	6790549	.	-	.	transcript_id "file_1_file_1_jg10040.t1"; gene_id "file_1_file_1_jg10040";
dsimWXD1_1	AUGUSTUS	intron	6790550	6790813	.	-	.	transcript_id "file_1_file_1_jg10040.t1"; gene_id "file_1_file_1_jg10040";
dsimWXD1_1	AUGUSTUS	CDS	6790814	6790990	1	-	2	transcript_id "file_1_file_1_jg10040.t1"; gene_id "file_1_file_1_jg10040";
dsimWXD1_1	AUGUSTUS	exon	6790814	6790990	.	-	.	transcript_id "file_1_file_1_jg10040.t1"; gene_id "file_1_file_1_jg10040";
dsimWXD1_1	AUGUSTUS	intron	6790991	6791323	.	-	.	transcript_id "file_1_file_1_jg10040.t1"; gene_id "file_1_file_1_jg10040";
dsimWXD1_1	AUGUSTUS	CDS	6791324	6791759	1	-	0	transcript_id "file_1_file_1_jg10040.t1"; gene_id "file_1_file_1_jg10040";
dsimWXD1_1	AUGUSTUS	exon	6791324	6791759	.	-	.	transcript_id "file_1_file_1_jg10040.t1"; gene_id "file_1_file_1_jg10040";
dsimWXD1_1	AUGUSTUS	intron	6791760	6792013	.	-	.	transcript_id "file_1_file_1_jg10040.t1"; gene_id "file_1_file_1_jg10040";
dsimWXD1_1	AUGUSTUS	CDS	6792014	6792146	1	-	1	transcript_id "file_1_file_1_jg10040.t1"; gene_id "file_1_file_1_jg10040";
dsimWXD1_1	AUGUSTUS	exon	6792014	6792146	.	-	.	transcript_id "file_1_file_1_jg10040.t1"; gene_id "file_1_file_1_jg10040";
dsimWXD1_1	AUGUSTUS	intron	6792147	6792214	.	-	.	transcript_id "file_1_file_1_jg10040.t1"; gene_id "file_1_file_1_jg10040";
dsimWXD1_1	AUGUSTUS	CDS	6792215	6792444	1	-	0	transcript_id "file_1_file_1_jg10040.t1"; gene_id "file_1_file_1_jg10040";
dsimWXD1_1	AUGUSTUS	exon	6792215	6792444	.	-	.	transcript_id "file_1_file_1_jg10040.t1"; gene_id "file_1_file_1_jg10040";
dsimWXD1_1	AUGUSTUS	intron	6792445	6792552	.	-	.	transcript_id "file_1_file_1_jg10040.t1"; gene_id "file_1_file_1_jg10040";
dsimWXD1_1	AUGUSTUS	transcript	6790383	6792579	.	-	.	transcript_id "file_1_file_1_jg10040.t1"; gene_id "file_1_file_1_jg10040"
dsimWXD1_1	AUGUSTUS	gene	6790383	6792579	.	-	.	jg10040
dsimWXD1_1	AUGUSTUS	CDS	6792553	6792579	1	-	0	transcript_id "file_1_file_1_jg10040.t1"; gene_id "file_1_file_1_jg10040";
dsimWXD1_1	AUGUSTUS	exon	6792553	6792579	.	-	.	transcript_id "file_1_file_1_jg10040.t1"; gene_id "file_1_file_1_jg10040";
dsimWXD1_1	AUGUSTUS	start_codon	6792577	6792579	.	-	0	transcript_id "file_1_file_1_jg10040.t1"; gene_id "file_1_file_1_jg10040";
dsimWXD1_3	AUGUSTUS	stop_codon	18214595	18214597	.	-	0	transcript_id "file_1_file_1_jg5402.t1"; gene_id "file_1_file_1_jg5402";
dsimWXD1_3	AUGUSTUS	CDS	18214595	18214729	1	-	0	transcript_id "file_1_file_1_jg5402.t1"; gene_id "file_1_file_1_jg5402";
dsimWXD1_3	AUGUSTUS	exon	18214595	18214729	.	-	.	transcript_id "file_1_file_1_jg5402.t1"; gene_id "file_1_file_1_jg5402";
dsimWXD1_3	AUGUSTUS	intron	18214730	18214786	.	-	.	transcript_id "file_1_file_1_jg5402.t1"; gene_id "file_1_file_1_jg5402";
dsimWXD1_3	AUGUSTUS	CDS	18214787	18215141	1	-	1	transcript_id "file_1_file_1_jg5402.t1"; gene_id "file_1_file_1_jg5402";
dsimWXD1_3	AUGUSTUS	exon	18214787	18215141	.	-	.	transcript_id "file_1_file_1_jg5402.t1"; gene_id "file_1_file_1_jg5402";
dsimWXD1_3	AUGUSTUS	intron	18215142	18215201	.	-	.	transcript_id "file_1_file_1_jg5402.t1"; gene_id "file_1_file_1_jg5402";
dsimWXD1_3	AUGUSTUS	transcript	18214595	18215266	.	-	.	transcript_id "file_1_file_1_jg5402.t1"; gene_id "file_1_file_1_jg5402"
dsimWXD1_3	AUGUSTUS	gene	18214595	18215266	.	-	.	jg5402
dsimWXD1_3	AUGUSTUS	CDS	18215202	18215266	1	-	0	transcript_id "file_1_file_1_jg5402.t1"; gene_id "file_1_file_1_jg5402";
dsimWXD1_3	AUGUSTUS	exon	18215202	18215266	.	-	.	transcript_id "file_1_file_1_jg5402.t1"; gene_id "file_1_file_1_jg5402";
dsimWXD1_3	AUGUSTUS	start_codon	18215264	18215266	.	-	0	transcript_id "file_1_file_1_jg5402.t1"; gene_id "file_1_file_1_jg5402";
dsimWXD1_1	AUGUSTUS	stop_codon	9965019	9965021	.	-	0	transcript_id "file_1_file_1_jg10503.t1"; gene_id "file_1_file_1_jg10503";
dsimWXD1_1	AUGUSTUS	CDS	9965019	9966778	1	-	2	transcript_id "file_1_file_1_jg10503.t1"; gene_id "file_1_file_1_jg10503";
dsimWXD1_1	AUGUSTUS	exon	9965019	9966778	.	-	.	transcript_id "file_1_file_1_jg10503.t1"; gene_id "file_1_file_1_jg10503";
dsimWXD1_1	AUGUSTUS	intron	9966779	9967639	.	-	.	transcript_id "file_1_file_1_jg10503.t1"; gene_id "file_1_file_1_jg10503";
dsimWXD1_1	AUGUSTUS	CDS	9967640	9968093	1	-	0	transcript_id "file_1_file_1_jg10503.t1"; gene_id "file_1_file_1_jg10503";
dsimWXD1_1	AUGUSTUS	exon	9967640	9968093	.	-	.	transcript_id "file_1_file_1_jg10503.t1"; gene_id "file_1_file_1_jg10503";
dsimWXD1_1	AUGUSTUS	intron	9968094	9975331	.	-	.	transcript_id "file_1_file_1_jg10503.t1"; gene_id "file_1_file_1_jg10503";
dsimWXD1_1	AUGUSTUS	CDS	9975332	9975474	1	-	2	transcript_id "file_1_file_1_jg10503.t1"; gene_id "file_1_file_1_jg10503";
dsimWXD1_1	AUGUSTUS	exon	9975332	9975474	.	-	.	transcript_id "file_1_file_1_jg10503.t1"; gene_id "file_1_file_1_jg10503";
dsimWXD1_1	AUGUSTUS	intron	9975475	9976724	.	-	.	transcript_id "file_1_file_1_jg10503.t1"; gene_id "file_1_file_1_jg10503";
dsimWXD1_1	AUGUSTUS	transcript	9965019	9976806	.	-	.	transcript_id "file_1_file_1_jg10503.t1"; gene_id "file_1_file_1_jg10503"
dsimWXD1_1	AUGUSTUS	gene	9965019	9976806	.	-	.	jg10503
dsimWXD1_1	AUGUSTUS	CDS	9976725	9976806	1	-	0	transcript_id "file_1_file_1_jg10503.t1"; gene_id "file_1_file_1_jg10503";
dsimWXD1_1	AUGUSTUS	exon	9976725	9976806	.	-	.	transcript_id "file_1_file_1_jg10503.t1"; gene_id "file_1_file_1_jg10503";
dsimWXD1_1	AUGUSTUS	start_codon	9976804	9976806	.	-	0	transcript_id "file_1_file_1_jg10503.t1"; gene_id "file_1_file_1_jg10503";
dsimWXD1_1	AUGUSTUS	stop_codon	7924868	7924870	.	-	0	transcript_id "file_1_file_1_jg10210.t1"; gene_id "file_1_file_1_jg10210";
dsimWXD1_1	AUGUSTUS	CDS	7924868	7925211	1	-	2	transcript_id "file_1_file_1_jg10210.t1"; gene_id "file_1_file_1_jg10210";
dsimWXD1_1	AUGUSTUS	exon	7924868	7925211	.	-	.	transcript_id "file_1_file_1_jg10210.t1"; gene_id "file_1_file_1_jg10210";
dsimWXD1_1	AUGUSTUS	intron	7925212	7925279	.	-	.	transcript_id "file_1_file_1_jg10210.t1"; gene_id "file_1_file_1_jg10210";
dsimWXD1_1	AUGUSTUS	transcript	7924868	7925334	.	-	.	transcript_id "file_1_file_1_jg10210.t1"; gene_id "file_1_file_1_jg10210"
dsimWXD1_1	AUGUSTUS	gene	7924868	7925334	.	-	.	jg10210
dsimWXD1_1	AUGUSTUS	CDS	7925280	7925334	1	-	0	transcript_id "file_1_file_1_jg10210.t1"; gene_id "file_1_file_1_jg10210";
dsimWXD1_1	AUGUSTUS	exon	7925280	7925334	.	-	.	transcript_id "file_1_file_1_jg10210.t1"; gene_id "file_1_file_1_jg10210";
dsimWXD1_1	AUGUSTUS	start_codon	7925332	7925334	.	-	0	transcript_id "file_1_file_1_jg10210.t1"; gene_id "file_1_file_1_jg10210";
dsimWXD1_2	AUGUSTUS	stop_codon	8070537	8070539	.	-	0	transcript_id "file_1_file_1_jg13565.t1"; gene_id "file_1_file_1_jg13565";
dsimWXD1_2	AUGUSTUS	CDS	8070537	8071750	1	-	2	transcript_id "file_1_file_1_jg13565.t1"; gene_id "file_1_file_1_jg13565";
dsimWXD1_2	AUGUSTUS	exon	8070537	8071750	.	-	.	transcript_id "file_1_file_1_jg13565.t1"; gene_id "file_1_file_1_jg13565";
dsimWXD1_2	AUGUSTUS	intron	8071751	8072230	.	-	.	transcript_id "file_1_file_1_jg13565.t1"; gene_id "file_1_file_1_jg13565";
dsimWXD1_2	AUGUSTUS	transcript	8070537	8072435	.	-	.	transcript_id "file_1_file_1_jg13565.t1"; gene_id "file_1_file_1_jg13565"
dsimWXD1_2	AUGUSTUS	gene	8070537	8072435	.	-	.	jg13565
dsimWXD1_2	AUGUSTUS	CDS	8072231	8072435	1	-	0	transcript_id "file_1_file_1_jg13565.t1"; gene_id "file_1_file_1_jg13565";
dsimWXD1_2	AUGUSTUS	exon	8072231	8072435	.	-	.	transcript_id "file_1_file_1_jg13565.t1"; gene_id "file_1_file_1_jg13565";
dsimWXD1_2	AUGUSTUS	start_codon	8072433	8072435	.	-	0	transcript_id "file_1_file_1_jg13565.t1"; gene_id "file_1_file_1_jg13565";
dsimWXD1_2	AUGUSTUS	stop_codon	12293533	12293535	.	-	0	transcript_id "file_1_file_1_jg14123.t1"; gene_id "file_1_file_1_jg14123";
dsimWXD1_2	AUGUSTUS	CDS	12293533	12293772	1	-	0	transcript_id "file_1_file_1_jg14123.t1"; gene_id "file_1_file_1_jg14123";
dsimWXD1_2	AUGUSTUS	exon	12293533	12293772	.	-	.	transcript_id "file_1_file_1_jg14123.t1"; gene_id "file_1_file_1_jg14123";
dsimWXD1_2	AUGUSTUS	intron	12293773	12293834	.	-	.	transcript_id "file_1_file_1_jg14123.t1"; gene_id "file_1_file_1_jg14123";
dsimWXD1_2	AUGUSTUS	CDS	12293835	12294051	1	-	1	transcript_id "file_1_file_1_jg14123.t1"; gene_id "file_1_file_1_jg14123";
dsimWXD1_2	AUGUSTUS	exon	12293835	12294051	.	-	.	transcript_id "file_1_file_1_jg14123.t1"; gene_id "file_1_file_1_jg14123";
dsimWXD1_2	AUGUSTUS	intron	12294052	12294105	.	-	.	transcript_id "file_1_file_1_jg14123.t1"; gene_id "file_1_file_1_jg14123";
dsimWXD1_2	AUGUSTUS	CDS	12294106	12294220	1	-	2	transcript_id "file_1_file_1_jg14123.t1"; gene_id "file_1_file_1_jg14123";
dsimWXD1_2	AUGUSTUS	exon	12294106	12294220	.	-	.	transcript_id "file_1_file_1_jg14123.t1"; gene_id "file_1_file_1_jg14123";
dsimWXD1_2	AUGUSTUS	intron	12294221	12294279	.	-	.	transcript_id "file_1_file_1_jg14123.t1"; gene_id "file_1_file_1_jg14123";
dsimWXD1_2	AUGUSTUS	CDS	12294280	12294755	1	-	1	transcript_id "file_1_file_1_jg14123.t1"; gene_id "file_1_file_1_jg14123";
dsimWXD1_2	AUGUSTUS	exon	12294280	12294755	.	-	.	transcript_id "file_1_file_1_jg14123.t1"; gene_id "file_1_file_1_jg14123";
dsimWXD1_2	AUGUSTUS	intron	12294756	12294968	.	-	.	transcript_id "file_1_file_1_jg14123.t1"; gene_id "file_1_file_1_jg14123";
dsimWXD1_2	AUGUSTUS	CDS	12294969	12295802	1	-	1	transcript_id "file_1_file_1_jg14123.t1"; gene_id "file_1_file_1_jg14123";
dsimWXD1_2	AUGUSTUS	exon	12294969	12295802	.	-	.	transcript_id "file_1_file_1_jg14123.t1"; gene_id "file_1_file_1_jg14123";
dsimWXD1_2	AUGUSTUS	intron	12295803	12296359	.	-	.	transcript_id "file_1_file_1_jg14123.t1"; gene_id "file_1_file_1_jg14123";
dsimWXD1_2	AUGUSTUS	CDS	12296360	12296667	1	-	0	transcript_id "file_1_file_1_jg14123.t1"; gene_id "file_1_file_1_jg14123";
dsimWXD1_2	AUGUSTUS	exon	12296360	12296667	.	-	.	transcript_id "file_1_file_1_jg14123.t1"; gene_id "file_1_file_1_jg14123";
dsimWXD1_2	AUGUSTUS	intron	12296668	12298276	.	-	.	transcript_id "file_1_file_1_jg14123.t1"; gene_id "file_1_file_1_jg14123";
dsimWXD1_2	AUGUSTUS	transcript	12293533	12298339	.	-	.	transcript_id "file_1_file_1_jg14123.t1"; gene_id "file_1_file_1_jg14123"
dsimWXD1_2	AUGUSTUS	gene	12293533	12298339	.	-	.	jg14123
dsimWXD1_2	AUGUSTUS	CDS	12298277	12298339	1	-	0	transcript_id "file_1_file_1_jg14123.t1"; gene_id "file_1_file_1_jg14123";
dsimWXD1_2	AUGUSTUS	exon	12298277	12298339	.	-	.	transcript_id "file_1_file_1_jg14123.t1"; gene_id "file_1_file_1_jg14123";
dsimWXD1_2	AUGUSTUS	start_codon	12298337	12298339	.	-	0	transcript_id "file_1_file_1_jg14123.t1"; gene_id "file_1_file_1_jg14123";
dsimWXD1_0	GeneMark.hmm	CDS	11027921	11028652	.	+	0	gene_id "file_2_1512_g"; transcript_id "file_2_1512_t"; evidence "file_2_1_1"; cds_type "file_2_Single"; count "file_2_1_1"; anchored "file_2_1_1";
dsimWXD1_2	AUGUSTUS	start_codon	16573827	16573829	.	+	0	transcript_id "file_1_file_1_jg14614.t1"; gene_id "file_1_file_1_jg14614";
dsimWXD1_2	AUGUSTUS	CDS	16573827	16574436	1	+	0	transcript_id "file_1_file_1_jg14614.t1"; gene_id "file_1_file_1_jg14614";
dsimWXD1_2	AUGUSTUS	exon	16573827	16574436	.	+	.	transcript_id "file_1_file_1_jg14614.t1"; gene_id "file_1_file_1_jg14614";
dsimWXD1_2	AUGUSTUS	intron	16574437	16574499	.	+	.	transcript_id "file_1_file_1_jg14614.t1"; gene_id "file_1_file_1_jg14614";
dsimWXD1_2	AUGUSTUS	transcript	16573827	16576430	.	+	.	transcript_id "file_1_file_1_jg14614.t1"; gene_id "file_1_file_1_jg14614"
dsimWXD1_2	AUGUSTUS	gene	16573827	16576430	.	+	.	jg14614
dsimWXD1_2	AUGUSTUS	CDS	16574500	16576430	1	+	2	transcript_id "file_1_file_1_jg14614.t1"; gene_id "file_1_file_1_jg14614";
dsimWXD1_2	AUGUSTUS	exon	16574500	16576430	.	+	.	transcript_id "file_1_file_1_jg14614.t1"; gene_id "file_1_file_1_jg14614";
dsimWXD1_2	AUGUSTUS	stop_codon	16576428	16576430	.	+	0	transcript_id "file_1_file_1_jg14614.t1"; gene_id "file_1_file_1_jg14614";
dsimWXD1_3	AUGUSTUS	start_codon	26596324	26596326	.	+	0	transcript_id "file_1_file_1_jg6553.t1"; gene_id "file_1_file_1_jg6553";
dsimWXD1_3	AUGUSTUS	CDS	26596324	26596438	1	+	0	transcript_id "file_1_file_1_jg6553.t1"; gene_id "file_1_file_1_jg6553";
dsimWXD1_3	AUGUSTUS	exon	26596324	26596438	.	+	.	transcript_id "file_1_file_1_jg6553.t1"; gene_id "file_1_file_1_jg6553";
dsimWXD1_3	AUGUSTUS	intron	26596439	26597174	.	+	.	transcript_id "file_1_file_1_jg6553.t1"; gene_id "file_1_file_1_jg6553";
dsimWXD1_3	AUGUSTUS	CDS	26597175	26597359	1	+	2	transcript_id "file_1_file_1_jg6553.t1"; gene_id "file_1_file_1_jg6553";
dsimWXD1_3	AUGUSTUS	exon	26597175	26597359	.	+	.	transcript_id "file_1_file_1_jg6553.t1"; gene_id "file_1_file_1_jg6553";
dsimWXD1_3	AUGUSTUS	intron	26597360	26597419	.	+	.	transcript_id "file_1_file_1_jg6553.t1"; gene_id "file_1_file_1_jg6553";
dsimWXD1_3	AUGUSTUS	CDS	26597420	26597628	1	+	0	transcript_id "file_1_file_1_jg6553.t1"; gene_id "file_1_file_1_jg6553";
dsimWXD1_3	AUGUSTUS	exon	26597420	26597628	.	+	.	transcript_id "file_1_file_1_jg6553.t1"; gene_id "file_1_file_1_jg6553";
dsimWXD1_3	AUGUSTUS	intron	26597629	26597685	.	+	.	transcript_id "file_1_file_1_jg6553.t1"; gene_id "file_1_file_1_jg6553";
dsimWXD1_3	AUGUSTUS	CDS	26597686	26598318	1	+	1	transcript_id "file_1_file_1_jg6553.t1"; gene_id "file_1_file_1_jg6553";
dsimWXD1_3	AUGUSTUS	exon	26597686	26598318	.	+	.	transcript_id "file_1_file_1_jg6553.t1"; gene_id "file_1_file_1_jg6553";
dsimWXD1_3	AUGUSTUS	intron	26598319	26598446	.	+	.	transcript_id "file_1_file_1_jg6553.t1"; gene_id "file_1_file_1_jg6553";
dsimWXD1_3	AUGUSTUS	CDS	26598447	26598607	1	+	1	transcript_id "file_1_file_1_jg6553.t1"; gene_id "file_1_file_1_jg6553";
dsimWXD1_3	AUGUSTUS	exon	26598447	26598607	.	+	.	transcript_id "file_1_file_1_jg6553.t1"; gene_id "file_1_file_1_jg6553";
dsimWXD1_3	AUGUSTUS	intron	26598608	26598667	.	+	.	transcript_id "file_1_file_1_jg6553.t1"; gene_id "file_1_file_1_jg6553";
dsimWXD1_3	AUGUSTUS	CDS	26598668	26598869	1	+	2	transcript_id "file_1_file_1_jg6553.t1"; gene_id "file_1_file_1_jg6553";
dsimWXD1_3	AUGUSTUS	exon	26598668	26598869	.	+	.	transcript_id "file_1_file_1_jg6553.t1"; gene_id "file_1_file_1_jg6553";
dsimWXD1_3	AUGUSTUS	intron	26598870	26598929	.	+	.	transcript_id "file_1_file_1_jg6553.t1"; gene_id "file_1_file_1_jg6553";
dsimWXD1_3	AUGUSTUS	CDS	26598930	26599936	1	+	1	transcript_id "file_1_file_1_jg6553.t1"; gene_id "file_1_file_1_jg6553";
dsimWXD1_3	AUGUSTUS	exon	26598930	26599936	.	+	.	transcript_id "file_1_file_1_jg6553.t1"; gene_id "file_1_file_1_jg6553";
dsimWXD1_3	AUGUSTUS	intron	26599937	26600210	.	+	.	transcript_id "file_1_file_1_jg6553.t1"; gene_id "file_1_file_1_jg6553";
dsimWXD1_3	AUGUSTUS	CDS	26600211	26600415	1	+	2	transcript_id "file_1_file_1_jg6553.t1"; gene_id "file_1_file_1_jg6553";
dsimWXD1_3	AUGUSTUS	exon	26600211	26600415	.	+	.	transcript_id "file_1_file_1_jg6553.t1"; gene_id "file_1_file_1_jg6553";
dsimWXD1_3	AUGUSTUS	intron	26600416	26600472	.	+	.	transcript_id "file_1_file_1_jg6553.t1"; gene_id "file_1_file_1_jg6553";
dsimWXD1_3	AUGUSTUS	transcript	26596324	26600770	.	+	.	transcript_id "file_1_file_1_jg6553.t1"; gene_id "file_1_file_1_jg6553"
dsimWXD1_3	AUGUSTUS	gene	26596324	26600770	.	+	.	jg6553
dsimWXD1_3	AUGUSTUS	CDS	26600473	26600770	1	+	1	transcript_id "file_1_file_1_jg6553.t1"; gene_id "file_1_file_1_jg6553";
dsimWXD1_3	AUGUSTUS	exon	26600473	26600770	.	+	.	transcript_id "file_1_file_1_jg6553.t1"; gene_id "file_1_file_1_jg6553";
dsimWXD1_3	AUGUSTUS	stop_codon	26600768	26600770	.	+	0	transcript_id "file_1_file_1_jg6553.t1"; gene_id "file_1_file_1_jg6553";
dsimWXD1_5	AUGUSTUS	stop_codon	5317059	5317061	.	-	0	transcript_id "file_1_file_1_jg7487.t1"; gene_id "file_1_file_1_jg7487";
dsimWXD1_5	AUGUSTUS	CDS	5317059	5317388	0.93	-	0	transcript_id "file_1_file_1_jg7487.t1"; gene_id "file_1_file_1_jg7487";
dsimWXD1_5	AUGUSTUS	exon	5317059	5317388	.	-	.	transcript_id "file_1_file_1_jg7487.t1"; gene_id "file_1_file_1_jg7487";
dsimWXD1_5	AUGUSTUS	intron	5317389	5317469	.	-	.	transcript_id "file_1_file_1_jg7487.t1"; gene_id "file_1_file_1_jg7487";
dsimWXD1_5	AUGUSTUS	CDS	5317470	5318716	0.92	-	2	transcript_id "file_1_file_1_jg7487.t1"; gene_id "file_1_file_1_jg7487";
dsimWXD1_5	AUGUSTUS	exon	5317470	5318716	.	-	.	transcript_id "file_1_file_1_jg7487.t1"; gene_id "file_1_file_1_jg7487";
dsimWXD1_5	AUGUSTUS	intron	5318717	5318785	.	-	.	transcript_id "file_1_file_1_jg7487.t1"; gene_id "file_1_file_1_jg7487";
dsimWXD1_5	AUGUSTUS	CDS	5318786	5318971	1	-	2	transcript_id "file_1_file_1_jg7487.t1"; gene_id "file_1_file_1_jg7487";
dsimWXD1_5	AUGUSTUS	exon	5318786	5318971	.	-	.	transcript_id "file_1_file_1_jg7487.t1"; gene_id "file_1_file_1_jg7487";
dsimWXD1_5	AUGUSTUS	intron	5318972	5319037	.	-	.	transcript_id "file_1_file_1_jg7487.t1"; gene_id "file_1_file_1_jg7487";
dsimWXD1_5	AUGUSTUS	CDS	5319038	5319134	1	-	0	transcript_id "file_1_file_1_jg7487.t1"; gene_id "file_1_file_1_jg7487";
dsimWXD1_5	AUGUSTUS	exon	5319038	5319134	.	-	.	transcript_id "file_1_file_1_jg7487.t1"; gene_id "file_1_file_1_jg7487";
dsimWXD1_5	AUGUSTUS	intron	5319135	5319193	.	-	.	transcript_id "file_1_file_1_jg7487.t1"; gene_id "file_1_file_1_jg7487";
dsimWXD1_5	AUGUSTUS	CDS	5319194	5319311	1	-	1	transcript_id "file_1_file_1_jg7487.t1"; gene_id "file_1_file_1_jg7487";
dsimWXD1_5	AUGUSTUS	exon	5319194	5319311	.	-	.	transcript_id "file_1_file_1_jg7487.t1"; gene_id "file_1_file_1_jg7487";
dsimWXD1_5	AUGUSTUS	intron	5319312	5319369	.	-	.	transcript_id "file_1_file_1_jg7487.t1"; gene_id "file_1_file_1_jg7487";
dsimWXD1_5	AUGUSTUS	CDS	5319370	5320158	1	-	1	transcript_id "file_1_file_1_jg7487.t1"; gene_id "file_1_file_1_jg7487";
dsimWXD1_5	AUGUSTUS	exon	5319370	5320158	.	-	.	transcript_id "file_1_file_1_jg7487.t1"; gene_id "file_1_file_1_jg7487";
dsimWXD1_5	AUGUSTUS	intron	5320159	5323657	.	-	.	transcript_id "file_1_file_1_jg7487.t1"; gene_id "file_1_file_1_jg7487";
dsimWXD1_5	AUGUSTUS	transcript	5317059	5325504	.	-	.	transcript_id "file_1_file_1_jg7487.t1"; gene_id "file_1_file_1_jg7487"
dsimWXD1_5	AUGUSTUS	gene	5317059	5325504	.	-	.	jg7487
dsimWXD1_5	AUGUSTUS	CDS	5323658	5325504	1	-	0	transcript_id "file_1_file_1_jg7487.t1"; gene_id "file_1_file_1_jg7487";
dsimWXD1_5	AUGUSTUS	exon	5323658	5325504	.	-	.	transcript_id "file_1_file_1_jg7487.t1"; gene_id "file_1_file_1_jg7487";
dsimWXD1_5	AUGUSTUS	start_codon	5325502	5325504	.	-	0	transcript_id "file_1_file_1_jg7487.t1"; gene_id "file_1_file_1_jg7487";
dsimWXD1_3	AUGUSTUS	start_codon	1601440	1601442	.	+	0	transcript_id "file_1_file_1_jg3300.t1"; gene_id "file_1_file_1_jg3300";
dsimWXD1_3	AUGUSTUS	CDS	1601440	1601467	0.99	+	0	transcript_id "file_1_file_1_jg3300.t1"; gene_id "file_1_file_1_jg3300";
dsimWXD1_3	AUGUSTUS	exon	1601440	1601467	.	+	.	transcript_id "file_1_file_1_jg3300.t1"; gene_id "file_1_file_1_jg3300";
dsimWXD1_3	AUGUSTUS	intron	1601468	1601607	.	+	.	transcript_id "file_1_file_1_jg3300.t1"; gene_id "file_1_file_1_jg3300";
dsimWXD1_3	AUGUSTUS	CDS	1601608	1601697	1	+	2	transcript_id "file_1_file_1_jg3300.t1"; gene_id "file_1_file_1_jg3300";
dsimWXD1_3	AUGUSTUS	exon	1601608	1601697	.	+	.	transcript_id "file_1_file_1_jg3300.t1"; gene_id "file_1_file_1_jg3300";
dsimWXD1_3	AUGUSTUS	intron	1601698	1601785	.	+	.	transcript_id "file_1_file_1_jg3300.t1"; gene_id "file_1_file_1_jg3300";
dsimWXD1_3	AUGUSTUS	CDS	1601786	1602259	1	+	2	transcript_id "file_1_file_1_jg3300.t1"; gene_id "file_1_file_1_jg3300";
dsimWXD1_3	AUGUSTUS	exon	1601786	1602259	.	+	.	transcript_id "file_1_file_1_jg3300.t1"; gene_id "file_1_file_1_jg3300";
dsimWXD1_3	AUGUSTUS	intron	1602260	1602592	.	+	.	transcript_id "file_1_file_1_jg3300.t1"; gene_id "file_1_file_1_jg3300";
dsimWXD1_3	AUGUSTUS	transcript	1601440	1603473	.	+	.	transcript_id "file_1_file_1_jg3300.t1"; gene_id "file_1_file_1_jg3300"
dsimWXD1_3	AUGUSTUS	gene	1601440	1603473	.	+	.	jg3300
dsimWXD1_3	AUGUSTUS	CDS	1602593	1603473	1	+	2	transcript_id "file_1_file_1_jg3300.t1"; gene_id "file_1_file_1_jg3300";
dsimWXD1_3	AUGUSTUS	exon	1602593	1603473	.	+	.	transcript_id "file_1_file_1_jg3300.t1"; gene_id "file_1_file_1_jg3300";
dsimWXD1_3	AUGUSTUS	stop_codon	1603471	1603473	.	+	0	transcript_id "file_1_file_1_jg3300.t1"; gene_id "file_1_file_1_jg3300";
dsimWXD1_3	AUGUSTUS	stop_codon	28280852	28280854	.	-	0	transcript_id "file_1_file_1_jg6776.t1"; gene_id "file_1_file_1_jg6776";
dsimWXD1_3	AUGUSTUS	CDS	28280852	28280954	0.71	-	1	transcript_id "file_1_file_1_jg6776.t1"; gene_id "file_1_file_1_jg6776";
dsimWXD1_3	AUGUSTUS	exon	28280852	28280954	.	-	.	transcript_id "file_1_file_1_jg6776.t1"; gene_id "file_1_file_1_jg6776";
dsimWXD1_3	AUGUSTUS	intron	28280955	28281578	.	-	.	transcript_id "file_1_file_1_jg6776.t1"; gene_id "file_1_file_1_jg6776";
dsimWXD1_3	AUGUSTUS	CDS	28281579	28281729	0.81	-	2	transcript_id "file_1_file_1_jg6776.t1"; gene_id "file_1_file_1_jg6776";
dsimWXD1_3	AUGUSTUS	exon	28281579	28281729	.	-	.	transcript_id "file_1_file_1_jg6776.t1"; gene_id "file_1_file_1_jg6776";
dsimWXD1_3	AUGUSTUS	intron	28281730	28281818	.	-	.	transcript_id "file_1_file_1_jg6776.t1"; gene_id "file_1_file_1_jg6776";
dsimWXD1_3	AUGUSTUS	transcript	28280852	28282167	.	-	.	transcript_id "file_1_file_1_jg6776.t1"; gene_id "file_1_file_1_jg6776"
dsimWXD1_3	AUGUSTUS	gene	28280852	28282167	.	-	.	jg6776
dsimWXD1_3	AUGUSTUS	CDS	28281819	28282167	0.52	-	0	transcript_id "file_1_file_1_jg6776.t1"; gene_id "file_1_file_1_jg6776";
dsimWXD1_3	AUGUSTUS	exon	28281819	28282167	.	-	.	transcript_id "file_1_file_1_jg6776.t1"; gene_id "file_1_file_1_jg6776";
dsimWXD1_3	AUGUSTUS	start_codon	28282165	28282167	.	-	0	transcript_id "file_1_file_1_jg6776.t1"; gene_id "file_1_file_1_jg6776";
dsimWXD1_2	AUGUSTUS	start_codon	1739736	1739738	.	+	0	transcript_id "file_1_file_1_jg12801.t2"; gene_id "file_1_file_1_jg12801";
dsimWXD1_2	AUGUSTUS	CDS	1739736	1739845	1	+	0	transcript_id "file_1_file_1_jg12801.t2"; gene_id "file_1_file_1_jg12801";
dsimWXD1_2	AUGUSTUS	exon	1739736	1739845	.	+	.	transcript_id "file_1_file_1_jg12801.t2"; gene_id "file_1_file_1_jg12801";
dsimWXD1_2	AUGUSTUS	intron	1739846	1739920	.	+	.	transcript_id "file_1_file_1_jg12801.t2"; gene_id "file_1_file_1_jg12801";
dsimWXD1_2	AUGUSTUS	CDS	1739921	1740485	1	+	1	transcript_id "file_1_file_1_jg12801.t2"; gene_id "file_1_file_1_jg12801";
dsimWXD1_2	AUGUSTUS	exon	1739921	1740485	.	+	.	transcript_id "file_1_file_1_jg12801.t2"; gene_id "file_1_file_1_jg12801";
dsimWXD1_2	AUGUSTUS	intron	1740486	1740587	.	+	.	transcript_id "file_1_file_1_jg12801.t2"; gene_id "file_1_file_1_jg12801";
dsimWXD1_2	AUGUSTUS	CDS	1740588	1741427	1	+	0	transcript_id "file_1_file_1_jg12801.t2"; gene_id "file_1_file_1_jg12801";
dsimWXD1_2	AUGUSTUS	exon	1740588	1741427	.	+	.	transcript_id "file_1_file_1_jg12801.t2"; gene_id "file_1_file_1_jg12801";
dsimWXD1_2	AUGUSTUS	intron	1741428	1741488	.	+	.	transcript_id "file_1_file_1_jg12801.t2"; gene_id "file_1_file_1_jg12801";
dsimWXD1_2	AUGUSTUS	CDS	1741489	1741631	1	+	0	transcript_id "file_1_file_1_jg12801.t2"; gene_id "file_1_file_1_jg12801";
dsimWXD1_2	AUGUSTUS	exon	1741489	1741631	.	+	.	transcript_id "file_1_file_1_jg12801.t2"; gene_id "file_1_file_1_jg12801";
dsimWXD1_2	AUGUSTUS	intron	1741632	1741689	.	+	.	transcript_id "file_1_file_1_jg12801.t2"; gene_id "file_1_file_1_jg12801";
dsimWXD1_2	AUGUSTUS	CDS	1741690	1741930	1	+	1	transcript_id "file_1_file_1_jg12801.t2"; gene_id "file_1_file_1_jg12801";
dsimWXD1_2	AUGUSTUS	exon	1741690	1741930	.	+	.	transcript_id "file_1_file_1_jg12801.t2"; gene_id "file_1_file_1_jg12801";
dsimWXD1_2	AUGUSTUS	intron	1741931	1741995	.	+	.	transcript_id "file_1_file_1_jg12801.t2"; gene_id "file_1_file_1_jg12801";
dsimWXD1_2	AUGUSTUS	transcript	1739736	1742310	.	+	.	transcript_id "file_1_file_1_jg12801.t2"; gene_id "file_1_file_1_jg12801"
dsimWXD1_2	AUGUSTUS	CDS	1741996	1742310	1	+	0	transcript_id "file_1_file_1_jg12801.t2"; gene_id "file_1_file_1_jg12801";
dsimWXD1_2	AUGUSTUS	exon	1741996	1742310	.	+	.	transcript_id "file_1_file_1_jg12801.t2"; gene_id "file_1_file_1_jg12801";
dsimWXD1_2	AUGUSTUS	stop_codon	1742308	1742310	.	+	0	transcript_id "file_1_file_1_jg12801.t2"; gene_id "file_1_file_1_jg12801";
dsimWXD1_2	AUGUSTUS	stop_codon	8241293	8241295	.	-	0	transcript_id "file_1_file_1_jg13605.t1"; gene_id "file_1_file_1_jg13605";
dsimWXD1_2	AUGUSTUS	CDS	8241293	8242179	1	-	2	transcript_id "file_1_file_1_jg13605.t1"; gene_id "file_1_file_1_jg13605";
dsimWXD1_2	AUGUSTUS	exon	8241293	8242179	.	-	.	transcript_id "file_1_file_1_jg13605.t1"; gene_id "file_1_file_1_jg13605";
dsimWXD1_2	AUGUSTUS	intron	8242180	8242245	.	-	.	transcript_id "file_1_file_1_jg13605.t1"; gene_id "file_1_file_1_jg13605";
dsimWXD1_2	AUGUSTUS	CDS	8242246	8242950	1	-	2	transcript_id "file_1_file_1_jg13605.t1"; gene_id "file_1_file_1_jg13605";
dsimWXD1_2	AUGUSTUS	exon	8242246	8242950	.	-	.	transcript_id "file_1_file_1_jg13605.t1"; gene_id "file_1_file_1_jg13605";
dsimWXD1_2	AUGUSTUS	intron	8242951	8243013	.	-	.	transcript_id "file_1_file_1_jg13605.t1"; gene_id "file_1_file_1_jg13605";
dsimWXD1_2	AUGUSTUS	CDS	8243014	8243382	1	-	2	transcript_id "file_1_file_1_jg13605.t1"; gene_id "file_1_file_1_jg13605";
dsimWXD1_2	AUGUSTUS	exon	8243014	8243382	.	-	.	transcript_id "file_1_file_1_jg13605.t1"; gene_id "file_1_file_1_jg13605";
dsimWXD1_2	AUGUSTUS	intron	8243383	8243900	.	-	.	transcript_id "file_1_file_1_jg13605.t1"; gene_id "file_1_file_1_jg13605";
dsimWXD1_2	AUGUSTUS	CDS	8243901	8244305	1	-	2	transcript_id "file_1_file_1_jg13605.t1"; gene_id "file_1_file_1_jg13605";
dsimWXD1_2	AUGUSTUS	exon	8243901	8244305	.	-	.	transcript_id "file_1_file_1_jg13605.t1"; gene_id "file_1_file_1_jg13605";
dsimWXD1_2	AUGUSTUS	intron	8244306	8244368	.	-	.	transcript_id "file_1_file_1_jg13605.t1"; gene_id "file_1_file_1_jg13605";
dsimWXD1_2	AUGUSTUS	CDS	8244369	8244699	1	-	0	transcript_id "file_1_file_1_jg13605.t1"; gene_id "file_1_file_1_jg13605";
dsimWXD1_2	AUGUSTUS	exon	8244369	8244699	.	-	.	transcript_id "file_1_file_1_jg13605.t1"; gene_id "file_1_file_1_jg13605";
dsimWXD1_2	AUGUSTUS	intron	8244700	8244761	.	-	.	transcript_id "file_1_file_1_jg13605.t1"; gene_id "file_1_file_1_jg13605";
dsimWXD1_2	AUGUSTUS	transcript	8241293	8244965	.	-	.	transcript_id "file_1_file_1_jg13605.t1"; gene_id "file_1_file_1_jg13605"
dsimWXD1_2	AUGUSTUS	gene	8241293	8244965	.	-	.	jg13605
dsimWXD1_2	AUGUSTUS	CDS	8244762	8244965	1	-	0	transcript_id "file_1_file_1_jg13605.t1"; gene_id "file_1_file_1_jg13605";
dsimWXD1_2	AUGUSTUS	exon	8244762	8244965	.	-	.	transcript_id "file_1_file_1_jg13605.t1"; gene_id "file_1_file_1_jg13605";
dsimWXD1_2	AUGUSTUS	start_codon	8244963	8244965	.	-	0	transcript_id "file_1_file_1_jg13605.t1"; gene_id "file_1_file_1_jg13605";
dsimWXD1_5	AUGUSTUS	start_codon	5983804	5983806	.	+	0	transcript_id "file_1_file_1_jg7592.t1"; gene_id "file_1_file_1_jg7592";
dsimWXD1_5	AUGUSTUS	CDS	5983804	5984346	1	+	0	transcript_id "file_1_file_1_jg7592.t1"; gene_id "file_1_file_1_jg7592";
dsimWXD1_5	AUGUSTUS	exon	5983804	5984346	.	+	.	transcript_id "file_1_file_1_jg7592.t1"; gene_id "file_1_file_1_jg7592";
dsimWXD1_5	AUGUSTUS	transcript	5983804	5984346	.	+	.	transcript_id "file_1_file_1_jg7592.t1"; gene_id "file_1_file_1_jg7592"
dsimWXD1_5	AUGUSTUS	gene	5983804	5984346	.	+	.	jg7592
dsimWXD1_5	AUGUSTUS	stop_codon	5984344	5984346	.	+	0	transcript_id "file_1_file_1_jg7592.t1"; gene_id "file_1_file_1_jg7592";
dsimWXD1_0	GeneMark.hmm	start_codon	2790081	2790083	.	+	0	gene_id "file_1_file_2_355_g"; transcript_id "file_1_file_2_355_t"; count "file_1_file_2_1_1";
dsimWXD1_0	GeneMark.hmm	CDS	2790081	2790962	.	+	0	gene_id "file_1_file_2_355_g"; transcript_id "file_1_file_2_355_t"; evidence "file_1_file_2_1_1"; cds_type "file_1_file_2_Initial"; count "file_1_file_2_1_3"; anchored "file_1_file_2_1_1";
dsimWXD1_0	GeneMark.hmm	exon	2790081	2790962	0	+	.	gene_id "file_1_file_2_355_g"; transcript_id "file_1_file_2_355_t"; evidence "file_1_file_2_1_1"; cds_type "file_1_file_2_Initial"; count "file_1_file_2_1_3"; anchored "file_1_file_2_1_1";
dsimWXD1_0	GeneMark.hmm	CDS	2791020	2791178	.	+	0	gene_id "file_1_file_2_355_g"; transcript_id "file_1_file_2_355_t"; evidence "file_1_file_2_1_1"; cds_type "file_1_file_2_Internal"; count "file_1_file_2_2_3"; anchored "file_1_file_2_1_1";
dsimWXD1_0	GeneMark.hmm	exon	2791020	2791178	0	+	.	gene_id "file_1_file_2_355_g"; transcript_id "file_1_file_2_355_t"; evidence "file_1_file_2_1_1"; cds_type "file_1_file_2_Internal"; count "file_1_file_2_2_3"; anchored "file_1_file_2_1_1";
dsimWXD1_0	GeneMark.hmm	CDS	2791234	2791317	.	+	0	gene_id "file_1_file_2_355_g"; transcript_id "file_1_file_2_355_t"; evidence "file_1_file_2_1_1"; cds_type "file_1_file_2_Terminal"; count "file_1_file_2_3_3"; anchored "file_1_file_2_1_1";
dsimWXD1_0	GeneMark.hmm	exon	2791234	2791317	0	+	.	gene_id "file_1_file_2_355_g"; transcript_id "file_1_file_2_355_t"; evidence "file_1_file_2_1_1"; cds_type "file_1_file_2_Terminal"; count "file_1_file_2_3_3"; anchored "file_1_file_2_1_1";
dsimWXD1_0	GeneMark.hmm	stop_codon	2791315	2791317	.	+	0	gene_id "file_1_file_2_355_g"; transcript_id "file_1_file_2_355_t"; count "file_1_file_2_1_1";
dsimWXD1_0	AUGUSTUS	stop_codon	5813176	5813178	.	-	0	transcript_id "file_1_file_1_jg1137.t1"; gene_id "file_1_file_1_jg1137";
dsimWXD1_0	AUGUSTUS	CDS	5813176	5813376	1	-	0	transcript_id "file_1_file_1_jg1137.t1"; gene_id "file_1_file_1_jg1137";
dsimWXD1_0	AUGUSTUS	exon	5813176	5813376	.	-	.	transcript_id "file_1_file_1_jg1137.t1"; gene_id "file_1_file_1_jg1137";
dsimWXD1_0	AUGUSTUS	intron	5813377	5813430	.	-	.	transcript_id "file_1_file_1_jg1137.t1"; gene_id "file_1_file_1_jg1137";
dsimWXD1_0	AUGUSTUS	CDS	5813431	5814205	1	-	1	transcript_id "file_1_file_1_jg1137.t1"; gene_id "file_1_file_1_jg1137";
dsimWXD1_0	AUGUSTUS	exon	5813431	5814205	.	-	.	transcript_id "file_1_file_1_jg1137.t1"; gene_id "file_1_file_1_jg1137";
dsimWXD1_0	AUGUSTUS	intron	5814206	5814285	.	-	.	transcript_id "file_1_file_1_jg1137.t1"; gene_id "file_1_file_1_jg1137";
dsimWXD1_0	AUGUSTUS	transcript	5813176	5814737	.	-	.	transcript_id "file_1_file_1_jg1137.t1"; gene_id "file_1_file_1_jg1137"
dsimWXD1_0	AUGUSTUS	gene	5813176	5814737	.	-	.	jg1137
dsimWXD1_0	AUGUSTUS	CDS	5814286	5814737	0.99	-	0	transcript_id "file_1_file_1_jg1137.t1"; gene_id "file_1_file_1_jg1137";
dsimWXD1_0	AUGUSTUS	exon	5814286	5814737	.	-	.	transcript_id "file_1_file_1_jg1137.t1"; gene_id "file_1_file_1_jg1137";
dsimWXD1_0	AUGUSTUS	start_codon	5814735	5814737	.	-	0	transcript_id "file_1_file_1_jg1137.t1"; gene_id "file_1_file_1_jg1137";
dsimWXD1_2	AUGUSTUS	stop_codon	12615360	12615362	.	-	0	transcript_id "file_1_file_1_jg14164.t1"; gene_id "file_1_file_1_jg14164";
dsimWXD1_2	AUGUSTUS	CDS	12615360	12615398	0.44	-	0	transcript_id "file_1_file_1_jg14164.t1"; gene_id "file_1_file_1_jg14164";
dsimWXD1_2	AUGUSTUS	exon	12615360	12615398	.	-	.	transcript_id "file_1_file_1_jg14164.t1"; gene_id "file_1_file_1_jg14164";
dsimWXD1_2	AUGUSTUS	intron	12615399	12616523	.	-	.	transcript_id "file_1_file_1_jg14164.t1"; gene_id "file_1_file_1_jg14164";
dsimWXD1_2	AUGUSTUS	CDS	12616524	12616697	1	-	0	transcript_id "file_1_file_1_jg14164.t1"; gene_id "file_1_file_1_jg14164";
dsimWXD1_2	AUGUSTUS	exon	12616524	12616697	.	-	.	transcript_id "file_1_file_1_jg14164.t1"; gene_id "file_1_file_1_jg14164";
dsimWXD1_2	AUGUSTUS	intron	12616698	12623150	.	-	.	transcript_id "file_1_file_1_jg14164.t1"; gene_id "file_1_file_1_jg14164";
dsimWXD1_2	AUGUSTUS	transcript	12615360	12623240	.	-	.	transcript_id "file_1_file_1_jg14164.t1"; gene_id "file_1_file_1_jg14164"
dsimWXD1_2	AUGUSTUS	gene	12615360	12623240	.	-	.	jg14164
dsimWXD1_2	AUGUSTUS	CDS	12623151	12623240	1	-	0	transcript_id "file_1_file_1_jg14164.t1"; gene_id "file_1_file_1_jg14164";
dsimWXD1_2	AUGUSTUS	exon	12623151	12623240	.	-	.	transcript_id "file_1_file_1_jg14164.t1"; gene_id "file_1_file_1_jg14164";
dsimWXD1_2	AUGUSTUS	start_codon	12623238	12623240	.	-	0	transcript_id "file_1_file_1_jg14164.t1"; gene_id "file_1_file_1_jg14164";
dsimWXD1_2	AUGUSTUS	stop_codon	16647333	16647335	.	-	0	transcript_id "file_1_file_1_jg14624.t1"; gene_id "file_1_file_1_jg14624";
dsimWXD1_2	AUGUSTUS	CDS	16647333	16647569	0.76	-	0	transcript_id "file_1_file_1_jg14624.t1"; gene_id "file_1_file_1_jg14624";
dsimWXD1_2	AUGUSTUS	exon	16647333	16647569	.	-	.	transcript_id "file_1_file_1_jg14624.t1"; gene_id "file_1_file_1_jg14624";
dsimWXD1_2	AUGUSTUS	transcript	16647333	16647569	.	-	.	transcript_id "file_1_file_1_jg14624.t1"; gene_id "file_1_file_1_jg14624"
dsimWXD1_2	AUGUSTUS	gene	16647333	16647569	.	-	.	jg14624
dsimWXD1_2	AUGUSTUS	start_codon	16647567	16647569	.	-	0	transcript_id "file_1_file_1_jg14624.t1"; gene_id "file_1_file_1_jg14624";
dsimWXD1_5	AUGUSTUS	start_codon	5503358	5503360	.	+	0	transcript_id "file_1_file_1_jg7522.t1"; gene_id "file_1_file_1_jg7522";
dsimWXD1_5	AUGUSTUS	CDS	5503358	5503532	0.59	+	0	transcript_id "file_1_file_1_jg7522.t1"; gene_id "file_1_file_1_jg7522";
dsimWXD1_5	AUGUSTUS	exon	5503358	5503532	.	+	.	transcript_id "file_1_file_1_jg7522.t1"; gene_id "file_1_file_1_jg7522";
dsimWXD1_5	AUGUSTUS	intron	5503533	5503584	.	+	.	transcript_id "file_1_file_1_jg7522.t1"; gene_id "file_1_file_1_jg7522";
dsimWXD1_5	AUGUSTUS	transcript	5503358	5503829	.	+	.	transcript_id "file_1_file_1_jg7522.t1"; gene_id "file_1_file_1_jg7522"
dsimWXD1_5	AUGUSTUS	gene	5503358	5503829	.	+	.	jg7522
dsimWXD1_5	AUGUSTUS	CDS	5503585	5503829	1	+	2	transcript_id "file_1_file_1_jg7522.t1"; gene_id "file_1_file_1_jg7522";
dsimWXD1_5	AUGUSTUS	exon	5503585	5503829	.	+	.	transcript_id "file_1_file_1_jg7522.t1"; gene_id "file_1_file_1_jg7522";
dsimWXD1_5	AUGUSTUS	stop_codon	5503827	5503829	.	+	0	transcript_id "file_1_file_1_jg7522.t1"; gene_id "file_1_file_1_jg7522";
dsimWXD1_0	AUGUSTUS	stop_codon	20715581	20715583	.	-	0	transcript_id "file_1_file_1_jg2848.t1"; gene_id "file_1_file_1_jg2848";
dsimWXD1_0	AUGUSTUS	CDS	20715581	20715703	1	-	0	transcript_id "file_1_file_1_jg2848.t1"; gene_id "file_1_file_1_jg2848";
dsimWXD1_0	AUGUSTUS	exon	20715581	20715703	.	-	.	transcript_id "file_1_file_1_jg2848.t1"; gene_id "file_1_file_1_jg2848";
dsimWXD1_0	AUGUSTUS	intron	20715704	20715777	.	-	.	transcript_id "file_1_file_1_jg2848.t1"; gene_id "file_1_file_1_jg2848";
dsimWXD1_0	AUGUSTUS	CDS	20715778	20716089	1	-	0	transcript_id "file_1_file_1_jg2848.t1"; gene_id "file_1_file_1_jg2848";
dsimWXD1_0	AUGUSTUS	exon	20715778	20716089	.	-	.	transcript_id "file_1_file_1_jg2848.t1"; gene_id "file_1_file_1_jg2848";
dsimWXD1_0	AUGUSTUS	intron	20716090	20716156	.	-	.	transcript_id "file_1_file_1_jg2848.t1"; gene_id "file_1_file_1_jg2848";
dsimWXD1_0	AUGUSTUS	CDS	20716157	20716245	1	-	2	transcript_id "file_1_file_1_jg2848.t1"; gene_id "file_1_file_1_jg2848";
dsimWXD1_0	AUGUSTUS	exon	20716157	20716245	.	-	.	transcript_id "file_1_file_1_jg2848.t1"; gene_id "file_1_file_1_jg2848";
dsimWXD1_0	AUGUSTUS	intron	20716246	20716303	.	-	.	transcript_id "file_1_file_1_jg2848.t1"; gene_id "file_1_file_1_jg2848";
dsimWXD1_0	AUGUSTUS	CDS	20716304	20716476	1	-	1	transcript_id "file_1_file_1_jg2848.t1"; gene_id "file_1_file_1_jg2848";
dsimWXD1_0	AUGUSTUS	exon	20716304	20716476	.	-	.	transcript_id "file_1_file_1_jg2848.t1"; gene_id "file_1_file_1_jg2848";
dsimWXD1_0	AUGUSTUS	intron	20716477	20716581	.	-	.	transcript_id "file_1_file_1_jg2848.t1"; gene_id "file_1_file_1_jg2848";
dsimWXD1_0	AUGUSTUS	transcript	20715581	20717342	.	-	.	transcript_id "file_1_file_1_jg2848.t1"; gene_id "file_1_file_1_jg2848"
dsimWXD1_0	AUGUSTUS	gene	20715581	20717342	.	-	.	jg2848
dsimWXD1_0	AUGUSTUS	CDS	20716582	20717342	1	-	0	transcript_id "file_1_file_1_jg2848.t1"; gene_id "file_1_file_1_jg2848";
dsimWXD1_0	AUGUSTUS	exon	20716582	20717342	.	-	.	transcript_id "file_1_file_1_jg2848.t1"; gene_id "file_1_file_1_jg2848";
dsimWXD1_0	AUGUSTUS	start_codon	20717340	20717342	.	-	0	transcript_id "file_1_file_1_jg2848.t1"; gene_id "file_1_file_1_jg2848";
dsimWXD1_1	AUGUSTUS	start_codon	20205592	20205594	.	+	0	transcript_id "file_1_file_1_jg11985.t1"; gene_id "file_1_file_1_jg11985";
dsimWXD1_1	AUGUSTUS	CDS	20205592	20205651	1	+	0	transcript_id "file_1_file_1_jg11985.t1"; gene_id "file_1_file_1_jg11985";
dsimWXD1_1	AUGUSTUS	exon	20205592	20205651	.	+	.	transcript_id "file_1_file_1_jg11985.t1"; gene_id "file_1_file_1_jg11985";
dsimWXD1_1	AUGUSTUS	intron	20205652	20205846	.	+	.	transcript_id "file_1_file_1_jg11985.t1"; gene_id "file_1_file_1_jg11985";
dsimWXD1_1	AUGUSTUS	CDS	20205847	20206036	1	+	0	transcript_id "file_1_file_1_jg11985.t1"; gene_id "file_1_file_1_jg11985";
dsimWXD1_1	AUGUSTUS	exon	20205847	20206036	.	+	.	transcript_id "file_1_file_1_jg11985.t1"; gene_id "file_1_file_1_jg11985";
dsimWXD1_1	AUGUSTUS	intron	20206037	20206097	.	+	.	transcript_id "file_1_file_1_jg11985.t1"; gene_id "file_1_file_1_jg11985";
dsimWXD1_1	AUGUSTUS	CDS	20206098	20206831	1	+	2	transcript_id "file_1_file_1_jg11985.t1"; gene_id "file_1_file_1_jg11985";
dsimWXD1_1	AUGUSTUS	exon	20206098	20206831	.	+	.	transcript_id "file_1_file_1_jg11985.t1"; gene_id "file_1_file_1_jg11985";
dsimWXD1_1	AUGUSTUS	intron	20206832	20206890	.	+	.	transcript_id "file_1_file_1_jg11985.t1"; gene_id "file_1_file_1_jg11985";
dsimWXD1_1	AUGUSTUS	CDS	20206891	20207126	1	+	0	transcript_id "file_1_file_1_jg11985.t1"; gene_id "file_1_file_1_jg11985";
dsimWXD1_1	AUGUSTUS	exon	20206891	20207126	.	+	.	transcript_id "file_1_file_1_jg11985.t1"; gene_id "file_1_file_1_jg11985";
dsimWXD1_1	AUGUSTUS	intron	20207127	20207182	.	+	.	transcript_id "file_1_file_1_jg11985.t1"; gene_id "file_1_file_1_jg11985";
dsimWXD1_1	AUGUSTUS	CDS	20207183	20207521	1	+	1	transcript_id "file_1_file_1_jg11985.t1"; gene_id "file_1_file_1_jg11985";
dsimWXD1_1	AUGUSTUS	exon	20207183	20207521	.	+	.	transcript_id "file_1_file_1_jg11985.t1"; gene_id "file_1_file_1_jg11985";
dsimWXD1_1	AUGUSTUS	intron	20207522	20207574	.	+	.	transcript_id "file_1_file_1_jg11985.t1"; gene_id "file_1_file_1_jg11985";
dsimWXD1_1	AUGUSTUS	CDS	20207575	20208138	1	+	1	transcript_id "file_1_file_1_jg11985.t1"; gene_id "file_1_file_1_jg11985";
dsimWXD1_1	AUGUSTUS	exon	20207575	20208138	.	+	.	transcript_id "file_1_file_1_jg11985.t1"; gene_id "file_1_file_1_jg11985";
dsimWXD1_1	AUGUSTUS	intron	20208139	20208198	.	+	.	transcript_id "file_1_file_1_jg11985.t1"; gene_id "file_1_file_1_jg11985";
dsimWXD1_1	AUGUSTUS	CDS	20208199	20208382	1	+	1	transcript_id "file_1_file_1_jg11985.t1"; gene_id "file_1_file_1_jg11985";
dsimWXD1_1	AUGUSTUS	exon	20208199	20208382	.	+	.	transcript_id "file_1_file_1_jg11985.t1"; gene_id "file_1_file_1_jg11985";
dsimWXD1_1	AUGUSTUS	intron	20208383	20208443	.	+	.	transcript_id "file_1_file_1_jg11985.t1"; gene_id "file_1_file_1_jg11985";
dsimWXD1_1	AUGUSTUS	transcript	20205592	20208605	.	+	.	transcript_id "file_1_file_1_jg11985.t1"; gene_id "file_1_file_1_jg11985"
dsimWXD1_1	AUGUSTUS	gene	20205592	20208605	.	+	.	jg11985
dsimWXD1_1	AUGUSTUS	CDS	20208444	20208605	1	+	0	transcript_id "file_1_file_1_jg11985.t1"; gene_id "file_1_file_1_jg11985";
dsimWXD1_1	AUGUSTUS	exon	20208444	20208605	.	+	.	transcript_id "file_1_file_1_jg11985.t1"; gene_id "file_1_file_1_jg11985";
dsimWXD1_1	AUGUSTUS	stop_codon	20208603	20208605	.	+	0	transcript_id "file_1_file_1_jg11985.t1"; gene_id "file_1_file_1_jg11985";
dsimWXD1_1	AUGUSTUS	start_codon	21566279	21566281	.	+	0	transcript_id "file_1_file_1_jg12214.t1"; gene_id "file_1_file_1_jg12214";
dsimWXD1_1	AUGUSTUS	CDS	21566279	21566359	1	+	0	transcript_id "file_1_file_1_jg12214.t1"; gene_id "file_1_file_1_jg12214";
dsimWXD1_1	AUGUSTUS	exon	21566279	21566359	.	+	.	transcript_id "file_1_file_1_jg12214.t1"; gene_id "file_1_file_1_jg12214";
dsimWXD1_1	AUGUSTUS	intron	21566360	21566431	.	+	.	transcript_id "file_1_file_1_jg12214.t1"; gene_id "file_1_file_1_jg12214";
dsimWXD1_1	AUGUSTUS	CDS	21566432	21566737	1	+	0	transcript_id "file_1_file_1_jg12214.t1"; gene_id "file_1_file_1_jg12214";
dsimWXD1_1	AUGUSTUS	exon	21566432	21566737	.	+	.	transcript_id "file_1_file_1_jg12214.t1"; gene_id "file_1_file_1_jg12214";
dsimWXD1_1	AUGUSTUS	intron	21566738	21566808	.	+	.	transcript_id "file_1_file_1_jg12214.t1"; gene_id "file_1_file_1_jg12214";
dsimWXD1_1	AUGUSTUS	transcript	21566279	21566961	.	+	.	transcript_id "file_1_file_1_jg12214.t1"; gene_id "file_1_file_1_jg12214"
dsimWXD1_1	AUGUSTUS	gene	21566279	21566961	.	+	.	jg12214
dsimWXD1_1	AUGUSTUS	CDS	21566809	21566961	1	+	0	transcript_id "file_1_file_1_jg12214.t1"; gene_id "file_1_file_1_jg12214";
dsimWXD1_1	AUGUSTUS	exon	21566809	21566961	.	+	.	transcript_id "file_1_file_1_jg12214.t1"; gene_id "file_1_file_1_jg12214";
dsimWXD1_1	AUGUSTUS	stop_codon	21566959	21566961	.	+	0	transcript_id "file_1_file_1_jg12214.t1"; gene_id "file_1_file_1_jg12214";
dsimWXD1_1	AUGUSTUS	start_codon	17491309	17491311	.	+	0	transcript_id "file_1_file_1_jg11627.t1"; gene_id "file_1_file_1_jg11627";
dsimWXD1_1	AUGUSTUS	CDS	17491309	17491680	0.98	+	0	transcript_id "file_1_file_1_jg11627.t1"; gene_id "file_1_file_1_jg11627";
dsimWXD1_1	AUGUSTUS	exon	17491309	17491680	.	+	.	transcript_id "file_1_file_1_jg11627.t1"; gene_id "file_1_file_1_jg11627";
dsimWXD1_1	AUGUSTUS	intron	17491681	17491742	.	+	.	transcript_id "file_1_file_1_jg11627.t1"; gene_id "file_1_file_1_jg11627";
dsimWXD1_1	AUGUSTUS	CDS	17491743	17491867	1	+	0	transcript_id "file_1_file_1_jg11627.t1"; gene_id "file_1_file_1_jg11627";
dsimWXD1_1	AUGUSTUS	exon	17491743	17491867	.	+	.	transcript_id "file_1_file_1_jg11627.t1"; gene_id "file_1_file_1_jg11627";
dsimWXD1_1	AUGUSTUS	intron	17491868	17491925	.	+	.	transcript_id "file_1_file_1_jg11627.t1"; gene_id "file_1_file_1_jg11627";
dsimWXD1_1	AUGUSTUS	CDS	17491926	17492063	1	+	1	transcript_id "file_1_file_1_jg11627.t1"; gene_id "file_1_file_1_jg11627";
dsimWXD1_1	AUGUSTUS	exon	17491926	17492063	.	+	.	transcript_id "file_1_file_1_jg11627.t1"; gene_id "file_1_file_1_jg11627";
dsimWXD1_1	AUGUSTUS	intron	17492064	17492120	.	+	.	transcript_id "file_1_file_1_jg11627.t1"; gene_id "file_1_file_1_jg11627";
dsimWXD1_1	AUGUSTUS	CDS	17492121	17492571	1	+	1	transcript_id "file_1_file_1_jg11627.t1"; gene_id "file_1_file_1_jg11627";
dsimWXD1_1	AUGUSTUS	exon	17492121	17492571	.	+	.	transcript_id "file_1_file_1_jg11627.t1"; gene_id "file_1_file_1_jg11627";
dsimWXD1_1	AUGUSTUS	intron	17492572	17492633	.	+	.	transcript_id "file_1_file_1_jg11627.t1"; gene_id "file_1_file_1_jg11627";
dsimWXD1_1	AUGUSTUS	CDS	17492634	17492704	1	+	0	transcript_id "file_1_file_1_jg11627.t1"; gene_id "file_1_file_1_jg11627";
dsimWXD1_1	AUGUSTUS	exon	17492634	17492704	.	+	.	transcript_id "file_1_file_1_jg11627.t1"; gene_id "file_1_file_1_jg11627";
dsimWXD1_1	AUGUSTUS	intron	17492705	17492761	.	+	.	transcript_id "file_1_file_1_jg11627.t1"; gene_id "file_1_file_1_jg11627";
dsimWXD1_1	AUGUSTUS	CDS	17492762	17492928	1	+	1	transcript_id "file_1_file_1_jg11627.t1"; gene_id "file_1_file_1_jg11627";
dsimWXD1_1	AUGUSTUS	exon	17492762	17492928	.	+	.	transcript_id "file_1_file_1_jg11627.t1"; gene_id "file_1_file_1_jg11627";
dsimWXD1_1	AUGUSTUS	intron	17492929	17492988	.	+	.	transcript_id "file_1_file_1_jg11627.t1"; gene_id "file_1_file_1_jg11627";
dsimWXD1_1	AUGUSTUS	CDS	17492989	17493161	1	+	2	transcript_id "file_1_file_1_jg11627.t1"; gene_id "file_1_file_1_jg11627";
dsimWXD1_1	AUGUSTUS	exon	17492989	17493161	.	+	.	transcript_id "file_1_file_1_jg11627.t1"; gene_id "file_1_file_1_jg11627";
dsimWXD1_1	AUGUSTUS	intron	17493162	17493216	.	+	.	transcript_id "file_1_file_1_jg11627.t1"; gene_id "file_1_file_1_jg11627";
dsimWXD1_1	AUGUSTUS	CDS	17493217	17493470	1	+	0	transcript_id "file_1_file_1_jg11627.t1"; gene_id "file_1_file_1_jg11627";
dsimWXD1_1	AUGUSTUS	exon	17493217	17493470	.	+	.	transcript_id "file_1_file_1_jg11627.t1"; gene_id "file_1_file_1_jg11627";
dsimWXD1_1	AUGUSTUS	intron	17493471	17493529	.	+	.	transcript_id "file_1_file_1_jg11627.t1"; gene_id "file_1_file_1_jg11627";
dsimWXD1_1	AUGUSTUS	CDS	17493530	17493725	1	+	1	transcript_id "file_1_file_1_jg11627.t1"; gene_id "file_1_file_1_jg11627";
dsimWXD1_1	AUGUSTUS	exon	17493530	17493725	.	+	.	transcript_id "file_1_file_1_jg11627.t1"; gene_id "file_1_file_1_jg11627";
dsimWXD1_1	AUGUSTUS	intron	17493726	17493779	.	+	.	transcript_id "file_1_file_1_jg11627.t1"; gene_id "file_1_file_1_jg11627";
dsimWXD1_1	AUGUSTUS	CDS	17493780	17494503	1	+	0	transcript_id "file_1_file_1_jg11627.t1"; gene_id "file_1_file_1_jg11627";
dsimWXD1_1	AUGUSTUS	exon	17493780	17494503	.	+	.	transcript_id "file_1_file_1_jg11627.t1"; gene_id "file_1_file_1_jg11627";
dsimWXD1_1	AUGUSTUS	intron	17494504	17494559	.	+	.	transcript_id "file_1_file_1_jg11627.t1"; gene_id "file_1_file_1_jg11627";
dsimWXD1_1	AUGUSTUS	transcript	17491309	17495125	.	+	.	transcript_id "file_1_file_1_jg11627.t1"; gene_id "file_1_file_1_jg11627"
dsimWXD1_1	AUGUSTUS	gene	17491309	17495125	.	+	.	jg11627
dsimWXD1_1	AUGUSTUS	CDS	17494560	17495125	1	+	2	transcript_id "file_1_file_1_jg11627.t1"; gene_id "file_1_file_1_jg11627";
dsimWXD1_1	AUGUSTUS	exon	17494560	17495125	.	+	.	transcript_id "file_1_file_1_jg11627.t1"; gene_id "file_1_file_1_jg11627";
dsimWXD1_1	AUGUSTUS	stop_codon	17495123	17495125	.	+	0	transcript_id "file_1_file_1_jg11627.t1"; gene_id "file_1_file_1_jg11627";
dsimWXD1_1	AUGUSTUS	stop_codon	7199973	7199975	.	-	0	transcript_id "file_1_file_1_jg10107.t2"; gene_id "file_1_file_1_jg10107";
dsimWXD1_1	AUGUSTUS	CDS	7199973	7200188	1	-	0	transcript_id "file_1_file_1_jg10107.t2"; gene_id "file_1_file_1_jg10107";
dsimWXD1_1	AUGUSTUS	exon	7199973	7200188	.	-	.	transcript_id "file_1_file_1_jg10107.t2"; gene_id "file_1_file_1_jg10107";
dsimWXD1_1	AUGUSTUS	intron	7200189	7200268	.	-	.	transcript_id "file_1_file_1_jg10107.t2"; gene_id "file_1_file_1_jg10107";
dsimWXD1_1	AUGUSTUS	CDS	7200269	7200647	1	-	1	transcript_id "file_1_file_1_jg10107.t2"; gene_id "file_1_file_1_jg10107";
dsimWXD1_1	AUGUSTUS	exon	7200269	7200647	.	-	.	transcript_id "file_1_file_1_jg10107.t2"; gene_id "file_1_file_1_jg10107";
dsimWXD1_1	AUGUSTUS	intron	7200648	7200713	.	-	.	transcript_id "file_1_file_1_jg10107.t2"; gene_id "file_1_file_1_jg10107";
dsimWXD1_1	AUGUSTUS	CDS	7200714	7200891	1	-	2	transcript_id "file_1_file_1_jg10107.t2"; gene_id "file_1_file_1_jg10107";
dsimWXD1_1	AUGUSTUS	exon	7200714	7200891	.	-	.	transcript_id "file_1_file_1_jg10107.t2"; gene_id "file_1_file_1_jg10107";
dsimWXD1_1	AUGUSTUS	intron	7200892	7201099	.	-	.	transcript_id "file_1_file_1_jg10107.t2"; gene_id "file_1_file_1_jg10107";
dsimWXD1_1	AUGUSTUS	CDS	7201100	7201618	1	-	2	transcript_id "file_1_file_1_jg10107.t2"; gene_id "file_1_file_1_jg10107";
dsimWXD1_1	AUGUSTUS	exon	7201100	7201618	.	-	.	transcript_id "file_1_file_1_jg10107.t2"; gene_id "file_1_file_1_jg10107";
dsimWXD1_1	AUGUSTUS	intron	7201619	7203644	.	-	.	transcript_id "file_1_file_1_jg10107.t2"; gene_id "file_1_file_1_jg10107";
dsimWXD1_1	AUGUSTUS	CDS	7203645	7203824	1	-	2	transcript_id "file_1_file_1_jg10107.t2"; gene_id "file_1_file_1_jg10107";
dsimWXD1_1	AUGUSTUS	exon	7203645	7203824	.	-	.	transcript_id "file_1_file_1_jg10107.t2"; gene_id "file_1_file_1_jg10107";
dsimWXD1_1	AUGUSTUS	intron	7203825	7205388	.	-	.	transcript_id "file_1_file_1_jg10107.t2"; gene_id "file_1_file_1_jg10107";
dsimWXD1_1	AUGUSTUS	transcript	7199973	7205551	.	-	.	transcript_id "file_1_file_1_jg10107.t2"; gene_id "file_1_file_1_jg10107"
dsimWXD1_1	AUGUSTUS	gene	7199973	7205551	.	-	.	jg10107
dsimWXD1_1	AUGUSTUS	CDS	7205389	7205551	1	-	0	transcript_id "file_1_file_1_jg10107.t2"; gene_id "file_1_file_1_jg10107";
dsimWXD1_1	AUGUSTUS	exon	7205389	7205551	.	-	.	transcript_id "file_1_file_1_jg10107.t2"; gene_id "file_1_file_1_jg10107";
dsimWXD1_1	AUGUSTUS	start_codon	7205549	7205551	.	-	0	transcript_id "file_1_file_1_jg10107.t2"; gene_id "file_1_file_1_jg10107";
dsimWXD1_5	AUGUSTUS	stop_codon	7762975	7762977	.	-	0	transcript_id "file_1_file_1_jg7786.t1"; gene_id "file_1_file_1_jg7786";
dsimWXD1_5	AUGUSTUS	CDS	7762975	7763912	1	-	2	transcript_id "file_1_file_1_jg7786.t1"; gene_id "file_1_file_1_jg7786";
dsimWXD1_5	AUGUSTUS	exon	7762975	7763912	.	-	.	transcript_id "file_1_file_1_jg7786.t1"; gene_id "file_1_file_1_jg7786";
dsimWXD1_5	AUGUSTUS	intron	7763913	7763987	.	-	.	transcript_id "file_1_file_1_jg7786.t1"; gene_id "file_1_file_1_jg7786";
dsimWXD1_5	AUGUSTUS	CDS	7763988	7764430	1	-	1	transcript_id "file_1_file_1_jg7786.t1"; gene_id "file_1_file_1_jg7786";
dsimWXD1_5	AUGUSTUS	exon	7763988	7764430	.	-	.	transcript_id "file_1_file_1_jg7786.t1"; gene_id "file_1_file_1_jg7786";
dsimWXD1_5	AUGUSTUS	intron	7764431	7764500	.	-	.	transcript_id "file_1_file_1_jg7786.t1"; gene_id "file_1_file_1_jg7786";
dsimWXD1_5	AUGUSTUS	transcript	7762975	7764922	.	-	.	transcript_id "file_1_file_1_jg7786.t1"; gene_id "file_1_file_1_jg7786"
dsimWXD1_5	AUGUSTUS	gene	7762975	7764922	.	-	.	jg7786
dsimWXD1_5	AUGUSTUS	CDS	7764501	7764922	1	-	0	transcript_id "file_1_file_1_jg7786.t1"; gene_id "file_1_file_1_jg7786";
dsimWXD1_5	AUGUSTUS	exon	7764501	7764922	.	-	.	transcript_id "file_1_file_1_jg7786.t1"; gene_id "file_1_file_1_jg7786";
dsimWXD1_5	AUGUSTUS	start_codon	7764920	7764922	.	-	0	transcript_id "file_1_file_1_jg7786.t1"; gene_id "file_1_file_1_jg7786";
dsimWXD1_1	AUGUSTUS	start_codon	4161771	4161773	.	+	0	transcript_id "file_1_file_1_jg9651.t1"; gene_id "file_1_file_1_jg9651";
dsimWXD1_1	AUGUSTUS	CDS	4161771	4163141	1	+	0	transcript_id "file_1_file_1_jg9651.t1"; gene_id "file_1_file_1_jg9651";
dsimWXD1_1	AUGUSTUS	exon	4161771	4163141	.	+	.	transcript_id "file_1_file_1_jg9651.t1"; gene_id "file_1_file_1_jg9651";
dsimWXD1_1	AUGUSTUS	transcript	4161771	4163141	.	+	.	transcript_id "file_1_file_1_jg9651.t1"; gene_id "file_1_file_1_jg9651"
dsimWXD1_1	AUGUSTUS	gene	4161771	4163141	.	+	.	jg9651
dsimWXD1_1	AUGUSTUS	stop_codon	4163139	4163141	.	+	0	transcript_id "file_1_file_1_jg9651.t1"; gene_id "file_1_file_1_jg9651";
dsimWXD1_3	AUGUSTUS	start_codon	19541147	19541149	.	+	0	transcript_id "file_1_file_1_jg5608.t2"; gene_id "file_1_file_1_jg5608";
dsimWXD1_3	AUGUSTUS	CDS	19541147	19541771	1	+	0	transcript_id "file_1_file_1_jg5608.t2"; gene_id "file_1_file_1_jg5608";
dsimWXD1_3	AUGUSTUS	exon	19541147	19541771	.	+	.	transcript_id "file_1_file_1_jg5608.t2"; gene_id "file_1_file_1_jg5608";
dsimWXD1_3	AUGUSTUS	intron	19541772	19543317	.	+	.	transcript_id "file_1_file_1_jg5608.t2"; gene_id "file_1_file_1_jg5608";
dsimWXD1_3	AUGUSTUS	CDS	19543318	19544823	0.56	+	2	transcript_id "file_1_file_1_jg5608.t2"; gene_id "file_1_file_1_jg5608";
dsimWXD1_3	AUGUSTUS	exon	19543318	19544823	.	+	.	transcript_id "file_1_file_1_jg5608.t2"; gene_id "file_1_file_1_jg5608";
dsimWXD1_3	AUGUSTUS	intron	19544824	19544884	.	+	.	transcript_id "file_1_file_1_jg5608.t2"; gene_id "file_1_file_1_jg5608";
dsimWXD1_3	AUGUSTUS	CDS	19544885	19545074	1	+	2	transcript_id "file_1_file_1_jg5608.t2"; gene_id "file_1_file_1_jg5608";
dsimWXD1_3	AUGUSTUS	exon	19544885	19545074	.	+	.	transcript_id "file_1_file_1_jg5608.t2"; gene_id "file_1_file_1_jg5608";
dsimWXD1_3	AUGUSTUS	intron	19545075	19545820	.	+	.	transcript_id "file_1_file_1_jg5608.t2"; gene_id "file_1_file_1_jg5608";
dsimWXD1_3	AUGUSTUS	CDS	19545821	19548304	1	+	1	transcript_id "file_1_file_1_jg5608.t2"; gene_id "file_1_file_1_jg5608";
dsimWXD1_3	AUGUSTUS	exon	19545821	19548304	.	+	.	transcript_id "file_1_file_1_jg5608.t2"; gene_id "file_1_file_1_jg5608";
dsimWXD1_3	AUGUSTUS	intron	19548305	19548558	.	+	.	transcript_id "file_1_file_1_jg5608.t2"; gene_id "file_1_file_1_jg5608";
dsimWXD1_3	AUGUSTUS	CDS	19548559	19548900	1	+	1	transcript_id "file_1_file_1_jg5608.t2"; gene_id "file_1_file_1_jg5608";
dsimWXD1_3	AUGUSTUS	exon	19548559	19548900	.	+	.	transcript_id "file_1_file_1_jg5608.t2"; gene_id "file_1_file_1_jg5608";
dsimWXD1_3	AUGUSTUS	intron	19548901	19548958	.	+	.	transcript_id "file_1_file_1_jg5608.t2"; gene_id "file_1_file_1_jg5608";
dsimWXD1_3	AUGUSTUS	transcript	19541147	19548980	.	+	.	transcript_id "file_1_file_1_jg5608.t2"; gene_id "file_1_file_1_jg5608"
dsimWXD1_3	AUGUSTUS	CDS	19548959	19548980	1	+	1	transcript_id "file_1_file_1_jg5608.t2"; gene_id "file_1_file_1_jg5608";
dsimWXD1_3	AUGUSTUS	exon	19548959	19548980	.	+	.	transcript_id "file_1_file_1_jg5608.t2"; gene_id "file_1_file_1_jg5608";
dsimWXD1_3	AUGUSTUS	stop_codon	19548978	19548980	.	+	0	transcript_id "file_1_file_1_jg5608.t2"; gene_id "file_1_file_1_jg5608";
dsimWXD1_0	AUGUSTUS	stop_codon	8585813	8585815	.	-	0	transcript_id "file_1_file_1_jg1556.t1"; gene_id "file_1_file_1_jg1556";
dsimWXD1_0	AUGUSTUS	CDS	8585813	8586070	1	-	0	transcript_id "file_1_file_1_jg1556.t1"; gene_id "file_1_file_1_jg1556";
dsimWXD1_0	AUGUSTUS	exon	8585813	8586070	.	-	.	transcript_id "file_1_file_1_jg1556.t1"; gene_id "file_1_file_1_jg1556";
dsimWXD1_0	AUGUSTUS	transcript	8585813	8586070	.	-	.	transcript_id "file_1_file_1_jg1556.t1"; gene_id "file_1_file_1_jg1556"
dsimWXD1_0	AUGUSTUS	gene	8585813	8586070	.	-	.	jg1556
dsimWXD1_0	AUGUSTUS	start_codon	8586068	8586070	.	-	0	transcript_id "file_1_file_1_jg1556.t1"; gene_id "file_1_file_1_jg1556";
dsimWXD1_0	AUGUSTUS	stop_codon	1966736	1966738	.	-	0	transcript_id "file_1_file_1_jg645.t1"; gene_id "file_1_file_1_jg645";
dsimWXD1_0	AUGUSTUS	CDS	1966736	1967051	1	-	1	transcript_id "file_1_file_1_jg645.t1"; gene_id "file_1_file_1_jg645";
dsimWXD1_0	AUGUSTUS	exon	1966736	1967051	.	-	.	transcript_id "file_1_file_1_jg645.t1"; gene_id "file_1_file_1_jg645";
dsimWXD1_0	AUGUSTUS	intron	1967052	1967108	.	-	.	transcript_id "file_1_file_1_jg645.t1"; gene_id "file_1_file_1_jg645";
dsimWXD1_0	AUGUSTUS	CDS	1967109	1967480	1	-	1	transcript_id "file_1_file_1_jg645.t1"; gene_id "file_1_file_1_jg645";
dsimWXD1_0	AUGUSTUS	exon	1967109	1967480	.	-	.	transcript_id "file_1_file_1_jg645.t1"; gene_id "file_1_file_1_jg645";
dsimWXD1_0	AUGUSTUS	intron	1967481	1967532	.	-	.	transcript_id "file_1_file_1_jg645.t1"; gene_id "file_1_file_1_jg645";
dsimWXD1_0	AUGUSTUS	CDS	1967533	1968248	1	-	0	transcript_id "file_1_file_1_jg645.t1"; gene_id "file_1_file_1_jg645";
dsimWXD1_0	AUGUSTUS	exon	1967533	1968248	.	-	.	transcript_id "file_1_file_1_jg645.t1"; gene_id "file_1_file_1_jg645";
dsimWXD1_0	AUGUSTUS	intron	1968249	1968327	.	-	.	transcript_id "file_1_file_1_jg645.t1"; gene_id "file_1_file_1_jg645";
dsimWXD1_0	AUGUSTUS	transcript	1966736	1968396	.	-	.	transcript_id "file_1_file_1_jg645.t1"; gene_id "file_1_file_1_jg645"
dsimWXD1_0	AUGUSTUS	gene	1966736	1968396	.	-	.	jg645
dsimWXD1_0	AUGUSTUS	CDS	1968328	1968396	0.84	-	0	transcript_id "file_1_file_1_jg645.t1"; gene_id "file_1_file_1_jg645";
dsimWXD1_0	AUGUSTUS	exon	1968328	1968396	.	-	.	transcript_id "file_1_file_1_jg645.t1"; gene_id "file_1_file_1_jg645";
dsimWXD1_0	AUGUSTUS	start_codon	1968394	1968396	.	-	0	transcript_id "file_1_file_1_jg645.t1"; gene_id "file_1_file_1_jg645";
dsimWXD1_2	AUGUSTUS	stop_codon	14386582	14386584	.	-	0	transcript_id "file_1_file_1_jg14311.t1"; gene_id "file_1_file_1_jg14311";
dsimWXD1_2	AUGUSTUS	CDS	14386582	14386917	1	-	0	transcript_id "file_1_file_1_jg14311.t1"; gene_id "file_1_file_1_jg14311";
dsimWXD1_2	AUGUSTUS	exon	14386582	14386917	.	-	.	transcript_id "file_1_file_1_jg14311.t1"; gene_id "file_1_file_1_jg14311";
dsimWXD1_2	AUGUSTUS	transcript	14386582	14386917	.	-	.	transcript_id "file_1_file_1_jg14311.t1"; gene_id "file_1_file_1_jg14311"
dsimWXD1_2	AUGUSTUS	gene	14386582	14386917	.	-	.	jg14311
dsimWXD1_2	AUGUSTUS	start_codon	14386915	14386917	.	-	0	transcript_id "file_1_file_1_jg14311.t1"; gene_id "file_1_file_1_jg14311";
dsimWXD1_1	AUGUSTUS	stop_codon	12710792	12710794	.	-	0	transcript_id "file_1_file_1_jg10927.t1"; gene_id "file_1_file_1_jg10927";
dsimWXD1_1	AUGUSTUS	CDS	12710792	12711261	1	-	2	transcript_id "file_1_file_1_jg10927.t1"; gene_id "file_1_file_1_jg10927";
dsimWXD1_1	AUGUSTUS	exon	12710792	12711261	.	-	.	transcript_id "file_1_file_1_jg10927.t1"; gene_id "file_1_file_1_jg10927";
dsimWXD1_1	AUGUSTUS	intron	12711262	12711322	.	-	.	transcript_id "file_1_file_1_jg10927.t1"; gene_id "file_1_file_1_jg10927";
dsimWXD1_1	AUGUSTUS	transcript	12710792	12711356	.	-	.	transcript_id "file_1_file_1_jg10927.t1"; gene_id "file_1_file_1_jg10927"
dsimWXD1_1	AUGUSTUS	gene	12710792	12711356	.	-	.	jg10927
dsimWXD1_1	AUGUSTUS	CDS	12711323	12711356	1	-	0	transcript_id "file_1_file_1_jg10927.t1"; gene_id "file_1_file_1_jg10927";
dsimWXD1_1	AUGUSTUS	exon	12711323	12711356	.	-	.	transcript_id "file_1_file_1_jg10927.t1"; gene_id "file_1_file_1_jg10927";
dsimWXD1_1	AUGUSTUS	start_codon	12711354	12711356	.	-	0	transcript_id "file_1_file_1_jg10927.t1"; gene_id "file_1_file_1_jg10927";
dsimWXD1_1	AUGUSTUS	stop_codon	4491144	4491146	.	-	0	transcript_id "file_1_file_1_jg9680.t2"; gene_id "file_1_file_1_jg9680";
dsimWXD1_1	AUGUSTUS	CDS	4491144	4491225	1	-	1	transcript_id "file_1_file_1_jg9680.t2"; gene_id "file_1_file_1_jg9680";
dsimWXD1_1	AUGUSTUS	exon	4491144	4491225	.	-	.	transcript_id "file_1_file_1_jg9680.t2"; gene_id "file_1_file_1_jg9680";
dsimWXD1_1	AUGUSTUS	intron	4491226	4491544	.	-	.	transcript_id "file_1_file_1_jg9680.t2"; gene_id "file_1_file_1_jg9680";
dsimWXD1_1	AUGUSTUS	CDS	4491545	4491649	1	-	1	transcript_id "file_1_file_1_jg9680.t2"; gene_id "file_1_file_1_jg9680";
dsimWXD1_1	AUGUSTUS	exon	4491545	4491649	.	-	.	transcript_id "file_1_file_1_jg9680.t2"; gene_id "file_1_file_1_jg9680";
dsimWXD1_1	AUGUSTUS	intron	4491650	4491720	.	-	.	transcript_id "file_1_file_1_jg9680.t2"; gene_id "file_1_file_1_jg9680";
dsimWXD1_1	AUGUSTUS	CDS	4491721	4493705	1	-	0	transcript_id "file_1_file_1_jg9680.t2"; gene_id "file_1_file_1_jg9680";
dsimWXD1_1	AUGUSTUS	exon	4491721	4493705	.	-	.	transcript_id "file_1_file_1_jg9680.t2"; gene_id "file_1_file_1_jg9680";
dsimWXD1_1	AUGUSTUS	intron	4493706	4493761	.	-	.	transcript_id "file_1_file_1_jg9680.t2"; gene_id "file_1_file_1_jg9680";
dsimWXD1_1	AUGUSTUS	CDS	4493762	4493828	1	-	1	transcript_id "file_1_file_1_jg9680.t2"; gene_id "file_1_file_1_jg9680";
dsimWXD1_1	AUGUSTUS	exon	4493762	4493828	.	-	.	transcript_id "file_1_file_1_jg9680.t2"; gene_id "file_1_file_1_jg9680";
dsimWXD1_1	AUGUSTUS	intron	4493829	4494321	.	-	.	transcript_id "file_1_file_1_jg9680.t2"; gene_id "file_1_file_1_jg9680";
dsimWXD1_1	AUGUSTUS	CDS	4494322	4494601	1	-	2	transcript_id "file_1_file_1_jg9680.t2"; gene_id "file_1_file_1_jg9680";
dsimWXD1_1	AUGUSTUS	exon	4494322	4494601	.	-	.	transcript_id "file_1_file_1_jg9680.t2"; gene_id "file_1_file_1_jg9680";
dsimWXD1_1	AUGUSTUS	intron	4494602	4494660	.	-	.	transcript_id "file_1_file_1_jg9680.t2"; gene_id "file_1_file_1_jg9680";
dsimWXD1_1	AUGUSTUS	CDS	4494661	4494845	1	-	1	transcript_id "file_1_file_1_jg9680.t2"; gene_id "file_1_file_1_jg9680";
dsimWXD1_1	AUGUSTUS	exon	4494661	4494845	.	-	.	transcript_id "file_1_file_1_jg9680.t2"; gene_id "file_1_file_1_jg9680";
dsimWXD1_1	AUGUSTUS	intron	4494846	4494899	.	-	.	transcript_id "file_1_file_1_jg9680.t2"; gene_id "file_1_file_1_jg9680";
dsimWXD1_1	AUGUSTUS	transcript	4491144	4495039	.	-	.	transcript_id "file_1_file_1_jg9680.t2"; gene_id "file_1_file_1_jg9680"
dsimWXD1_1	AUGUSTUS	CDS	4494900	4495039	1	-	0	transcript_id "file_1_file_1_jg9680.t2"; gene_id "file_1_file_1_jg9680";
dsimWXD1_1	AUGUSTUS	exon	4494900	4495039	.	-	.	transcript_id "file_1_file_1_jg9680.t2"; gene_id "file_1_file_1_jg9680";
dsimWXD1_1	AUGUSTUS	start_codon	4495037	4495039	.	-	0	transcript_id "file_1_file_1_jg9680.t2"; gene_id "file_1_file_1_jg9680";
dsimWXD1_2	AUGUSTUS	start_codon	20113396	20113398	.	+	0	transcript_id "file_1_file_1_jg15053.t2"; gene_id "file_1_file_1_jg15053";
dsimWXD1_2	AUGUSTUS	CDS	20113396	20113584	0.78	+	0	transcript_id "file_1_file_1_jg15053.t2"; gene_id "file_1_file_1_jg15053";
dsimWXD1_2	AUGUSTUS	exon	20113396	20113584	.	+	.	transcript_id "file_1_file_1_jg15053.t2"; gene_id "file_1_file_1_jg15053";
dsimWXD1_2	AUGUSTUS	intron	20113585	20113647	.	+	.	transcript_id "file_1_file_1_jg15053.t2"; gene_id "file_1_file_1_jg15053";
dsimWXD1_2	AUGUSTUS	CDS	20113648	20113751	1	+	0	transcript_id "file_1_file_1_jg15053.t2"; gene_id "file_1_file_1_jg15053";
dsimWXD1_2	AUGUSTUS	exon	20113648	20113751	.	+	.	transcript_id "file_1_file_1_jg15053.t2"; gene_id "file_1_file_1_jg15053";
dsimWXD1_2	AUGUSTUS	intron	20113752	20113817	.	+	.	transcript_id "file_1_file_1_jg15053.t2"; gene_id "file_1_file_1_jg15053";
dsimWXD1_2	AUGUSTUS	CDS	20113818	20114015	1	+	1	transcript_id "file_1_file_1_jg15053.t2"; gene_id "file_1_file_1_jg15053";
dsimWXD1_2	AUGUSTUS	exon	20113818	20114015	.	+	.	transcript_id "file_1_file_1_jg15053.t2"; gene_id "file_1_file_1_jg15053";
dsimWXD1_2	AUGUSTUS	intron	20114016	20114256	.	+	.	transcript_id "file_1_file_1_jg15053.t2"; gene_id "file_1_file_1_jg15053";
dsimWXD1_2	AUGUSTUS	CDS	20114257	20114793	1	+	1	transcript_id "file_1_file_1_jg15053.t2"; gene_id "file_1_file_1_jg15053";
dsimWXD1_2	AUGUSTUS	exon	20114257	20114793	.	+	.	transcript_id "file_1_file_1_jg15053.t2"; gene_id "file_1_file_1_jg15053";
dsimWXD1_2	AUGUSTUS	intron	20114794	20114855	.	+	.	transcript_id "file_1_file_1_jg15053.t2"; gene_id "file_1_file_1_jg15053";
dsimWXD1_2	AUGUSTUS	CDS	20114856	20115114	1	+	1	transcript_id "file_1_file_1_jg15053.t2"; gene_id "file_1_file_1_jg15053";
dsimWXD1_2	AUGUSTUS	exon	20114856	20115114	.	+	.	transcript_id "file_1_file_1_jg15053.t2"; gene_id "file_1_file_1_jg15053";
dsimWXD1_2	AUGUSTUS	intron	20115115	20115179	.	+	.	transcript_id "file_1_file_1_jg15053.t2"; gene_id "file_1_file_1_jg15053";
dsimWXD1_2	AUGUSTUS	CDS	20115180	20115293	1	+	0	transcript_id "file_1_file_1_jg15053.t2"; gene_id "file_1_file_1_jg15053";
dsimWXD1_2	AUGUSTUS	exon	20115180	20115293	.	+	.	transcript_id "file_1_file_1_jg15053.t2"; gene_id "file_1_file_1_jg15053";
dsimWXD1_2	AUGUSTUS	intron	20115294	20115357	.	+	.	transcript_id "file_1_file_1_jg15053.t2"; gene_id "file_1_file_1_jg15053";
dsimWXD1_2	AUGUSTUS	CDS	20115358	20115444	1	+	0	transcript_id "file_1_file_1_jg15053.t2"; gene_id "file_1_file_1_jg15053";
dsimWXD1_2	AUGUSTUS	exon	20115358	20115444	.	+	.	transcript_id "file_1_file_1_jg15053.t2"; gene_id "file_1_file_1_jg15053";
dsimWXD1_2	AUGUSTUS	intron	20115445	20115514	.	+	.	transcript_id "file_1_file_1_jg15053.t2"; gene_id "file_1_file_1_jg15053";
dsimWXD1_2	AUGUSTUS	CDS	20115515	20115598	1	+	0	transcript_id "file_1_file_1_jg15053.t2"; gene_id "file_1_file_1_jg15053";
dsimWXD1_2	AUGUSTUS	exon	20115515	20115598	.	+	.	transcript_id "file_1_file_1_jg15053.t2"; gene_id "file_1_file_1_jg15053";
dsimWXD1_2	AUGUSTUS	intron	20115599	20115659	.	+	.	transcript_id "file_1_file_1_jg15053.t2"; gene_id "file_1_file_1_jg15053";
dsimWXD1_2	AUGUSTUS	CDS	20115660	20115902	1	+	0	transcript_id "file_1_file_1_jg15053.t2"; gene_id "file_1_file_1_jg15053";
dsimWXD1_2	AUGUSTUS	exon	20115660	20115902	.	+	.	transcript_id "file_1_file_1_jg15053.t2"; gene_id "file_1_file_1_jg15053";
dsimWXD1_2	AUGUSTUS	intron	20115903	20115967	.	+	.	transcript_id "file_1_file_1_jg15053.t2"; gene_id "file_1_file_1_jg15053";
dsimWXD1_2	AUGUSTUS	CDS	20115968	20116238	1	+	0	transcript_id "file_1_file_1_jg15053.t2"; gene_id "file_1_file_1_jg15053";
dsimWXD1_2	AUGUSTUS	exon	20115968	20116238	.	+	.	transcript_id "file_1_file_1_jg15053.t2"; gene_id "file_1_file_1_jg15053";
dsimWXD1_2	AUGUSTUS	intron	20116239	20116513	.	+	.	transcript_id "file_1_file_1_jg15053.t2"; gene_id "file_1_file_1_jg15053";
dsimWXD1_2	AUGUSTUS	CDS	20116514	20116540	1	+	2	transcript_id "file_1_file_1_jg15053.t2"; gene_id "file_1_file_1_jg15053";
dsimWXD1_2	AUGUSTUS	exon	20116514	20116540	.	+	.	transcript_id "file_1_file_1_jg15053.t2"; gene_id "file_1_file_1_jg15053";
dsimWXD1_2	AUGUSTUS	intron	20116541	20116651	.	+	.	transcript_id "file_1_file_1_jg15053.t2"; gene_id "file_1_file_1_jg15053";
dsimWXD1_2	AUGUSTUS	CDS	20116652	20116667	0.98	+	2	transcript_id "file_1_file_1_jg15053.t2"; gene_id "file_1_file_1_jg15053";
dsimWXD1_2	AUGUSTUS	exon	20116652	20116667	.	+	.	transcript_id "file_1_file_1_jg15053.t2"; gene_id "file_1_file_1_jg15053";
dsimWXD1_2	AUGUSTUS	intron	20116668	20116737	.	+	.	transcript_id "file_1_file_1_jg15053.t2"; gene_id "file_1_file_1_jg15053";
dsimWXD1_2	AUGUSTUS	transcript	20113396	20116828	.	+	.	transcript_id "file_1_file_1_jg15053.t2"; gene_id "file_1_file_1_jg15053"
dsimWXD1_2	AUGUSTUS	CDS	20116738	20116828	1	+	1	transcript_id "file_1_file_1_jg15053.t2"; gene_id "file_1_file_1_jg15053";
dsimWXD1_2	AUGUSTUS	exon	20116738	20116828	.	+	.	transcript_id "file_1_file_1_jg15053.t2"; gene_id "file_1_file_1_jg15053";
dsimWXD1_2	AUGUSTUS	stop_codon	20116826	20116828	.	+	0	transcript_id "file_1_file_1_jg15053.t2"; gene_id "file_1_file_1_jg15053";
dsimWXD1_2	AUGUSTUS	start_codon	3796275	3796277	.	+	0	transcript_id "file_1_file_1_jg13041.t3"; gene_id "file_1_file_1_jg13041";
dsimWXD1_2	AUGUSTUS	CDS	3796275	3796688	1	+	0	transcript_id "file_1_file_1_jg13041.t3"; gene_id "file_1_file_1_jg13041";
dsimWXD1_2	AUGUSTUS	exon	3796275	3796688	.	+	.	transcript_id "file_1_file_1_jg13041.t3"; gene_id "file_1_file_1_jg13041";
dsimWXD1_2	AUGUSTUS	intron	3796689	3798600	.	+	.	transcript_id "file_1_file_1_jg13041.t3"; gene_id "file_1_file_1_jg13041";
dsimWXD1_2	AUGUSTUS	CDS	3798601	3799249	0.95	+	0	transcript_id "file_1_file_1_jg13041.t3"; gene_id "file_1_file_1_jg13041";
dsimWXD1_2	AUGUSTUS	exon	3798601	3799249	.	+	.	transcript_id "file_1_file_1_jg13041.t3"; gene_id "file_1_file_1_jg13041";
dsimWXD1_2	AUGUSTUS	intron	3799250	3799306	.	+	.	transcript_id "file_1_file_1_jg13041.t3"; gene_id "file_1_file_1_jg13041";
dsimWXD1_2	AUGUSTUS	CDS	3799307	3799399	0.95	+	2	transcript_id "file_1_file_1_jg13041.t3"; gene_id "file_1_file_1_jg13041";
dsimWXD1_2	AUGUSTUS	exon	3799307	3799399	.	+	.	transcript_id "file_1_file_1_jg13041.t3"; gene_id "file_1_file_1_jg13041";
dsimWXD1_2	AUGUSTUS	intron	3799400	3799478	.	+	.	transcript_id "file_1_file_1_jg13041.t3"; gene_id "file_1_file_1_jg13041";
dsimWXD1_2	AUGUSTUS	CDS	3799479	3799620	1	+	2	transcript_id "file_1_file_1_jg13041.t3"; gene_id "file_1_file_1_jg13041";
dsimWXD1_2	AUGUSTUS	exon	3799479	3799620	.	+	.	transcript_id "file_1_file_1_jg13041.t3"; gene_id "file_1_file_1_jg13041";
dsimWXD1_2	AUGUSTUS	intron	3799621	3799715	.	+	.	transcript_id "file_1_file_1_jg13041.t3"; gene_id "file_1_file_1_jg13041";
dsimWXD1_2	AUGUSTUS	CDS	3799716	3799869	1	+	1	transcript_id "file_1_file_1_jg13041.t3"; gene_id "file_1_file_1_jg13041";
dsimWXD1_2	AUGUSTUS	exon	3799716	3799869	.	+	.	transcript_id "file_1_file_1_jg13041.t3"; gene_id "file_1_file_1_jg13041";
dsimWXD1_2	AUGUSTUS	intron	3799870	3799931	.	+	.	transcript_id "file_1_file_1_jg13041.t3"; gene_id "file_1_file_1_jg13041";
dsimWXD1_2	AUGUSTUS	CDS	3799932	3800255	1	+	0	transcript_id "file_1_file_1_jg13041.t3"; gene_id "file_1_file_1_jg13041";
dsimWXD1_2	AUGUSTUS	exon	3799932	3800255	.	+	.	transcript_id "file_1_file_1_jg13041.t3"; gene_id "file_1_file_1_jg13041";
dsimWXD1_2	AUGUSTUS	intron	3800256	3800312	.	+	.	transcript_id "file_1_file_1_jg13041.t3"; gene_id "file_1_file_1_jg13041";
dsimWXD1_2	AUGUSTUS	CDS	3800313	3800527	1	+	0	transcript_id "file_1_file_1_jg13041.t3"; gene_id "file_1_file_1_jg13041";
dsimWXD1_2	AUGUSTUS	exon	3800313	3800527	.	+	.	transcript_id "file_1_file_1_jg13041.t3"; gene_id "file_1_file_1_jg13041";
dsimWXD1_2	AUGUSTUS	intron	3800528	3800952	.	+	.	transcript_id "file_1_file_1_jg13041.t3"; gene_id "file_1_file_1_jg13041";
dsimWXD1_2	AUGUSTUS	CDS	3800953	3801309	1	+	1	transcript_id "file_1_file_1_jg13041.t3"; gene_id "file_1_file_1_jg13041";
dsimWXD1_2	AUGUSTUS	exon	3800953	3801309	.	+	.	transcript_id "file_1_file_1_jg13041.t3"; gene_id "file_1_file_1_jg13041";
dsimWXD1_2	AUGUSTUS	intron	3801310	3802751	.	+	.	transcript_id "file_1_file_1_jg13041.t3"; gene_id "file_1_file_1_jg13041";
dsimWXD1_2	AUGUSTUS	CDS	3802752	3803382	0.74	+	1	transcript_id "file_1_file_1_jg13041.t3"; gene_id "file_1_file_1_jg13041";
dsimWXD1_2	AUGUSTUS	exon	3802752	3803382	.	+	.	transcript_id "file_1_file_1_jg13041.t3"; gene_id "file_1_file_1_jg13041";
dsimWXD1_2	AUGUSTUS	intron	3803383	3803436	.	+	.	transcript_id "file_1_file_1_jg13041.t3"; gene_id "file_1_file_1_jg13041";
dsimWXD1_2	AUGUSTUS	CDS	3803437	3803664	0.74	+	0	transcript_id "file_1_file_1_jg13041.t3"; gene_id "file_1_file_1_jg13041";
dsimWXD1_2	AUGUSTUS	exon	3803437	3803664	.	+	.	transcript_id "file_1_file_1_jg13041.t3"; gene_id "file_1_file_1_jg13041";
dsimWXD1_2	AUGUSTUS	intron	3803665	3803725	.	+	.	transcript_id "file_1_file_1_jg13041.t3"; gene_id "file_1_file_1_jg13041";
dsimWXD1_2	AUGUSTUS	CDS	3803726	3804332	1	+	0	transcript_id "file_1_file_1_jg13041.t3"; gene_id "file_1_file_1_jg13041";
dsimWXD1_2	AUGUSTUS	exon	3803726	3804332	.	+	.	transcript_id "file_1_file_1_jg13041.t3"; gene_id "file_1_file_1_jg13041";
dsimWXD1_2	AUGUSTUS	intron	3804333	3804389	.	+	.	transcript_id "file_1_file_1_jg13041.t3"; gene_id "file_1_file_1_jg13041";
dsimWXD1_2	AUGUSTUS	CDS	3804390	3806095	0.99	+	2	transcript_id "file_1_file_1_jg13041.t3"; gene_id "file_1_file_1_jg13041";
dsimWXD1_2	AUGUSTUS	exon	3804390	3806095	.	+	.	transcript_id "file_1_file_1_jg13041.t3"; gene_id "file_1_file_1_jg13041";
dsimWXD1_2	AUGUSTUS	intron	3806096	3806160	.	+	.	transcript_id "file_1_file_1_jg13041.t3"; gene_id "file_1_file_1_jg13041";
dsimWXD1_2	AUGUSTUS	CDS	3806161	3806260	1	+	0	transcript_id "file_1_file_1_jg13041.t3"; gene_id "file_1_file_1_jg13041";
dsimWXD1_2	AUGUSTUS	exon	3806161	3806260	.	+	.	transcript_id "file_1_file_1_jg13041.t3"; gene_id "file_1_file_1_jg13041";
dsimWXD1_2	AUGUSTUS	intron	3806261	3806371	.	+	.	transcript_id "file_1_file_1_jg13041.t3"; gene_id "file_1_file_1_jg13041";
dsimWXD1_2	AUGUSTUS	transcript	3796275	3806427	.	+	.	transcript_id "file_1_file_1_jg13041.t3"; gene_id "file_1_file_1_jg13041"
dsimWXD1_2	AUGUSTUS	CDS	3806372	3806427	1	+	2	transcript_id "file_1_file_1_jg13041.t3"; gene_id "file_1_file_1_jg13041";
dsimWXD1_2	AUGUSTUS	exon	3806372	3806427	.	+	.	transcript_id "file_1_file_1_jg13041.t3"; gene_id "file_1_file_1_jg13041";
dsimWXD1_2	AUGUSTUS	stop_codon	3806425	3806427	.	+	0	transcript_id "file_1_file_1_jg13041.t3"; gene_id "file_1_file_1_jg13041";
dsimWXD1_2	AUGUSTUS	stop_codon	15361749	15361751	.	-	0	transcript_id "file_1_file_1_jg14410.t1"; gene_id "file_1_file_1_jg14410";
dsimWXD1_2	AUGUSTUS	CDS	15361749	15361997	1	-	0	transcript_id "file_1_file_1_jg14410.t1"; gene_id "file_1_file_1_jg14410";
dsimWXD1_2	AUGUSTUS	exon	15361749	15361997	.	-	.	transcript_id "file_1_file_1_jg14410.t1"; gene_id "file_1_file_1_jg14410";
dsimWXD1_2	AUGUSTUS	intron	15361998	15362057	.	-	.	transcript_id "file_1_file_1_jg14410.t1"; gene_id "file_1_file_1_jg14410";
dsimWXD1_2	AUGUSTUS	transcript	15361749	15362618	.	-	.	transcript_id "file_1_file_1_jg14410.t1"; gene_id "file_1_file_1_jg14410"
dsimWXD1_2	AUGUSTUS	gene	15361749	15362618	.	-	.	jg14410
dsimWXD1_2	AUGUSTUS	CDS	15362058	15362618	1	-	0	transcript_id "file_1_file_1_jg14410.t1"; gene_id "file_1_file_1_jg14410";
dsimWXD1_2	AUGUSTUS	exon	15362058	15362618	.	-	.	transcript_id "file_1_file_1_jg14410.t1"; gene_id "file_1_file_1_jg14410";
dsimWXD1_2	AUGUSTUS	start_codon	15362616	15362618	.	-	0	transcript_id "file_1_file_1_jg14410.t1"; gene_id "file_1_file_1_jg14410";
dsimWXD1_2	AUGUSTUS	CDS	3125748	3125750	1	+	0	transcript_id "file_1_file_1_jg12955.t1"; gene_id "file_1_file_1_jg12955";
dsimWXD1_2	AUGUSTUS	exon	3125748	3125750	.	+	.	transcript_id "file_1_file_1_jg12955.t1"; gene_id "file_1_file_1_jg12955";
dsimWXD1_2	AUGUSTUS	start_codon	3125748	3125750	.	+	0	transcript_id "file_1_file_1_jg12955.t1"; gene_id "file_1_file_1_jg12955";
dsimWXD1_2	AUGUSTUS	intron	3125751	3125821	.	+	.	transcript_id "file_1_file_1_jg12955.t1"; gene_id "file_1_file_1_jg12955";
dsimWXD1_2	AUGUSTUS	transcript	3125748	3127372	.	+	.	transcript_id "file_1_file_1_jg12955.t1"; gene_id "file_1_file_1_jg12955"
dsimWXD1_2	AUGUSTUS	gene	3125748	3127372	.	+	.	jg12955
dsimWXD1_2	AUGUSTUS	CDS	3125822	3127372	1	+	0	transcript_id "file_1_file_1_jg12955.t1"; gene_id "file_1_file_1_jg12955";
dsimWXD1_2	AUGUSTUS	exon	3125822	3127372	.	+	.	transcript_id "file_1_file_1_jg12955.t1"; gene_id "file_1_file_1_jg12955";
dsimWXD1_2	AUGUSTUS	stop_codon	3127370	3127372	.	+	0	transcript_id "file_1_file_1_jg12955.t1"; gene_id "file_1_file_1_jg12955";
dsimWXD1_0	GeneMark.hmm	stop_codon	6729430	6729432	.	-	0	gene_id "file_1_file_2_870_g"; transcript_id "file_1_file_2_870_t"; count "file_1_file_2_1_1";
dsimWXD1_0	GeneMark.hmm	CDS	6729430	6730025	.	-	2	gene_id "file_1_file_2_870_g"; transcript_id "file_1_file_2_870_t"; evidence "file_1_file_2_1_1"; cds_type "file_1_file_2_Terminal"; count "file_1_file_2_8_8"; anchored "file_1_file_2_1_1";
dsimWXD1_0	GeneMark.hmm	exon	6729430	6730025	0	-	.	gene_id "file_1_file_2_870_g"; transcript_id "file_1_file_2_870_t"; evidence "file_1_file_2_1_1"; cds_type "file_1_file_2_Terminal"; count "file_1_file_2_8_8"; anchored "file_1_file_2_1_1";
dsimWXD1_0	GeneMark.hmm	CDS	6730272	6731649	.	-	0	gene_id "file_1_file_2_870_g"; transcript_id "file_1_file_2_870_t"; evidence "file_1_file_2_1_1"; cds_type "file_1_file_2_Internal"; count "file_1_file_2_7_8"; anchored "file_1_file_2_1_1";
dsimWXD1_0	GeneMark.hmm	exon	6730272	6731649	0	-	.	gene_id "file_1_file_2_870_g"; transcript_id "file_1_file_2_870_t"; evidence "file_1_file_2_1_1"; cds_type "file_1_file_2_Internal"; count "file_1_file_2_7_8"; anchored "file_1_file_2_1_1";
dsimWXD1_0	GeneMark.hmm	CDS	6732065	6732121	.	-	0	gene_id "file_1_file_2_870_g"; transcript_id "file_1_file_2_870_t"; evidence "file_1_file_2_1_1"; cds_type "file_1_file_2_Internal"; count "file_1_file_2_6_8"; anchored "file_1_file_2_1_1";
dsimWXD1_0	GeneMark.hmm	exon	6732065	6732121	0	-	.	gene_id "file_1_file_2_870_g"; transcript_id "file_1_file_2_870_t"; evidence "file_1_file_2_1_1"; cds_type "file_1_file_2_Internal"; count "file_1_file_2_6_8"; anchored "file_1_file_2_1_1";
dsimWXD1_0	GeneMark.hmm	CDS	6732588	6733945	.	-	2	gene_id "file_1_file_2_870_g"; transcript_id "file_1_file_2_870_t"; evidence "file_1_file_2_1_1"; cds_type "file_1_file_2_Internal"; count "file_1_file_2_5_8"; anchored "file_1_file_2_1_1";
dsimWXD1_0	GeneMark.hmm	exon	6732588	6733945	0	-	.	gene_id "file_1_file_2_870_g"; transcript_id "file_1_file_2_870_t"; evidence "file_1_file_2_1_1"; cds_type "file_1_file_2_Internal"; count "file_1_file_2_5_8"; anchored "file_1_file_2_1_1";
dsimWXD1_0	GeneMark.hmm	CDS	6734007	6734813	.	-	2	gene_id "file_1_file_2_870_g"; transcript_id "file_1_file_2_870_t"; evidence "file_1_file_2_1_1"; cds_type "file_1_file_2_Internal"; count "file_1_file_2_4_8"; anchored "file_1_file_2_1_1";
dsimWXD1_0	GeneMark.hmm	exon	6734007	6734813	0	-	.	gene_id "file_1_file_2_870_g"; transcript_id "file_1_file_2_870_t"; evidence "file_1_file_2_1_1"; cds_type "file_1_file_2_Internal"; count "file_1_file_2_4_8"; anchored "file_1_file_2_1_1";
dsimWXD1_0	GeneMark.hmm	CDS	6734951	6735269	.	-	0	gene_id "file_1_file_2_870_g"; transcript_id "file_1_file_2_870_t"; evidence "file_1_file_2_1_1"; cds_type "file_1_file_2_Internal"; count "file_1_file_2_3_8"; anchored "file_1_file_2_1_1";
dsimWXD1_0	GeneMark.hmm	exon	6734951	6735269	0	-	.	gene_id "file_1_file_2_870_g"; transcript_id "file_1_file_2_870_t"; evidence "file_1_file_2_1_1"; cds_type "file_1_file_2_Internal"; count "file_1_file_2_3_8"; anchored "file_1_file_2_1_1";
dsimWXD1_0	GeneMark.hmm	CDS	6735330	6735529	.	-	2	gene_id "file_1_file_2_870_g"; transcript_id "file_1_file_2_870_t"; evidence "file_1_file_2_1_1"; cds_type "file_1_file_2_Internal"; count "file_1_file_2_2_8"; anchored "file_1_file_2_1_1";
dsimWXD1_0	GeneMark.hmm	exon	6735330	6735529	0	-	.	gene_id "file_1_file_2_870_g"; transcript_id "file_1_file_2_870_t"; evidence "file_1_file_2_1_1"; cds_type "file_1_file_2_Internal"; count "file_1_file_2_2_8"; anchored "file_1_file_2_1_1";
dsimWXD1_0	GeneMark.hmm	CDS	6740534	6741236	.	-	0	gene_id "file_1_file_2_870_g"; transcript_id "file_1_file_2_870_t"; evidence "file_1_file_2_1_1"; cds_type "file_1_file_2_Initial"; count "file_1_file_2_1_8"; anchored "file_1_file_2_1_1";
dsimWXD1_0	GeneMark.hmm	exon	6740534	6741236	0	-	.	gene_id "file_1_file_2_870_g"; transcript_id "file_1_file_2_870_t"; evidence "file_1_file_2_1_1"; cds_type "file_1_file_2_Initial"; count "file_1_file_2_1_8"; anchored "file_1_file_2_1_1";
dsimWXD1_0	GeneMark.hmm	start_codon	6741234	6741236	.	-	0	gene_id "file_1_file_2_870_g"; transcript_id "file_1_file_2_870_t"; count "file_1_file_2_1_1";
dsimWXD1_2	AUGUSTUS	stop_codon	14762881	14762883	.	-	0	transcript_id "file_1_file_1_jg14342.t1"; gene_id "file_1_file_1_jg14342";
dsimWXD1_2	AUGUSTUS	CDS	14762881	14763120	1	-	0	transcript_id "file_1_file_1_jg14342.t1"; gene_id "file_1_file_1_jg14342";
dsimWXD1_2	AUGUSTUS	exon	14762881	14763120	.	-	.	transcript_id "file_1_file_1_jg14342.t1"; gene_id "file_1_file_1_jg14342";
dsimWXD1_2	AUGUSTUS	transcript	14762881	14763120	.	-	.	transcript_id "file_1_file_1_jg14342.t1"; gene_id "file_1_file_1_jg14342"
dsimWXD1_2	AUGUSTUS	gene	14762881	14763120	.	-	.	jg14342
dsimWXD1_2	AUGUSTUS	start_codon	14763118	14763120	.	-	0	transcript_id "file_1_file_1_jg14342.t1"; gene_id "file_1_file_1_jg14342";
dsimWXD1_3	AUGUSTUS	stop_codon	7528190	7528192	.	-	0	transcript_id "file_1_file_1_jg4013.t1"; gene_id "file_1_file_1_jg4013";
dsimWXD1_3	AUGUSTUS	CDS	7528190	7528453	1	-	0	transcript_id "file_1_file_1_jg4013.t1"; gene_id "file_1_file_1_jg4013";
dsimWXD1_3	AUGUSTUS	exon	7528190	7528453	.	-	.	transcript_id "file_1_file_1_jg4013.t1"; gene_id "file_1_file_1_jg4013";
dsimWXD1_3	AUGUSTUS	intron	7528454	7528525	.	-	.	transcript_id "file_1_file_1_jg4013.t1"; gene_id "file_1_file_1_jg4013";
dsimWXD1_3	AUGUSTUS	CDS	7528526	7528992	1	-	2	transcript_id "file_1_file_1_jg4013.t1"; gene_id "file_1_file_1_jg4013";
dsimWXD1_3	AUGUSTUS	exon	7528526	7528992	.	-	.	transcript_id "file_1_file_1_jg4013.t1"; gene_id "file_1_file_1_jg4013";
dsimWXD1_3	AUGUSTUS	intron	7528993	7529563	.	-	.	transcript_id "file_1_file_1_jg4013.t1"; gene_id "file_1_file_1_jg4013";
dsimWXD1_3	AUGUSTUS	CDS	7529564	7529951	1	-	0	transcript_id "file_1_file_1_jg4013.t1"; gene_id "file_1_file_1_jg4013";
dsimWXD1_3	AUGUSTUS	exon	7529564	7529951	.	-	.	transcript_id "file_1_file_1_jg4013.t1"; gene_id "file_1_file_1_jg4013";
dsimWXD1_3	AUGUSTUS	intron	7529952	7530008	.	-	.	transcript_id "file_1_file_1_jg4013.t1"; gene_id "file_1_file_1_jg4013";
dsimWXD1_3	AUGUSTUS	transcript	7528190	7530047	.	-	.	transcript_id "file_1_file_1_jg4013.t1"; gene_id "file_1_file_1_jg4013"
dsimWXD1_3	AUGUSTUS	gene	7528190	7530047	.	-	.	jg4013
dsimWXD1_3	AUGUSTUS	CDS	7530009	7530047	1	-	0	transcript_id "file_1_file_1_jg4013.t1"; gene_id "file_1_file_1_jg4013";
dsimWXD1_3	AUGUSTUS	exon	7530009	7530047	.	-	.	transcript_id "file_1_file_1_jg4013.t1"; gene_id "file_1_file_1_jg4013";
dsimWXD1_3	AUGUSTUS	start_codon	7530045	7530047	.	-	0	transcript_id "file_1_file_1_jg4013.t1"; gene_id "file_1_file_1_jg4013";
dsimWXD1_2	AUGUSTUS	stop_codon	11774418	11774420	.	-	0	transcript_id "file_1_file_1_jg14060.t2"; gene_id "file_1_file_1_jg14060";
dsimWXD1_2	AUGUSTUS	CDS	11774418	11775189	1	-	1	transcript_id "file_1_file_1_jg14060.t2"; gene_id "file_1_file_1_jg14060";
dsimWXD1_2	AUGUSTUS	exon	11774418	11775189	.	-	.	transcript_id "file_1_file_1_jg14060.t2"; gene_id "file_1_file_1_jg14060";
dsimWXD1_2	AUGUSTUS	intron	11775190	11775562	.	-	.	transcript_id "file_1_file_1_jg14060.t2"; gene_id "file_1_file_1_jg14060";
dsimWXD1_2	AUGUSTUS	CDS	11775563	11775688	1	-	1	transcript_id "file_1_file_1_jg14060.t2"; gene_id "file_1_file_1_jg14060";
dsimWXD1_2	AUGUSTUS	exon	11775563	11775688	.	-	.	transcript_id "file_1_file_1_jg14060.t2"; gene_id "file_1_file_1_jg14060";
dsimWXD1_2	AUGUSTUS	intron	11775689	11775752	.	-	.	transcript_id "file_1_file_1_jg14060.t2"; gene_id "file_1_file_1_jg14060";
dsimWXD1_2	AUGUSTUS	CDS	11775753	11776293	1	-	2	transcript_id "file_1_file_1_jg14060.t2"; gene_id "file_1_file_1_jg14060";
dsimWXD1_2	AUGUSTUS	exon	11775753	11776293	.	-	.	transcript_id "file_1_file_1_jg14060.t2"; gene_id "file_1_file_1_jg14060";
dsimWXD1_2	AUGUSTUS	intron	11776294	11776352	.	-	.	transcript_id "file_1_file_1_jg14060.t2"; gene_id "file_1_file_1_jg14060";
dsimWXD1_2	AUGUSTUS	CDS	11776353	11776587	0.74	-	0	transcript_id "file_1_file_1_jg14060.t2"; gene_id "file_1_file_1_jg14060";
dsimWXD1_2	AUGUSTUS	exon	11776353	11776587	.	-	.	transcript_id "file_1_file_1_jg14060.t2"; gene_id "file_1_file_1_jg14060";
dsimWXD1_2	AUGUSTUS	intron	11776588	11776652	.	-	.	transcript_id "file_1_file_1_jg14060.t2"; gene_id "file_1_file_1_jg14060";
dsimWXD1_2	AUGUSTUS	CDS	11776653	11777408	0.7	-	0	transcript_id "file_1_file_1_jg14060.t2"; gene_id "file_1_file_1_jg14060";
dsimWXD1_2	AUGUSTUS	exon	11776653	11777408	.	-	.	transcript_id "file_1_file_1_jg14060.t2"; gene_id "file_1_file_1_jg14060";
dsimWXD1_2	AUGUSTUS	intron	11777409	11777456	.	-	.	transcript_id "file_1_file_1_jg14060.t2"; gene_id "file_1_file_1_jg14060";
dsimWXD1_2	AUGUSTUS	CDS	11777457	11777580	0.52	-	1	transcript_id "file_1_file_1_jg14060.t2"; gene_id "file_1_file_1_jg14060";
dsimWXD1_2	AUGUSTUS	exon	11777457	11777580	.	-	.	transcript_id "file_1_file_1_jg14060.t2"; gene_id "file_1_file_1_jg14060";
dsimWXD1_2	AUGUSTUS	intron	11777581	11777706	.	-	.	transcript_id "file_1_file_1_jg14060.t2"; gene_id "file_1_file_1_jg14060";
dsimWXD1_2	AUGUSTUS	transcript	11774418	11778344	.	-	.	transcript_id "file_1_file_1_jg14060.t2"; gene_id "file_1_file_1_jg14060"
dsimWXD1_2	AUGUSTUS	CDS	11777707	11778344	0.61	-	0	transcript_id "file_1_file_1_jg14060.t2"; gene_id "file_1_file_1_jg14060";
dsimWXD1_2	AUGUSTUS	exon	11777707	11778344	.	-	.	transcript_id "file_1_file_1_jg14060.t2"; gene_id "file_1_file_1_jg14060";
dsimWXD1_2	AUGUSTUS	start_codon	11778342	11778344	.	-	0	transcript_id "file_1_file_1_jg14060.t2"; gene_id "file_1_file_1_jg14060";
dsimWXD1_1	AUGUSTUS	stop_codon	6897586	6897588	.	-	0	transcript_id "file_1_file_1_jg10054.t1"; gene_id "file_1_file_1_jg10054";
dsimWXD1_1	AUGUSTUS	CDS	6897586	6898467	1	-	0	transcript_id "file_1_file_1_jg10054.t1"; gene_id "file_1_file_1_jg10054";
dsimWXD1_1	AUGUSTUS	exon	6897586	6898467	.	-	.	transcript_id "file_1_file_1_jg10054.t1"; gene_id "file_1_file_1_jg10054";
dsimWXD1_1	AUGUSTUS	transcript	6897586	6898467	.	-	.	transcript_id "file_1_file_1_jg10054.t1"; gene_id "file_1_file_1_jg10054"
dsimWXD1_1	AUGUSTUS	gene	6897586	6898467	.	-	.	jg10054
dsimWXD1_1	AUGUSTUS	start_codon	6898465	6898467	.	-	0	transcript_id "file_1_file_1_jg10054.t1"; gene_id "file_1_file_1_jg10054";
dsimWXD1_50	AUGUSTUS	CDS	90	446	0.9	-	1	transcript_id "file_1_file_1_jg6845.t1"; gene_id "file_1_file_1_jg6845";
dsimWXD1_50	AUGUSTUS	exon	90	446	.	-	.	transcript_id "file_1_file_1_jg6845.t1"; gene_id "file_1_file_1_jg6845";
dsimWXD1_50	AUGUSTUS	intron	447	514	.	-	.	transcript_id "file_1_file_1_jg6845.t1"; gene_id "file_1_file_1_jg6845";
dsimWXD1_50	AUGUSTUS	CDS	515	770	0.99	-	2	transcript_id "file_1_file_1_jg6845.t1"; gene_id "file_1_file_1_jg6845";
dsimWXD1_50	AUGUSTUS	exon	515	770	.	-	.	transcript_id "file_1_file_1_jg6845.t1"; gene_id "file_1_file_1_jg6845";
dsimWXD1_50	AUGUSTUS	intron	771	832	.	-	.	transcript_id "file_1_file_1_jg6845.t1"; gene_id "file_1_file_1_jg6845";
dsimWXD1_50	AUGUSTUS	CDS	833	1061	1	-	0	transcript_id "file_1_file_1_jg6845.t1"; gene_id "file_1_file_1_jg6845";
dsimWXD1_50	AUGUSTUS	exon	833	1061	.	-	.	transcript_id "file_1_file_1_jg6845.t1"; gene_id "file_1_file_1_jg6845";
dsimWXD1_50	AUGUSTUS	intron	1062	1212	.	-	.	transcript_id "file_1_file_1_jg6845.t1"; gene_id "file_1_file_1_jg6845";
dsimWXD1_50	AUGUSTUS	CDS	1213	1336	0.68	-	1	transcript_id "file_1_file_1_jg6845.t1"; gene_id "file_1_file_1_jg6845";
dsimWXD1_50	AUGUSTUS	exon	1213	1336	.	-	.	transcript_id "file_1_file_1_jg6845.t1"; gene_id "file_1_file_1_jg6845";
dsimWXD1_50	AUGUSTUS	intron	1337	1470	.	-	.	transcript_id "file_1_file_1_jg6845.t1"; gene_id "file_1_file_1_jg6845";
dsimWXD1_50	AUGUSTUS	CDS	1471	1540	0.68	-	2	transcript_id "file_1_file_1_jg6845.t1"; gene_id "file_1_file_1_jg6845";
dsimWXD1_50	AUGUSTUS	exon	1471	1540	.	-	.	transcript_id "file_1_file_1_jg6845.t1"; gene_id "file_1_file_1_jg6845";
dsimWXD1_50	AUGUSTUS	intron	1541	2571	.	-	.	transcript_id "file_1_file_1_jg6845.t1"; gene_id "file_1_file_1_jg6845";
dsimWXD1_50	AUGUSTUS	CDS	2572	2701	1	-	0	transcript_id "file_1_file_1_jg6845.t1"; gene_id "file_1_file_1_jg6845";
dsimWXD1_50	AUGUSTUS	exon	2572	2701	.	-	.	transcript_id "file_1_file_1_jg6845.t1"; gene_id "file_1_file_1_jg6845";
dsimWXD1_50	AUGUSTUS	intron	2702	8380	.	-	.	transcript_id "file_1_file_1_jg6845.t1"; gene_id "file_1_file_1_jg6845";
dsimWXD1_50	AUGUSTUS	transcript	90	8404	.	-	.	transcript_id "file_1_file_1_jg6845.t1"; gene_id "file_1_file_1_jg6845"
dsimWXD1_50	AUGUSTUS	gene	90	8404	.	-	.	jg6845
dsimWXD1_50	AUGUSTUS	CDS	8381	8404	1	-	0	transcript_id "file_1_file_1_jg6845.t1"; gene_id "file_1_file_1_jg6845";
dsimWXD1_50	AUGUSTUS	exon	8381	8404	.	-	.	transcript_id "file_1_file_1_jg6845.t1"; gene_id "file_1_file_1_jg6845";
dsimWXD1_50	AUGUSTUS	start_codon	8402	8404	.	-	0	transcript_id "file_1_file_1_jg6845.t1"; gene_id "file_1_file_1_jg6845";
dsimWXD1_5	AUGUSTUS	stop_codon	1698582	1698584	.	-	0	transcript_id "file_1_file_1_jg7118.t1"; gene_id "file_1_file_1_jg7118";
dsimWXD1_5	AUGUSTUS	CDS	1698582	1698674	1	-	0	transcript_id "file_1_file_1_jg7118.t1"; gene_id "file_1_file_1_jg7118";
dsimWXD1_5	AUGUSTUS	exon	1698582	1698674	.	-	.	transcript_id "file_1_file_1_jg7118.t1"; gene_id "file_1_file_1_jg7118";
dsimWXD1_5	AUGUSTUS	intron	1698675	1698744	.	-	.	transcript_id "file_1_file_1_jg7118.t1"; gene_id "file_1_file_1_jg7118";
dsimWXD1_5	AUGUSTUS	CDS	1698745	1698927	1	-	0	transcript_id "file_1_file_1_jg7118.t1"; gene_id "file_1_file_1_jg7118";
dsimWXD1_5	AUGUSTUS	exon	1698745	1698927	.	-	.	transcript_id "file_1_file_1_jg7118.t1"; gene_id "file_1_file_1_jg7118";
dsimWXD1_5	AUGUSTUS	intron	1698928	1698981	.	-	.	transcript_id "file_1_file_1_jg7118.t1"; gene_id "file_1_file_1_jg7118";
dsimWXD1_5	AUGUSTUS	CDS	1698982	1699111	1	-	1	transcript_id "file_1_file_1_jg7118.t1"; gene_id "file_1_file_1_jg7118";
dsimWXD1_5	AUGUSTUS	exon	1698982	1699111	.	-	.	transcript_id "file_1_file_1_jg7118.t1"; gene_id "file_1_file_1_jg7118";
dsimWXD1_5	AUGUSTUS	intron	1699112	1699167	.	-	.	transcript_id "file_1_file_1_jg7118.t1"; gene_id "file_1_file_1_jg7118";
dsimWXD1_5	AUGUSTUS	CDS	1699168	1699763	1	-	0	transcript_id "file_1_file_1_jg7118.t1"; gene_id "file_1_file_1_jg7118";
dsimWXD1_5	AUGUSTUS	exon	1699168	1699763	.	-	.	transcript_id "file_1_file_1_jg7118.t1"; gene_id "file_1_file_1_jg7118";
dsimWXD1_5	AUGUSTUS	intron	1699764	1699841	.	-	.	transcript_id "file_1_file_1_jg7118.t1"; gene_id "file_1_file_1_jg7118";
dsimWXD1_5	AUGUSTUS	CDS	1699842	1700366	1	-	0	transcript_id "file_1_file_1_jg7118.t1"; gene_id "file_1_file_1_jg7118";
dsimWXD1_5	AUGUSTUS	exon	1699842	1700366	.	-	.	transcript_id "file_1_file_1_jg7118.t1"; gene_id "file_1_file_1_jg7118";
dsimWXD1_5	AUGUSTUS	intron	1700367	1700431	.	-	.	transcript_id "file_1_file_1_jg7118.t1"; gene_id "file_1_file_1_jg7118";
dsimWXD1_5	AUGUSTUS	CDS	1700432	1705701	1	-	2	transcript_id "file_1_file_1_jg7118.t1"; gene_id "file_1_file_1_jg7118";
dsimWXD1_5	AUGUSTUS	exon	1700432	1705701	.	-	.	transcript_id "file_1_file_1_jg7118.t1"; gene_id "file_1_file_1_jg7118";
dsimWXD1_5	AUGUSTUS	intron	1705702	1705764	.	-	.	transcript_id "file_1_file_1_jg7118.t1"; gene_id "file_1_file_1_jg7118";
dsimWXD1_5	AUGUSTUS	transcript	1698582	1706182	.	-	.	transcript_id "file_1_file_1_jg7118.t1"; gene_id "file_1_file_1_jg7118"
dsimWXD1_5	AUGUSTUS	gene	1698582	1706182	.	-	.	jg7118
dsimWXD1_5	AUGUSTUS	CDS	1705765	1706182	1	-	0	transcript_id "file_1_file_1_jg7118.t1"; gene_id "file_1_file_1_jg7118";
dsimWXD1_5	AUGUSTUS	exon	1705765	1706182	.	-	.	transcript_id "file_1_file_1_jg7118.t1"; gene_id "file_1_file_1_jg7118";
dsimWXD1_5	AUGUSTUS	start_codon	1706180	1706182	.	-	0	transcript_id "file_1_file_1_jg7118.t1"; gene_id "file_1_file_1_jg7118";
dsimWXD1_0	AUGUSTUS	start_codon	3920388	3920390	.	+	0	transcript_id "file_1_file_1_jg927.t1"; gene_id "file_1_file_1_jg927";
dsimWXD1_0	AUGUSTUS	CDS	3920388	3920459	1	+	0	transcript_id "file_1_file_1_jg927.t1"; gene_id "file_1_file_1_jg927";
dsimWXD1_0	AUGUSTUS	exon	3920388	3920459	.	+	.	transcript_id "file_1_file_1_jg927.t1"; gene_id "file_1_file_1_jg927";
dsimWXD1_0	AUGUSTUS	intron	3920460	3920597	.	+	.	transcript_id "file_1_file_1_jg927.t1"; gene_id "file_1_file_1_jg927";
dsimWXD1_0	AUGUSTUS	CDS	3920598	3920685	1	+	0	transcript_id "file_1_file_1_jg927.t1"; gene_id "file_1_file_1_jg927";
dsimWXD1_0	AUGUSTUS	exon	3920598	3920685	.	+	.	transcript_id "file_1_file_1_jg927.t1"; gene_id "file_1_file_1_jg927";
dsimWXD1_0	AUGUSTUS	intron	3920686	3920781	.	+	.	transcript_id "file_1_file_1_jg927.t1"; gene_id "file_1_file_1_jg927";
dsimWXD1_0	AUGUSTUS	CDS	3920782	3921110	1	+	2	transcript_id "file_1_file_1_jg927.t1"; gene_id "file_1_file_1_jg927";
dsimWXD1_0	AUGUSTUS	exon	3920782	3921110	.	+	.	transcript_id "file_1_file_1_jg927.t1"; gene_id "file_1_file_1_jg927";
dsimWXD1_0	AUGUSTUS	intron	3921111	3921173	.	+	.	transcript_id "file_1_file_1_jg927.t1"; gene_id "file_1_file_1_jg927";
dsimWXD1_0	AUGUSTUS	transcript	3920388	3921884	.	+	.	transcript_id "file_1_file_1_jg927.t1"; gene_id "file_1_file_1_jg927"
dsimWXD1_0	AUGUSTUS	gene	3920388	3921884	.	+	.	jg927
dsimWXD1_0	AUGUSTUS	CDS	3921174	3921884	1	+	0	transcript_id "file_1_file_1_jg927.t1"; gene_id "file_1_file_1_jg927";
dsimWXD1_0	AUGUSTUS	exon	3921174	3921884	.	+	.	transcript_id "file_1_file_1_jg927.t1"; gene_id "file_1_file_1_jg927";
dsimWXD1_0	AUGUSTUS	stop_codon	3921882	3921884	.	+	0	transcript_id "file_1_file_1_jg927.t1"; gene_id "file_1_file_1_jg927";
dsimWXD1_3	AUGUSTUS	stop_codon	23397598	23397600	.	-	0	transcript_id "file_1_file_1_jg6170.t1"; gene_id "file_1_file_1_jg6170";
dsimWXD1_3	AUGUSTUS	CDS	23397598	23397788	1	-	2	transcript_id "file_1_file_1_jg6170.t1"; gene_id "file_1_file_1_jg6170";
dsimWXD1_3	AUGUSTUS	exon	23397598	23397788	.	-	.	transcript_id "file_1_file_1_jg6170.t1"; gene_id "file_1_file_1_jg6170";
dsimWXD1_3	AUGUSTUS	intron	23397789	23399304	.	-	.	transcript_id "file_1_file_1_jg6170.t1"; gene_id "file_1_file_1_jg6170";
dsimWXD1_3	AUGUSTUS	CDS	23399305	23399699	1	-	1	transcript_id "file_1_file_1_jg6170.t1"; gene_id "file_1_file_1_jg6170";
dsimWXD1_3	AUGUSTUS	exon	23399305	23399699	.	-	.	transcript_id "file_1_file_1_jg6170.t1"; gene_id "file_1_file_1_jg6170";
dsimWXD1_3	AUGUSTUS	intron	23399700	23399862	.	-	.	transcript_id "file_1_file_1_jg6170.t1"; gene_id "file_1_file_1_jg6170";
dsimWXD1_3	AUGUSTUS	transcript	23397598	23399900	.	-	.	transcript_id "file_1_file_1_jg6170.t1"; gene_id "file_1_file_1_jg6170"
dsimWXD1_3	AUGUSTUS	gene	23397598	23399900	.	-	.	jg6170
dsimWXD1_3	AUGUSTUS	CDS	23399863	23399900	0.33	-	0	transcript_id "file_1_file_1_jg6170.t1"; gene_id "file_1_file_1_jg6170";
dsimWXD1_3	AUGUSTUS	exon	23399863	23399900	.	-	.	transcript_id "file_1_file_1_jg6170.t1"; gene_id "file_1_file_1_jg6170";
dsimWXD1_3	AUGUSTUS	start_codon	23399898	23399900	.	-	0	transcript_id "file_1_file_1_jg6170.t1"; gene_id "file_1_file_1_jg6170";
dsimWXD1_5	AUGUSTUS	stop_codon	3676146	3676148	.	-	0	transcript_id "file_1_file_1_jg7340.t1"; gene_id "file_1_file_1_jg7340";
dsimWXD1_5	AUGUSTUS	CDS	3676146	3676353	1	-	1	transcript_id "file_1_file_1_jg7340.t1"; gene_id "file_1_file_1_jg7340";
dsimWXD1_5	AUGUSTUS	exon	3676146	3676353	.	-	.	transcript_id "file_1_file_1_jg7340.t1"; gene_id "file_1_file_1_jg7340";
dsimWXD1_5	AUGUSTUS	intron	3676354	3676411	.	-	.	transcript_id "file_1_file_1_jg7340.t1"; gene_id "file_1_file_1_jg7340";
dsimWXD1_5	AUGUSTUS	CDS	3676412	3676704	1	-	0	transcript_id "file_1_file_1_jg7340.t1"; gene_id "file_1_file_1_jg7340";
dsimWXD1_5	AUGUSTUS	exon	3676412	3676704	.	-	.	transcript_id "file_1_file_1_jg7340.t1"; gene_id "file_1_file_1_jg7340";
dsimWXD1_5	AUGUSTUS	intron	3676705	3676794	.	-	.	transcript_id "file_1_file_1_jg7340.t1"; gene_id "file_1_file_1_jg7340";
dsimWXD1_5	AUGUSTUS	CDS	3676795	3677142	1	-	0	transcript_id "file_1_file_1_jg7340.t1"; gene_id "file_1_file_1_jg7340";
dsimWXD1_5	AUGUSTUS	exon	3676795	3677142	.	-	.	transcript_id "file_1_file_1_jg7340.t1"; gene_id "file_1_file_1_jg7340";
dsimWXD1_5	AUGUSTUS	intron	3677143	3677475	.	-	.	transcript_id "file_1_file_1_jg7340.t1"; gene_id "file_1_file_1_jg7340";
dsimWXD1_5	AUGUSTUS	transcript	3676146	3678378	.	-	.	transcript_id "file_1_file_1_jg7340.t1"; gene_id "file_1_file_1_jg7340"
dsimWXD1_5	AUGUSTUS	gene	3676146	3678378	.	-	.	jg7340
dsimWXD1_5	AUGUSTUS	CDS	3677476	3678378	1	-	0	transcript_id "file_1_file_1_jg7340.t1"; gene_id "file_1_file_1_jg7340";
dsimWXD1_5	AUGUSTUS	exon	3677476	3678378	.	-	.	transcript_id "file_1_file_1_jg7340.t1"; gene_id "file_1_file_1_jg7340";
dsimWXD1_5	AUGUSTUS	start_codon	3678376	3678378	.	-	0	transcript_id "file_1_file_1_jg7340.t1"; gene_id "file_1_file_1_jg7340";
dsimWXD1_5	AUGUSTUS	start_codon	16821881	16821883	.	+	0	transcript_id "file_1_file_1_jg8832.t1"; gene_id "file_1_file_1_jg8832";
dsimWXD1_5	AUGUSTUS	CDS	16821881	16822359	1	+	0	transcript_id "file_1_file_1_jg8832.t1"; gene_id "file_1_file_1_jg8832";
dsimWXD1_5	AUGUSTUS	exon	16821881	16822359	.	+	.	transcript_id "file_1_file_1_jg8832.t1"; gene_id "file_1_file_1_jg8832";
dsimWXD1_5	AUGUSTUS	intron	16822360	16823045	.	+	.	transcript_id "file_1_file_1_jg8832.t1"; gene_id "file_1_file_1_jg8832";
dsimWXD1_5	AUGUSTUS	CDS	16823046	16823341	1	+	1	transcript_id "file_1_file_1_jg8832.t1"; gene_id "file_1_file_1_jg8832";
dsimWXD1_5	AUGUSTUS	exon	16823046	16823341	.	+	.	transcript_id "file_1_file_1_jg8832.t1"; gene_id "file_1_file_1_jg8832";
dsimWXD1_5	AUGUSTUS	intron	16823342	16823625	.	+	.	transcript_id "file_1_file_1_jg8832.t1"; gene_id "file_1_file_1_jg8832";
dsimWXD1_5	AUGUSTUS	transcript	16821881	16823765	.	+	.	transcript_id "file_1_file_1_jg8832.t1"; gene_id "file_1_file_1_jg8832"
dsimWXD1_5	AUGUSTUS	gene	16821881	16823765	.	+	.	jg8832
dsimWXD1_5	AUGUSTUS	CDS	16823626	16823765	1	+	2	transcript_id "file_1_file_1_jg8832.t1"; gene_id "file_1_file_1_jg8832";
dsimWXD1_5	AUGUSTUS	exon	16823626	16823765	.	+	.	transcript_id "file_1_file_1_jg8832.t1"; gene_id "file_1_file_1_jg8832";
dsimWXD1_5	AUGUSTUS	stop_codon	16823763	16823765	.	+	0	transcript_id "file_1_file_1_jg8832.t1"; gene_id "file_1_file_1_jg8832";
dsimWXD1_3	AUGUSTUS	stop_codon	22066650	22066652	.	-	0	transcript_id "file_1_file_1_jg6011.t1"; gene_id "file_1_file_1_jg6011";
dsimWXD1_3	AUGUSTUS	CDS	22066650	22066843	1	-	2	transcript_id "file_1_file_1_jg6011.t1"; gene_id "file_1_file_1_jg6011";
dsimWXD1_3	AUGUSTUS	exon	22066650	22066843	.	-	.	transcript_id "file_1_file_1_jg6011.t1"; gene_id "file_1_file_1_jg6011";
dsimWXD1_3	AUGUSTUS	intron	22066844	22066901	.	-	.	transcript_id "file_1_file_1_jg6011.t1"; gene_id "file_1_file_1_jg6011";
dsimWXD1_3	AUGUSTUS	CDS	22066902	22067118	1	-	0	transcript_id "file_1_file_1_jg6011.t1"; gene_id "file_1_file_1_jg6011";
dsimWXD1_3	AUGUSTUS	exon	22066902	22067118	.	-	.	transcript_id "file_1_file_1_jg6011.t1"; gene_id "file_1_file_1_jg6011";
dsimWXD1_3	AUGUSTUS	intron	22067119	22067181	.	-	.	transcript_id "file_1_file_1_jg6011.t1"; gene_id "file_1_file_1_jg6011";
dsimWXD1_3	AUGUSTUS	transcript	22066650	22068024	.	-	.	transcript_id "file_1_file_1_jg6011.t1"; gene_id "file_1_file_1_jg6011"
dsimWXD1_3	AUGUSTUS	gene	22066650	22068024	.	-	.	jg6011
dsimWXD1_3	AUGUSTUS	CDS	22067182	22068024	1	-	0	transcript_id "file_1_file_1_jg6011.t1"; gene_id "file_1_file_1_jg6011";
dsimWXD1_3	AUGUSTUS	exon	22067182	22068024	.	-	.	transcript_id "file_1_file_1_jg6011.t1"; gene_id "file_1_file_1_jg6011";
dsimWXD1_3	AUGUSTUS	start_codon	22068022	22068024	.	-	0	transcript_id "file_1_file_1_jg6011.t1"; gene_id "file_1_file_1_jg6011";
dsimWXD1_5	AUGUSTUS	stop_codon	1947756	1947758	.	-	0	transcript_id "file_1_file_1_jg7164.t1"; gene_id "file_1_file_1_jg7164";
dsimWXD1_5	AUGUSTUS	CDS	1947756	1947833	1	-	0	transcript_id "file_1_file_1_jg7164.t1"; gene_id "file_1_file_1_jg7164";
dsimWXD1_5	AUGUSTUS	exon	1947756	1947833	.	-	.	transcript_id "file_1_file_1_jg7164.t1"; gene_id "file_1_file_1_jg7164";
dsimWXD1_5	AUGUSTUS	intron	1947834	1948209	.	-	.	transcript_id "file_1_file_1_jg7164.t1"; gene_id "file_1_file_1_jg7164";
dsimWXD1_5	AUGUSTUS	CDS	1948210	1948330	1	-	1	transcript_id "file_1_file_1_jg7164.t1"; gene_id "file_1_file_1_jg7164";
dsimWXD1_5	AUGUSTUS	exon	1948210	1948330	.	-	.	transcript_id "file_1_file_1_jg7164.t1"; gene_id "file_1_file_1_jg7164";
dsimWXD1_5	AUGUSTUS	intron	1948331	1948390	.	-	.	transcript_id "file_1_file_1_jg7164.t1"; gene_id "file_1_file_1_jg7164";
dsimWXD1_5	AUGUSTUS	transcript	1947756	1948470	.	-	.	transcript_id "file_1_file_1_jg7164.t1"; gene_id "file_1_file_1_jg7164"
dsimWXD1_5	AUGUSTUS	gene	1947756	1948470	.	-	.	jg7164
dsimWXD1_5	AUGUSTUS	CDS	1948391	1948470	1	-	0	transcript_id "file_1_file_1_jg7164.t1"; gene_id "file_1_file_1_jg7164";
dsimWXD1_5	AUGUSTUS	exon	1948391	1948470	.	-	.	transcript_id "file_1_file_1_jg7164.t1"; gene_id "file_1_file_1_jg7164";
dsimWXD1_5	AUGUSTUS	start_codon	1948468	1948470	.	-	0	transcript_id "file_1_file_1_jg7164.t1"; gene_id "file_1_file_1_jg7164";
dsimWXD1_2	AUGUSTUS	stop_codon	20127108	20127110	.	-	0	transcript_id "file_1_file_1_jg15056.t1"; gene_id "file_1_file_1_jg15056";
dsimWXD1_2	AUGUSTUS	CDS	20127108	20127552	1	-	1	transcript_id "file_1_file_1_jg15056.t1"; gene_id "file_1_file_1_jg15056";
dsimWXD1_2	AUGUSTUS	exon	20127108	20127552	.	-	.	transcript_id "file_1_file_1_jg15056.t1"; gene_id "file_1_file_1_jg15056";
dsimWXD1_2	AUGUSTUS	intron	20127553	20127725	.	-	.	transcript_id "file_1_file_1_jg15056.t1"; gene_id "file_1_file_1_jg15056";
dsimWXD1_2	AUGUSTUS	CDS	20127726	20128310	1	-	1	transcript_id "file_1_file_1_jg15056.t1"; gene_id "file_1_file_1_jg15056";
dsimWXD1_2	AUGUSTUS	exon	20127726	20128310	.	-	.	transcript_id "file_1_file_1_jg15056.t1"; gene_id "file_1_file_1_jg15056";
dsimWXD1_2	AUGUSTUS	intron	20128311	20128371	.	-	.	transcript_id "file_1_file_1_jg15056.t1"; gene_id "file_1_file_1_jg15056";
dsimWXD1_2	AUGUSTUS	transcript	20127108	20128574	.	-	.	transcript_id "file_1_file_1_jg15056.t1"; gene_id "file_1_file_1_jg15056"
dsimWXD1_2	AUGUSTUS	gene	20127108	20128574	.	-	.	jg15056
dsimWXD1_2	AUGUSTUS	CDS	20128372	20128574	1	-	0	transcript_id "file_1_file_1_jg15056.t1"; gene_id "file_1_file_1_jg15056";
dsimWXD1_2	AUGUSTUS	exon	20128372	20128574	.	-	.	transcript_id "file_1_file_1_jg15056.t1"; gene_id "file_1_file_1_jg15056";
dsimWXD1_2	AUGUSTUS	start_codon	20128572	20128574	.	-	0	transcript_id "file_1_file_1_jg15056.t1"; gene_id "file_1_file_1_jg15056";
dsimWXD1_2	AUGUSTUS	start_codon	15775113	15775115	.	+	0	transcript_id "file_1_file_1_jg14457.t1"; gene_id "file_1_file_1_jg14457";
dsimWXD1_2	AUGUSTUS	CDS	15775113	15775202	1	+	0	transcript_id "file_1_file_1_jg14457.t1"; gene_id "file_1_file_1_jg14457";
dsimWXD1_2	AUGUSTUS	exon	15775113	15775202	.	+	.	transcript_id "file_1_file_1_jg14457.t1"; gene_id "file_1_file_1_jg14457";
dsimWXD1_2	AUGUSTUS	intron	15775203	15775283	.	+	.	transcript_id "file_1_file_1_jg14457.t1"; gene_id "file_1_file_1_jg14457";
dsimWXD1_2	AUGUSTUS	CDS	15775284	15775426	1	+	0	transcript_id "file_1_file_1_jg14457.t1"; gene_id "file_1_file_1_jg14457";
dsimWXD1_2	AUGUSTUS	exon	15775284	15775426	.	+	.	transcript_id "file_1_file_1_jg14457.t1"; gene_id "file_1_file_1_jg14457";
dsimWXD1_2	AUGUSTUS	intron	15775427	15775498	.	+	.	transcript_id "file_1_file_1_jg14457.t1"; gene_id "file_1_file_1_jg14457";
dsimWXD1_2	AUGUSTUS	CDS	15775499	15775943	1	+	1	transcript_id "file_1_file_1_jg14457.t1"; gene_id "file_1_file_1_jg14457";
dsimWXD1_2	AUGUSTUS	exon	15775499	15775943	.	+	.	transcript_id "file_1_file_1_jg14457.t1"; gene_id "file_1_file_1_jg14457";
dsimWXD1_2	AUGUSTUS	intron	15775944	15775998	.	+	.	transcript_id "file_1_file_1_jg14457.t1"; gene_id "file_1_file_1_jg14457";
dsimWXD1_2	AUGUSTUS	CDS	15775999	15776164	1	+	0	transcript_id "file_1_file_1_jg14457.t1"; gene_id "file_1_file_1_jg14457";
dsimWXD1_2	AUGUSTUS	exon	15775999	15776164	.	+	.	transcript_id "file_1_file_1_jg14457.t1"; gene_id "file_1_file_1_jg14457";
dsimWXD1_2	AUGUSTUS	intron	15776165	15776222	.	+	.	transcript_id "file_1_file_1_jg14457.t1"; gene_id "file_1_file_1_jg14457";
dsimWXD1_2	AUGUSTUS	transcript	15775113	15776326	.	+	.	transcript_id "file_1_file_1_jg14457.t1"; gene_id "file_1_file_1_jg14457"
dsimWXD1_2	AUGUSTUS	gene	15775113	15776326	.	+	.	jg14457
dsimWXD1_2	AUGUSTUS	CDS	15776223	15776326	1	+	2	transcript_id "file_1_file_1_jg14457.t1"; gene_id "file_1_file_1_jg14457";
dsimWXD1_2	AUGUSTUS	exon	15776223	15776326	.	+	.	transcript_id "file_1_file_1_jg14457.t1"; gene_id "file_1_file_1_jg14457";
dsimWXD1_2	AUGUSTUS	stop_codon	15776324	15776326	.	+	0	transcript_id "file_1_file_1_jg14457.t1"; gene_id "file_1_file_1_jg14457";
dsimWXD1_1	AUGUSTUS	start_codon	19205210	19205212	.	+	0	transcript_id "file_1_file_1_jg11838.t1"; gene_id "file_1_file_1_jg11838";
dsimWXD1_1	AUGUSTUS	CDS	19205210	19205567	1	+	0	transcript_id "file_1_file_1_jg11838.t1"; gene_id "file_1_file_1_jg11838";
dsimWXD1_1	AUGUSTUS	exon	19205210	19205567	.	+	.	transcript_id "file_1_file_1_jg11838.t1"; gene_id "file_1_file_1_jg11838";
dsimWXD1_1	AUGUSTUS	intron	19205568	19205855	.	+	.	transcript_id "file_1_file_1_jg11838.t1"; gene_id "file_1_file_1_jg11838";
dsimWXD1_1	AUGUSTUS	CDS	19205856	19206065	1	+	2	transcript_id "file_1_file_1_jg11838.t1"; gene_id "file_1_file_1_jg11838";
dsimWXD1_1	AUGUSTUS	exon	19205856	19206065	.	+	.	transcript_id "file_1_file_1_jg11838.t1"; gene_id "file_1_file_1_jg11838";
dsimWXD1_1	AUGUSTUS	intron	19206066	19207298	.	+	.	transcript_id "file_1_file_1_jg11838.t1"; gene_id "file_1_file_1_jg11838";
dsimWXD1_1	AUGUSTUS	CDS	19207299	19207464	1	+	2	transcript_id "file_1_file_1_jg11838.t1"; gene_id "file_1_file_1_jg11838";
dsimWXD1_1	AUGUSTUS	exon	19207299	19207464	.	+	.	transcript_id "file_1_file_1_jg11838.t1"; gene_id "file_1_file_1_jg11838";
dsimWXD1_1	AUGUSTUS	intron	19207465	19207535	.	+	.	transcript_id "file_1_file_1_jg11838.t1"; gene_id "file_1_file_1_jg11838";
dsimWXD1_1	AUGUSTUS	CDS	19207536	19207652	1	+	1	transcript_id "file_1_file_1_jg11838.t1"; gene_id "file_1_file_1_jg11838";
dsimWXD1_1	AUGUSTUS	exon	19207536	19207652	.	+	.	transcript_id "file_1_file_1_jg11838.t1"; gene_id "file_1_file_1_jg11838";
dsimWXD1_1	AUGUSTUS	intron	19207653	19207719	.	+	.	transcript_id "file_1_file_1_jg11838.t1"; gene_id "file_1_file_1_jg11838";
dsimWXD1_1	AUGUSTUS	transcript	19205210	19207849	.	+	.	transcript_id "file_1_file_1_jg11838.t1"; gene_id "file_1_file_1_jg11838"
dsimWXD1_1	AUGUSTUS	gene	19205210	19207849	.	+	.	jg11838
dsimWXD1_1	AUGUSTUS	CDS	19207720	19207849	1	+	1	transcript_id "file_1_file_1_jg11838.t1"; gene_id "file_1_file_1_jg11838";
dsimWXD1_1	AUGUSTUS	exon	19207720	19207849	.	+	.	transcript_id "file_1_file_1_jg11838.t1"; gene_id "file_1_file_1_jg11838";
dsimWXD1_1	AUGUSTUS	stop_codon	19207847	19207849	.	+	0	transcript_id "file_1_file_1_jg11838.t1"; gene_id "file_1_file_1_jg11838";
dsimWXD1_1	AUGUSTUS	stop_codon	9494789	9494791	.	-	0	transcript_id "file_1_file_1_jg10457.t1"; gene_id "file_1_file_1_jg10457";
dsimWXD1_1	AUGUSTUS	CDS	9494789	9495352	1	-	0	transcript_id "file_1_file_1_jg10457.t1"; gene_id "file_1_file_1_jg10457";
dsimWXD1_1	AUGUSTUS	exon	9494789	9495352	.	-	.	transcript_id "file_1_file_1_jg10457.t1"; gene_id "file_1_file_1_jg10457";
dsimWXD1_1	AUGUSTUS	transcript	9494789	9495352	.	-	.	transcript_id "file_1_file_1_jg10457.t1"; gene_id "file_1_file_1_jg10457"
dsimWXD1_1	AUGUSTUS	gene	9494789	9495352	.	-	.	jg10457
dsimWXD1_1	AUGUSTUS	start_codon	9495350	9495352	.	-	0	transcript_id "file_1_file_1_jg10457.t1"; gene_id "file_1_file_1_jg10457";
dsimWXD1_2	AUGUSTUS	start_codon	15331364	15331366	.	+	0	transcript_id "file_1_file_1_jg14393.t1"; gene_id "file_1_file_1_jg14393";
dsimWXD1_2	AUGUSTUS	CDS	15331364	15331879	1	+	0	transcript_id "file_1_file_1_jg14393.t1"; gene_id "file_1_file_1_jg14393";
dsimWXD1_2	AUGUSTUS	exon	15331364	15331879	.	+	.	transcript_id "file_1_file_1_jg14393.t1"; gene_id "file_1_file_1_jg14393";
dsimWXD1_2	AUGUSTUS	transcript	15331364	15331879	.	+	.	transcript_id "file_1_file_1_jg14393.t1"; gene_id "file_1_file_1_jg14393"
dsimWXD1_2	AUGUSTUS	gene	15331364	15331879	.	+	.	jg14393
dsimWXD1_2	AUGUSTUS	stop_codon	15331877	15331879	.	+	0	transcript_id "file_1_file_1_jg14393.t1"; gene_id "file_1_file_1_jg14393";
dsimWXD1_0	AUGUSTUS	stop_codon	4570531	4570533	.	-	0	transcript_id "file_1_file_1_jg983.t1"; gene_id "file_1_file_1_jg983";
dsimWXD1_0	AUGUSTUS	CDS	4570531	4571282	1	-	2	transcript_id "file_1_file_1_jg983.t1"; gene_id "file_1_file_1_jg983";
dsimWXD1_0	AUGUSTUS	exon	4570531	4571282	.	-	.	transcript_id "file_1_file_1_jg983.t1"; gene_id "file_1_file_1_jg983";
dsimWXD1_0	AUGUSTUS	intron	4571283	4571342	.	-	.	transcript_id "file_1_file_1_jg983.t1"; gene_id "file_1_file_1_jg983";
dsimWXD1_0	AUGUSTUS	transcript	4570531	4571664	.	-	.	transcript_id "file_1_file_1_jg983.t1"; gene_id "file_1_file_1_jg983"
dsimWXD1_0	AUGUSTUS	gene	4570531	4571664	.	-	.	jg983
dsimWXD1_0	AUGUSTUS	CDS	4571343	4571664	1	-	0	transcript_id "file_1_file_1_jg983.t1"; gene_id "file_1_file_1_jg983";
dsimWXD1_0	AUGUSTUS	exon	4571343	4571664	.	-	.	transcript_id "file_1_file_1_jg983.t1"; gene_id "file_1_file_1_jg983";
dsimWXD1_0	AUGUSTUS	start_codon	4571662	4571664	.	-	0	transcript_id "file_1_file_1_jg983.t1"; gene_id "file_1_file_1_jg983";
dsimWXD1_3	AUGUSTUS	stop_codon	14427451	14427453	.	-	0	transcript_id "file_1_file_1_jg4885.t1"; gene_id "file_1_file_1_jg4885";
dsimWXD1_3	AUGUSTUS	CDS	14427451	14428136	1	-	2	transcript_id "file_1_file_1_jg4885.t1"; gene_id "file_1_file_1_jg4885";
dsimWXD1_3	AUGUSTUS	exon	14427451	14428136	.	-	.	transcript_id "file_1_file_1_jg4885.t1"; gene_id "file_1_file_1_jg4885";
dsimWXD1_3	AUGUSTUS	intron	14428137	14428235	.	-	.	transcript_id "file_1_file_1_jg4885.t1"; gene_id "file_1_file_1_jg4885";
dsimWXD1_3	AUGUSTUS	transcript	14427451	14428740	.	-	.	transcript_id "file_1_file_1_jg4885.t1"; gene_id "file_1_file_1_jg4885"
dsimWXD1_3	AUGUSTUS	gene	14427451	14428740	.	-	.	jg4885
dsimWXD1_3	AUGUSTUS	CDS	14428236	14428740	0.98	-	0	transcript_id "file_1_file_1_jg4885.t1"; gene_id "file_1_file_1_jg4885";
dsimWXD1_3	AUGUSTUS	exon	14428236	14428740	.	-	.	transcript_id "file_1_file_1_jg4885.t1"; gene_id "file_1_file_1_jg4885";
dsimWXD1_3	AUGUSTUS	start_codon	14428738	14428740	.	-	0	transcript_id "file_1_file_1_jg4885.t1"; gene_id "file_1_file_1_jg4885";
dsimWXD1_1	AUGUSTUS	start_codon	20917926	20917928	.	+	0	transcript_id "file_1_file_1_jg12100.t2"; gene_id "file_1_file_1_jg12100";
dsimWXD1_1	AUGUSTUS	CDS	20917926	20918121	1	+	0	transcript_id "file_1_file_1_jg12100.t2"; gene_id "file_1_file_1_jg12100";
dsimWXD1_1	AUGUSTUS	exon	20917926	20918121	.	+	.	transcript_id "file_1_file_1_jg12100.t2"; gene_id "file_1_file_1_jg12100";
dsimWXD1_1	AUGUSTUS	intron	20918122	20924093	.	+	.	transcript_id "file_1_file_1_jg12100.t2"; gene_id "file_1_file_1_jg12100";
dsimWXD1_1	AUGUSTUS	CDS	20924094	20924164	1	+	2	transcript_id "file_1_file_1_jg12100.t2"; gene_id "file_1_file_1_jg12100";
dsimWXD1_1	AUGUSTUS	exon	20924094	20924164	.	+	.	transcript_id "file_1_file_1_jg12100.t2"; gene_id "file_1_file_1_jg12100";
dsimWXD1_1	AUGUSTUS	intron	20924165	20924402	.	+	.	transcript_id "file_1_file_1_jg12100.t2"; gene_id "file_1_file_1_jg12100";
dsimWXD1_1	AUGUSTUS	CDS	20924403	20924500	1	+	0	transcript_id "file_1_file_1_jg12100.t2"; gene_id "file_1_file_1_jg12100";
dsimWXD1_1	AUGUSTUS	exon	20924403	20924500	.	+	.	transcript_id "file_1_file_1_jg12100.t2"; gene_id "file_1_file_1_jg12100";
dsimWXD1_1	AUGUSTUS	intron	20924501	20924558	.	+	.	transcript_id "file_1_file_1_jg12100.t2"; gene_id "file_1_file_1_jg12100";
dsimWXD1_1	AUGUSTUS	CDS	20924559	20925937	1	+	1	transcript_id "file_1_file_1_jg12100.t2"; gene_id "file_1_file_1_jg12100";
dsimWXD1_1	AUGUSTUS	exon	20924559	20925937	.	+	.	transcript_id "file_1_file_1_jg12100.t2"; gene_id "file_1_file_1_jg12100";
dsimWXD1_1	AUGUSTUS	intron	20925938	20926001	.	+	.	transcript_id "file_1_file_1_jg12100.t2"; gene_id "file_1_file_1_jg12100";
dsimWXD1_1	AUGUSTUS	CDS	20926002	20926445	1	+	2	transcript_id "file_1_file_1_jg12100.t2"; gene_id "file_1_file_1_jg12100";
dsimWXD1_1	AUGUSTUS	exon	20926002	20926445	.	+	.	transcript_id "file_1_file_1_jg12100.t2"; gene_id "file_1_file_1_jg12100";
dsimWXD1_1	AUGUSTUS	intron	20926446	20926511	.	+	.	transcript_id "file_1_file_1_jg12100.t2"; gene_id "file_1_file_1_jg12100";
dsimWXD1_1	AUGUSTUS	CDS	20926512	20927084	1	+	2	transcript_id "file_1_file_1_jg12100.t2"; gene_id "file_1_file_1_jg12100";
dsimWXD1_1	AUGUSTUS	exon	20926512	20927084	.	+	.	transcript_id "file_1_file_1_jg12100.t2"; gene_id "file_1_file_1_jg12100";
dsimWXD1_1	AUGUSTUS	intron	20927085	20927139	.	+	.	transcript_id "file_1_file_1_jg12100.t2"; gene_id "file_1_file_1_jg12100";
dsimWXD1_1	AUGUSTUS	CDS	20927140	20927356	1	+	2	transcript_id "file_1_file_1_jg12100.t2"; gene_id "file_1_file_1_jg12100";
dsimWXD1_1	AUGUSTUS	exon	20927140	20927356	.	+	.	transcript_id "file_1_file_1_jg12100.t2"; gene_id "file_1_file_1_jg12100";
dsimWXD1_1	AUGUSTUS	intron	20927357	20927417	.	+	.	transcript_id "file_1_file_1_jg12100.t2"; gene_id "file_1_file_1_jg12100";
dsimWXD1_1	AUGUSTUS	CDS	20927418	20927638	1	+	1	transcript_id "file_1_file_1_jg12100.t2"; gene_id "file_1_file_1_jg12100";
dsimWXD1_1	AUGUSTUS	exon	20927418	20927638	.	+	.	transcript_id "file_1_file_1_jg12100.t2"; gene_id "file_1_file_1_jg12100";
dsimWXD1_1	AUGUSTUS	intron	20927639	20927695	.	+	.	transcript_id "file_1_file_1_jg12100.t2"; gene_id "file_1_file_1_jg12100";
dsimWXD1_1	AUGUSTUS	CDS	20927696	20927865	1	+	2	transcript_id "file_1_file_1_jg12100.t2"; gene_id "file_1_file_1_jg12100";
dsimWXD1_1	AUGUSTUS	exon	20927696	20927865	.	+	.	transcript_id "file_1_file_1_jg12100.t2"; gene_id "file_1_file_1_jg12100";
dsimWXD1_1	AUGUSTUS	intron	20927866	20928036	.	+	.	transcript_id "file_1_file_1_jg12100.t2"; gene_id "file_1_file_1_jg12100";
dsimWXD1_1	AUGUSTUS	transcript	20917926	20928120	.	+	.	transcript_id "file_1_file_1_jg12100.t2"; gene_id "file_1_file_1_jg12100"
dsimWXD1_1	AUGUSTUS	CDS	20928037	20928120	0.99	+	0	transcript_id "file_1_file_1_jg12100.t2"; gene_id "file_1_file_1_jg12100";
dsimWXD1_1	AUGUSTUS	exon	20928037	20928120	.	+	.	transcript_id "file_1_file_1_jg12100.t2"; gene_id "file_1_file_1_jg12100";
dsimWXD1_1	AUGUSTUS	stop_codon	20928118	20928120	.	+	0	transcript_id "file_1_file_1_jg12100.t2"; gene_id "file_1_file_1_jg12100";
dsimWXD1_1	AUGUSTUS	stop_codon	18539425	18539427	.	-	0	transcript_id "file_1_file_1_jg11725.t1"; gene_id "file_1_file_1_jg11725";
dsimWXD1_1	AUGUSTUS	CDS	18539425	18539689	1	-	1	transcript_id "file_1_file_1_jg11725.t1"; gene_id "file_1_file_1_jg11725";
dsimWXD1_1	AUGUSTUS	exon	18539425	18539689	.	-	.	transcript_id "file_1_file_1_jg11725.t1"; gene_id "file_1_file_1_jg11725";
dsimWXD1_1	AUGUSTUS	intron	18539690	18539744	.	-	.	transcript_id "file_1_file_1_jg11725.t1"; gene_id "file_1_file_1_jg11725";
dsimWXD1_1	AUGUSTUS	transcript	18539425	18539797	.	-	.	transcript_id "file_1_file_1_jg11725.t1"; gene_id "file_1_file_1_jg11725"
dsimWXD1_1	AUGUSTUS	gene	18539425	18539797	.	-	.	jg11725
dsimWXD1_1	AUGUSTUS	CDS	18539745	18539797	1	-	0	transcript_id "file_1_file_1_jg11725.t1"; gene_id "file_1_file_1_jg11725";
dsimWXD1_1	AUGUSTUS	exon	18539745	18539797	.	-	.	transcript_id "file_1_file_1_jg11725.t1"; gene_id "file_1_file_1_jg11725";
dsimWXD1_1	AUGUSTUS	start_codon	18539795	18539797	.	-	0	transcript_id "file_1_file_1_jg11725.t1"; gene_id "file_1_file_1_jg11725";
dsimWXD1_0	AUGUSTUS	start_codon	19479420	19479422	.	+	0	transcript_id "file_1_file_1_jg2725.t1"; gene_id "file_1_file_1_jg2725";
dsimWXD1_0	AUGUSTUS	CDS	19479420	19479591	1	+	0	transcript_id "file_1_file_1_jg2725.t1"; gene_id "file_1_file_1_jg2725";
dsimWXD1_0	AUGUSTUS	exon	19479420	19479591	.	+	.	transcript_id "file_1_file_1_jg2725.t1"; gene_id "file_1_file_1_jg2725";
dsimWXD1_0	AUGUSTUS	intron	19479592	19480233	.	+	.	transcript_id "file_1_file_1_jg2725.t1"; gene_id "file_1_file_1_jg2725";
dsimWXD1_0	AUGUSTUS	CDS	19480234	19481715	0.99	+	2	transcript_id "file_1_file_1_jg2725.t1"; gene_id "file_1_file_1_jg2725";
dsimWXD1_0	AUGUSTUS	exon	19480234	19481715	.	+	.	transcript_id "file_1_file_1_jg2725.t1"; gene_id "file_1_file_1_jg2725";
dsimWXD1_0	AUGUSTUS	intron	19481716	19481770	.	+	.	transcript_id "file_1_file_1_jg2725.t1"; gene_id "file_1_file_1_jg2725";
dsimWXD1_0	AUGUSTUS	transcript	19479420	19481916	.	+	.	transcript_id "file_1_file_1_jg2725.t1"; gene_id "file_1_file_1_jg2725"
dsimWXD1_0	AUGUSTUS	gene	19479420	19481916	.	+	.	jg2725
dsimWXD1_0	AUGUSTUS	CDS	19481771	19481916	1	+	2	transcript_id "file_1_file_1_jg2725.t1"; gene_id "file_1_file_1_jg2725";
dsimWXD1_0	AUGUSTUS	exon	19481771	19481916	.	+	.	transcript_id "file_1_file_1_jg2725.t1"; gene_id "file_1_file_1_jg2725";
dsimWXD1_0	AUGUSTUS	stop_codon	19481914	19481916	.	+	0	transcript_id "file_1_file_1_jg2725.t1"; gene_id "file_1_file_1_jg2725";
dsimWXD1_3	AUGUSTUS	stop_codon	13972076	13972078	.	-	0	transcript_id "file_1_file_1_jg4793.t1"; gene_id "file_1_file_1_jg4793";
dsimWXD1_3	AUGUSTUS	CDS	13972076	13972219	1	-	0	transcript_id "file_1_file_1_jg4793.t1"; gene_id "file_1_file_1_jg4793";
dsimWXD1_3	AUGUSTUS	exon	13972076	13972219	.	-	.	transcript_id "file_1_file_1_jg4793.t1"; gene_id "file_1_file_1_jg4793";
dsimWXD1_3	AUGUSTUS	intron	13972220	13972286	.	-	.	transcript_id "file_1_file_1_jg4793.t1"; gene_id "file_1_file_1_jg4793";
dsimWXD1_3	AUGUSTUS	CDS	13972287	13972833	1	-	1	transcript_id "file_1_file_1_jg4793.t1"; gene_id "file_1_file_1_jg4793";
dsimWXD1_3	AUGUSTUS	exon	13972287	13972833	.	-	.	transcript_id "file_1_file_1_jg4793.t1"; gene_id "file_1_file_1_jg4793";
dsimWXD1_3	AUGUSTUS	intron	13972834	13972892	.	-	.	transcript_id "file_1_file_1_jg4793.t1"; gene_id "file_1_file_1_jg4793";
dsimWXD1_3	AUGUSTUS	CDS	13972893	13973044	1	-	0	transcript_id "file_1_file_1_jg4793.t1"; gene_id "file_1_file_1_jg4793";
dsimWXD1_3	AUGUSTUS	exon	13972893	13973044	.	-	.	transcript_id "file_1_file_1_jg4793.t1"; gene_id "file_1_file_1_jg4793";
dsimWXD1_3	AUGUSTUS	intron	13973045	13973103	.	-	.	transcript_id "file_1_file_1_jg4793.t1"; gene_id "file_1_file_1_jg4793";
dsimWXD1_3	AUGUSTUS	CDS	13973104	13973278	1	-	1	transcript_id "file_1_file_1_jg4793.t1"; gene_id "file_1_file_1_jg4793";
dsimWXD1_3	AUGUSTUS	exon	13973104	13973278	.	-	.	transcript_id "file_1_file_1_jg4793.t1"; gene_id "file_1_file_1_jg4793";
dsimWXD1_3	AUGUSTUS	intron	13973279	13973340	.	-	.	transcript_id "file_1_file_1_jg4793.t1"; gene_id "file_1_file_1_jg4793";
dsimWXD1_3	AUGUSTUS	CDS	13973341	13973405	1	-	0	transcript_id "file_1_file_1_jg4793.t1"; gene_id "file_1_file_1_jg4793";
dsimWXD1_3	AUGUSTUS	exon	13973341	13973405	.	-	.	transcript_id "file_1_file_1_jg4793.t1"; gene_id "file_1_file_1_jg4793";
dsimWXD1_3	AUGUSTUS	intron	13973406	13974182	.	-	.	transcript_id "file_1_file_1_jg4793.t1"; gene_id "file_1_file_1_jg4793";
dsimWXD1_3	AUGUSTUS	transcript	13972076	13974230	.	-	.	transcript_id "file_1_file_1_jg4793.t1"; gene_id "file_1_file_1_jg4793"
dsimWXD1_3	AUGUSTUS	gene	13972076	13974230	.	-	.	jg4793
dsimWXD1_3	AUGUSTUS	CDS	13974183	13974230	1	-	0	transcript_id "file_1_file_1_jg4793.t1"; gene_id "file_1_file_1_jg4793";
dsimWXD1_3	AUGUSTUS	exon	13974183	13974230	.	-	.	transcript_id "file_1_file_1_jg4793.t1"; gene_id "file_1_file_1_jg4793";
dsimWXD1_3	AUGUSTUS	start_codon	13974228	13974230	.	-	0	transcript_id "file_1_file_1_jg4793.t1"; gene_id "file_1_file_1_jg4793";
dsimWXD1_2	GeneMark.hmm	start_codon	13770276	13770278	.	+	0	gene_id "file_1_file_2_8131_g"; transcript_id "file_1_file_2_8131_t"; count "file_1_file_2_1_1";
dsimWXD1_2	GeneMark.hmm	CDS	13770276	13770707	.	+	0	gene_id "file_1_file_2_8131_g"; transcript_id "file_1_file_2_8131_t"; evidence "file_1_file_2_1_0"; cds_type "file_1_file_2_Initial"; count "file_1_file_2_1_2"; anchored "file_1_file_2_1_1";
dsimWXD1_2	GeneMark.hmm	exon	13770276	13770707	0	+	.	gene_id "file_1_file_2_8131_g"; transcript_id "file_1_file_2_8131_t"; evidence "file_1_file_2_1_0"; cds_type "file_1_file_2_Initial"; count "file_1_file_2_1_2"; anchored "file_1_file_2_1_1";
dsimWXD1_2	GeneMark.hmm	CDS	13772193	13772312	.	+	0	gene_id "file_1_file_2_8131_g"; transcript_id "file_1_file_2_8131_t"; cds_type "file_1_file_2_Terminal"; count "file_1_file_2_2_2"; anchored "file_1_file_2_1_0";
dsimWXD1_2	GeneMark.hmm	exon	13772193	13772312	0	+	.	gene_id "file_1_file_2_8131_g"; transcript_id "file_1_file_2_8131_t"; cds_type "file_1_file_2_Terminal"; count "file_1_file_2_2_2"; anchored "file_1_file_2_1_0";
dsimWXD1_2	GeneMark.hmm	stop_codon	13772310	13772312	.	+	0	gene_id "file_1_file_2_8131_g"; transcript_id "file_1_file_2_8131_t"; count "file_1_file_2_1_1";
dsimWXD1_3	AUGUSTUS	start_codon	13757691	13757693	.	+	0	transcript_id "file_1_file_1_jg4777.t1"; gene_id "file_1_file_1_jg4777";
dsimWXD1_3	AUGUSTUS	CDS	13757691	13757738	0.78	+	0	transcript_id "file_1_file_1_jg4777.t1"; gene_id "file_1_file_1_jg4777";
dsimWXD1_3	AUGUSTUS	exon	13757691	13757738	.	+	.	transcript_id "file_1_file_1_jg4777.t1"; gene_id "file_1_file_1_jg4777";
dsimWXD1_3	AUGUSTUS	intron	13757739	13758084	.	+	.	transcript_id "file_1_file_1_jg4777.t1"; gene_id "file_1_file_1_jg4777";
dsimWXD1_3	AUGUSTUS	transcript	13757691	13758258	.	+	.	transcript_id "file_1_file_1_jg4777.t1"; gene_id "file_1_file_1_jg4777"
dsimWXD1_3	AUGUSTUS	gene	13757691	13758258	.	+	.	jg4777
dsimWXD1_3	AUGUSTUS	CDS	13758085	13758258	0.98	+	0	transcript_id "file_1_file_1_jg4777.t1"; gene_id "file_1_file_1_jg4777";
dsimWXD1_3	AUGUSTUS	exon	13758085	13758258	.	+	.	transcript_id "file_1_file_1_jg4777.t1"; gene_id "file_1_file_1_jg4777";
dsimWXD1_3	AUGUSTUS	stop_codon	13758256	13758258	.	+	0	transcript_id "file_1_file_1_jg4777.t1"; gene_id "file_1_file_1_jg4777";
dsimWXD1_5	AUGUSTUS	start_codon	1479917	1479919	.	+	0	transcript_id "file_1_file_1_jg7078.t1"; gene_id "file_1_file_1_jg7078";
dsimWXD1_5	AUGUSTUS	CDS	1479917	1480225	0.88	+	0	transcript_id "file_1_file_1_jg7078.t1"; gene_id "file_1_file_1_jg7078";
dsimWXD1_5	AUGUSTUS	exon	1479917	1480225	.	+	.	transcript_id "file_1_file_1_jg7078.t1"; gene_id "file_1_file_1_jg7078";
dsimWXD1_5	AUGUSTUS	transcript	1479917	1480225	.	+	.	transcript_id "file_1_file_1_jg7078.t1"; gene_id "file_1_file_1_jg7078"
dsimWXD1_5	AUGUSTUS	gene	1479917	1480225	.	+	.	jg7078
dsimWXD1_5	AUGUSTUS	stop_codon	1480223	1480225	.	+	0	transcript_id "file_1_file_1_jg7078.t1"; gene_id "file_1_file_1_jg7078";
dsimWXD1_5	AUGUSTUS	stop_codon	8129353	8129355	.	-	0	transcript_id "file_1_file_1_jg7829.t1"; gene_id "file_1_file_1_jg7829";
dsimWXD1_5	AUGUSTUS	CDS	8129353	8129411	1	-	2	transcript_id "file_1_file_1_jg7829.t1"; gene_id "file_1_file_1_jg7829";
dsimWXD1_5	AUGUSTUS	exon	8129353	8129411	.	-	.	transcript_id "file_1_file_1_jg7829.t1"; gene_id "file_1_file_1_jg7829";
dsimWXD1_5	AUGUSTUS	intron	8129412	8129472	.	-	.	transcript_id "file_1_file_1_jg7829.t1"; gene_id "file_1_file_1_jg7829";
dsimWXD1_5	AUGUSTUS	CDS	8129473	8132787	1	-	2	transcript_id "file_1_file_1_jg7829.t1"; gene_id "file_1_file_1_jg7829";
dsimWXD1_5	AUGUSTUS	exon	8129473	8132787	.	-	.	transcript_id "file_1_file_1_jg7829.t1"; gene_id "file_1_file_1_jg7829";
dsimWXD1_5	AUGUSTUS	intron	8132788	8132887	.	-	.	transcript_id "file_1_file_1_jg7829.t1"; gene_id "file_1_file_1_jg7829";
dsimWXD1_5	AUGUSTUS	transcript	8129353	8133080	.	-	.	transcript_id "file_1_file_1_jg7829.t1"; gene_id "file_1_file_1_jg7829"
dsimWXD1_5	AUGUSTUS	gene	8129353	8133080	.	-	.	jg7829
dsimWXD1_5	AUGUSTUS	CDS	8132888	8133080	1	-	0	transcript_id "file_1_file_1_jg7829.t1"; gene_id "file_1_file_1_jg7829";
dsimWXD1_5	AUGUSTUS	exon	8132888	8133080	.	-	.	transcript_id "file_1_file_1_jg7829.t1"; gene_id "file_1_file_1_jg7829";
dsimWXD1_5	AUGUSTUS	start_codon	8133078	8133080	.	-	0	transcript_id "file_1_file_1_jg7829.t1"; gene_id "file_1_file_1_jg7829";
dsimWXD1_0	AUGUSTUS	start_codon	19730123	19730125	.	+	0	transcript_id "file_1_file_1_jg2753.t1"; gene_id "file_1_file_1_jg2753";
dsimWXD1_0	AUGUSTUS	CDS	19730123	19731736	0.92	+	0	transcript_id "file_1_file_1_jg2753.t1"; gene_id "file_1_file_1_jg2753";
dsimWXD1_0	AUGUSTUS	exon	19730123	19731736	.	+	.	transcript_id "file_1_file_1_jg2753.t1"; gene_id "file_1_file_1_jg2753";
dsimWXD1_0	AUGUSTUS	transcript	19730123	19731736	.	+	.	transcript_id "file_1_file_1_jg2753.t1"; gene_id "file_1_file_1_jg2753"
dsimWXD1_0	AUGUSTUS	gene	19730123	19731736	.	+	.	jg2753
dsimWXD1_0	AUGUSTUS	stop_codon	19731734	19731736	.	+	0	transcript_id "file_1_file_1_jg2753.t1"; gene_id "file_1_file_1_jg2753";
dsimWXD1_0	AUGUSTUS	stop_codon	11338446	11338448	.	-	0	transcript_id "file_1_file_1_jg1951.t1"; gene_id "file_1_file_1_jg1951";
dsimWXD1_0	AUGUSTUS	CDS	11338446	11338581	1	-	1	transcript_id "file_1_file_1_jg1951.t1"; gene_id "file_1_file_1_jg1951";
dsimWXD1_0	AUGUSTUS	exon	11338446	11338581	.	-	.	transcript_id "file_1_file_1_jg1951.t1"; gene_id "file_1_file_1_jg1951";
dsimWXD1_0	AUGUSTUS	intron	11338582	11338754	.	-	.	transcript_id "file_1_file_1_jg1951.t1"; gene_id "file_1_file_1_jg1951";
dsimWXD1_0	AUGUSTUS	transcript	11338446	11339473	.	-	.	transcript_id "file_1_file_1_jg1951.t1"; gene_id "file_1_file_1_jg1951"
dsimWXD1_0	AUGUSTUS	gene	11338446	11339473	.	-	.	jg1951
dsimWXD1_0	AUGUSTUS	CDS	11338755	11339473	1	-	0	transcript_id "file_1_file_1_jg1951.t1"; gene_id "file_1_file_1_jg1951";
dsimWXD1_0	AUGUSTUS	exon	11338755	11339473	.	-	.	transcript_id "file_1_file_1_jg1951.t1"; gene_id "file_1_file_1_jg1951";
dsimWXD1_0	AUGUSTUS	start_codon	11339471	11339473	.	-	0	transcript_id "file_1_file_1_jg1951.t1"; gene_id "file_1_file_1_jg1951";
dsimWXD1_192	AUGUSTUS	start_codon	36096	36098	.	+	0	transcript_id "file_1_file_1_jg15743.t1"; gene_id "file_1_file_1_jg15743";
dsimWXD1_192	AUGUSTUS	CDS	36096	36380	1	+	0	transcript_id "file_1_file_1_jg15743.t1"; gene_id "file_1_file_1_jg15743";
dsimWXD1_192	AUGUSTUS	exon	36096	36380	.	+	.	transcript_id "file_1_file_1_jg15743.t1"; gene_id "file_1_file_1_jg15743";
dsimWXD1_192	AUGUSTUS	transcript	36096	36380	.	+	.	transcript_id "file_1_file_1_jg15743.t1"; gene_id "file_1_file_1_jg15743"
dsimWXD1_192	AUGUSTUS	gene	36096	36380	.	+	.	jg15743
dsimWXD1_192	AUGUSTUS	stop_codon	36378	36380	.	+	0	transcript_id "file_1_file_1_jg15743.t1"; gene_id "file_1_file_1_jg15743";
dsimWXD1_2	AUGUSTUS	start_codon	9132347	9132349	.	+	0	transcript_id "file_1_file_1_jg13722.t1"; gene_id "file_1_file_1_jg13722";
dsimWXD1_2	AUGUSTUS	CDS	9132347	9132540	1	+	0	transcript_id "file_1_file_1_jg13722.t1"; gene_id "file_1_file_1_jg13722";
dsimWXD1_2	AUGUSTUS	exon	9132347	9132540	.	+	.	transcript_id "file_1_file_1_jg13722.t1"; gene_id "file_1_file_1_jg13722";
dsimWXD1_2	AUGUSTUS	intron	9132541	9139458	.	+	.	transcript_id "file_1_file_1_jg13722.t1"; gene_id "file_1_file_1_jg13722";
dsimWXD1_2	AUGUSTUS	transcript	9132347	9139606	.	+	.	transcript_id "file_1_file_1_jg13722.t1"; gene_id "file_1_file_1_jg13722"
dsimWXD1_2	AUGUSTUS	gene	9132347	9139606	.	+	.	jg13722
dsimWXD1_2	AUGUSTUS	CDS	9139459	9139606	0.92	+	1	transcript_id "file_1_file_1_jg13722.t1"; gene_id "file_1_file_1_jg13722";
dsimWXD1_2	AUGUSTUS	exon	9139459	9139606	.	+	.	transcript_id "file_1_file_1_jg13722.t1"; gene_id "file_1_file_1_jg13722";
dsimWXD1_2	AUGUSTUS	stop_codon	9139604	9139606	.	+	0	transcript_id "file_1_file_1_jg13722.t1"; gene_id "file_1_file_1_jg13722";
dsimWXD1_2	AUGUSTUS	stop_codon	8620407	8620409	.	-	0	transcript_id "file_1_file_1_jg13662.t1"; gene_id "file_1_file_1_jg13662";
dsimWXD1_2	AUGUSTUS	CDS	8620407	8620691	1	-	0	transcript_id "file_1_file_1_jg13662.t1"; gene_id "file_1_file_1_jg13662";
dsimWXD1_2	AUGUSTUS	exon	8620407	8620691	.	-	.	transcript_id "file_1_file_1_jg13662.t1"; gene_id "file_1_file_1_jg13662";
dsimWXD1_2	AUGUSTUS	transcript	8620407	8620691	.	-	.	transcript_id "file_1_file_1_jg13662.t1"; gene_id "file_1_file_1_jg13662"
dsimWXD1_2	AUGUSTUS	gene	8620407	8620691	.	-	.	jg13662
dsimWXD1_2	AUGUSTUS	start_codon	8620689	8620691	.	-	0	transcript_id "file_1_file_1_jg13662.t1"; gene_id "file_1_file_1_jg13662";
dsimWXD1_192	AUGUSTUS	start_codon	1835	1837	.	+	0	transcript_id "file_1_file_1_jg15735.t1"; gene_id "file_1_file_1_jg15735";
dsimWXD1_192	AUGUSTUS	CDS	1835	2893	0.85	+	0	transcript_id "file_1_file_1_jg15735.t1"; gene_id "file_1_file_1_jg15735";
dsimWXD1_192	AUGUSTUS	exon	1835	2893	.	+	.	transcript_id "file_1_file_1_jg15735.t1"; gene_id "file_1_file_1_jg15735";
dsimWXD1_192	AUGUSTUS	transcript	1835	2893	.	+	.	transcript_id "file_1_file_1_jg15735.t1"; gene_id "file_1_file_1_jg15735"
dsimWXD1_192	AUGUSTUS	gene	1835	2893	.	+	.	jg15735
dsimWXD1_192	AUGUSTUS	stop_codon	2891	2893	.	+	0	transcript_id "file_1_file_1_jg15735.t1"; gene_id "file_1_file_1_jg15735";
dsimWXD1_3	AUGUSTUS	start_codon	22065048	22065050	.	+	0	transcript_id "file_1_file_1_jg6010.t1"; gene_id "file_1_file_1_jg6010";
dsimWXD1_3	AUGUSTUS	CDS	22065048	22066113	1	+	0	transcript_id "file_1_file_1_jg6010.t1"; gene_id "file_1_file_1_jg6010";
dsimWXD1_3	AUGUSTUS	exon	22065048	22066113	.	+	.	transcript_id "file_1_file_1_jg6010.t1"; gene_id "file_1_file_1_jg6010";
dsimWXD1_3	AUGUSTUS	intron	22066114	22066176	.	+	.	transcript_id "file_1_file_1_jg6010.t1"; gene_id "file_1_file_1_jg6010";
dsimWXD1_3	AUGUSTUS	transcript	22065048	22066361	.	+	.	transcript_id "file_1_file_1_jg6010.t1"; gene_id "file_1_file_1_jg6010"
dsimWXD1_3	AUGUSTUS	gene	22065048	22066361	.	+	.	jg6010
dsimWXD1_3	AUGUSTUS	CDS	22066177	22066361	1	+	2	transcript_id "file_1_file_1_jg6010.t1"; gene_id "file_1_file_1_jg6010";
dsimWXD1_3	AUGUSTUS	exon	22066177	22066361	.	+	.	transcript_id "file_1_file_1_jg6010.t1"; gene_id "file_1_file_1_jg6010";
dsimWXD1_3	AUGUSTUS	stop_codon	22066359	22066361	.	+	0	transcript_id "file_1_file_1_jg6010.t1"; gene_id "file_1_file_1_jg6010";
dsimWXD1_35	AUGUSTUS	start_codon	8660	8662	.	+	0	transcript_id "file_1_file_1_jg261.t2"; gene_id "file_1_file_1_jg261";
dsimWXD1_35	AUGUSTUS	CDS	8660	8733	1	+	0	transcript_id "file_1_file_1_jg261.t2"; gene_id "file_1_file_1_jg261";
dsimWXD1_35	AUGUSTUS	exon	8660	8733	.	+	.	transcript_id "file_1_file_1_jg261.t2"; gene_id "file_1_file_1_jg261";
dsimWXD1_35	AUGUSTUS	intron	8734	9097	.	+	.	transcript_id "file_1_file_1_jg261.t2"; gene_id "file_1_file_1_jg261";
dsimWXD1_35	AUGUSTUS	CDS	9098	9157	0.99	+	1	transcript_id "file_1_file_1_jg261.t2"; gene_id "file_1_file_1_jg261";
dsimWXD1_35	AUGUSTUS	exon	9098	9157	.	+	.	transcript_id "file_1_file_1_jg261.t2"; gene_id "file_1_file_1_jg261";
dsimWXD1_35	AUGUSTUS	intron	9158	9642	.	+	.	transcript_id "file_1_file_1_jg261.t2"; gene_id "file_1_file_1_jg261";
dsimWXD1_35	AUGUSTUS	CDS	9643	9698	0.99	+	1	transcript_id "file_1_file_1_jg261.t2"; gene_id "file_1_file_1_jg261";
dsimWXD1_35	AUGUSTUS	exon	9643	9698	.	+	.	transcript_id "file_1_file_1_jg261.t2"; gene_id "file_1_file_1_jg261";
dsimWXD1_35	AUGUSTUS	intron	9699	9768	.	+	.	transcript_id "file_1_file_1_jg261.t2"; gene_id "file_1_file_1_jg261";
dsimWXD1_35	AUGUSTUS	transcript	8660	9842	.	+	.	transcript_id "file_1_file_1_jg261.t2"; gene_id "file_1_file_1_jg261"
dsimWXD1_35	AUGUSTUS	gene	8660	9842	.	+	.	jg261
dsimWXD1_35	AUGUSTUS	CDS	9769	9842	0.99	+	2	transcript_id "file_1_file_1_jg261.t2"; gene_id "file_1_file_1_jg261";
dsimWXD1_35	AUGUSTUS	exon	9769	9842	.	+	.	transcript_id "file_1_file_1_jg261.t2"; gene_id "file_1_file_1_jg261";
dsimWXD1_35	AUGUSTUS	stop_codon	9840	9842	.	+	0	transcript_id "file_1_file_1_jg261.t2"; gene_id "file_1_file_1_jg261";
dsimWXD1_0	AUGUSTUS	start_codon	21212271	21212273	.	+	0	transcript_id "file_1_file_1_jg2917.t3"; gene_id "file_1_file_1_jg2917";
dsimWXD1_0	AUGUSTUS	CDS	21212271	21212446	1	+	0	transcript_id "file_1_file_1_jg2917.t3"; gene_id "file_1_file_1_jg2917";
dsimWXD1_0	AUGUSTUS	exon	21212271	21212446	.	+	.	transcript_id "file_1_file_1_jg2917.t3"; gene_id "file_1_file_1_jg2917";
dsimWXD1_0	AUGUSTUS	intron	21212447	21212503	.	+	.	transcript_id "file_1_file_1_jg2917.t3"; gene_id "file_1_file_1_jg2917";
dsimWXD1_0	AUGUSTUS	CDS	21212504	21212815	1	+	1	transcript_id "file_1_file_1_jg2917.t3"; gene_id "file_1_file_1_jg2917";
dsimWXD1_0	AUGUSTUS	exon	21212504	21212815	.	+	.	transcript_id "file_1_file_1_jg2917.t3"; gene_id "file_1_file_1_jg2917";
dsimWXD1_0	AUGUSTUS	intron	21212816	21212874	.	+	.	transcript_id "file_1_file_1_jg2917.t3"; gene_id "file_1_file_1_jg2917";
dsimWXD1_0	AUGUSTUS	CDS	21212875	21213104	1	+	1	transcript_id "file_1_file_1_jg2917.t3"; gene_id "file_1_file_1_jg2917";
dsimWXD1_0	AUGUSTUS	exon	21212875	21213104	.	+	.	transcript_id "file_1_file_1_jg2917.t3"; gene_id "file_1_file_1_jg2917";
dsimWXD1_0	AUGUSTUS	intron	21213105	21213965	.	+	.	transcript_id "file_1_file_1_jg2917.t3"; gene_id "file_1_file_1_jg2917";
dsimWXD1_0	AUGUSTUS	CDS	21213966	21214243	1	+	2	transcript_id "file_1_file_1_jg2917.t3"; gene_id "file_1_file_1_jg2917";
dsimWXD1_0	AUGUSTUS	exon	21213966	21214243	.	+	.	transcript_id "file_1_file_1_jg2917.t3"; gene_id "file_1_file_1_jg2917";
dsimWXD1_0	AUGUSTUS	intron	21214244	21214310	.	+	.	transcript_id "file_1_file_1_jg2917.t3"; gene_id "file_1_file_1_jg2917";
dsimWXD1_0	AUGUSTUS	CDS	21214311	21214393	1	+	0	transcript_id "file_1_file_1_jg2917.t3"; gene_id "file_1_file_1_jg2917";
dsimWXD1_0	AUGUSTUS	exon	21214311	21214393	.	+	.	transcript_id "file_1_file_1_jg2917.t3"; gene_id "file_1_file_1_jg2917";
dsimWXD1_0	AUGUSTUS	intron	21214394	21215832	.	+	.	transcript_id "file_1_file_1_jg2917.t3"; gene_id "file_1_file_1_jg2917";
dsimWXD1_0	AUGUSTUS	CDS	21215833	21217056	1	+	1	transcript_id "file_1_file_1_jg2917.t3"; gene_id "file_1_file_1_jg2917";
dsimWXD1_0	AUGUSTUS	exon	21215833	21217056	.	+	.	transcript_id "file_1_file_1_jg2917.t3"; gene_id "file_1_file_1_jg2917";
dsimWXD1_0	AUGUSTUS	intron	21217057	21220112	.	+	.	transcript_id "file_1_file_1_jg2917.t3"; gene_id "file_1_file_1_jg2917";
dsimWXD1_0	AUGUSTUS	CDS	21220113	21220676	1	+	1	transcript_id "file_1_file_1_jg2917.t3"; gene_id "file_1_file_1_jg2917";
dsimWXD1_0	AUGUSTUS	exon	21220113	21220676	.	+	.	transcript_id "file_1_file_1_jg2917.t3"; gene_id "file_1_file_1_jg2917";
dsimWXD1_0	AUGUSTUS	intron	21220677	21221329	.	+	.	transcript_id "file_1_file_1_jg2917.t3"; gene_id "file_1_file_1_jg2917";
dsimWXD1_0	AUGUSTUS	CDS	21221330	21221535	1	+	1	transcript_id "file_1_file_1_jg2917.t3"; gene_id "file_1_file_1_jg2917";
dsimWXD1_0	AUGUSTUS	exon	21221330	21221535	.	+	.	transcript_id "file_1_file_1_jg2917.t3"; gene_id "file_1_file_1_jg2917";
dsimWXD1_0	AUGUSTUS	intron	21221536	21221593	.	+	.	transcript_id "file_1_file_1_jg2917.t3"; gene_id "file_1_file_1_jg2917";
dsimWXD1_0	AUGUSTUS	transcript	21212271	21221712	.	+	.	transcript_id "file_1_file_1_jg2917.t3"; gene_id "file_1_file_1_jg2917"
dsimWXD1_0	AUGUSTUS	CDS	21221594	21221712	1	+	2	transcript_id "file_1_file_1_jg2917.t3"; gene_id "file_1_file_1_jg2917";
dsimWXD1_0	AUGUSTUS	exon	21221594	21221712	.	+	.	transcript_id "file_1_file_1_jg2917.t3"; gene_id "file_1_file_1_jg2917";
dsimWXD1_0	AUGUSTUS	stop_codon	21221710	21221712	.	+	0	transcript_id "file_1_file_1_jg2917.t3"; gene_id "file_1_file_1_jg2917";
dsimWXD1_0	AUGUSTUS	start_codon	13825832	13825834	.	+	0	transcript_id "file_1_file_1_jg2210.t1"; gene_id "file_1_file_1_jg2210";
dsimWXD1_0	AUGUSTUS	CDS	13825832	13826920	1	+	0	transcript_id "file_1_file_1_jg2210.t1"; gene_id "file_1_file_1_jg2210";
dsimWXD1_0	AUGUSTUS	exon	13825832	13826920	.	+	.	transcript_id "file_1_file_1_jg2210.t1"; gene_id "file_1_file_1_jg2210";
dsimWXD1_0	AUGUSTUS	intron	13826921	13826973	.	+	.	transcript_id "file_1_file_1_jg2210.t1"; gene_id "file_1_file_1_jg2210";
dsimWXD1_0	AUGUSTUS	CDS	13826974	13827331	1	+	0	transcript_id "file_1_file_1_jg2210.t1"; gene_id "file_1_file_1_jg2210";
dsimWXD1_0	AUGUSTUS	exon	13826974	13827331	.	+	.	transcript_id "file_1_file_1_jg2210.t1"; gene_id "file_1_file_1_jg2210";
dsimWXD1_0	AUGUSTUS	intron	13827332	13827393	.	+	.	transcript_id "file_1_file_1_jg2210.t1"; gene_id "file_1_file_1_jg2210";
dsimWXD1_0	AUGUSTUS	CDS	13827394	13828316	1	+	2	transcript_id "file_1_file_1_jg2210.t1"; gene_id "file_1_file_1_jg2210";
dsimWXD1_0	AUGUSTUS	exon	13827394	13828316	.	+	.	transcript_id "file_1_file_1_jg2210.t1"; gene_id "file_1_file_1_jg2210";
dsimWXD1_0	AUGUSTUS	intron	13828317	13828379	.	+	.	transcript_id "file_1_file_1_jg2210.t1"; gene_id "file_1_file_1_jg2210";
dsimWXD1_0	AUGUSTUS	CDS	13828380	13829228	1	+	0	transcript_id "file_1_file_1_jg2210.t1"; gene_id "file_1_file_1_jg2210";
dsimWXD1_0	AUGUSTUS	exon	13828380	13829228	.	+	.	transcript_id "file_1_file_1_jg2210.t1"; gene_id "file_1_file_1_jg2210";
dsimWXD1_0	AUGUSTUS	intron	13829229	13829291	.	+	.	transcript_id "file_1_file_1_jg2210.t1"; gene_id "file_1_file_1_jg2210";
dsimWXD1_0	AUGUSTUS	CDS	13829292	13830182	1	+	0	transcript_id "file_1_file_1_jg2210.t1"; gene_id "file_1_file_1_jg2210";
dsimWXD1_0	AUGUSTUS	exon	13829292	13830182	.	+	.	transcript_id "file_1_file_1_jg2210.t1"; gene_id "file_1_file_1_jg2210";
dsimWXD1_0	AUGUSTUS	intron	13830183	13830252	.	+	.	transcript_id "file_1_file_1_jg2210.t1"; gene_id "file_1_file_1_jg2210";
dsimWXD1_0	AUGUSTUS	CDS	13830253	13830886	1	+	0	transcript_id "file_1_file_1_jg2210.t1"; gene_id "file_1_file_1_jg2210";
dsimWXD1_0	AUGUSTUS	exon	13830253	13830886	.	+	.	transcript_id "file_1_file_1_jg2210.t1"; gene_id "file_1_file_1_jg2210";
dsimWXD1_0	AUGUSTUS	intron	13830887	13830951	.	+	.	transcript_id "file_1_file_1_jg2210.t1"; gene_id "file_1_file_1_jg2210";
dsimWXD1_0	AUGUSTUS	transcript	13825832	13830995	.	+	.	transcript_id "file_1_file_1_jg2210.t1"; gene_id "file_1_file_1_jg2210"
dsimWXD1_0	AUGUSTUS	gene	13825832	13830995	.	+	.	jg2210
dsimWXD1_0	AUGUSTUS	CDS	13830952	13830995	1	+	2	transcript_id "file_1_file_1_jg2210.t1"; gene_id "file_1_file_1_jg2210";
dsimWXD1_0	AUGUSTUS	exon	13830952	13830995	.	+	.	transcript_id "file_1_file_1_jg2210.t1"; gene_id "file_1_file_1_jg2210";
dsimWXD1_0	AUGUSTUS	stop_codon	13830993	13830995	.	+	0	transcript_id "file_1_file_1_jg2210.t1"; gene_id "file_1_file_1_jg2210";
dsimWXD1_0	AUGUSTUS	stop_codon	12134270	12134272	.	-	0	transcript_id "file_1_file_1_jg2029.t1"; gene_id "file_1_file_1_jg2029";
dsimWXD1_0	AUGUSTUS	CDS	12134270	12134461	1	-	0	transcript_id "file_1_file_1_jg2029.t1"; gene_id "file_1_file_1_jg2029";
dsimWXD1_0	AUGUSTUS	exon	12134270	12134461	.	-	.	transcript_id "file_1_file_1_jg2029.t1"; gene_id "file_1_file_1_jg2029";
dsimWXD1_0	AUGUSTUS	intron	12134462	12134516	.	-	.	transcript_id "file_1_file_1_jg2029.t1"; gene_id "file_1_file_1_jg2029";
dsimWXD1_0	AUGUSTUS	transcript	12134270	12136082	.	-	.	transcript_id "file_1_file_1_jg2029.t1"; gene_id "file_1_file_1_jg2029"
dsimWXD1_0	AUGUSTUS	gene	12134270	12136082	.	-	.	jg2029
dsimWXD1_0	AUGUSTUS	CDS	12134517	12136082	1	-	0	transcript_id "file_1_file_1_jg2029.t1"; gene_id "file_1_file_1_jg2029";
dsimWXD1_0	AUGUSTUS	exon	12134517	12136082	.	-	.	transcript_id "file_1_file_1_jg2029.t1"; gene_id "file_1_file_1_jg2029";
dsimWXD1_0	AUGUSTUS	start_codon	12136080	12136082	.	-	0	transcript_id "file_1_file_1_jg2029.t1"; gene_id "file_1_file_1_jg2029";
dsimWXD1_173	AUGUSTUS	start_codon	25064	25066	.	+	0	transcript_id "file_1_file_1_jg15778.t1"; gene_id "file_1_file_1_jg15778";
dsimWXD1_173	AUGUSTUS	CDS	25064	25474	1	+	0	transcript_id "file_1_file_1_jg15778.t1"; gene_id "file_1_file_1_jg15778";
dsimWXD1_173	AUGUSTUS	exon	25064	25474	.	+	.	transcript_id "file_1_file_1_jg15778.t1"; gene_id "file_1_file_1_jg15778";
dsimWXD1_173	AUGUSTUS	transcript	25064	25474	.	+	.	transcript_id "file_1_file_1_jg15778.t1"; gene_id "file_1_file_1_jg15778"
dsimWXD1_173	AUGUSTUS	gene	25064	25474	.	+	.	jg15778
dsimWXD1_173	AUGUSTUS	stop_codon	25472	25474	.	+	0	transcript_id "file_1_file_1_jg15778.t1"; gene_id "file_1_file_1_jg15778";
dsimWXD1_1	GeneMark.hmm	start_codon	14857372	14857374	.	+	0	gene_id "file_1_file_2_4669_g"; transcript_id "file_1_file_2_4669_t"; count "file_1_file_2_1_1";
dsimWXD1_1	GeneMark.hmm	CDS	14857372	14857900	.	+	0	gene_id "file_1_file_2_4669_g"; transcript_id "file_1_file_2_4669_t"; evidence "file_1_file_2_1_1"; cds_type "file_1_file_2_Initial"; count "file_1_file_2_1_4"; anchored "file_1_file_2_1_1";
dsimWXD1_1	GeneMark.hmm	exon	14857372	14857900	0	+	.	gene_id "file_1_file_2_4669_g"; transcript_id "file_1_file_2_4669_t"; evidence "file_1_file_2_1_1"; cds_type "file_1_file_2_Initial"; count "file_1_file_2_1_4"; anchored "file_1_file_2_1_1";
dsimWXD1_1	GeneMark.hmm	CDS	14857982	14858391	.	+	2	gene_id "file_1_file_2_4669_g"; transcript_id "file_1_file_2_4669_t"; evidence "file_1_file_2_1_1"; cds_type "file_1_file_2_Internal"; count "file_1_file_2_2_4"; anchored "file_1_file_2_1_1";
dsimWXD1_1	GeneMark.hmm	exon	14857982	14858391	0	+	.	gene_id "file_1_file_2_4669_g"; transcript_id "file_1_file_2_4669_t"; evidence "file_1_file_2_1_1"; cds_type "file_1_file_2_Internal"; count "file_1_file_2_2_4"; anchored "file_1_file_2_1_1";
dsimWXD1_1	GeneMark.hmm	CDS	14858742	14858876	.	+	0	gene_id "file_1_file_2_4669_g"; transcript_id "file_1_file_2_4669_t"; evidence "file_1_file_2_1_1"; cds_type "file_1_file_2_Internal"; count "file_1_file_2_3_4"; anchored "file_1_file_2_1_1";
dsimWXD1_1	GeneMark.hmm	exon	14858742	14858876	0	+	.	gene_id "file_1_file_2_4669_g"; transcript_id "file_1_file_2_4669_t"; evidence "file_1_file_2_1_1"; cds_type "file_1_file_2_Internal"; count "file_1_file_2_3_4"; anchored "file_1_file_2_1_1";
dsimWXD1_1	GeneMark.hmm	CDS	14859003	14859719	.	+	0	gene_id "file_1_file_2_4669_g"; transcript_id "file_1_file_2_4669_t"; evidence "file_1_file_2_1_1"; cds_type "file_1_file_2_Terminal"; count "file_1_file_2_4_4"; anchored "file_1_file_2_1_1";
dsimWXD1_1	GeneMark.hmm	exon	14859003	14859719	0	+	.	gene_id "file_1_file_2_4669_g"; transcript_id "file_1_file_2_4669_t"; evidence "file_1_file_2_1_1"; cds_type "file_1_file_2_Terminal"; count "file_1_file_2_4_4"; anchored "file_1_file_2_1_1";
dsimWXD1_1	GeneMark.hmm	stop_codon	14859717	14859719	.	+	0	gene_id "file_1_file_2_4669_g"; transcript_id "file_1_file_2_4669_t"; count "file_1_file_2_1_1";
dsimWXD1_3	AUGUSTUS	start_codon	14205154	14205156	.	+	0	transcript_id "file_1_file_1_jg4832.t1"; gene_id "file_1_file_1_jg4832";
dsimWXD1_3	AUGUSTUS	CDS	14205154	14206062	1	+	0	transcript_id "file_1_file_1_jg4832.t1"; gene_id "file_1_file_1_jg4832";
dsimWXD1_3	AUGUSTUS	exon	14205154	14206062	.	+	.	transcript_id "file_1_file_1_jg4832.t1"; gene_id "file_1_file_1_jg4832";
dsimWXD1_3	AUGUSTUS	transcript	14205154	14206062	.	+	.	transcript_id "file_1_file_1_jg4832.t1"; gene_id "file_1_file_1_jg4832"
dsimWXD1_3	AUGUSTUS	gene	14205154	14206062	.	+	.	jg4832
dsimWXD1_3	AUGUSTUS	stop_codon	14206060	14206062	.	+	0	transcript_id "file_1_file_1_jg4832.t1"; gene_id "file_1_file_1_jg4832";
dsimWXD1_5	AUGUSTUS	stop_codon	1840521	1840523	.	-	0	transcript_id "file_1_file_1_jg7142.t1"; gene_id "file_1_file_1_jg7142";
dsimWXD1_5	AUGUSTUS	CDS	1840521	1840538	1	-	0	transcript_id "file_1_file_1_jg7142.t1"; gene_id "file_1_file_1_jg7142";
dsimWXD1_5	AUGUSTUS	exon	1840521	1840538	.	-	.	transcript_id "file_1_file_1_jg7142.t1"; gene_id "file_1_file_1_jg7142";
dsimWXD1_5	AUGUSTUS	intron	1840539	1840597	.	-	.	transcript_id "file_1_file_1_jg7142.t1"; gene_id "file_1_file_1_jg7142";
dsimWXD1_5	AUGUSTUS	transcript	1840521	1841518	.	-	.	transcript_id "file_1_file_1_jg7142.t1"; gene_id "file_1_file_1_jg7142"
dsimWXD1_5	AUGUSTUS	CDS	1840598	1841518	1	-	0	transcript_id "file_1_file_1_jg7142.t1"; gene_id "file_1_file_1_jg7142";
dsimWXD1_5	AUGUSTUS	exon	1840598	1841518	.	-	.	transcript_id "file_1_file_1_jg7142.t1"; gene_id "file_1_file_1_jg7142";
dsimWXD1_5	AUGUSTUS	start_codon	1841516	1841518	.	-	0	transcript_id "file_1_file_1_jg7142.t1"; gene_id "file_1_file_1_jg7142";
dsimWXD1_2	GeneMark.hmm	start_codon	5789073	5789075	.	+	0	gene_id "file_1_file_2_7099_g"; transcript_id "file_1_file_2_7099_t"; count "file_1_file_2_1_1";
dsimWXD1_2	GeneMark.hmm	CDS	5789073	5789102	.	+	0	gene_id "file_1_file_2_7099_g"; transcript_id "file_1_file_2_7099_t"; evidence "file_1_file_2_0_1"; cds_type "file_1_file_2_Initial"; count "file_1_file_2_1_3"; anchored "file_1_file_2_0_1";
dsimWXD1_2	GeneMark.hmm	exon	5789073	5789102	0	+	.	gene_id "file_1_file_2_7099_g"; transcript_id "file_1_file_2_7099_t"; evidence "file_1_file_2_0_1"; cds_type "file_1_file_2_Initial"; count "file_1_file_2_1_3"; anchored "file_1_file_2_0_1";
dsimWXD1_2	GeneMark.hmm	CDS	5789160	5789671	.	+	0	gene_id "file_1_file_2_7099_g"; transcript_id "file_1_file_2_7099_t"; evidence "file_1_file_2_1_1"; cds_type "file_1_file_2_Internal"; count "file_1_file_2_2_3"; anchored "file_1_file_2_1_1";
dsimWXD1_2	GeneMark.hmm	exon	5789160	5789671	0	+	.	gene_id "file_1_file_2_7099_g"; transcript_id "file_1_file_2_7099_t"; evidence "file_1_file_2_1_1"; cds_type "file_1_file_2_Internal"; count "file_1_file_2_2_3"; anchored "file_1_file_2_1_1";
dsimWXD1_2	GeneMark.hmm	CDS	5789724	5790681	.	+	1	gene_id "file_1_file_2_7099_g"; transcript_id "file_1_file_2_7099_t"; evidence "file_1_file_2_1_1"; cds_type "file_1_file_2_Terminal"; count "file_1_file_2_3_3"; anchored "file_1_file_2_1_1";
dsimWXD1_2	GeneMark.hmm	exon	5789724	5790681	0	+	.	gene_id "file_1_file_2_7099_g"; transcript_id "file_1_file_2_7099_t"; evidence "file_1_file_2_1_1"; cds_type "file_1_file_2_Terminal"; count "file_1_file_2_3_3"; anchored "file_1_file_2_1_1";
dsimWXD1_2	GeneMark.hmm	stop_codon	5790679	5790681	.	+	0	gene_id "file_1_file_2_7099_g"; transcript_id "file_1_file_2_7099_t"; count "file_1_file_2_1_1";
dsimWXD1_2	AUGUSTUS	stop_codon	8798456	8798458	.	-	0	transcript_id "file_1_file_1_jg13682.t1"; gene_id "file_1_file_1_jg13682";
dsimWXD1_2	AUGUSTUS	CDS	8798456	8798882	1	-	1	transcript_id "file_1_file_1_jg13682.t1"; gene_id "file_1_file_1_jg13682";
dsimWXD1_2	AUGUSTUS	exon	8798456	8798882	.	-	.	transcript_id "file_1_file_1_jg13682.t1"; gene_id "file_1_file_1_jg13682";
dsimWXD1_2	AUGUSTUS	intron	8798883	8798958	.	-	.	transcript_id "file_1_file_1_jg13682.t1"; gene_id "file_1_file_1_jg13682";
dsimWXD1_2	AUGUSTUS	CDS	8798959	8799533	1	-	0	transcript_id "file_1_file_1_jg13682.t1"; gene_id "file_1_file_1_jg13682";
dsimWXD1_2	AUGUSTUS	exon	8798959	8799533	.	-	.	transcript_id "file_1_file_1_jg13682.t1"; gene_id "file_1_file_1_jg13682";
dsimWXD1_2	AUGUSTUS	intron	8799534	8799619	.	-	.	transcript_id "file_1_file_1_jg13682.t1"; gene_id "file_1_file_1_jg13682";
dsimWXD1_2	AUGUSTUS	CDS	8799620	8799700	1	-	0	transcript_id "file_1_file_1_jg13682.t1"; gene_id "file_1_file_1_jg13682";
dsimWXD1_2	AUGUSTUS	exon	8799620	8799700	.	-	.	transcript_id "file_1_file_1_jg13682.t1"; gene_id "file_1_file_1_jg13682";
dsimWXD1_2	AUGUSTUS	intron	8799701	8799791	.	-	.	transcript_id "file_1_file_1_jg13682.t1"; gene_id "file_1_file_1_jg13682";
dsimWXD1_2	AUGUSTUS	CDS	8799792	8799983	1	-	0	transcript_id "file_1_file_1_jg13682.t1"; gene_id "file_1_file_1_jg13682";
dsimWXD1_2	AUGUSTUS	exon	8799792	8799983	.	-	.	transcript_id "file_1_file_1_jg13682.t1"; gene_id "file_1_file_1_jg13682";
dsimWXD1_2	AUGUSTUS	intron	8799984	8800045	.	-	.	transcript_id "file_1_file_1_jg13682.t1"; gene_id "file_1_file_1_jg13682";
dsimWXD1_2	AUGUSTUS	CDS	8800046	8800318	1	-	0	transcript_id "file_1_file_1_jg13682.t1"; gene_id "file_1_file_1_jg13682";
dsimWXD1_2	AUGUSTUS	exon	8800046	8800318	.	-	.	transcript_id "file_1_file_1_jg13682.t1"; gene_id "file_1_file_1_jg13682";
dsimWXD1_2	AUGUSTUS	intron	8800319	8800380	.	-	.	transcript_id "file_1_file_1_jg13682.t1"; gene_id "file_1_file_1_jg13682";
dsimWXD1_2	AUGUSTUS	CDS	8800381	8800588	1	-	1	transcript_id "file_1_file_1_jg13682.t1"; gene_id "file_1_file_1_jg13682";
dsimWXD1_2	AUGUSTUS	exon	8800381	8800588	.	-	.	transcript_id "file_1_file_1_jg13682.t1"; gene_id "file_1_file_1_jg13682";
dsimWXD1_2	AUGUSTUS	intron	8800589	8800649	.	-	.	transcript_id "file_1_file_1_jg13682.t1"; gene_id "file_1_file_1_jg13682";
dsimWXD1_2	AUGUSTUS	CDS	8800650	8802161	1	-	1	transcript_id "file_1_file_1_jg13682.t1"; gene_id "file_1_file_1_jg13682";
dsimWXD1_2	AUGUSTUS	exon	8800650	8802161	.	-	.	transcript_id "file_1_file_1_jg13682.t1"; gene_id "file_1_file_1_jg13682";
dsimWXD1_2	AUGUSTUS	intron	8802162	8813289	.	-	.	transcript_id "file_1_file_1_jg13682.t1"; gene_id "file_1_file_1_jg13682";
dsimWXD1_2	AUGUSTUS	CDS	8813290	8813351	1	-	0	transcript_id "file_1_file_1_jg13682.t1"; gene_id "file_1_file_1_jg13682";
dsimWXD1_2	AUGUSTUS	exon	8813290	8813351	.	-	.	transcript_id "file_1_file_1_jg13682.t1"; gene_id "file_1_file_1_jg13682";
dsimWXD1_2	AUGUSTUS	intron	8813352	8814218	.	-	.	transcript_id "file_1_file_1_jg13682.t1"; gene_id "file_1_file_1_jg13682";
dsimWXD1_2	AUGUSTUS	CDS	8814219	8814616	1	-	2	transcript_id "file_1_file_1_jg13682.t1"; gene_id "file_1_file_1_jg13682";
dsimWXD1_2	AUGUSTUS	exon	8814219	8814616	.	-	.	transcript_id "file_1_file_1_jg13682.t1"; gene_id "file_1_file_1_jg13682";
dsimWXD1_2	AUGUSTUS	intron	8814617	8814975	.	-	.	transcript_id "file_1_file_1_jg13682.t1"; gene_id "file_1_file_1_jg13682";
dsimWXD1_2	AUGUSTUS	transcript	8798456	8815000	.	-	.	transcript_id "file_1_file_1_jg13682.t1"; gene_id "file_1_file_1_jg13682"
dsimWXD1_2	AUGUSTUS	gene	8798456	8815000	.	-	.	jg13682
dsimWXD1_2	AUGUSTUS	CDS	8814976	8815000	1	-	0	transcript_id "file_1_file_1_jg13682.t1"; gene_id "file_1_file_1_jg13682";
dsimWXD1_2	AUGUSTUS	exon	8814976	8815000	.	-	.	transcript_id "file_1_file_1_jg13682.t1"; gene_id "file_1_file_1_jg13682";
dsimWXD1_2	AUGUSTUS	start_codon	8814998	8815000	.	-	0	transcript_id "file_1_file_1_jg13682.t1"; gene_id "file_1_file_1_jg13682";
dsimWXD1_3	AUGUSTUS	stop_codon	23991405	23991407	.	-	0	transcript_id "file_1_file_1_jg6262.t1"; gene_id "file_1_file_1_jg6262";
dsimWXD1_3	AUGUSTUS	CDS	23991405	23991579	1	-	1	transcript_id "file_1_file_1_jg6262.t1"; gene_id "file_1_file_1_jg6262";
dsimWXD1_3	AUGUSTUS	exon	23991405	23991579	.	-	.	transcript_id "file_1_file_1_jg6262.t1"; gene_id "file_1_file_1_jg6262";
dsimWXD1_3	AUGUSTUS	intron	23991580	23991647	.	-	.	transcript_id "file_1_file_1_jg6262.t1"; gene_id "file_1_file_1_jg6262";
dsimWXD1_3	AUGUSTUS	CDS	23991648	23991747	1	-	2	transcript_id "file_1_file_1_jg6262.t1"; gene_id "file_1_file_1_jg6262";
dsimWXD1_3	AUGUSTUS	exon	23991648	23991747	.	-	.	transcript_id "file_1_file_1_jg6262.t1"; gene_id "file_1_file_1_jg6262";
dsimWXD1_3	AUGUSTUS	intron	23991748	23991811	.	-	.	transcript_id "file_1_file_1_jg6262.t1"; gene_id "file_1_file_1_jg6262";
dsimWXD1_3	AUGUSTUS	CDS	23991812	23991941	1	-	0	transcript_id "file_1_file_1_jg6262.t1"; gene_id "file_1_file_1_jg6262";
dsimWXD1_3	AUGUSTUS	exon	23991812	23991941	.	-	.	transcript_id "file_1_file_1_jg6262.t1"; gene_id "file_1_file_1_jg6262";
dsimWXD1_3	AUGUSTUS	intron	23991942	23991999	.	-	.	transcript_id "file_1_file_1_jg6262.t1"; gene_id "file_1_file_1_jg6262";
dsimWXD1_3	AUGUSTUS	CDS	23992000	23992121	1	-	2	transcript_id "file_1_file_1_jg6262.t1"; gene_id "file_1_file_1_jg6262";
dsimWXD1_3	AUGUSTUS	exon	23992000	23992121	.	-	.	transcript_id "file_1_file_1_jg6262.t1"; gene_id "file_1_file_1_jg6262";
dsimWXD1_3	AUGUSTUS	intron	23992122	23992185	.	-	.	transcript_id "file_1_file_1_jg6262.t1"; gene_id "file_1_file_1_jg6262";
dsimWXD1_3	AUGUSTUS	CDS	23992186	23992311	1	-	2	transcript_id "file_1_file_1_jg6262.t1"; gene_id "file_1_file_1_jg6262";
dsimWXD1_3	AUGUSTUS	exon	23992186	23992311	.	-	.	transcript_id "file_1_file_1_jg6262.t1"; gene_id "file_1_file_1_jg6262";
dsimWXD1_3	AUGUSTUS	intron	23992312	23992373	.	-	.	transcript_id "file_1_file_1_jg6262.t1"; gene_id "file_1_file_1_jg6262";
dsimWXD1_3	AUGUSTUS	CDS	23992374	23992759	1	-	1	transcript_id "file_1_file_1_jg6262.t1"; gene_id "file_1_file_1_jg6262";
dsimWXD1_3	AUGUSTUS	exon	23992374	23992759	.	-	.	transcript_id "file_1_file_1_jg6262.t1"; gene_id "file_1_file_1_jg6262";
dsimWXD1_3	AUGUSTUS	intron	23992760	23992822	.	-	.	transcript_id "file_1_file_1_jg6262.t1"; gene_id "file_1_file_1_jg6262";
dsimWXD1_3	AUGUSTUS	CDS	23992823	23993898	1	-	0	transcript_id "file_1_file_1_jg6262.t1"; gene_id "file_1_file_1_jg6262";
dsimWXD1_3	AUGUSTUS	exon	23992823	23993898	.	-	.	transcript_id "file_1_file_1_jg6262.t1"; gene_id "file_1_file_1_jg6262";
dsimWXD1_3	AUGUSTUS	intron	23993899	23994190	.	-	.	transcript_id "file_1_file_1_jg6262.t1"; gene_id "file_1_file_1_jg6262";
dsimWXD1_3	AUGUSTUS	CDS	23994191	23996043	1	-	2	transcript_id "file_1_file_1_jg6262.t1"; gene_id "file_1_file_1_jg6262";
dsimWXD1_3	AUGUSTUS	exon	23994191	23996043	.	-	.	transcript_id "file_1_file_1_jg6262.t1"; gene_id "file_1_file_1_jg6262";
dsimWXD1_3	AUGUSTUS	intron	23996044	23996329	.	-	.	transcript_id "file_1_file_1_jg6262.t1"; gene_id "file_1_file_1_jg6262";
dsimWXD1_3	AUGUSTUS	CDS	23996330	23996374	1	-	2	transcript_id "file_1_file_1_jg6262.t1"; gene_id "file_1_file_1_jg6262";
dsimWXD1_3	AUGUSTUS	exon	23996330	23996374	.	-	.	transcript_id "file_1_file_1_jg6262.t1"; gene_id "file_1_file_1_jg6262";
dsimWXD1_3	AUGUSTUS	intron	23996375	23996440	.	-	.	transcript_id "file_1_file_1_jg6262.t1"; gene_id "file_1_file_1_jg6262";
dsimWXD1_3	AUGUSTUS	CDS	23996441	23996701	1	-	2	transcript_id "file_1_file_1_jg6262.t1"; gene_id "file_1_file_1_jg6262";
dsimWXD1_3	AUGUSTUS	exon	23996441	23996701	.	-	.	transcript_id "file_1_file_1_jg6262.t1"; gene_id "file_1_file_1_jg6262";
dsimWXD1_3	AUGUSTUS	intron	23996702	23996769	.	-	.	transcript_id "file_1_file_1_jg6262.t1"; gene_id "file_1_file_1_jg6262";
dsimWXD1_3	AUGUSTUS	transcript	23991405	23997613	.	-	.	transcript_id "file_1_file_1_jg6262.t1"; gene_id "file_1_file_1_jg6262"
dsimWXD1_3	AUGUSTUS	gene	23991405	23997613	.	-	.	jg6262
dsimWXD1_3	AUGUSTUS	CDS	23996770	23997613	1	-	0	transcript_id "file_1_file_1_jg6262.t1"; gene_id "file_1_file_1_jg6262";
dsimWXD1_3	AUGUSTUS	exon	23996770	23997613	.	-	.	transcript_id "file_1_file_1_jg6262.t1"; gene_id "file_1_file_1_jg6262";
dsimWXD1_3	AUGUSTUS	start_codon	23997611	23997613	.	-	0	transcript_id "file_1_file_1_jg6262.t1"; gene_id "file_1_file_1_jg6262";
dsimWXD1_0	AUGUSTUS	stop_codon	2327561	2327563	.	-	0	transcript_id "file_1_file_1_jg682.t1"; gene_id "file_1_file_1_jg682";
dsimWXD1_0	AUGUSTUS	CDS	2327561	2327648	1	-	1	transcript_id "file_1_file_1_jg682.t1"; gene_id "file_1_file_1_jg682";
dsimWXD1_0	AUGUSTUS	exon	2327561	2327648	.	-	.	transcript_id "file_1_file_1_jg682.t1"; gene_id "file_1_file_1_jg682";
dsimWXD1_0	AUGUSTUS	intron	2327649	2327707	.	-	.	transcript_id "file_1_file_1_jg682.t1"; gene_id "file_1_file_1_jg682";
dsimWXD1_0	AUGUSTUS	CDS	2327708	2328399	1	-	0	transcript_id "file_1_file_1_jg682.t1"; gene_id "file_1_file_1_jg682";
dsimWXD1_0	AUGUSTUS	exon	2327708	2328399	.	-	.	transcript_id "file_1_file_1_jg682.t1"; gene_id "file_1_file_1_jg682";
dsimWXD1_0	AUGUSTUS	intron	2328400	2328458	.	-	.	transcript_id "file_1_file_1_jg682.t1"; gene_id "file_1_file_1_jg682";
dsimWXD1_0	AUGUSTUS	CDS	2328459	2328872	1	-	0	transcript_id "file_1_file_1_jg682.t1"; gene_id "file_1_file_1_jg682";
dsimWXD1_0	AUGUSTUS	exon	2328459	2328872	.	-	.	transcript_id "file_1_file_1_jg682.t1"; gene_id "file_1_file_1_jg682";
dsimWXD1_0	AUGUSTUS	intron	2328873	2328931	.	-	.	transcript_id "file_1_file_1_jg682.t1"; gene_id "file_1_file_1_jg682";
dsimWXD1_0	AUGUSTUS	CDS	2328932	2328999	1	-	2	transcript_id "file_1_file_1_jg682.t1"; gene_id "file_1_file_1_jg682";
dsimWXD1_0	AUGUSTUS	exon	2328932	2328999	.	-	.	transcript_id "file_1_file_1_jg682.t1"; gene_id "file_1_file_1_jg682";
dsimWXD1_0	AUGUSTUS	intron	2329000	2329060	.	-	.	transcript_id "file_1_file_1_jg682.t1"; gene_id "file_1_file_1_jg682";
dsimWXD1_0	AUGUSTUS	CDS	2329061	2329112	1	-	0	transcript_id "file_1_file_1_jg682.t1"; gene_id "file_1_file_1_jg682";
dsimWXD1_0	AUGUSTUS	exon	2329061	2329112	.	-	.	transcript_id "file_1_file_1_jg682.t1"; gene_id "file_1_file_1_jg682";
dsimWXD1_0	AUGUSTUS	intron	2329113	2329168	.	-	.	transcript_id "file_1_file_1_jg682.t1"; gene_id "file_1_file_1_jg682";
dsimWXD1_0	AUGUSTUS	CDS	2329169	2329234	1	-	0	transcript_id "file_1_file_1_jg682.t1"; gene_id "file_1_file_1_jg682";
dsimWXD1_0	AUGUSTUS	exon	2329169	2329234	.	-	.	transcript_id "file_1_file_1_jg682.t1"; gene_id "file_1_file_1_jg682";
dsimWXD1_0	AUGUSTUS	intron	2329235	2329286	.	-	.	transcript_id "file_1_file_1_jg682.t1"; gene_id "file_1_file_1_jg682";
dsimWXD1_0	AUGUSTUS	CDS	2329287	2329446	1	-	1	transcript_id "file_1_file_1_jg682.t1"; gene_id "file_1_file_1_jg682";
dsimWXD1_0	AUGUSTUS	exon	2329287	2329446	.	-	.	transcript_id "file_1_file_1_jg682.t1"; gene_id "file_1_file_1_jg682";
dsimWXD1_0	AUGUSTUS	intron	2329447	2329490	.	-	.	transcript_id "file_1_file_1_jg682.t1"; gene_id "file_1_file_1_jg682";
dsimWXD1_0	AUGUSTUS	CDS	2329491	2329631	1	-	1	transcript_id "file_1_file_1_jg682.t1"; gene_id "file_1_file_1_jg682";
dsimWXD1_0	AUGUSTUS	exon	2329491	2329631	.	-	.	transcript_id "file_1_file_1_jg682.t1"; gene_id "file_1_file_1_jg682";
dsimWXD1_0	AUGUSTUS	intron	2329632	2329688	.	-	.	transcript_id "file_1_file_1_jg682.t1"; gene_id "file_1_file_1_jg682";
dsimWXD1_0	AUGUSTUS	transcript	2327561	2329783	.	-	.	transcript_id "file_1_file_1_jg682.t1"; gene_id "file_1_file_1_jg682"
dsimWXD1_0	AUGUSTUS	gene	2327561	2329783	.	-	.	jg682
dsimWXD1_0	AUGUSTUS	CDS	2329689	2329783	1	-	0	transcript_id "file_1_file_1_jg682.t1"; gene_id "file_1_file_1_jg682";
dsimWXD1_0	AUGUSTUS	exon	2329689	2329783	.	-	.	transcript_id "file_1_file_1_jg682.t1"; gene_id "file_1_file_1_jg682";
dsimWXD1_0	AUGUSTUS	start_codon	2329781	2329783	.	-	0	transcript_id "file_1_file_1_jg682.t1"; gene_id "file_1_file_1_jg682";
dsimWXD1_3	AUGUSTUS	stop_codon	17767692	17767694	.	-	0	transcript_id "file_1_file_1_jg5333.t1"; gene_id "file_1_file_1_jg5333";
dsimWXD1_3	AUGUSTUS	CDS	17767692	17767918	1	-	2	transcript_id "file_1_file_1_jg5333.t1"; gene_id "file_1_file_1_jg5333";
dsimWXD1_3	AUGUSTUS	exon	17767692	17767918	.	-	.	transcript_id "file_1_file_1_jg5333.t1"; gene_id "file_1_file_1_jg5333";
dsimWXD1_3	AUGUSTUS	intron	17767919	17767994	.	-	.	transcript_id "file_1_file_1_jg5333.t1"; gene_id "file_1_file_1_jg5333";
dsimWXD1_3	AUGUSTUS	transcript	17767692	17768001	.	-	.	transcript_id "file_1_file_1_jg5333.t1"; gene_id "file_1_file_1_jg5333"
dsimWXD1_3	AUGUSTUS	gene	17767692	17768001	.	-	.	jg5333
dsimWXD1_3	AUGUSTUS	CDS	17767995	17768001	1	-	0	transcript_id "file_1_file_1_jg5333.t1"; gene_id "file_1_file_1_jg5333";
dsimWXD1_3	AUGUSTUS	exon	17767995	17768001	.	-	.	transcript_id "file_1_file_1_jg5333.t1"; gene_id "file_1_file_1_jg5333";
dsimWXD1_3	AUGUSTUS	start_codon	17767999	17768001	.	-	0	transcript_id "file_1_file_1_jg5333.t1"; gene_id "file_1_file_1_jg5333";
dsimWXD1_1	AUGUSTUS	start_codon	11951165	11951167	.	+	0	transcript_id "file_1_file_1_jg10814.t1"; gene_id "file_1_file_1_jg10814";
dsimWXD1_1	AUGUSTUS	CDS	11951165	11951392	1	+	0	transcript_id "file_1_file_1_jg10814.t1"; gene_id "file_1_file_1_jg10814";
dsimWXD1_1	AUGUSTUS	exon	11951165	11951392	.	+	.	transcript_id "file_1_file_1_jg10814.t1"; gene_id "file_1_file_1_jg10814";
dsimWXD1_1	AUGUSTUS	intron	11951393	11951459	.	+	.	transcript_id "file_1_file_1_jg10814.t1"; gene_id "file_1_file_1_jg10814";
dsimWXD1_1	AUGUSTUS	CDS	11951460	11951729	1	+	0	transcript_id "file_1_file_1_jg10814.t1"; gene_id "file_1_file_1_jg10814";
dsimWXD1_1	AUGUSTUS	exon	11951460	11951729	.	+	.	transcript_id "file_1_file_1_jg10814.t1"; gene_id "file_1_file_1_jg10814";
dsimWXD1_1	AUGUSTUS	intron	11951730	11951789	.	+	.	transcript_id "file_1_file_1_jg10814.t1"; gene_id "file_1_file_1_jg10814";
dsimWXD1_1	AUGUSTUS	CDS	11951790	11952059	1	+	0	transcript_id "file_1_file_1_jg10814.t1"; gene_id "file_1_file_1_jg10814";
dsimWXD1_1	AUGUSTUS	exon	11951790	11952059	.	+	.	transcript_id "file_1_file_1_jg10814.t1"; gene_id "file_1_file_1_jg10814";
dsimWXD1_1	AUGUSTUS	intron	11952060	11952117	.	+	.	transcript_id "file_1_file_1_jg10814.t1"; gene_id "file_1_file_1_jg10814";
dsimWXD1_1	AUGUSTUS	CDS	11952118	11952402	1	+	0	transcript_id "file_1_file_1_jg10814.t1"; gene_id "file_1_file_1_jg10814";
dsimWXD1_1	AUGUSTUS	exon	11952118	11952402	.	+	.	transcript_id "file_1_file_1_jg10814.t1"; gene_id "file_1_file_1_jg10814";
dsimWXD1_1	AUGUSTUS	intron	11952403	11952458	.	+	.	transcript_id "file_1_file_1_jg10814.t1"; gene_id "file_1_file_1_jg10814";
dsimWXD1_1	AUGUSTUS	transcript	11951165	11952725	.	+	.	transcript_id "file_1_file_1_jg10814.t1"; gene_id "file_1_file_1_jg10814"
dsimWXD1_1	AUGUSTUS	gene	11951165	11952725	.	+	.	jg10814
dsimWXD1_1	AUGUSTUS	CDS	11952459	11952725	1	+	0	transcript_id "file_1_file_1_jg10814.t1"; gene_id "file_1_file_1_jg10814";
dsimWXD1_1	AUGUSTUS	exon	11952459	11952725	.	+	.	transcript_id "file_1_file_1_jg10814.t1"; gene_id "file_1_file_1_jg10814";
dsimWXD1_1	AUGUSTUS	stop_codon	11952723	11952725	.	+	0	transcript_id "file_1_file_1_jg10814.t1"; gene_id "file_1_file_1_jg10814";
dsimWXD1_0	AUGUSTUS	stop_codon	13852320	13852322	.	-	0	transcript_id "file_1_file_1_jg2221.t1"; gene_id "file_1_file_1_jg2221";
dsimWXD1_0	AUGUSTUS	CDS	13852320	13852517	1	-	0	transcript_id "file_1_file_1_jg2221.t1"; gene_id "file_1_file_1_jg2221";
dsimWXD1_0	AUGUSTUS	exon	13852320	13852517	.	-	.	transcript_id "file_1_file_1_jg2221.t1"; gene_id "file_1_file_1_jg2221";
dsimWXD1_0	AUGUSTUS	intron	13852518	13852577	.	-	.	transcript_id "file_1_file_1_jg2221.t1"; gene_id "file_1_file_1_jg2221";
dsimWXD1_0	AUGUSTUS	CDS	13852578	13852856	1	-	0	transcript_id "file_1_file_1_jg2221.t1"; gene_id "file_1_file_1_jg2221";
dsimWXD1_0	AUGUSTUS	exon	13852578	13852856	.	-	.	transcript_id "file_1_file_1_jg2221.t1"; gene_id "file_1_file_1_jg2221";
dsimWXD1_0	AUGUSTUS	intron	13852857	13852920	.	-	.	transcript_id "file_1_file_1_jg2221.t1"; gene_id "file_1_file_1_jg2221";
dsimWXD1_0	AUGUSTUS	transcript	13852320	13852956	.	-	.	transcript_id "file_1_file_1_jg2221.t1"; gene_id "file_1_file_1_jg2221"
dsimWXD1_0	AUGUSTUS	gene	13852320	13852956	.	-	.	jg2221
dsimWXD1_0	AUGUSTUS	CDS	13852921	13852956	1	-	0	transcript_id "file_1_file_1_jg2221.t1"; gene_id "file_1_file_1_jg2221";
dsimWXD1_0	AUGUSTUS	exon	13852921	13852956	.	-	.	transcript_id "file_1_file_1_jg2221.t1"; gene_id "file_1_file_1_jg2221";
dsimWXD1_0	AUGUSTUS	start_codon	13852954	13852956	.	-	0	transcript_id "file_1_file_1_jg2221.t1"; gene_id "file_1_file_1_jg2221";
dsimWXD1_3	AUGUSTUS	start_codon	10069379	10069381	.	+	0	transcript_id "file_1_file_1_jg4308.t1"; gene_id "file_1_file_1_jg4308";
dsimWXD1_3	AUGUSTUS	CDS	10069379	10069603	1	+	0	transcript_id "file_1_file_1_jg4308.t1"; gene_id "file_1_file_1_jg4308";
dsimWXD1_3	AUGUSTUS	exon	10069379	10069603	.	+	.	transcript_id "file_1_file_1_jg4308.t1"; gene_id "file_1_file_1_jg4308";
dsimWXD1_3	AUGUSTUS	intron	10069604	10069661	.	+	.	transcript_id "file_1_file_1_jg4308.t1"; gene_id "file_1_file_1_jg4308";
dsimWXD1_3	AUGUSTUS	CDS	10069662	10069957	1	+	0	transcript_id "file_1_file_1_jg4308.t1"; gene_id "file_1_file_1_jg4308";
dsimWXD1_3	AUGUSTUS	exon	10069662	10069957	.	+	.	transcript_id "file_1_file_1_jg4308.t1"; gene_id "file_1_file_1_jg4308";
dsimWXD1_3	AUGUSTUS	intron	10069958	10070094	.	+	.	transcript_id "file_1_file_1_jg4308.t1"; gene_id "file_1_file_1_jg4308";
dsimWXD1_3	AUGUSTUS	CDS	10070095	10070603	1	+	1	transcript_id "file_1_file_1_jg4308.t1"; gene_id "file_1_file_1_jg4308";
dsimWXD1_3	AUGUSTUS	exon	10070095	10070603	.	+	.	transcript_id "file_1_file_1_jg4308.t1"; gene_id "file_1_file_1_jg4308";
dsimWXD1_3	AUGUSTUS	intron	10070604	10070663	.	+	.	transcript_id "file_1_file_1_jg4308.t1"; gene_id "file_1_file_1_jg4308";
dsimWXD1_3	AUGUSTUS	CDS	10070664	10070838	1	+	2	transcript_id "file_1_file_1_jg4308.t1"; gene_id "file_1_file_1_jg4308";
dsimWXD1_3	AUGUSTUS	exon	10070664	10070838	.	+	.	transcript_id "file_1_file_1_jg4308.t1"; gene_id "file_1_file_1_jg4308";
dsimWXD1_3	AUGUSTUS	intron	10070839	10070900	.	+	.	transcript_id "file_1_file_1_jg4308.t1"; gene_id "file_1_file_1_jg4308";
dsimWXD1_3	AUGUSTUS	transcript	10069379	10071117	.	+	.	transcript_id "file_1_file_1_jg4308.t1"; gene_id "file_1_file_1_jg4308"
dsimWXD1_3	AUGUSTUS	gene	10069379	10071117	.	+	.	jg4308
dsimWXD1_3	AUGUSTUS	CDS	10070901	10071117	1	+	1	transcript_id "file_1_file_1_jg4308.t1"; gene_id "file_1_file_1_jg4308";
dsimWXD1_3	AUGUSTUS	exon	10070901	10071117	.	+	.	transcript_id "file_1_file_1_jg4308.t1"; gene_id "file_1_file_1_jg4308";
dsimWXD1_3	AUGUSTUS	stop_codon	10071115	10071117	.	+	0	transcript_id "file_1_file_1_jg4308.t1"; gene_id "file_1_file_1_jg4308";
dsimWXD1_1	AUGUSTUS	stop_codon	18331259	18331261	.	-	0	transcript_id "file_1_file_1_jg11711.t1"; gene_id "file_1_file_1_jg11711";
dsimWXD1_1	AUGUSTUS	CDS	18331259	18331503	1	-	2	transcript_id "file_1_file_1_jg11711.t1"; gene_id "file_1_file_1_jg11711";
dsimWXD1_1	AUGUSTUS	exon	18331259	18331503	.	-	.	transcript_id "file_1_file_1_jg11711.t1"; gene_id "file_1_file_1_jg11711";
dsimWXD1_1	AUGUSTUS	intron	18331504	18332994	.	-	.	transcript_id "file_1_file_1_jg11711.t1"; gene_id "file_1_file_1_jg11711";
dsimWXD1_1	AUGUSTUS	transcript	18331259	18332998	.	-	.	transcript_id "file_1_file_1_jg11711.t1"; gene_id "file_1_file_1_jg11711"
dsimWXD1_1	AUGUSTUS	gene	18331259	18332998	.	-	.	jg11711
dsimWXD1_1	AUGUSTUS	CDS	18332995	18332998	1	-	0	transcript_id "file_1_file_1_jg11711.t1"; gene_id "file_1_file_1_jg11711";
dsimWXD1_1	AUGUSTUS	exon	18332995	18332998	.	-	.	transcript_id "file_1_file_1_jg11711.t1"; gene_id "file_1_file_1_jg11711";
dsimWXD1_1	AUGUSTUS	start_codon	18332996	18332998	.	-	0	transcript_id "file_1_file_1_jg11711.t1"; gene_id "file_1_file_1_jg11711";
dsimWXD1_5	AUGUSTUS	start_codon	1031731	1031733	.	+	0	transcript_id "file_1_file_1_jg7021.t1"; gene_id "file_1_file_1_jg7021";
dsimWXD1_5	AUGUSTUS	CDS	1031731	1032552	1	+	0	transcript_id "file_1_file_1_jg7021.t1"; gene_id "file_1_file_1_jg7021";
dsimWXD1_5	AUGUSTUS	exon	1031731	1032552	.	+	.	transcript_id "file_1_file_1_jg7021.t1"; gene_id "file_1_file_1_jg7021";
dsimWXD1_5	AUGUSTUS	transcript	1031731	1032552	.	+	.	transcript_id "file_1_file_1_jg7021.t1"; gene_id "file_1_file_1_jg7021"
dsimWXD1_5	AUGUSTUS	gene	1031731	1032552	.	+	.	jg7021
dsimWXD1_5	AUGUSTUS	stop_codon	1032550	1032552	.	+	0	transcript_id "file_1_file_1_jg7021.t1"; gene_id "file_1_file_1_jg7021";
dsimWXD1_3	AUGUSTUS	start_codon	22813741	22813743	.	+	0	transcript_id "file_1_file_1_jg6116.t2"; gene_id "file_1_file_1_jg6116";
dsimWXD1_3	AUGUSTUS	CDS	22813741	22813776	1	+	0	transcript_id "file_1_file_1_jg6116.t2"; gene_id "file_1_file_1_jg6116";
dsimWXD1_3	AUGUSTUS	exon	22813741	22813776	.	+	.	transcript_id "file_1_file_1_jg6116.t2"; gene_id "file_1_file_1_jg6116";
dsimWXD1_3	AUGUSTUS	intron	22813777	22813911	.	+	.	transcript_id "file_1_file_1_jg6116.t2"; gene_id "file_1_file_1_jg6116";
dsimWXD1_3	AUGUSTUS	CDS	22813912	22814006	1	+	0	transcript_id "file_1_file_1_jg6116.t2"; gene_id "file_1_file_1_jg6116";
dsimWXD1_3	AUGUSTUS	exon	22813912	22814006	.	+	.	transcript_id "file_1_file_1_jg6116.t2"; gene_id "file_1_file_1_jg6116";
dsimWXD1_3	AUGUSTUS	intron	22814007	22814718	.	+	.	transcript_id "file_1_file_1_jg6116.t2"; gene_id "file_1_file_1_jg6116";
dsimWXD1_3	AUGUSTUS	CDS	22814719	22814782	1	+	1	transcript_id "file_1_file_1_jg6116.t2"; gene_id "file_1_file_1_jg6116";
dsimWXD1_3	AUGUSTUS	exon	22814719	22814782	.	+	.	transcript_id "file_1_file_1_jg6116.t2"; gene_id "file_1_file_1_jg6116";
dsimWXD1_3	AUGUSTUS	intron	22814783	22814852	.	+	.	transcript_id "file_1_file_1_jg6116.t2"; gene_id "file_1_file_1_jg6116";
dsimWXD1_3	AUGUSTUS	CDS	22814853	22815035	1	+	0	transcript_id "file_1_file_1_jg6116.t2"; gene_id "file_1_file_1_jg6116";
dsimWXD1_3	AUGUSTUS	exon	22814853	22815035	.	+	.	transcript_id "file_1_file_1_jg6116.t2"; gene_id "file_1_file_1_jg6116";
dsimWXD1_3	AUGUSTUS	intron	22815036	22815461	.	+	.	transcript_id "file_1_file_1_jg6116.t2"; gene_id "file_1_file_1_jg6116";
dsimWXD1_3	AUGUSTUS	CDS	22815462	22815494	1	+	0	transcript_id "file_1_file_1_jg6116.t2"; gene_id "file_1_file_1_jg6116";
dsimWXD1_3	AUGUSTUS	exon	22815462	22815494	.	+	.	transcript_id "file_1_file_1_jg6116.t2"; gene_id "file_1_file_1_jg6116";
dsimWXD1_3	AUGUSTUS	intron	22815495	22815920	.	+	.	transcript_id "file_1_file_1_jg6116.t2"; gene_id "file_1_file_1_jg6116";
dsimWXD1_3	AUGUSTUS	CDS	22815921	22816115	1	+	0	transcript_id "file_1_file_1_jg6116.t2"; gene_id "file_1_file_1_jg6116";
dsimWXD1_3	AUGUSTUS	exon	22815921	22816115	.	+	.	transcript_id "file_1_file_1_jg6116.t2"; gene_id "file_1_file_1_jg6116";
dsimWXD1_3	AUGUSTUS	intron	22816116	22816180	.	+	.	transcript_id "file_1_file_1_jg6116.t2"; gene_id "file_1_file_1_jg6116";
dsimWXD1_3	AUGUSTUS	CDS	22816181	22816279	1	+	0	transcript_id "file_1_file_1_jg6116.t2"; gene_id "file_1_file_1_jg6116";
dsimWXD1_3	AUGUSTUS	exon	22816181	22816279	.	+	.	transcript_id "file_1_file_1_jg6116.t2"; gene_id "file_1_file_1_jg6116";
dsimWXD1_3	AUGUSTUS	intron	22816280	22816939	.	+	.	transcript_id "file_1_file_1_jg6116.t2"; gene_id "file_1_file_1_jg6116";
dsimWXD1_3	AUGUSTUS	CDS	22816940	22816996	1	+	0	transcript_id "file_1_file_1_jg6116.t2"; gene_id "file_1_file_1_jg6116";
dsimWXD1_3	AUGUSTUS	exon	22816940	22816996	.	+	.	transcript_id "file_1_file_1_jg6116.t2"; gene_id "file_1_file_1_jg6116";
dsimWXD1_3	AUGUSTUS	intron	22816997	22817137	.	+	.	transcript_id "file_1_file_1_jg6116.t2"; gene_id "file_1_file_1_jg6116";
dsimWXD1_3	AUGUSTUS	CDS	22817138	22817314	1	+	0	transcript_id "file_1_file_1_jg6116.t2"; gene_id "file_1_file_1_jg6116";
dsimWXD1_3	AUGUSTUS	exon	22817138	22817314	.	+	.	transcript_id "file_1_file_1_jg6116.t2"; gene_id "file_1_file_1_jg6116";
dsimWXD1_3	AUGUSTUS	intron	22817315	22817371	.	+	.	transcript_id "file_1_file_1_jg6116.t2"; gene_id "file_1_file_1_jg6116";
dsimWXD1_3	AUGUSTUS	CDS	22817372	22817643	1	+	0	transcript_id "file_1_file_1_jg6116.t2"; gene_id "file_1_file_1_jg6116";
dsimWXD1_3	AUGUSTUS	exon	22817372	22817643	.	+	.	transcript_id "file_1_file_1_jg6116.t2"; gene_id "file_1_file_1_jg6116";
dsimWXD1_3	AUGUSTUS	intron	22817644	22817868	.	+	.	transcript_id "file_1_file_1_jg6116.t2"; gene_id "file_1_file_1_jg6116";
dsimWXD1_3	AUGUSTUS	CDS	22817869	22818542	1	+	1	transcript_id "file_1_file_1_jg6116.t2"; gene_id "file_1_file_1_jg6116";
dsimWXD1_3	AUGUSTUS	exon	22817869	22818542	.	+	.	transcript_id "file_1_file_1_jg6116.t2"; gene_id "file_1_file_1_jg6116";
dsimWXD1_3	AUGUSTUS	intron	22818543	22818608	.	+	.	transcript_id "file_1_file_1_jg6116.t2"; gene_id "file_1_file_1_jg6116";
dsimWXD1_3	AUGUSTUS	CDS	22818609	22818808	1	+	2	transcript_id "file_1_file_1_jg6116.t2"; gene_id "file_1_file_1_jg6116";
dsimWXD1_3	AUGUSTUS	exon	22818609	22818808	.	+	.	transcript_id "file_1_file_1_jg6116.t2"; gene_id "file_1_file_1_jg6116";
dsimWXD1_3	AUGUSTUS	intron	22818809	22818869	.	+	.	transcript_id "file_1_file_1_jg6116.t2"; gene_id "file_1_file_1_jg6116";
dsimWXD1_3	AUGUSTUS	transcript	22813741	22818977	.	+	.	transcript_id "file_1_file_1_jg6116.t2"; gene_id "file_1_file_1_jg6116"
dsimWXD1_3	AUGUSTUS	CDS	22818870	22818977	1	+	0	transcript_id "file_1_file_1_jg6116.t2"; gene_id "file_1_file_1_jg6116";
dsimWXD1_3	AUGUSTUS	exon	22818870	22818977	.	+	.	transcript_id "file_1_file_1_jg6116.t2"; gene_id "file_1_file_1_jg6116";
dsimWXD1_3	AUGUSTUS	stop_codon	22818975	22818977	.	+	0	transcript_id "file_1_file_1_jg6116.t2"; gene_id "file_1_file_1_jg6116";
dsimWXD1_3	AUGUSTUS	stop_codon	6843593	6843595	.	-	0	transcript_id "file_1_file_1_jg3946.t1"; gene_id "file_1_file_1_jg3946";
dsimWXD1_3	AUGUSTUS	CDS	6843593	6844345	1	-	0	transcript_id "file_1_file_1_jg3946.t1"; gene_id "file_1_file_1_jg3946";
dsimWXD1_3	AUGUSTUS	exon	6843593	6844345	.	-	.	transcript_id "file_1_file_1_jg3946.t1"; gene_id "file_1_file_1_jg3946";
dsimWXD1_3	AUGUSTUS	transcript	6843593	6844345	.	-	.	transcript_id "file_1_file_1_jg3946.t1"; gene_id "file_1_file_1_jg3946"
dsimWXD1_3	AUGUSTUS	gene	6843593	6844345	.	-	.	jg3946
dsimWXD1_3	AUGUSTUS	start_codon	6844343	6844345	.	-	0	transcript_id "file_1_file_1_jg3946.t1"; gene_id "file_1_file_1_jg3946";
dsimWXD1_1	AUGUSTUS	CDS	7437279	7437281	1	+	0	transcript_id "file_1_file_1_jg10156.t1"; gene_id "file_1_file_1_jg10156";
dsimWXD1_1	AUGUSTUS	exon	7437279	7437281	.	+	.	transcript_id "file_1_file_1_jg10156.t1"; gene_id "file_1_file_1_jg10156";
dsimWXD1_1	AUGUSTUS	start_codon	7437279	7437281	.	+	0	transcript_id "file_1_file_1_jg10156.t1"; gene_id "file_1_file_1_jg10156";
dsimWXD1_1	AUGUSTUS	intron	7437282	7437341	.	+	.	transcript_id "file_1_file_1_jg10156.t1"; gene_id "file_1_file_1_jg10156";
dsimWXD1_1	AUGUSTUS	CDS	7437342	7437426	1	+	0	transcript_id "file_1_file_1_jg10156.t1"; gene_id "file_1_file_1_jg10156";
dsimWXD1_1	AUGUSTUS	exon	7437342	7437426	.	+	.	transcript_id "file_1_file_1_jg10156.t1"; gene_id "file_1_file_1_jg10156";
dsimWXD1_1	AUGUSTUS	intron	7437427	7437479	.	+	.	transcript_id "file_1_file_1_jg10156.t1"; gene_id "file_1_file_1_jg10156";
dsimWXD1_1	AUGUSTUS	CDS	7437480	7437630	1	+	2	transcript_id "file_1_file_1_jg10156.t1"; gene_id "file_1_file_1_jg10156";
dsimWXD1_1	AUGUSTUS	exon	7437480	7437630	.	+	.	transcript_id "file_1_file_1_jg10156.t1"; gene_id "file_1_file_1_jg10156";
dsimWXD1_1	AUGUSTUS	intron	7437631	7437690	.	+	.	transcript_id "file_1_file_1_jg10156.t1"; gene_id "file_1_file_1_jg10156";
dsimWXD1_1	AUGUSTUS	transcript	7437279	7437793	.	+	.	transcript_id "file_1_file_1_jg10156.t1"; gene_id "file_1_file_1_jg10156"
dsimWXD1_1	AUGUSTUS	gene	7437279	7437793	.	+	.	jg10156
dsimWXD1_1	AUGUSTUS	CDS	7437691	7437793	1	+	1	transcript_id "file_1_file_1_jg10156.t1"; gene_id "file_1_file_1_jg10156";
dsimWXD1_1	AUGUSTUS	exon	7437691	7437793	.	+	.	transcript_id "file_1_file_1_jg10156.t1"; gene_id "file_1_file_1_jg10156";
dsimWXD1_1	AUGUSTUS	stop_codon	7437791	7437793	.	+	0	transcript_id "file_1_file_1_jg10156.t1"; gene_id "file_1_file_1_jg10156";
dsimWXD1_1	AUGUSTUS	start_codon	20444075	20444077	.	+	0	transcript_id "file_1_file_1_jg12019.t2"; gene_id "file_1_file_1_jg12019";
dsimWXD1_1	AUGUSTUS	CDS	20444075	20444226	1	+	0	transcript_id "file_1_file_1_jg12019.t2"; gene_id "file_1_file_1_jg12019";
dsimWXD1_1	AUGUSTUS	exon	20444075	20444226	.	+	.	transcript_id "file_1_file_1_jg12019.t2"; gene_id "file_1_file_1_jg12019";
dsimWXD1_1	AUGUSTUS	intron	20444227	20444284	.	+	.	transcript_id "file_1_file_1_jg12019.t2"; gene_id "file_1_file_1_jg12019";
dsimWXD1_1	AUGUSTUS	CDS	20444285	20444485	1	+	1	transcript_id "file_1_file_1_jg12019.t2"; gene_id "file_1_file_1_jg12019";
dsimWXD1_1	AUGUSTUS	exon	20444285	20444485	.	+	.	transcript_id "file_1_file_1_jg12019.t2"; gene_id "file_1_file_1_jg12019";
dsimWXD1_1	AUGUSTUS	intron	20444486	20444549	.	+	.	transcript_id "file_1_file_1_jg12019.t2"; gene_id "file_1_file_1_jg12019";
dsimWXD1_1	AUGUSTUS	CDS	20444550	20444831	1	+	1	transcript_id "file_1_file_1_jg12019.t2"; gene_id "file_1_file_1_jg12019";
dsimWXD1_1	AUGUSTUS	exon	20444550	20444831	.	+	.	transcript_id "file_1_file_1_jg12019.t2"; gene_id "file_1_file_1_jg12019";
dsimWXD1_1	AUGUSTUS	intron	20444832	20444884	.	+	.	transcript_id "file_1_file_1_jg12019.t2"; gene_id "file_1_file_1_jg12019";
dsimWXD1_1	AUGUSTUS	CDS	20444885	20445000	1	+	1	transcript_id "file_1_file_1_jg12019.t2"; gene_id "file_1_file_1_jg12019";
dsimWXD1_1	AUGUSTUS	exon	20444885	20445000	.	+	.	transcript_id "file_1_file_1_jg12019.t2"; gene_id "file_1_file_1_jg12019";
dsimWXD1_1	AUGUSTUS	intron	20445001	20445053	.	+	.	transcript_id "file_1_file_1_jg12019.t2"; gene_id "file_1_file_1_jg12019";
dsimWXD1_1	AUGUSTUS	CDS	20445054	20445142	1	+	2	transcript_id "file_1_file_1_jg12019.t2"; gene_id "file_1_file_1_jg12019";
dsimWXD1_1	AUGUSTUS	exon	20445054	20445142	.	+	.	transcript_id "file_1_file_1_jg12019.t2"; gene_id "file_1_file_1_jg12019";
dsimWXD1_1	AUGUSTUS	intron	20445143	20445189	.	+	.	transcript_id "file_1_file_1_jg12019.t2"; gene_id "file_1_file_1_jg12019";
dsimWXD1_1	AUGUSTUS	CDS	20445190	20445775	1	+	0	transcript_id "file_1_file_1_jg12019.t2"; gene_id "file_1_file_1_jg12019";
dsimWXD1_1	AUGUSTUS	exon	20445190	20445775	.	+	.	transcript_id "file_1_file_1_jg12019.t2"; gene_id "file_1_file_1_jg12019";
dsimWXD1_1	AUGUSTUS	intron	20445776	20445869	.	+	.	transcript_id "file_1_file_1_jg12019.t2"; gene_id "file_1_file_1_jg12019";
dsimWXD1_1	AUGUSTUS	transcript	20444075	20446153	.	+	.	transcript_id "file_1_file_1_jg12019.t2"; gene_id "file_1_file_1_jg12019"
dsimWXD1_1	AUGUSTUS	CDS	20445870	20446153	0.92	+	2	transcript_id "file_1_file_1_jg12019.t2"; gene_id "file_1_file_1_jg12019";
dsimWXD1_1	AUGUSTUS	exon	20445870	20446153	.	+	.	transcript_id "file_1_file_1_jg12019.t2"; gene_id "file_1_file_1_jg12019";
dsimWXD1_1	AUGUSTUS	stop_codon	20446151	20446153	.	+	0	transcript_id "file_1_file_1_jg12019.t2"; gene_id "file_1_file_1_jg12019";
dsimWXD1_2	AUGUSTUS	stop_codon	7563355	7563357	.	-	0	transcript_id "file_1_file_1_jg13515.t5"; gene_id "file_1_file_1_jg13515";
dsimWXD1_2	AUGUSTUS	CDS	7563355	7568348	0.9	-	2	transcript_id "file_1_file_1_jg13515.t5"; gene_id "file_1_file_1_jg13515";
dsimWXD1_2	AUGUSTUS	exon	7563355	7568348	.	-	.	transcript_id "file_1_file_1_jg13515.t5"; gene_id "file_1_file_1_jg13515";
dsimWXD1_2	AUGUSTUS	intron	7568349	7568814	.	-	.	transcript_id "file_1_file_1_jg13515.t5"; gene_id "file_1_file_1_jg13515";
dsimWXD1_2	AUGUSTUS	CDS	7568815	7569132	1	-	2	transcript_id "file_1_file_1_jg13515.t5"; gene_id "file_1_file_1_jg13515";
dsimWXD1_2	AUGUSTUS	exon	7568815	7569132	.	-	.	transcript_id "file_1_file_1_jg13515.t5"; gene_id "file_1_file_1_jg13515";
dsimWXD1_2	AUGUSTUS	intron	7569133	7569303	.	-	.	transcript_id "file_1_file_1_jg13515.t5"; gene_id "file_1_file_1_jg13515";
dsimWXD1_2	AUGUSTUS	CDS	7569304	7569723	1	-	2	transcript_id "file_1_file_1_jg13515.t5"; gene_id "file_1_file_1_jg13515";
dsimWXD1_2	AUGUSTUS	exon	7569304	7569723	.	-	.	transcript_id "file_1_file_1_jg13515.t5"; gene_id "file_1_file_1_jg13515";
dsimWXD1_2	AUGUSTUS	intron	7569724	7570078	.	-	.	transcript_id "file_1_file_1_jg13515.t5"; gene_id "file_1_file_1_jg13515";
dsimWXD1_2	AUGUSTUS	CDS	7570079	7570144	1	-	2	transcript_id "file_1_file_1_jg13515.t5"; gene_id "file_1_file_1_jg13515";
dsimWXD1_2	AUGUSTUS	exon	7570079	7570144	.	-	.	transcript_id "file_1_file_1_jg13515.t5"; gene_id "file_1_file_1_jg13515";
dsimWXD1_2	AUGUSTUS	intron	7570145	7572986	.	-	.	transcript_id "file_1_file_1_jg13515.t5"; gene_id "file_1_file_1_jg13515";
dsimWXD1_2	AUGUSTUS	CDS	7572987	7574479	0.59	-	1	transcript_id "file_1_file_1_jg13515.t5"; gene_id "file_1_file_1_jg13515";
dsimWXD1_2	AUGUSTUS	exon	7572987	7574479	.	-	.	transcript_id "file_1_file_1_jg13515.t5"; gene_id "file_1_file_1_jg13515";
dsimWXD1_2	AUGUSTUS	intron	7574480	7576006	.	-	.	transcript_id "file_1_file_1_jg13515.t5"; gene_id "file_1_file_1_jg13515";
dsimWXD1_2	AUGUSTUS	CDS	7576007	7585821	0.08	-	0	transcript_id "file_1_file_1_jg13515.t5"; gene_id "file_1_file_1_jg13515";
dsimWXD1_2	AUGUSTUS	exon	7576007	7585821	.	-	.	transcript_id "file_1_file_1_jg13515.t5"; gene_id "file_1_file_1_jg13515";
dsimWXD1_2	AUGUSTUS	intron	7585822	7586028	.	-	.	transcript_id "file_1_file_1_jg13515.t5"; gene_id "file_1_file_1_jg13515";
dsimWXD1_2	AUGUSTUS	CDS	7586029	7598432	0.13	-	2	transcript_id "file_1_file_1_jg13515.t5"; gene_id "file_1_file_1_jg13515";
dsimWXD1_2	AUGUSTUS	exon	7586029	7598432	.	-	.	transcript_id "file_1_file_1_jg13515.t5"; gene_id "file_1_file_1_jg13515";
dsimWXD1_2	AUGUSTUS	intron	7598433	7599656	.	-	.	transcript_id "file_1_file_1_jg13515.t5"; gene_id "file_1_file_1_jg13515";
dsimWXD1_2	AUGUSTUS	CDS	7599657	7600292	0.69	-	2	transcript_id "file_1_file_1_jg13515.t5"; gene_id "file_1_file_1_jg13515";
dsimWXD1_2	AUGUSTUS	exon	7599657	7600292	.	-	.	transcript_id "file_1_file_1_jg13515.t5"; gene_id "file_1_file_1_jg13515";
dsimWXD1_2	AUGUSTUS	intron	7600293	7603175	.	-	.	transcript_id "file_1_file_1_jg13515.t5"; gene_id "file_1_file_1_jg13515";
dsimWXD1_2	AUGUSTUS	CDS	7603176	7603256	1	-	2	transcript_id "file_1_file_1_jg13515.t5"; gene_id "file_1_file_1_jg13515";
dsimWXD1_2	AUGUSTUS	exon	7603176	7603256	.	-	.	transcript_id "file_1_file_1_jg13515.t5"; gene_id "file_1_file_1_jg13515";
dsimWXD1_2	AUGUSTUS	intron	7603257	7603313	.	-	.	transcript_id "file_1_file_1_jg13515.t5"; gene_id "file_1_file_1_jg13515";
dsimWXD1_2	AUGUSTUS	CDS	7603314	7603412	1	-	2	transcript_id "file_1_file_1_jg13515.t5"; gene_id "file_1_file_1_jg13515";
dsimWXD1_2	AUGUSTUS	exon	7603314	7603412	.	-	.	transcript_id "file_1_file_1_jg13515.t5"; gene_id "file_1_file_1_jg13515";
dsimWXD1_2	AUGUSTUS	intron	7603413	7603472	.	-	.	transcript_id "file_1_file_1_jg13515.t5"; gene_id "file_1_file_1_jg13515";
dsimWXD1_2	AUGUSTUS	CDS	7603473	7605908	0.99	-	2	transcript_id "file_1_file_1_jg13515.t5"; gene_id "file_1_file_1_jg13515";
dsimWXD1_2	AUGUSTUS	exon	7603473	7605908	.	-	.	transcript_id "file_1_file_1_jg13515.t5"; gene_id "file_1_file_1_jg13515";
dsimWXD1_2	AUGUSTUS	intron	7605909	7606020	.	-	.	transcript_id "file_1_file_1_jg13515.t5"; gene_id "file_1_file_1_jg13515";
dsimWXD1_2	AUGUSTUS	CDS	7606021	7606859	1	-	1	transcript_id "file_1_file_1_jg13515.t5"; gene_id "file_1_file_1_jg13515";
dsimWXD1_2	AUGUSTUS	exon	7606021	7606859	.	-	.	transcript_id "file_1_file_1_jg13515.t5"; gene_id "file_1_file_1_jg13515";
dsimWXD1_2	AUGUSTUS	intron	7606860	7606923	.	-	.	transcript_id "file_1_file_1_jg13515.t5"; gene_id "file_1_file_1_jg13515";
dsimWXD1_2	AUGUSTUS	CDS	7606924	7607083	1	-	2	transcript_id "file_1_file_1_jg13515.t5"; gene_id "file_1_file_1_jg13515";
dsimWXD1_2	AUGUSTUS	exon	7606924	7607083	.	-	.	transcript_id "file_1_file_1_jg13515.t5"; gene_id "file_1_file_1_jg13515";
dsimWXD1_2	AUGUSTUS	intron	7607084	7609158	.	-	.	transcript_id "file_1_file_1_jg13515.t5"; gene_id "file_1_file_1_jg13515";
dsimWXD1_2	AUGUSTUS	CDS	7609159	7609185	1	-	2	transcript_id "file_1_file_1_jg13515.t5"; gene_id "file_1_file_1_jg13515";
dsimWXD1_2	AUGUSTUS	exon	7609159	7609185	.	-	.	transcript_id "file_1_file_1_jg13515.t5"; gene_id "file_1_file_1_jg13515";
dsimWXD1_2	AUGUSTUS	intron	7609186	7610370	.	-	.	transcript_id "file_1_file_1_jg13515.t5"; gene_id "file_1_file_1_jg13515";
dsimWXD1_2	AUGUSTUS	CDS	7610371	7610575	1	-	0	transcript_id "file_1_file_1_jg13515.t5"; gene_id "file_1_file_1_jg13515";
dsimWXD1_2	AUGUSTUS	exon	7610371	7610575	.	-	.	transcript_id "file_1_file_1_jg13515.t5"; gene_id "file_1_file_1_jg13515";
dsimWXD1_2	AUGUSTUS	intron	7610576	7612224	.	-	.	transcript_id "file_1_file_1_jg13515.t5"; gene_id "file_1_file_1_jg13515";
dsimWXD1_2	AUGUSTUS	CDS	7612225	7612436	1	-	2	transcript_id "file_1_file_1_jg13515.t5"; gene_id "file_1_file_1_jg13515";
dsimWXD1_2	AUGUSTUS	exon	7612225	7612436	.	-	.	transcript_id "file_1_file_1_jg13515.t5"; gene_id "file_1_file_1_jg13515";
dsimWXD1_2	AUGUSTUS	intron	7612437	7612498	.	-	.	transcript_id "file_1_file_1_jg13515.t5"; gene_id "file_1_file_1_jg13515";
dsimWXD1_2	AUGUSTUS	CDS	7612499	7612905	1	-	1	transcript_id "file_1_file_1_jg13515.t5"; gene_id "file_1_file_1_jg13515";
dsimWXD1_2	AUGUSTUS	exon	7612499	7612905	.	-	.	transcript_id "file_1_file_1_jg13515.t5"; gene_id "file_1_file_1_jg13515";
dsimWXD1_2	AUGUSTUS	intron	7612906	7612974	.	-	.	transcript_id "file_1_file_1_jg13515.t5"; gene_id "file_1_file_1_jg13515";
dsimWXD1_2	AUGUSTUS	CDS	7612975	7613251	1	-	2	transcript_id "file_1_file_1_jg13515.t5"; gene_id "file_1_file_1_jg13515";
dsimWXD1_2	AUGUSTUS	exon	7612975	7613251	.	-	.	transcript_id "file_1_file_1_jg13515.t5"; gene_id "file_1_file_1_jg13515";
dsimWXD1_2	AUGUSTUS	intron	7613252	7614141	.	-	.	transcript_id "file_1_file_1_jg13515.t5"; gene_id "file_1_file_1_jg13515";
dsimWXD1_2	AUGUSTUS	CDS	7614142	7614234	1	-	2	transcript_id "file_1_file_1_jg13515.t5"; gene_id "file_1_file_1_jg13515";
dsimWXD1_2	AUGUSTUS	exon	7614142	7614234	.	-	.	transcript_id "file_1_file_1_jg13515.t5"; gene_id "file_1_file_1_jg13515";
dsimWXD1_2	AUGUSTUS	intron	7614235	7614402	.	-	.	transcript_id "file_1_file_1_jg13515.t5"; gene_id "file_1_file_1_jg13515";
dsimWXD1_2	AUGUSTUS	CDS	7614403	7615330	1	-	0	transcript_id "file_1_file_1_jg13515.t5"; gene_id "file_1_file_1_jg13515";
dsimWXD1_2	AUGUSTUS	exon	7614403	7615330	.	-	.	transcript_id "file_1_file_1_jg13515.t5"; gene_id "file_1_file_1_jg13515";
dsimWXD1_2	AUGUSTUS	intron	7615331	7615660	.	-	.	transcript_id "file_1_file_1_jg13515.t5"; gene_id "file_1_file_1_jg13515";
dsimWXD1_2	AUGUSTUS	CDS	7615661	7615864	1	-	0	transcript_id "file_1_file_1_jg13515.t5"; gene_id "file_1_file_1_jg13515";
dsimWXD1_2	AUGUSTUS	exon	7615661	7615864	.	-	.	transcript_id "file_1_file_1_jg13515.t5"; gene_id "file_1_file_1_jg13515";
dsimWXD1_2	AUGUSTUS	intron	7615865	7616044	.	-	.	transcript_id "file_1_file_1_jg13515.t5"; gene_id "file_1_file_1_jg13515";
dsimWXD1_2	AUGUSTUS	CDS	7616045	7616809	1	-	0	transcript_id "file_1_file_1_jg13515.t5"; gene_id "file_1_file_1_jg13515";
dsimWXD1_2	AUGUSTUS	exon	7616045	7616809	.	-	.	transcript_id "file_1_file_1_jg13515.t5"; gene_id "file_1_file_1_jg13515";
dsimWXD1_2	AUGUSTUS	intron	7616810	7616874	.	-	.	transcript_id "file_1_file_1_jg13515.t5"; gene_id "file_1_file_1_jg13515";
dsimWXD1_2	AUGUSTUS	CDS	7616875	7617327	1	-	0	transcript_id "file_1_file_1_jg13515.t5"; gene_id "file_1_file_1_jg13515";
dsimWXD1_2	AUGUSTUS	exon	7616875	7617327	.	-	.	transcript_id "file_1_file_1_jg13515.t5"; gene_id "file_1_file_1_jg13515";
dsimWXD1_2	AUGUSTUS	intron	7617328	7617391	.	-	.	transcript_id "file_1_file_1_jg13515.t5"; gene_id "file_1_file_1_jg13515";
dsimWXD1_2	AUGUSTUS	CDS	7617392	7617493	1	-	0	transcript_id "file_1_file_1_jg13515.t5"; gene_id "file_1_file_1_jg13515";
dsimWXD1_2	AUGUSTUS	exon	7617392	7617493	.	-	.	transcript_id "file_1_file_1_jg13515.t5"; gene_id "file_1_file_1_jg13515";
dsimWXD1_2	AUGUSTUS	intron	7617494	7619627	.	-	.	transcript_id "file_1_file_1_jg13515.t5"; gene_id "file_1_file_1_jg13515";
dsimWXD1_2	AUGUSTUS	transcript	7563355	7619654	.	-	.	transcript_id "file_1_file_1_jg13515.t5"; gene_id "file_1_file_1_jg13515"
dsimWXD1_2	AUGUSTUS	CDS	7619628	7619654	1	-	0	transcript_id "file_1_file_1_jg13515.t5"; gene_id "file_1_file_1_jg13515";
dsimWXD1_2	AUGUSTUS	exon	7619628	7619654	.	-	.	transcript_id "file_1_file_1_jg13515.t5"; gene_id "file_1_file_1_jg13515";
dsimWXD1_2	AUGUSTUS	start_codon	7619652	7619654	.	-	0	transcript_id "file_1_file_1_jg13515.t5"; gene_id "file_1_file_1_jg13515";
dsimWXD1_5	AUGUSTUS	start_codon	18031991	18031993	.	+	0	transcript_id "file_1_file_1_jg8954.t1"; gene_id "file_1_file_1_jg8954";
dsimWXD1_5	AUGUSTUS	CDS	18031991	18032083	1	+	0	transcript_id "file_1_file_1_jg8954.t1"; gene_id "file_1_file_1_jg8954";
dsimWXD1_5	AUGUSTUS	exon	18031991	18032083	.	+	.	transcript_id "file_1_file_1_jg8954.t1"; gene_id "file_1_file_1_jg8954";
dsimWXD1_5	AUGUSTUS	intron	18032084	18034006	.	+	.	transcript_id "file_1_file_1_jg8954.t1"; gene_id "file_1_file_1_jg8954";
dsimWXD1_5	AUGUSTUS	CDS	18034007	18034129	1	+	0	transcript_id "file_1_file_1_jg8954.t1"; gene_id "file_1_file_1_jg8954";
dsimWXD1_5	AUGUSTUS	exon	18034007	18034129	.	+	.	transcript_id "file_1_file_1_jg8954.t1"; gene_id "file_1_file_1_jg8954";
dsimWXD1_5	AUGUSTUS	intron	18034130	18034200	.	+	.	transcript_id "file_1_file_1_jg8954.t1"; gene_id "file_1_file_1_jg8954";
dsimWXD1_5	AUGUSTUS	CDS	18034201	18034416	1	+	0	transcript_id "file_1_file_1_jg8954.t1"; gene_id "file_1_file_1_jg8954";
dsimWXD1_5	AUGUSTUS	exon	18034201	18034416	.	+	.	transcript_id "file_1_file_1_jg8954.t1"; gene_id "file_1_file_1_jg8954";
dsimWXD1_5	AUGUSTUS	intron	18034417	18035179	.	+	.	transcript_id "file_1_file_1_jg8954.t1"; gene_id "file_1_file_1_jg8954";
dsimWXD1_5	AUGUSTUS	CDS	18035180	18035608	1	+	0	transcript_id "file_1_file_1_jg8954.t1"; gene_id "file_1_file_1_jg8954";
dsimWXD1_5	AUGUSTUS	exon	18035180	18035608	.	+	.	transcript_id "file_1_file_1_jg8954.t1"; gene_id "file_1_file_1_jg8954";
dsimWXD1_5	AUGUSTUS	intron	18035609	18035669	.	+	.	transcript_id "file_1_file_1_jg8954.t1"; gene_id "file_1_file_1_jg8954";
dsimWXD1_5	AUGUSTUS	CDS	18035670	18036290	1	+	0	transcript_id "file_1_file_1_jg8954.t1"; gene_id "file_1_file_1_jg8954";
dsimWXD1_5	AUGUSTUS	exon	18035670	18036290	.	+	.	transcript_id "file_1_file_1_jg8954.t1"; gene_id "file_1_file_1_jg8954";
dsimWXD1_5	AUGUSTUS	intron	18036291	18036343	.	+	.	transcript_id "file_1_file_1_jg8954.t1"; gene_id "file_1_file_1_jg8954";
dsimWXD1_5	AUGUSTUS	transcript	18031991	18036553	.	+	.	transcript_id "file_1_file_1_jg8954.t1"; gene_id "file_1_file_1_jg8954"
dsimWXD1_5	AUGUSTUS	gene	18031991	18036553	.	+	.	jg8954
dsimWXD1_5	AUGUSTUS	CDS	18036344	18036553	1	+	0	transcript_id "file_1_file_1_jg8954.t1"; gene_id "file_1_file_1_jg8954";
dsimWXD1_5	AUGUSTUS	exon	18036344	18036553	.	+	.	transcript_id "file_1_file_1_jg8954.t1"; gene_id "file_1_file_1_jg8954";
dsimWXD1_5	AUGUSTUS	stop_codon	18036551	18036553	.	+	0	transcript_id "file_1_file_1_jg8954.t1"; gene_id "file_1_file_1_jg8954";
dsimWXD1_5	AUGUSTUS	start_codon	22504551	22504553	.	+	0	transcript_id "file_1_file_1_jg9398.t1"; gene_id "file_1_file_1_jg9398";
dsimWXD1_5	AUGUSTUS	CDS	22504551	22506641	1	+	0	transcript_id "file_1_file_1_jg9398.t1"; gene_id "file_1_file_1_jg9398";
dsimWXD1_5	AUGUSTUS	exon	22504551	22506641	.	+	.	transcript_id "file_1_file_1_jg9398.t1"; gene_id "file_1_file_1_jg9398";
dsimWXD1_5	AUGUSTUS	transcript	22504551	22506641	.	+	.	transcript_id "file_1_file_1_jg9398.t1"; gene_id "file_1_file_1_jg9398"
dsimWXD1_5	AUGUSTUS	gene	22504551	22506641	.	+	.	jg9398
dsimWXD1_5	AUGUSTUS	stop_codon	22506639	22506641	.	+	0	transcript_id "file_1_file_1_jg9398.t1"; gene_id "file_1_file_1_jg9398";
dsimWXD1_5	AUGUSTUS	start_codon	9225521	9225523	.	+	0	transcript_id "file_1_file_1_jg7944.t1"; gene_id "file_1_file_1_jg7944";
dsimWXD1_5	AUGUSTUS	CDS	9225521	9225557	1	+	0	transcript_id "file_1_file_1_jg7944.t1"; gene_id "file_1_file_1_jg7944";
dsimWXD1_5	AUGUSTUS	exon	9225521	9225557	.	+	.	transcript_id "file_1_file_1_jg7944.t1"; gene_id "file_1_file_1_jg7944";
dsimWXD1_5	AUGUSTUS	intron	9225558	9225634	.	+	.	transcript_id "file_1_file_1_jg7944.t1"; gene_id "file_1_file_1_jg7944";
dsimWXD1_5	AUGUSTUS	CDS	9225635	9225792	1	+	2	transcript_id "file_1_file_1_jg7944.t1"; gene_id "file_1_file_1_jg7944";
dsimWXD1_5	AUGUSTUS	exon	9225635	9225792	.	+	.	transcript_id "file_1_file_1_jg7944.t1"; gene_id "file_1_file_1_jg7944";
dsimWXD1_5	AUGUSTUS	intron	9225793	9226371	.	+	.	transcript_id "file_1_file_1_jg7944.t1"; gene_id "file_1_file_1_jg7944";
dsimWXD1_5	AUGUSTUS	CDS	9226372	9226966	1	+	0	transcript_id "file_1_file_1_jg7944.t1"; gene_id "file_1_file_1_jg7944";
dsimWXD1_5	AUGUSTUS	exon	9226372	9226966	.	+	.	transcript_id "file_1_file_1_jg7944.t1"; gene_id "file_1_file_1_jg7944";
dsimWXD1_5	AUGUSTUS	intron	9226967	9227035	.	+	.	transcript_id "file_1_file_1_jg7944.t1"; gene_id "file_1_file_1_jg7944";
dsimWXD1_5	AUGUSTUS	CDS	9227036	9228036	1	+	2	transcript_id "file_1_file_1_jg7944.t1"; gene_id "file_1_file_1_jg7944";
dsimWXD1_5	AUGUSTUS	exon	9227036	9228036	.	+	.	transcript_id "file_1_file_1_jg7944.t1"; gene_id "file_1_file_1_jg7944";
dsimWXD1_5	AUGUSTUS	intron	9228037	9228112	.	+	.	transcript_id "file_1_file_1_jg7944.t1"; gene_id "file_1_file_1_jg7944";
dsimWXD1_5	AUGUSTUS	transcript	9225521	9228325	.	+	.	transcript_id "file_1_file_1_jg7944.t1"; gene_id "file_1_file_1_jg7944"
dsimWXD1_5	AUGUSTUS	gene	9225521	9228325	.	+	.	jg7944
dsimWXD1_5	AUGUSTUS	CDS	9228113	9228325	1	+	0	transcript_id "file_1_file_1_jg7944.t1"; gene_id "file_1_file_1_jg7944";
dsimWXD1_5	AUGUSTUS	exon	9228113	9228325	.	+	.	transcript_id "file_1_file_1_jg7944.t1"; gene_id "file_1_file_1_jg7944";
dsimWXD1_5	AUGUSTUS	stop_codon	9228323	9228325	.	+	0	transcript_id "file_1_file_1_jg7944.t1"; gene_id "file_1_file_1_jg7944";
dsimWXD1_1	AUGUSTUS	start_codon	12516768	12516770	.	+	0	transcript_id "file_1_file_1_jg10904.t1"; gene_id "file_1_file_1_jg10904";
dsimWXD1_1	AUGUSTUS	CDS	12516768	12518483	1	+	0	transcript_id "file_1_file_1_jg10904.t1"; gene_id "file_1_file_1_jg10904";
dsimWXD1_1	AUGUSTUS	exon	12516768	12518483	.	+	.	transcript_id "file_1_file_1_jg10904.t1"; gene_id "file_1_file_1_jg10904";
dsimWXD1_1	AUGUSTUS	transcript	12516768	12518483	.	+	.	transcript_id "file_1_file_1_jg10904.t1"; gene_id "file_1_file_1_jg10904"
dsimWXD1_1	AUGUSTUS	gene	12516768	12518483	.	+	.	jg10904
dsimWXD1_1	AUGUSTUS	stop_codon	12518481	12518483	.	+	0	transcript_id "file_1_file_1_jg10904.t1"; gene_id "file_1_file_1_jg10904";
dsimWXD1_0	AUGUSTUS	start_codon	19758931	19758933	.	+	0	transcript_id "file_1_file_1_jg2754.t1"; gene_id "file_1_file_1_jg2754";
dsimWXD1_0	AUGUSTUS	CDS	19758931	19759005	1	+	0	transcript_id "file_1_file_1_jg2754.t1"; gene_id "file_1_file_1_jg2754";
dsimWXD1_0	AUGUSTUS	exon	19758931	19759005	.	+	.	transcript_id "file_1_file_1_jg2754.t1"; gene_id "file_1_file_1_jg2754";
dsimWXD1_0	AUGUSTUS	intron	19759006	19760381	.	+	.	transcript_id "file_1_file_1_jg2754.t1"; gene_id "file_1_file_1_jg2754";
dsimWXD1_0	AUGUSTUS	transcript	19758931	19760561	.	+	.	transcript_id "file_1_file_1_jg2754.t1"; gene_id "file_1_file_1_jg2754"
dsimWXD1_0	AUGUSTUS	gene	19758931	19760561	.	+	.	jg2754
dsimWXD1_0	AUGUSTUS	CDS	19760382	19760561	0.61	+	0	transcript_id "file_1_file_1_jg2754.t1"; gene_id "file_1_file_1_jg2754";
dsimWXD1_0	AUGUSTUS	exon	19760382	19760561	.	+	.	transcript_id "file_1_file_1_jg2754.t1"; gene_id "file_1_file_1_jg2754";
dsimWXD1_0	AUGUSTUS	stop_codon	19760559	19760561	.	+	0	transcript_id "file_1_file_1_jg2754.t1"; gene_id "file_1_file_1_jg2754";
dsimWXD1_1	AUGUSTUS	start_codon	12601245	12601247	.	+	0	transcript_id "file_1_file_1_jg10913.t1"; gene_id "file_1_file_1_jg10913";
dsimWXD1_1	AUGUSTUS	CDS	12601245	12601480	1	+	0	transcript_id "file_1_file_1_jg10913.t1"; gene_id "file_1_file_1_jg10913";
dsimWXD1_1	AUGUSTUS	exon	12601245	12601480	.	+	.	transcript_id "file_1_file_1_jg10913.t1"; gene_id "file_1_file_1_jg10913";
dsimWXD1_1	AUGUSTUS	intron	12601481	12601548	.	+	.	transcript_id "file_1_file_1_jg10913.t1"; gene_id "file_1_file_1_jg10913";
dsimWXD1_1	AUGUSTUS	CDS	12601549	12602476	1	+	1	transcript_id "file_1_file_1_jg10913.t1"; gene_id "file_1_file_1_jg10913";
dsimWXD1_1	AUGUSTUS	exon	12601549	12602476	.	+	.	transcript_id "file_1_file_1_jg10913.t1"; gene_id "file_1_file_1_jg10913";
dsimWXD1_1	AUGUSTUS	intron	12602477	12602536	.	+	.	transcript_id "file_1_file_1_jg10913.t1"; gene_id "file_1_file_1_jg10913";
dsimWXD1_1	AUGUSTUS	CDS	12602537	12603140	1	+	0	transcript_id "file_1_file_1_jg10913.t1"; gene_id "file_1_file_1_jg10913";
dsimWXD1_1	AUGUSTUS	exon	12602537	12603140	.	+	.	transcript_id "file_1_file_1_jg10913.t1"; gene_id "file_1_file_1_jg10913";
dsimWXD1_1	AUGUSTUS	intron	12603141	12603253	.	+	.	transcript_id "file_1_file_1_jg10913.t1"; gene_id "file_1_file_1_jg10913";
dsimWXD1_1	AUGUSTUS	CDS	12603254	12603346	1	+	2	transcript_id "file_1_file_1_jg10913.t1"; gene_id "file_1_file_1_jg10913";
dsimWXD1_1	AUGUSTUS	exon	12603254	12603346	.	+	.	transcript_id "file_1_file_1_jg10913.t1"; gene_id "file_1_file_1_jg10913";
dsimWXD1_1	AUGUSTUS	intron	12603347	12603409	.	+	.	transcript_id "file_1_file_1_jg10913.t1"; gene_id "file_1_file_1_jg10913";
dsimWXD1_1	AUGUSTUS	CDS	12603410	12603475	1	+	2	transcript_id "file_1_file_1_jg10913.t1"; gene_id "file_1_file_1_jg10913";
dsimWXD1_1	AUGUSTUS	exon	12603410	12603475	.	+	.	transcript_id "file_1_file_1_jg10913.t1"; gene_id "file_1_file_1_jg10913";
dsimWXD1_1	AUGUSTUS	intron	12603476	12603536	.	+	.	transcript_id "file_1_file_1_jg10913.t1"; gene_id "file_1_file_1_jg10913";
dsimWXD1_1	AUGUSTUS	CDS	12603537	12604309	1	+	2	transcript_id "file_1_file_1_jg10913.t1"; gene_id "file_1_file_1_jg10913";
dsimWXD1_1	AUGUSTUS	exon	12603537	12604309	.	+	.	transcript_id "file_1_file_1_jg10913.t1"; gene_id "file_1_file_1_jg10913";
dsimWXD1_1	AUGUSTUS	intron	12604310	12604382	.	+	.	transcript_id "file_1_file_1_jg10913.t1"; gene_id "file_1_file_1_jg10913";
dsimWXD1_1	AUGUSTUS	CDS	12604383	12605768	1	+	0	transcript_id "file_1_file_1_jg10913.t1"; gene_id "file_1_file_1_jg10913";
dsimWXD1_1	AUGUSTUS	exon	12604383	12605768	.	+	.	transcript_id "file_1_file_1_jg10913.t1"; gene_id "file_1_file_1_jg10913";
dsimWXD1_1	AUGUSTUS	intron	12605769	12605821	.	+	.	transcript_id "file_1_file_1_jg10913.t1"; gene_id "file_1_file_1_jg10913";
dsimWXD1_1	AUGUSTUS	CDS	12605822	12606142	1	+	0	transcript_id "file_1_file_1_jg10913.t1"; gene_id "file_1_file_1_jg10913";
dsimWXD1_1	AUGUSTUS	exon	12605822	12606142	.	+	.	transcript_id "file_1_file_1_jg10913.t1"; gene_id "file_1_file_1_jg10913";
dsimWXD1_1	AUGUSTUS	intron	12606143	12606215	.	+	.	transcript_id "file_1_file_1_jg10913.t1"; gene_id "file_1_file_1_jg10913";
dsimWXD1_1	AUGUSTUS	CDS	12606216	12606441	1	+	0	transcript_id "file_1_file_1_jg10913.t1"; gene_id "file_1_file_1_jg10913";
dsimWXD1_1	AUGUSTUS	exon	12606216	12606441	.	+	.	transcript_id "file_1_file_1_jg10913.t1"; gene_id "file_1_file_1_jg10913";
dsimWXD1_1	AUGUSTUS	intron	12606442	12606975	.	+	.	transcript_id "file_1_file_1_jg10913.t1"; gene_id "file_1_file_1_jg10913";
dsimWXD1_1	AUGUSTUS	transcript	12601245	12607322	.	+	.	transcript_id "file_1_file_1_jg10913.t1"; gene_id "file_1_file_1_jg10913"
dsimWXD1_1	AUGUSTUS	gene	12601245	12607322	.	+	.	jg10913
dsimWXD1_1	AUGUSTUS	CDS	12606976	12607322	1	+	2	transcript_id "file_1_file_1_jg10913.t1"; gene_id "file_1_file_1_jg10913";
dsimWXD1_1	AUGUSTUS	exon	12606976	12607322	.	+	.	transcript_id "file_1_file_1_jg10913.t1"; gene_id "file_1_file_1_jg10913";
dsimWXD1_1	AUGUSTUS	stop_codon	12607320	12607322	.	+	0	transcript_id "file_1_file_1_jg10913.t1"; gene_id "file_1_file_1_jg10913";
dsimWXD1_2	AUGUSTUS	start_codon	18673832	18673834	.	+	0	transcript_id "file_1_file_1_jg14845.t1"; gene_id "file_1_file_1_jg14845";
dsimWXD1_2	AUGUSTUS	CDS	18673832	18673929	1	+	0	transcript_id "file_1_file_1_jg14845.t1"; gene_id "file_1_file_1_jg14845";
dsimWXD1_2	AUGUSTUS	exon	18673832	18673929	.	+	.	transcript_id "file_1_file_1_jg14845.t1"; gene_id "file_1_file_1_jg14845";
dsimWXD1_2	AUGUSTUS	intron	18673930	18673996	.	+	.	transcript_id "file_1_file_1_jg14845.t1"; gene_id "file_1_file_1_jg14845";
dsimWXD1_2	AUGUSTUS	CDS	18673997	18675515	1	+	1	transcript_id "file_1_file_1_jg14845.t1"; gene_id "file_1_file_1_jg14845";
dsimWXD1_2	AUGUSTUS	exon	18673997	18675515	.	+	.	transcript_id "file_1_file_1_jg14845.t1"; gene_id "file_1_file_1_jg14845";
dsimWXD1_2	AUGUSTUS	intron	18675516	18675600	.	+	.	transcript_id "file_1_file_1_jg14845.t1"; gene_id "file_1_file_1_jg14845";
dsimWXD1_2	AUGUSTUS	CDS	18675601	18676554	1	+	0	transcript_id "file_1_file_1_jg14845.t1"; gene_id "file_1_file_1_jg14845";
dsimWXD1_2	AUGUSTUS	exon	18675601	18676554	.	+	.	transcript_id "file_1_file_1_jg14845.t1"; gene_id "file_1_file_1_jg14845";
dsimWXD1_2	AUGUSTUS	intron	18676555	18676652	.	+	.	transcript_id "file_1_file_1_jg14845.t1"; gene_id "file_1_file_1_jg14845";
dsimWXD1_2	AUGUSTUS	transcript	18673832	18676877	.	+	.	transcript_id "file_1_file_1_jg14845.t1"; gene_id "file_1_file_1_jg14845"
dsimWXD1_2	AUGUSTUS	gene	18673832	18676877	.	+	.	jg14845
dsimWXD1_2	AUGUSTUS	CDS	18676653	18676877	1	+	0	transcript_id "file_1_file_1_jg14845.t1"; gene_id "file_1_file_1_jg14845";
dsimWXD1_2	AUGUSTUS	exon	18676653	18676877	.	+	.	transcript_id "file_1_file_1_jg14845.t1"; gene_id "file_1_file_1_jg14845";
dsimWXD1_2	AUGUSTUS	stop_codon	18676875	18676877	.	+	0	transcript_id "file_1_file_1_jg14845.t1"; gene_id "file_1_file_1_jg14845";
dsimWXD1_1	GeneMark.hmm	CDS	7100248	7101156	.	-	0	gene_id "file_2_3488_g"; transcript_id "file_2_3488_t"; evidence "file_2_1_1"; cds_type "file_2_Single"; count "file_2_1_1"; anchored "file_2_1_1";
dsimWXD1_1	AUGUSTUS	start_codon	9486627	9486629	.	+	0	transcript_id "file_1_file_1_jg10451.t1"; gene_id "file_1_file_1_jg10451";
dsimWXD1_1	AUGUSTUS	CDS	9486627	9487388	1	+	0	transcript_id "file_1_file_1_jg10451.t1"; gene_id "file_1_file_1_jg10451";
dsimWXD1_1	AUGUSTUS	exon	9486627	9487388	.	+	.	transcript_id "file_1_file_1_jg10451.t1"; gene_id "file_1_file_1_jg10451";
dsimWXD1_1	AUGUSTUS	transcript	9486627	9487388	.	+	.	transcript_id "file_1_file_1_jg10451.t1"; gene_id "file_1_file_1_jg10451"
dsimWXD1_1	AUGUSTUS	gene	9486627	9487388	.	+	.	jg10451
dsimWXD1_1	AUGUSTUS	stop_codon	9487386	9487388	.	+	0	transcript_id "file_1_file_1_jg10451.t1"; gene_id "file_1_file_1_jg10451";
dsimWXD1_0	AUGUSTUS	stop_codon	9422668	9422670	.	-	0	transcript_id "file_1_file_1_jg1625.t1"; gene_id "file_1_file_1_jg1625";
dsimWXD1_0	AUGUSTUS	CDS	9422668	9423299	1	-	2	transcript_id "file_1_file_1_jg1625.t1"; gene_id "file_1_file_1_jg1625";
dsimWXD1_0	AUGUSTUS	exon	9422668	9423299	.	-	.	transcript_id "file_1_file_1_jg1625.t1"; gene_id "file_1_file_1_jg1625";
dsimWXD1_0	AUGUSTUS	intron	9423300	9424379	.	-	.	transcript_id "file_1_file_1_jg1625.t1"; gene_id "file_1_file_1_jg1625";
dsimWXD1_0	AUGUSTUS	CDS	9424380	9424484	1	-	2	transcript_id "file_1_file_1_jg1625.t1"; gene_id "file_1_file_1_jg1625";
dsimWXD1_0	AUGUSTUS	exon	9424380	9424484	.	-	.	transcript_id "file_1_file_1_jg1625.t1"; gene_id "file_1_file_1_jg1625";
dsimWXD1_0	AUGUSTUS	intron	9424485	9427525	.	-	.	transcript_id "file_1_file_1_jg1625.t1"; gene_id "file_1_file_1_jg1625";
dsimWXD1_0	AUGUSTUS	CDS	9427526	9427831	1	-	2	transcript_id "file_1_file_1_jg1625.t1"; gene_id "file_1_file_1_jg1625";
dsimWXD1_0	AUGUSTUS	exon	9427526	9427831	.	-	.	transcript_id "file_1_file_1_jg1625.t1"; gene_id "file_1_file_1_jg1625";
dsimWXD1_0	AUGUSTUS	intron	9427832	9429436	.	-	.	transcript_id "file_1_file_1_jg1625.t1"; gene_id "file_1_file_1_jg1625";
dsimWXD1_0	AUGUSTUS	CDS	9429437	9429689	1	-	0	transcript_id "file_1_file_1_jg1625.t1"; gene_id "file_1_file_1_jg1625";
dsimWXD1_0	AUGUSTUS	exon	9429437	9429689	.	-	.	transcript_id "file_1_file_1_jg1625.t1"; gene_id "file_1_file_1_jg1625";
dsimWXD1_0	AUGUSTUS	intron	9429690	9429755	.	-	.	transcript_id "file_1_file_1_jg1625.t1"; gene_id "file_1_file_1_jg1625";
dsimWXD1_0	AUGUSTUS	CDS	9429756	9429965	1	-	0	transcript_id "file_1_file_1_jg1625.t1"; gene_id "file_1_file_1_jg1625";
dsimWXD1_0	AUGUSTUS	exon	9429756	9429965	.	-	.	transcript_id "file_1_file_1_jg1625.t1"; gene_id "file_1_file_1_jg1625";
dsimWXD1_0	AUGUSTUS	intron	9429966	9430089	.	-	.	transcript_id "file_1_file_1_jg1625.t1"; gene_id "file_1_file_1_jg1625";
dsimWXD1_0	AUGUSTUS	CDS	9430090	9430386	1	-	0	transcript_id "file_1_file_1_jg1625.t1"; gene_id "file_1_file_1_jg1625";
dsimWXD1_0	AUGUSTUS	exon	9430090	9430386	.	-	.	transcript_id "file_1_file_1_jg1625.t1"; gene_id "file_1_file_1_jg1625";
dsimWXD1_0	AUGUSTUS	intron	9430387	9430514	.	-	.	transcript_id "file_1_file_1_jg1625.t1"; gene_id "file_1_file_1_jg1625";
dsimWXD1_0	AUGUSTUS	CDS	9430515	9431018	1	-	0	transcript_id "file_1_file_1_jg1625.t1"; gene_id "file_1_file_1_jg1625";
dsimWXD1_0	AUGUSTUS	exon	9430515	9431018	.	-	.	transcript_id "file_1_file_1_jg1625.t1"; gene_id "file_1_file_1_jg1625";
dsimWXD1_0	AUGUSTUS	intron	9431019	9431079	.	-	.	transcript_id "file_1_file_1_jg1625.t1"; gene_id "file_1_file_1_jg1625";
dsimWXD1_0	AUGUSTUS	CDS	9431080	9431259	1	-	0	transcript_id "file_1_file_1_jg1625.t1"; gene_id "file_1_file_1_jg1625";
dsimWXD1_0	AUGUSTUS	exon	9431080	9431259	.	-	.	transcript_id "file_1_file_1_jg1625.t1"; gene_id "file_1_file_1_jg1625";
dsimWXD1_0	AUGUSTUS	intron	9431260	9431326	.	-	.	transcript_id "file_1_file_1_jg1625.t1"; gene_id "file_1_file_1_jg1625";
dsimWXD1_0	AUGUSTUS	CDS	9431327	9431459	1	-	1	transcript_id "file_1_file_1_jg1625.t1"; gene_id "file_1_file_1_jg1625";
dsimWXD1_0	AUGUSTUS	exon	9431327	9431459	.	-	.	transcript_id "file_1_file_1_jg1625.t1"; gene_id "file_1_file_1_jg1625";
dsimWXD1_0	AUGUSTUS	intron	9431460	9434345	.	-	.	transcript_id "file_1_file_1_jg1625.t1"; gene_id "file_1_file_1_jg1625";
dsimWXD1_0	AUGUSTUS	CDS	9434346	9434495	0.98	-	1	transcript_id "file_1_file_1_jg1625.t1"; gene_id "file_1_file_1_jg1625";
dsimWXD1_0	AUGUSTUS	exon	9434346	9434495	.	-	.	transcript_id "file_1_file_1_jg1625.t1"; gene_id "file_1_file_1_jg1625";
dsimWXD1_0	AUGUSTUS	intron	9434496	9434621	.	-	.	transcript_id "file_1_file_1_jg1625.t1"; gene_id "file_1_file_1_jg1625";
dsimWXD1_0	AUGUSTUS	transcript	9422668	9434656	.	-	.	transcript_id "file_1_file_1_jg1625.t1"; gene_id "file_1_file_1_jg1625"
dsimWXD1_0	AUGUSTUS	gene	9422668	9434656	.	-	.	jg1625
dsimWXD1_0	AUGUSTUS	CDS	9434622	9434656	0.9	-	0	transcript_id "file_1_file_1_jg1625.t1"; gene_id "file_1_file_1_jg1625";
dsimWXD1_0	AUGUSTUS	exon	9434622	9434656	.	-	.	transcript_id "file_1_file_1_jg1625.t1"; gene_id "file_1_file_1_jg1625";
dsimWXD1_0	AUGUSTUS	start_codon	9434654	9434656	.	-	0	transcript_id "file_1_file_1_jg1625.t1"; gene_id "file_1_file_1_jg1625";
dsimWXD1_5	AUGUSTUS	stop_codon	677149	677151	.	-	0	transcript_id "file_1_file_1_jg6978.t1"; gene_id "file_1_file_1_jg6978";
dsimWXD1_5	AUGUSTUS	CDS	677149	678621	0.99	-	0	transcript_id "file_1_file_1_jg6978.t1"; gene_id "file_1_file_1_jg6978";
dsimWXD1_5	AUGUSTUS	exon	677149	678621	.	-	.	transcript_id "file_1_file_1_jg6978.t1"; gene_id "file_1_file_1_jg6978";
dsimWXD1_5	AUGUSTUS	transcript	677149	678621	.	-	.	transcript_id "file_1_file_1_jg6978.t1"; gene_id "file_1_file_1_jg6978"
dsimWXD1_5	AUGUSTUS	gene	677149	678621	.	-	.	jg6978
dsimWXD1_5	AUGUSTUS	start_codon	678619	678621	.	-	0	transcript_id "file_1_file_1_jg6978.t1"; gene_id "file_1_file_1_jg6978";
dsimWXD1_2	AUGUSTUS	start_codon	1904007	1904009	.	+	0	transcript_id "file_1_file_1_jg12831.t1"; gene_id "file_1_file_1_jg12831";
dsimWXD1_2	AUGUSTUS	CDS	1904007	1904529	1	+	0	transcript_id "file_1_file_1_jg12831.t1"; gene_id "file_1_file_1_jg12831";
dsimWXD1_2	AUGUSTUS	exon	1904007	1904529	.	+	.	transcript_id "file_1_file_1_jg12831.t1"; gene_id "file_1_file_1_jg12831";
dsimWXD1_2	AUGUSTUS	intron	1904530	1906842	.	+	.	transcript_id "file_1_file_1_jg12831.t1"; gene_id "file_1_file_1_jg12831";
dsimWXD1_2	AUGUSTUS	CDS	1906843	1907550	1	+	2	transcript_id "file_1_file_1_jg12831.t1"; gene_id "file_1_file_1_jg12831";
dsimWXD1_2	AUGUSTUS	exon	1906843	1907550	.	+	.	transcript_id "file_1_file_1_jg12831.t1"; gene_id "file_1_file_1_jg12831";
dsimWXD1_2	AUGUSTUS	intron	1907551	1907822	.	+	.	transcript_id "file_1_file_1_jg12831.t1"; gene_id "file_1_file_1_jg12831";
dsimWXD1_2	AUGUSTUS	CDS	1907823	1907927	1	+	2	transcript_id "file_1_file_1_jg12831.t1"; gene_id "file_1_file_1_jg12831";
dsimWXD1_2	AUGUSTUS	exon	1907823	1907927	.	+	.	transcript_id "file_1_file_1_jg12831.t1"; gene_id "file_1_file_1_jg12831";
dsimWXD1_2	AUGUSTUS	intron	1907928	1907988	.	+	.	transcript_id "file_1_file_1_jg12831.t1"; gene_id "file_1_file_1_jg12831";
dsimWXD1_2	AUGUSTUS	CDS	1907989	1908092	1	+	2	transcript_id "file_1_file_1_jg12831.t1"; gene_id "file_1_file_1_jg12831";
dsimWXD1_2	AUGUSTUS	exon	1907989	1908092	.	+	.	transcript_id "file_1_file_1_jg12831.t1"; gene_id "file_1_file_1_jg12831";
dsimWXD1_2	AUGUSTUS	intron	1908093	1915192	.	+	.	transcript_id "file_1_file_1_jg12831.t1"; gene_id "file_1_file_1_jg12831";
dsimWXD1_2	AUGUSTUS	transcript	1904007	1915990	.	+	.	transcript_id "file_1_file_1_jg12831.t1"; gene_id "file_1_file_1_jg12831"
dsimWXD1_2	AUGUSTUS	gene	1904007	1915990	.	+	.	jg12831
dsimWXD1_2	AUGUSTUS	CDS	1915193	1915990	1	+	0	transcript_id "file_1_file_1_jg12831.t1"; gene_id "file_1_file_1_jg12831";
dsimWXD1_2	AUGUSTUS	exon	1915193	1915990	.	+	.	transcript_id "file_1_file_1_jg12831.t1"; gene_id "file_1_file_1_jg12831";
dsimWXD1_2	AUGUSTUS	stop_codon	1915988	1915990	.	+	0	transcript_id "file_1_file_1_jg12831.t1"; gene_id "file_1_file_1_jg12831";
dsimWXD1_3	AUGUSTUS	stop_codon	6420375	6420377	.	-	0	transcript_id "file_1_file_1_jg3903.t5"; gene_id "file_1_file_1_jg3903";
dsimWXD1_3	AUGUSTUS	CDS	6420375	6420454	1	-	2	transcript_id "file_1_file_1_jg3903.t5"; gene_id "file_1_file_1_jg3903";
dsimWXD1_3	AUGUSTUS	exon	6420375	6420454	.	-	.	transcript_id "file_1_file_1_jg3903.t5"; gene_id "file_1_file_1_jg3903";
dsimWXD1_3	AUGUSTUS	intron	6420455	6420676	.	-	.	transcript_id "file_1_file_1_jg3903.t5"; gene_id "file_1_file_1_jg3903";
dsimWXD1_3	AUGUSTUS	CDS	6420677	6420872	1	-	0	transcript_id "file_1_file_1_jg3903.t5"; gene_id "file_1_file_1_jg3903";
dsimWXD1_3	AUGUSTUS	exon	6420677	6420872	.	-	.	transcript_id "file_1_file_1_jg3903.t5"; gene_id "file_1_file_1_jg3903";
dsimWXD1_3	AUGUSTUS	intron	6420873	6420939	.	-	.	transcript_id "file_1_file_1_jg3903.t5"; gene_id "file_1_file_1_jg3903";
dsimWXD1_3	AUGUSTUS	CDS	6420940	6421139	1	-	2	transcript_id "file_1_file_1_jg3903.t5"; gene_id "file_1_file_1_jg3903";
dsimWXD1_3	AUGUSTUS	exon	6420940	6421139	.	-	.	transcript_id "file_1_file_1_jg3903.t5"; gene_id "file_1_file_1_jg3903";
dsimWXD1_3	AUGUSTUS	intron	6421140	6421272	.	-	.	transcript_id "file_1_file_1_jg3903.t5"; gene_id "file_1_file_1_jg3903";
dsimWXD1_3	AUGUSTUS	CDS	6421273	6421365	1	-	2	transcript_id "file_1_file_1_jg3903.t5"; gene_id "file_1_file_1_jg3903";
dsimWXD1_3	AUGUSTUS	exon	6421273	6421365	.	-	.	transcript_id "file_1_file_1_jg3903.t5"; gene_id "file_1_file_1_jg3903";
dsimWXD1_3	AUGUSTUS	intron	6421366	6421434	.	-	.	transcript_id "file_1_file_1_jg3903.t5"; gene_id "file_1_file_1_jg3903";
dsimWXD1_3	AUGUSTUS	CDS	6421435	6421601	1	-	1	transcript_id "file_1_file_1_jg3903.t5"; gene_id "file_1_file_1_jg3903";
dsimWXD1_3	AUGUSTUS	exon	6421435	6421601	.	-	.	transcript_id "file_1_file_1_jg3903.t5"; gene_id "file_1_file_1_jg3903";
dsimWXD1_3	AUGUSTUS	intron	6421602	6421657	.	-	.	transcript_id "file_1_file_1_jg3903.t5"; gene_id "file_1_file_1_jg3903";
dsimWXD1_3	AUGUSTUS	CDS	6421658	6421982	1	-	2	transcript_id "file_1_file_1_jg3903.t5"; gene_id "file_1_file_1_jg3903";
dsimWXD1_3	AUGUSTUS	exon	6421658	6421982	.	-	.	transcript_id "file_1_file_1_jg3903.t5"; gene_id "file_1_file_1_jg3903";
dsimWXD1_3	AUGUSTUS	intron	6421983	6422052	.	-	.	transcript_id "file_1_file_1_jg3903.t5"; gene_id "file_1_file_1_jg3903";
dsimWXD1_3	AUGUSTUS	CDS	6422053	6422467	1	-	0	transcript_id "file_1_file_1_jg3903.t5"; gene_id "file_1_file_1_jg3903";
dsimWXD1_3	AUGUSTUS	exon	6422053	6422467	.	-	.	transcript_id "file_1_file_1_jg3903.t5"; gene_id "file_1_file_1_jg3903";
dsimWXD1_3	AUGUSTUS	intron	6422468	6422530	.	-	.	transcript_id "file_1_file_1_jg3903.t5"; gene_id "file_1_file_1_jg3903";
dsimWXD1_3	AUGUSTUS	CDS	6422531	6422679	1	-	2	transcript_id "file_1_file_1_jg3903.t5"; gene_id "file_1_file_1_jg3903";
dsimWXD1_3	AUGUSTUS	exon	6422531	6422679	.	-	.	transcript_id "file_1_file_1_jg3903.t5"; gene_id "file_1_file_1_jg3903";
dsimWXD1_3	AUGUSTUS	intron	6422680	6424571	.	-	.	transcript_id "file_1_file_1_jg3903.t5"; gene_id "file_1_file_1_jg3903";
dsimWXD1_3	AUGUSTUS	CDS	6424572	6424871	1	-	2	transcript_id "file_1_file_1_jg3903.t5"; gene_id "file_1_file_1_jg3903";
dsimWXD1_3	AUGUSTUS	exon	6424572	6424871	.	-	.	transcript_id "file_1_file_1_jg3903.t5"; gene_id "file_1_file_1_jg3903";
dsimWXD1_3	AUGUSTUS	intron	6424872	6424945	.	-	.	transcript_id "file_1_file_1_jg3903.t5"; gene_id "file_1_file_1_jg3903";
dsimWXD1_3	AUGUSTUS	CDS	6424946	6425162	1	-	0	transcript_id "file_1_file_1_jg3903.t5"; gene_id "file_1_file_1_jg3903";
dsimWXD1_3	AUGUSTUS	exon	6424946	6425162	.	-	.	transcript_id "file_1_file_1_jg3903.t5"; gene_id "file_1_file_1_jg3903";
dsimWXD1_3	AUGUSTUS	intron	6425163	6425231	.	-	.	transcript_id "file_1_file_1_jg3903.t5"; gene_id "file_1_file_1_jg3903";
dsimWXD1_3	AUGUSTUS	CDS	6425232	6426529	1	-	2	transcript_id "file_1_file_1_jg3903.t5"; gene_id "file_1_file_1_jg3903";
dsimWXD1_3	AUGUSTUS	exon	6425232	6426529	.	-	.	transcript_id "file_1_file_1_jg3903.t5"; gene_id "file_1_file_1_jg3903";
dsimWXD1_3	AUGUSTUS	intron	6426530	6426703	.	-	.	transcript_id "file_1_file_1_jg3903.t5"; gene_id "file_1_file_1_jg3903";
dsimWXD1_3	AUGUSTUS	CDS	6426704	6427504	1	-	2	transcript_id "file_1_file_1_jg3903.t5"; gene_id "file_1_file_1_jg3903";
dsimWXD1_3	AUGUSTUS	exon	6426704	6427504	.	-	.	transcript_id "file_1_file_1_jg3903.t5"; gene_id "file_1_file_1_jg3903";
dsimWXD1_3	AUGUSTUS	intron	6427505	6430001	.	-	.	transcript_id "file_1_file_1_jg3903.t5"; gene_id "file_1_file_1_jg3903";
dsimWXD1_3	AUGUSTUS	CDS	6430002	6430126	1	-	1	transcript_id "file_1_file_1_jg3903.t5"; gene_id "file_1_file_1_jg3903";
dsimWXD1_3	AUGUSTUS	exon	6430002	6430126	.	-	.	transcript_id "file_1_file_1_jg3903.t5"; gene_id "file_1_file_1_jg3903";
dsimWXD1_3	AUGUSTUS	intron	6430127	6430493	.	-	.	transcript_id "file_1_file_1_jg3903.t5"; gene_id "file_1_file_1_jg3903";
dsimWXD1_3	AUGUSTUS	CDS	6430494	6430706	1	-	1	transcript_id "file_1_file_1_jg3903.t5"; gene_id "file_1_file_1_jg3903";
dsimWXD1_3	AUGUSTUS	exon	6430494	6430706	.	-	.	transcript_id "file_1_file_1_jg3903.t5"; gene_id "file_1_file_1_jg3903";
dsimWXD1_3	AUGUSTUS	intron	6430707	6430881	.	-	.	transcript_id "file_1_file_1_jg3903.t5"; gene_id "file_1_file_1_jg3903";
dsimWXD1_3	AUGUSTUS	CDS	6430882	6431582	1	-	0	transcript_id "file_1_file_1_jg3903.t5"; gene_id "file_1_file_1_jg3903";
dsimWXD1_3	AUGUSTUS	exon	6430882	6431582	.	-	.	transcript_id "file_1_file_1_jg3903.t5"; gene_id "file_1_file_1_jg3903";
dsimWXD1_3	AUGUSTUS	intron	6431583	6431699	.	-	.	transcript_id "file_1_file_1_jg3903.t5"; gene_id "file_1_file_1_jg3903";
dsimWXD1_3	AUGUSTUS	CDS	6431700	6431840	1	-	0	transcript_id "file_1_file_1_jg3903.t5"; gene_id "file_1_file_1_jg3903";
dsimWXD1_3	AUGUSTUS	exon	6431700	6431840	.	-	.	transcript_id "file_1_file_1_jg3903.t5"; gene_id "file_1_file_1_jg3903";
dsimWXD1_3	AUGUSTUS	intron	6431841	6431908	.	-	.	transcript_id "file_1_file_1_jg3903.t5"; gene_id "file_1_file_1_jg3903";
dsimWXD1_3	AUGUSTUS	transcript	6420375	6432994	.	-	.	transcript_id "file_1_file_1_jg3903.t5"; gene_id "file_1_file_1_jg3903"
dsimWXD1_3	AUGUSTUS	gene	6420375	6432994	.	-	.	jg3903
dsimWXD1_3	AUGUSTUS	CDS	6431909	6432994	0.95	-	0	transcript_id "file_1_file_1_jg3903.t5"; gene_id "file_1_file_1_jg3903";
dsimWXD1_3	AUGUSTUS	exon	6431909	6432994	.	-	.	transcript_id "file_1_file_1_jg3903.t5"; gene_id "file_1_file_1_jg3903";
dsimWXD1_3	AUGUSTUS	start_codon	6432992	6432994	.	-	0	transcript_id "file_1_file_1_jg3903.t5"; gene_id "file_1_file_1_jg3903";
dsimWXD1_2	AUGUSTUS	stop_codon	17862584	17862586	.	-	0	transcript_id "file_1_file_1_jg14770.t1"; gene_id "file_1_file_1_jg14770";
dsimWXD1_2	AUGUSTUS	CDS	17862584	17862640	0.99	-	0	transcript_id "file_1_file_1_jg14770.t1"; gene_id "file_1_file_1_jg14770";
dsimWXD1_2	AUGUSTUS	exon	17862584	17862640	.	-	.	transcript_id "file_1_file_1_jg14770.t1"; gene_id "file_1_file_1_jg14770";
dsimWXD1_2	AUGUSTUS	intron	17862641	17862704	.	-	.	transcript_id "file_1_file_1_jg14770.t1"; gene_id "file_1_file_1_jg14770";
dsimWXD1_2	AUGUSTUS	CDS	17862705	17862796	0.98	-	2	transcript_id "file_1_file_1_jg14770.t1"; gene_id "file_1_file_1_jg14770";
dsimWXD1_2	AUGUSTUS	exon	17862705	17862796	.	-	.	transcript_id "file_1_file_1_jg14770.t1"; gene_id "file_1_file_1_jg14770";
dsimWXD1_2	AUGUSTUS	intron	17862797	17863213	.	-	.	transcript_id "file_1_file_1_jg14770.t1"; gene_id "file_1_file_1_jg14770";
dsimWXD1_2	AUGUSTUS	CDS	17863214	17863267	0.99	-	2	transcript_id "file_1_file_1_jg14770.t1"; gene_id "file_1_file_1_jg14770";
dsimWXD1_2	AUGUSTUS	exon	17863214	17863267	.	-	.	transcript_id "file_1_file_1_jg14770.t1"; gene_id "file_1_file_1_jg14770";
dsimWXD1_2	AUGUSTUS	intron	17863268	17863610	.	-	.	transcript_id "file_1_file_1_jg14770.t1"; gene_id "file_1_file_1_jg14770";
dsimWXD1_2	AUGUSTUS	transcript	17862584	17864103	.	-	.	transcript_id "file_1_file_1_jg14770.t1"; gene_id "file_1_file_1_jg14770"
dsimWXD1_2	AUGUSTUS	gene	17862584	17864103	.	-	.	jg14770
dsimWXD1_2	AUGUSTUS	CDS	17863611	17864103	0.25	-	0	transcript_id "file_1_file_1_jg14770.t1"; gene_id "file_1_file_1_jg14770";
dsimWXD1_2	AUGUSTUS	exon	17863611	17864103	.	-	.	transcript_id "file_1_file_1_jg14770.t1"; gene_id "file_1_file_1_jg14770";
dsimWXD1_2	AUGUSTUS	start_codon	17864101	17864103	.	-	0	transcript_id "file_1_file_1_jg14770.t1"; gene_id "file_1_file_1_jg14770";
dsimWXD1_2	AUGUSTUS	stop_codon	22437150	22437152	.	-	0	transcript_id "file_1_file_1_jg15350.t1"; gene_id "file_1_file_1_jg15350";
dsimWXD1_2	AUGUSTUS	CDS	22437150	22437261	1	-	1	transcript_id "file_1_file_1_jg15350.t1"; gene_id "file_1_file_1_jg15350";
dsimWXD1_2	AUGUSTUS	exon	22437150	22437261	.	-	.	transcript_id "file_1_file_1_jg15350.t1"; gene_id "file_1_file_1_jg15350";
dsimWXD1_2	AUGUSTUS	intron	22437262	22437321	.	-	.	transcript_id "file_1_file_1_jg15350.t1"; gene_id "file_1_file_1_jg15350";
dsimWXD1_2	AUGUSTUS	CDS	22437322	22437512	1	-	0	transcript_id "file_1_file_1_jg15350.t1"; gene_id "file_1_file_1_jg15350";
dsimWXD1_2	AUGUSTUS	exon	22437322	22437512	.	-	.	transcript_id "file_1_file_1_jg15350.t1"; gene_id "file_1_file_1_jg15350";
dsimWXD1_2	AUGUSTUS	intron	22437513	22437707	.	-	.	transcript_id "file_1_file_1_jg15350.t1"; gene_id "file_1_file_1_jg15350";
dsimWXD1_2	AUGUSTUS	CDS	22437708	22438504	1	-	2	transcript_id "file_1_file_1_jg15350.t1"; gene_id "file_1_file_1_jg15350";
dsimWXD1_2	AUGUSTUS	exon	22437708	22438504	.	-	.	transcript_id "file_1_file_1_jg15350.t1"; gene_id "file_1_file_1_jg15350";
dsimWXD1_2	AUGUSTUS	intron	22438505	22438571	.	-	.	transcript_id "file_1_file_1_jg15350.t1"; gene_id "file_1_file_1_jg15350";
dsimWXD1_2	AUGUSTUS	transcript	22437150	22439229	.	-	.	transcript_id "file_1_file_1_jg15350.t1"; gene_id "file_1_file_1_jg15350"
dsimWXD1_2	AUGUSTUS	gene	22437150	22439229	.	-	.	jg15350
dsimWXD1_2	AUGUSTUS	CDS	22438572	22439229	1	-	0	transcript_id "file_1_file_1_jg15350.t1"; gene_id "file_1_file_1_jg15350";
dsimWXD1_2	AUGUSTUS	exon	22438572	22439229	.	-	.	transcript_id "file_1_file_1_jg15350.t1"; gene_id "file_1_file_1_jg15350";
dsimWXD1_2	AUGUSTUS	start_codon	22439227	22439229	.	-	0	transcript_id "file_1_file_1_jg15350.t1"; gene_id "file_1_file_1_jg15350";
dsimWXD1_3	AUGUSTUS	stop_codon	21584884	21584886	.	-	0	transcript_id "file_1_file_1_jg5896.t1"; gene_id "file_1_file_1_jg5896";
dsimWXD1_3	AUGUSTUS	CDS	21584884	21585211	1	-	1	transcript_id "file_1_file_1_jg5896.t1"; gene_id "file_1_file_1_jg5896";
dsimWXD1_3	AUGUSTUS	exon	21584884	21585211	.	-	.	transcript_id "file_1_file_1_jg5896.t1"; gene_id "file_1_file_1_jg5896";
dsimWXD1_3	AUGUSTUS	intron	21585212	21585268	.	-	.	transcript_id "file_1_file_1_jg5896.t1"; gene_id "file_1_file_1_jg5896";
dsimWXD1_3	AUGUSTUS	CDS	21585269	21585304	0.81	-	1	transcript_id "file_1_file_1_jg5896.t1"; gene_id "file_1_file_1_jg5896";
dsimWXD1_3	AUGUSTUS	exon	21585269	21585304	.	-	.	transcript_id "file_1_file_1_jg5896.t1"; gene_id "file_1_file_1_jg5896";
dsimWXD1_3	AUGUSTUS	intron	21585305	21585640	.	-	.	transcript_id "file_1_file_1_jg5896.t1"; gene_id "file_1_file_1_jg5896";
dsimWXD1_3	AUGUSTUS	transcript	21584884	21586908	.	-	.	transcript_id "file_1_file_1_jg5896.t1"; gene_id "file_1_file_1_jg5896"
dsimWXD1_3	AUGUSTUS	gene	21584884	21586908	.	-	.	jg5896
dsimWXD1_3	AUGUSTUS	CDS	21585641	21586908	0.9	-	0	transcript_id "file_1_file_1_jg5896.t1"; gene_id "file_1_file_1_jg5896";
dsimWXD1_3	AUGUSTUS	exon	21585641	21586908	.	-	.	transcript_id "file_1_file_1_jg5896.t1"; gene_id "file_1_file_1_jg5896";
dsimWXD1_3	AUGUSTUS	start_codon	21586906	21586908	.	-	0	transcript_id "file_1_file_1_jg5896.t1"; gene_id "file_1_file_1_jg5896";
dsimWXD1_107	AUGUSTUS	start_codon	15808	15810	.	+	0	transcript_id "file_1_file_1_jg74.t1"; gene_id "file_1_file_1_jg74";
dsimWXD1_107	AUGUSTUS	CDS	15808	15863	0.98	+	0	transcript_id "file_1_file_1_jg74.t1"; gene_id "file_1_file_1_jg74";
dsimWXD1_107	AUGUSTUS	exon	15808	15863	.	+	.	transcript_id "file_1_file_1_jg74.t1"; gene_id "file_1_file_1_jg74";
dsimWXD1_107	AUGUSTUS	intron	15864	15918	.	+	.	transcript_id "file_1_file_1_jg74.t1"; gene_id "file_1_file_1_jg74";
dsimWXD1_107	AUGUSTUS	CDS	15919	15941	0.95	+	1	transcript_id "file_1_file_1_jg74.t1"; gene_id "file_1_file_1_jg74";
dsimWXD1_107	AUGUSTUS	exon	15919	15941	.	+	.	transcript_id "file_1_file_1_jg74.t1"; gene_id "file_1_file_1_jg74";
dsimWXD1_107	AUGUSTUS	intron	15942	16188	.	+	.	transcript_id "file_1_file_1_jg74.t1"; gene_id "file_1_file_1_jg74";
dsimWXD1_107	AUGUSTUS	CDS	16189	16252	0.95	+	2	transcript_id "file_1_file_1_jg74.t1"; gene_id "file_1_file_1_jg74";
dsimWXD1_107	AUGUSTUS	exon	16189	16252	.	+	.	transcript_id "file_1_file_1_jg74.t1"; gene_id "file_1_file_1_jg74";
dsimWXD1_107	AUGUSTUS	intron	16253	16306	.	+	.	transcript_id "file_1_file_1_jg74.t1"; gene_id "file_1_file_1_jg74";
dsimWXD1_107	AUGUSTUS	transcript	15808	16382	.	+	.	transcript_id "file_1_file_1_jg74.t1"; gene_id "file_1_file_1_jg74"
dsimWXD1_107	AUGUSTUS	gene	15808	16382	.	+	.	jg74
dsimWXD1_107	AUGUSTUS	CDS	16307	16382	0.95	+	1	transcript_id "file_1_file_1_jg74.t1"; gene_id "file_1_file_1_jg74";
dsimWXD1_107	AUGUSTUS	exon	16307	16382	.	+	.	transcript_id "file_1_file_1_jg74.t1"; gene_id "file_1_file_1_jg74";
dsimWXD1_107	AUGUSTUS	stop_codon	16380	16382	.	+	0	transcript_id "file_1_file_1_jg74.t1"; gene_id "file_1_file_1_jg74";
dsimWXD1_4	AUGUSTUS	stop_codon	790515	790517	.	-	0	transcript_id "file_1_file_1_jg366.t1"; gene_id "file_1_file_1_jg366";
dsimWXD1_4	AUGUSTUS	CDS	790515	790640	1	-	0	transcript_id "file_1_file_1_jg366.t1"; gene_id "file_1_file_1_jg366";
dsimWXD1_4	AUGUSTUS	exon	790515	790640	.	-	.	transcript_id "file_1_file_1_jg366.t1"; gene_id "file_1_file_1_jg366";
dsimWXD1_4	AUGUSTUS	intron	790641	790690	.	-	.	transcript_id "file_1_file_1_jg366.t1"; gene_id "file_1_file_1_jg366";
dsimWXD1_4	AUGUSTUS	CDS	790691	790845	1	-	2	transcript_id "file_1_file_1_jg366.t1"; gene_id "file_1_file_1_jg366";
dsimWXD1_4	AUGUSTUS	exon	790691	790845	.	-	.	transcript_id "file_1_file_1_jg366.t1"; gene_id "file_1_file_1_jg366";
dsimWXD1_4	AUGUSTUS	intron	790846	792386	.	-	.	transcript_id "file_1_file_1_jg366.t1"; gene_id "file_1_file_1_jg366";
dsimWXD1_4	AUGUSTUS	CDS	792387	792461	1	-	2	transcript_id "file_1_file_1_jg366.t1"; gene_id "file_1_file_1_jg366";
dsimWXD1_4	AUGUSTUS	exon	792387	792461	.	-	.	transcript_id "file_1_file_1_jg366.t1"; gene_id "file_1_file_1_jg366";
dsimWXD1_4	AUGUSTUS	intron	792462	792519	.	-	.	transcript_id "file_1_file_1_jg366.t1"; gene_id "file_1_file_1_jg366";
dsimWXD1_4	AUGUSTUS	CDS	792520	792672	0.66	-	2	transcript_id "file_1_file_1_jg366.t1"; gene_id "file_1_file_1_jg366";
dsimWXD1_4	AUGUSTUS	exon	792520	792672	.	-	.	transcript_id "file_1_file_1_jg366.t1"; gene_id "file_1_file_1_jg366";
dsimWXD1_4	AUGUSTUS	intron	792673	793029	.	-	.	transcript_id "file_1_file_1_jg366.t1"; gene_id "file_1_file_1_jg366";
dsimWXD1_4	AUGUSTUS	CDS	793030	793473	0.56	-	2	transcript_id "file_1_file_1_jg366.t1"; gene_id "file_1_file_1_jg366";
dsimWXD1_4	AUGUSTUS	exon	793030	793473	.	-	.	transcript_id "file_1_file_1_jg366.t1"; gene_id "file_1_file_1_jg366";
dsimWXD1_4	AUGUSTUS	intron	793474	793817	.	-	.	transcript_id "file_1_file_1_jg366.t1"; gene_id "file_1_file_1_jg366";
dsimWXD1_4	AUGUSTUS	CDS	793818	794151	0.83	-	0	transcript_id "file_1_file_1_jg366.t1"; gene_id "file_1_file_1_jg366";
dsimWXD1_4	AUGUSTUS	exon	793818	794151	.	-	.	transcript_id "file_1_file_1_jg366.t1"; gene_id "file_1_file_1_jg366";
dsimWXD1_4	AUGUSTUS	intron	794152	795432	.	-	.	transcript_id "file_1_file_1_jg366.t1"; gene_id "file_1_file_1_jg366";
dsimWXD1_4	AUGUSTUS	CDS	795433	795671	0.94	-	2	transcript_id "file_1_file_1_jg366.t1"; gene_id "file_1_file_1_jg366";
dsimWXD1_4	AUGUSTUS	exon	795433	795671	.	-	.	transcript_id "file_1_file_1_jg366.t1"; gene_id "file_1_file_1_jg366";
dsimWXD1_4	AUGUSTUS	intron	795672	796334	.	-	.	transcript_id "file_1_file_1_jg366.t1"; gene_id "file_1_file_1_jg366";
dsimWXD1_4	AUGUSTUS	CDS	796335	796421	1	-	2	transcript_id "file_1_file_1_jg366.t1"; gene_id "file_1_file_1_jg366";
dsimWXD1_4	AUGUSTUS	exon	796335	796421	.	-	.	transcript_id "file_1_file_1_jg366.t1"; gene_id "file_1_file_1_jg366";
dsimWXD1_4	AUGUSTUS	intron	796422	798131	.	-	.	transcript_id "file_1_file_1_jg366.t1"; gene_id "file_1_file_1_jg366";
dsimWXD1_4	AUGUSTUS	CDS	798132	798426	1	-	0	transcript_id "file_1_file_1_jg366.t1"; gene_id "file_1_file_1_jg366";
dsimWXD1_4	AUGUSTUS	exon	798132	798426	.	-	.	transcript_id "file_1_file_1_jg366.t1"; gene_id "file_1_file_1_jg366";
dsimWXD1_4	AUGUSTUS	intron	798427	798486	.	-	.	transcript_id "file_1_file_1_jg366.t1"; gene_id "file_1_file_1_jg366";
dsimWXD1_4	AUGUSTUS	CDS	798487	798657	1	-	0	transcript_id "file_1_file_1_jg366.t1"; gene_id "file_1_file_1_jg366";
dsimWXD1_4	AUGUSTUS	exon	798487	798657	.	-	.	transcript_id "file_1_file_1_jg366.t1"; gene_id "file_1_file_1_jg366";
dsimWXD1_4	AUGUSTUS	intron	798658	798715	.	-	.	transcript_id "file_1_file_1_jg366.t1"; gene_id "file_1_file_1_jg366";
dsimWXD1_4	AUGUSTUS	transcript	790515	799051	.	-	.	transcript_id "file_1_file_1_jg366.t1"; gene_id "file_1_file_1_jg366"
dsimWXD1_4	AUGUSTUS	gene	790515	799051	.	-	.	jg366
dsimWXD1_4	AUGUSTUS	CDS	798716	799051	1	-	0	transcript_id "file_1_file_1_jg366.t1"; gene_id "file_1_file_1_jg366";
dsimWXD1_4	AUGUSTUS	exon	798716	799051	.	-	.	transcript_id "file_1_file_1_jg366.t1"; gene_id "file_1_file_1_jg366";
dsimWXD1_4	AUGUSTUS	start_codon	799049	799051	.	-	0	transcript_id "file_1_file_1_jg366.t1"; gene_id "file_1_file_1_jg366";
dsimWXD1_0	AUGUSTUS	start_codon	22581165	22581167	.	+	0	transcript_id "file_1_file_1_jg3081.t1"; gene_id "file_1_file_1_jg3081";
dsimWXD1_0	AUGUSTUS	CDS	22581165	22581980	1	+	0	transcript_id "file_1_file_1_jg3081.t1"; gene_id "file_1_file_1_jg3081";
dsimWXD1_0	AUGUSTUS	exon	22581165	22581980	.	+	.	transcript_id "file_1_file_1_jg3081.t1"; gene_id "file_1_file_1_jg3081";
dsimWXD1_0	AUGUSTUS	intron	22581981	22582649	.	+	.	transcript_id "file_1_file_1_jg3081.t1"; gene_id "file_1_file_1_jg3081";
dsimWXD1_0	AUGUSTUS	CDS	22582650	22582781	1	+	0	transcript_id "file_1_file_1_jg3081.t1"; gene_id "file_1_file_1_jg3081";
dsimWXD1_0	AUGUSTUS	exon	22582650	22582781	.	+	.	transcript_id "file_1_file_1_jg3081.t1"; gene_id "file_1_file_1_jg3081";
dsimWXD1_0	AUGUSTUS	intron	22582782	22582834	.	+	.	transcript_id "file_1_file_1_jg3081.t1"; gene_id "file_1_file_1_jg3081";
dsimWXD1_0	AUGUSTUS	CDS	22582835	22582860	0.32	+	0	transcript_id "file_1_file_1_jg3081.t1"; gene_id "file_1_file_1_jg3081";
dsimWXD1_0	AUGUSTUS	exon	22582835	22582860	.	+	.	transcript_id "file_1_file_1_jg3081.t1"; gene_id "file_1_file_1_jg3081";
dsimWXD1_0	AUGUSTUS	intron	22582861	22584561	.	+	.	transcript_id "file_1_file_1_jg3081.t1"; gene_id "file_1_file_1_jg3081";
dsimWXD1_0	AUGUSTUS	CDS	22584562	22584631	0.2	+	1	transcript_id "file_1_file_1_jg3081.t1"; gene_id "file_1_file_1_jg3081";
dsimWXD1_0	AUGUSTUS	exon	22584562	22584631	.	+	.	transcript_id "file_1_file_1_jg3081.t1"; gene_id "file_1_file_1_jg3081";
dsimWXD1_0	AUGUSTUS	intron	22584632	22584693	.	+	.	transcript_id "file_1_file_1_jg3081.t1"; gene_id "file_1_file_1_jg3081";
dsimWXD1_0	AUGUSTUS	CDS	22584694	22584955	1	+	0	transcript_id "file_1_file_1_jg3081.t1"; gene_id "file_1_file_1_jg3081";
dsimWXD1_0	AUGUSTUS	exon	22584694	22584955	.	+	.	transcript_id "file_1_file_1_jg3081.t1"; gene_id "file_1_file_1_jg3081";
dsimWXD1_0	AUGUSTUS	intron	22584956	22585044	.	+	.	transcript_id "file_1_file_1_jg3081.t1"; gene_id "file_1_file_1_jg3081";
dsimWXD1_0	AUGUSTUS	CDS	22585045	22585072	0.99	+	2	transcript_id "file_1_file_1_jg3081.t1"; gene_id "file_1_file_1_jg3081";
dsimWXD1_0	AUGUSTUS	exon	22585045	22585072	.	+	.	transcript_id "file_1_file_1_jg3081.t1"; gene_id "file_1_file_1_jg3081";
dsimWXD1_0	AUGUSTUS	intron	22585073	22585507	.	+	.	transcript_id "file_1_file_1_jg3081.t1"; gene_id "file_1_file_1_jg3081";
dsimWXD1_0	AUGUSTUS	CDS	22585508	22585655	0.97	+	1	transcript_id "file_1_file_1_jg3081.t1"; gene_id "file_1_file_1_jg3081";
dsimWXD1_0	AUGUSTUS	exon	22585508	22585655	.	+	.	transcript_id "file_1_file_1_jg3081.t1"; gene_id "file_1_file_1_jg3081";
dsimWXD1_0	AUGUSTUS	intron	22585656	22585708	.	+	.	transcript_id "file_1_file_1_jg3081.t1"; gene_id "file_1_file_1_jg3081";
dsimWXD1_0	AUGUSTUS	transcript	22581165	22585906	.	+	.	transcript_id "file_1_file_1_jg3081.t1"; gene_id "file_1_file_1_jg3081"
dsimWXD1_0	AUGUSTUS	gene	22581165	22585906	.	+	.	jg3081
dsimWXD1_0	AUGUSTUS	CDS	22585709	22585906	1	+	0	transcript_id "file_1_file_1_jg3081.t1"; gene_id "file_1_file_1_jg3081";
dsimWXD1_0	AUGUSTUS	exon	22585709	22585906	.	+	.	transcript_id "file_1_file_1_jg3081.t1"; gene_id "file_1_file_1_jg3081";
dsimWXD1_0	AUGUSTUS	stop_codon	22585904	22585906	.	+	0	transcript_id "file_1_file_1_jg3081.t1"; gene_id "file_1_file_1_jg3081";
dsimWXD1_1	AUGUSTUS	stop_codon	5202524	5202526	.	-	0	transcript_id "file_1_file_1_jg9761.t1"; gene_id "file_1_file_1_jg9761";
dsimWXD1_1	AUGUSTUS	CDS	5202524	5202942	1	-	2	transcript_id "file_1_file_1_jg9761.t1"; gene_id "file_1_file_1_jg9761";
dsimWXD1_1	AUGUSTUS	exon	5202524	5202942	.	-	.	transcript_id "file_1_file_1_jg9761.t1"; gene_id "file_1_file_1_jg9761";
dsimWXD1_1	AUGUSTUS	intron	5202943	5203000	.	-	.	transcript_id "file_1_file_1_jg9761.t1"; gene_id "file_1_file_1_jg9761";
dsimWXD1_1	AUGUSTUS	transcript	5202524	5204042	.	-	.	transcript_id "file_1_file_1_jg9761.t1"; gene_id "file_1_file_1_jg9761"
dsimWXD1_1	AUGUSTUS	gene	5202524	5204042	.	-	.	jg9761
dsimWXD1_1	AUGUSTUS	CDS	5203001	5204042	1	-	0	transcript_id "file_1_file_1_jg9761.t1"; gene_id "file_1_file_1_jg9761";
dsimWXD1_1	AUGUSTUS	exon	5203001	5204042	.	-	.	transcript_id "file_1_file_1_jg9761.t1"; gene_id "file_1_file_1_jg9761";
dsimWXD1_1	AUGUSTUS	start_codon	5204040	5204042	.	-	0	transcript_id "file_1_file_1_jg9761.t1"; gene_id "file_1_file_1_jg9761";
dsimWXD1_2	AUGUSTUS	stop_codon	4459283	4459285	.	-	0	transcript_id "file_1_file_1_jg13166.t1"; gene_id "file_1_file_1_jg13166";
dsimWXD1_2	AUGUSTUS	CDS	4459283	4459729	1	-	0	transcript_id "file_1_file_1_jg13166.t1"; gene_id "file_1_file_1_jg13166";
dsimWXD1_2	AUGUSTUS	exon	4459283	4459729	.	-	.	transcript_id "file_1_file_1_jg13166.t1"; gene_id "file_1_file_1_jg13166";
dsimWXD1_2	AUGUSTUS	intron	4459730	4459820	.	-	.	transcript_id "file_1_file_1_jg13166.t1"; gene_id "file_1_file_1_jg13166";
dsimWXD1_2	AUGUSTUS	CDS	4459821	4460394	1	-	1	transcript_id "file_1_file_1_jg13166.t1"; gene_id "file_1_file_1_jg13166";
dsimWXD1_2	AUGUSTUS	exon	4459821	4460394	.	-	.	transcript_id "file_1_file_1_jg13166.t1"; gene_id "file_1_file_1_jg13166";
dsimWXD1_2	AUGUSTUS	intron	4460395	4460461	.	-	.	transcript_id "file_1_file_1_jg13166.t1"; gene_id "file_1_file_1_jg13166";
dsimWXD1_2	AUGUSTUS	CDS	4460462	4460608	1	-	1	transcript_id "file_1_file_1_jg13166.t1"; gene_id "file_1_file_1_jg13166";
dsimWXD1_2	AUGUSTUS	exon	4460462	4460608	.	-	.	transcript_id "file_1_file_1_jg13166.t1"; gene_id "file_1_file_1_jg13166";
dsimWXD1_2	AUGUSTUS	intron	4460609	4460958	.	-	.	transcript_id "file_1_file_1_jg13166.t1"; gene_id "file_1_file_1_jg13166";
dsimWXD1_2	AUGUSTUS	CDS	4460959	4461090	1	-	1	transcript_id "file_1_file_1_jg13166.t1"; gene_id "file_1_file_1_jg13166";
dsimWXD1_2	AUGUSTUS	exon	4460959	4461090	.	-	.	transcript_id "file_1_file_1_jg13166.t1"; gene_id "file_1_file_1_jg13166";
dsimWXD1_2	AUGUSTUS	intron	4461091	4461314	.	-	.	transcript_id "file_1_file_1_jg13166.t1"; gene_id "file_1_file_1_jg13166";
dsimWXD1_2	AUGUSTUS	CDS	4461315	4462219	1	-	0	transcript_id "file_1_file_1_jg13166.t1"; gene_id "file_1_file_1_jg13166";
dsimWXD1_2	AUGUSTUS	exon	4461315	4462219	.	-	.	transcript_id "file_1_file_1_jg13166.t1"; gene_id "file_1_file_1_jg13166";
dsimWXD1_2	AUGUSTUS	intron	4462220	4462325	.	-	.	transcript_id "file_1_file_1_jg13166.t1"; gene_id "file_1_file_1_jg13166";
dsimWXD1_2	AUGUSTUS	transcript	4459283	4462781	.	-	.	transcript_id "file_1_file_1_jg13166.t1"; gene_id "file_1_file_1_jg13166"
dsimWXD1_2	AUGUSTUS	gene	4459283	4462781	.	-	.	jg13166
dsimWXD1_2	AUGUSTUS	CDS	4462326	4462781	1	-	0	transcript_id "file_1_file_1_jg13166.t1"; gene_id "file_1_file_1_jg13166";
dsimWXD1_2	AUGUSTUS	exon	4462326	4462781	.	-	.	transcript_id "file_1_file_1_jg13166.t1"; gene_id "file_1_file_1_jg13166";
dsimWXD1_2	AUGUSTUS	start_codon	4462779	4462781	.	-	0	transcript_id "file_1_file_1_jg13166.t1"; gene_id "file_1_file_1_jg13166";
dsimWXD1_5	AUGUSTUS	start_codon	6015389	6015391	.	+	0	transcript_id "file_1_file_1_jg7599.t2"; gene_id "file_1_file_1_jg7599";
dsimWXD1_5	AUGUSTUS	CDS	6015389	6015695	1	+	0	transcript_id "file_1_file_1_jg7599.t2"; gene_id "file_1_file_1_jg7599";
dsimWXD1_5	AUGUSTUS	exon	6015389	6015695	.	+	.	transcript_id "file_1_file_1_jg7599.t2"; gene_id "file_1_file_1_jg7599";
dsimWXD1_5	AUGUSTUS	intron	6015696	6015889	.	+	.	transcript_id "file_1_file_1_jg7599.t2"; gene_id "file_1_file_1_jg7599";
dsimWXD1_5	AUGUSTUS	CDS	6015890	6016179	1	+	2	transcript_id "file_1_file_1_jg7599.t2"; gene_id "file_1_file_1_jg7599";
dsimWXD1_5	AUGUSTUS	exon	6015890	6016179	.	+	.	transcript_id "file_1_file_1_jg7599.t2"; gene_id "file_1_file_1_jg7599";
dsimWXD1_5	AUGUSTUS	intron	6016180	6016248	.	+	.	transcript_id "file_1_file_1_jg7599.t2"; gene_id "file_1_file_1_jg7599";
dsimWXD1_5	AUGUSTUS	CDS	6016249	6016587	1	+	0	transcript_id "file_1_file_1_jg7599.t2"; gene_id "file_1_file_1_jg7599";
dsimWXD1_5	AUGUSTUS	exon	6016249	6016587	.	+	.	transcript_id "file_1_file_1_jg7599.t2"; gene_id "file_1_file_1_jg7599";
dsimWXD1_5	AUGUSTUS	intron	6016588	6017066	.	+	.	transcript_id "file_1_file_1_jg7599.t2"; gene_id "file_1_file_1_jg7599";
dsimWXD1_5	AUGUSTUS	CDS	6017067	6017993	1	+	0	transcript_id "file_1_file_1_jg7599.t2"; gene_id "file_1_file_1_jg7599";
dsimWXD1_5	AUGUSTUS	exon	6017067	6017993	.	+	.	transcript_id "file_1_file_1_jg7599.t2"; gene_id "file_1_file_1_jg7599";
dsimWXD1_5	AUGUSTUS	intron	6017994	6018062	.	+	.	transcript_id "file_1_file_1_jg7599.t2"; gene_id "file_1_file_1_jg7599";
dsimWXD1_5	AUGUSTUS	CDS	6018063	6018233	1	+	0	transcript_id "file_1_file_1_jg7599.t2"; gene_id "file_1_file_1_jg7599";
dsimWXD1_5	AUGUSTUS	exon	6018063	6018233	.	+	.	transcript_id "file_1_file_1_jg7599.t2"; gene_id "file_1_file_1_jg7599";
dsimWXD1_5	AUGUSTUS	intron	6018234	6018291	.	+	.	transcript_id "file_1_file_1_jg7599.t2"; gene_id "file_1_file_1_jg7599";
dsimWXD1_5	AUGUSTUS	CDS	6018292	6018530	1	+	0	transcript_id "file_1_file_1_jg7599.t2"; gene_id "file_1_file_1_jg7599";
dsimWXD1_5	AUGUSTUS	exon	6018292	6018530	.	+	.	transcript_id "file_1_file_1_jg7599.t2"; gene_id "file_1_file_1_jg7599";
dsimWXD1_5	AUGUSTUS	intron	6018531	6018600	.	+	.	transcript_id "file_1_file_1_jg7599.t2"; gene_id "file_1_file_1_jg7599";
dsimWXD1_5	AUGUSTUS	transcript	6015389	6018802	.	+	.	transcript_id "file_1_file_1_jg7599.t2"; gene_id "file_1_file_1_jg7599"
dsimWXD1_5	AUGUSTUS	CDS	6018601	6018802	1	+	1	transcript_id "file_1_file_1_jg7599.t2"; gene_id "file_1_file_1_jg7599";
dsimWXD1_5	AUGUSTUS	exon	6018601	6018802	.	+	.	transcript_id "file_1_file_1_jg7599.t2"; gene_id "file_1_file_1_jg7599";
dsimWXD1_5	AUGUSTUS	stop_codon	6018800	6018802	.	+	0	transcript_id "file_1_file_1_jg7599.t2"; gene_id "file_1_file_1_jg7599";
dsimWXD1_0	GeneMark.hmm	CDS	20338481	20339908	.	-	0	gene_id "file_2_2468_g"; transcript_id "file_2_2468_t"; evidence "file_2_1_0"; cds_type "file_2_Single"; count "file_2_1_1"; anchored "file_2_1_1";
dsimWXD1_2	AUGUSTUS	stop_codon	22494084	22494086	.	-	0	transcript_id "file_1_file_1_jg15356.t2"; gene_id "file_1_file_1_jg15356";
dsimWXD1_2	AUGUSTUS	CDS	22494084	22494401	0.65	-	0	transcript_id "file_1_file_1_jg15356.t2"; gene_id "file_1_file_1_jg15356";
dsimWXD1_2	AUGUSTUS	exon	22494084	22494401	.	-	.	transcript_id "file_1_file_1_jg15356.t2"; gene_id "file_1_file_1_jg15356";
dsimWXD1_2	AUGUSTUS	intron	22494402	22494449	.	-	.	transcript_id "file_1_file_1_jg15356.t2"; gene_id "file_1_file_1_jg15356";
dsimWXD1_2	AUGUSTUS	CDS	22494450	22495010	1	-	0	transcript_id "file_1_file_1_jg15356.t2"; gene_id "file_1_file_1_jg15356";
dsimWXD1_2	AUGUSTUS	exon	22494450	22495010	.	-	.	transcript_id "file_1_file_1_jg15356.t2"; gene_id "file_1_file_1_jg15356";
dsimWXD1_2	AUGUSTUS	intron	22495011	22495324	.	-	.	transcript_id "file_1_file_1_jg15356.t2"; gene_id "file_1_file_1_jg15356";
dsimWXD1_2	AUGUSTUS	CDS	22495325	22495716	1	-	2	transcript_id "file_1_file_1_jg15356.t2"; gene_id "file_1_file_1_jg15356";
dsimWXD1_2	AUGUSTUS	exon	22495325	22495716	.	-	.	transcript_id "file_1_file_1_jg15356.t2"; gene_id "file_1_file_1_jg15356";
dsimWXD1_2	AUGUSTUS	intron	22495717	22495776	.	-	.	transcript_id "file_1_file_1_jg15356.t2"; gene_id "file_1_file_1_jg15356";
dsimWXD1_2	AUGUSTUS	CDS	22495777	22495974	1	-	2	transcript_id "file_1_file_1_jg15356.t2"; gene_id "file_1_file_1_jg15356";
dsimWXD1_2	AUGUSTUS	exon	22495777	22495974	.	-	.	transcript_id "file_1_file_1_jg15356.t2"; gene_id "file_1_file_1_jg15356";
dsimWXD1_2	AUGUSTUS	intron	22495975	22496473	.	-	.	transcript_id "file_1_file_1_jg15356.t2"; gene_id "file_1_file_1_jg15356";
dsimWXD1_2	AUGUSTUS	CDS	22496474	22497317	1	-	0	transcript_id "file_1_file_1_jg15356.t2"; gene_id "file_1_file_1_jg15356";
dsimWXD1_2	AUGUSTUS	exon	22496474	22497317	.	-	.	transcript_id "file_1_file_1_jg15356.t2"; gene_id "file_1_file_1_jg15356";
dsimWXD1_2	AUGUSTUS	intron	22497318	22497382	.	-	.	transcript_id "file_1_file_1_jg15356.t2"; gene_id "file_1_file_1_jg15356";
dsimWXD1_2	AUGUSTUS	transcript	22494084	22497847	.	-	.	transcript_id "file_1_file_1_jg15356.t2"; gene_id "file_1_file_1_jg15356"
dsimWXD1_2	AUGUSTUS	CDS	22497383	22497847	1	-	0	transcript_id "file_1_file_1_jg15356.t2"; gene_id "file_1_file_1_jg15356";
dsimWXD1_2	AUGUSTUS	exon	22497383	22497847	.	-	.	transcript_id "file_1_file_1_jg15356.t2"; gene_id "file_1_file_1_jg15356";
dsimWXD1_2	AUGUSTUS	start_codon	22497845	22497847	.	-	0	transcript_id "file_1_file_1_jg15356.t2"; gene_id "file_1_file_1_jg15356";
dsimWXD1_2	AUGUSTUS	start_codon	14447371	14447373	.	+	0	transcript_id "file_1_file_1_jg14314.t1"; gene_id "file_1_file_1_jg14314";
dsimWXD1_2	AUGUSTUS	CDS	14447371	14447392	1	+	0	transcript_id "file_1_file_1_jg14314.t1"; gene_id "file_1_file_1_jg14314";
dsimWXD1_2	AUGUSTUS	exon	14447371	14447392	.	+	.	transcript_id "file_1_file_1_jg14314.t1"; gene_id "file_1_file_1_jg14314";
dsimWXD1_2	AUGUSTUS	intron	14447393	14447515	.	+	.	transcript_id "file_1_file_1_jg14314.t1"; gene_id "file_1_file_1_jg14314";
dsimWXD1_2	AUGUSTUS	CDS	14447516	14447622	1	+	2	transcript_id "file_1_file_1_jg14314.t1"; gene_id "file_1_file_1_jg14314";
dsimWXD1_2	AUGUSTUS	exon	14447516	14447622	.	+	.	transcript_id "file_1_file_1_jg14314.t1"; gene_id "file_1_file_1_jg14314";
dsimWXD1_2	AUGUSTUS	intron	14447623	14447822	.	+	.	transcript_id "file_1_file_1_jg14314.t1"; gene_id "file_1_file_1_jg14314";
dsimWXD1_2	AUGUSTUS	CDS	14447823	14447983	1	+	0	transcript_id "file_1_file_1_jg14314.t1"; gene_id "file_1_file_1_jg14314";
dsimWXD1_2	AUGUSTUS	exon	14447823	14447983	.	+	.	transcript_id "file_1_file_1_jg14314.t1"; gene_id "file_1_file_1_jg14314";
dsimWXD1_2	AUGUSTUS	intron	14447984	14448043	.	+	.	transcript_id "file_1_file_1_jg14314.t1"; gene_id "file_1_file_1_jg14314";
dsimWXD1_2	AUGUSTUS	transcript	14447371	14448281	.	+	.	transcript_id "file_1_file_1_jg14314.t1"; gene_id "file_1_file_1_jg14314"
dsimWXD1_2	AUGUSTUS	gene	14447371	14448281	.	+	.	jg14314
dsimWXD1_2	AUGUSTUS	CDS	14448044	14448281	1	+	1	transcript_id "file_1_file_1_jg14314.t1"; gene_id "file_1_file_1_jg14314";
dsimWXD1_2	AUGUSTUS	exon	14448044	14448281	.	+	.	transcript_id "file_1_file_1_jg14314.t1"; gene_id "file_1_file_1_jg14314";
dsimWXD1_2	AUGUSTUS	stop_codon	14448279	14448281	.	+	0	transcript_id "file_1_file_1_jg14314.t1"; gene_id "file_1_file_1_jg14314";
dsimWXD1_1	GeneMark.hmm	stop_codon	11964012	11964014	.	-	0	gene_id "file_1_file_2_4244_g"; transcript_id "file_1_file_2_4244_t"; count "file_1_file_2_1_1";
dsimWXD1_1	GeneMark.hmm	CDS	11964012	11964077	.	-	0	gene_id "file_1_file_2_4244_g"; transcript_id "file_1_file_2_4244_t"; evidence "file_1_file_2_1_1"; cds_type "file_1_file_2_Terminal"; count "file_1_file_2_4_4"; anchored "file_1_file_2_1_1";
dsimWXD1_1	GeneMark.hmm	exon	11964012	11964077	0	-	.	gene_id "file_1_file_2_4244_g"; transcript_id "file_1_file_2_4244_t"; evidence "file_1_file_2_1_1"; cds_type "file_1_file_2_Terminal"; count "file_1_file_2_4_4"; anchored "file_1_file_2_1_1";
dsimWXD1_1	GeneMark.hmm	CDS	11964143	11964864	.	-	2	gene_id "file_1_file_2_4244_g"; transcript_id "file_1_file_2_4244_t"; evidence "file_1_file_2_1_1"; cds_type "file_1_file_2_Internal"; count "file_1_file_2_3_4"; anchored "file_1_file_2_1_1";
dsimWXD1_1	GeneMark.hmm	exon	11964143	11964864	0	-	.	gene_id "file_1_file_2_4244_g"; transcript_id "file_1_file_2_4244_t"; evidence "file_1_file_2_1_1"; cds_type "file_1_file_2_Internal"; count "file_1_file_2_3_4"; anchored "file_1_file_2_1_1";
dsimWXD1_1	GeneMark.hmm	CDS	11965060	11965182	.	-	2	gene_id "file_1_file_2_4244_g"; transcript_id "file_1_file_2_4244_t"; evidence "file_1_file_2_1_0"; cds_type "file_1_file_2_Internal"; count "file_1_file_2_2_4"; anchored "file_1_file_2_1_1";
dsimWXD1_1	GeneMark.hmm	exon	11965060	11965182	0	-	.	gene_id "file_1_file_2_4244_g"; transcript_id "file_1_file_2_4244_t"; evidence "file_1_file_2_1_0"; cds_type "file_1_file_2_Internal"; count "file_1_file_2_2_4"; anchored "file_1_file_2_1_1";
dsimWXD1_1	GeneMark.hmm	CDS	11965256	11965331	.	-	0	gene_id "file_1_file_2_4244_g"; transcript_id "file_1_file_2_4244_t"; cds_type "file_1_file_2_Initial"; count "file_1_file_2_1_4"; anchored "file_1_file_2_1_1";
dsimWXD1_1	GeneMark.hmm	exon	11965256	11965331	0	-	.	gene_id "file_1_file_2_4244_g"; transcript_id "file_1_file_2_4244_t"; cds_type "file_1_file_2_Initial"; count "file_1_file_2_1_4"; anchored "file_1_file_2_1_1";
dsimWXD1_1	GeneMark.hmm	start_codon	11965329	11965331	.	-	0	gene_id "file_1_file_2_4244_g"; transcript_id "file_1_file_2_4244_t"; count "file_1_file_2_1_1";
dsimWXD1_2	AUGUSTUS	start_codon	14787958	14787960	.	+	0	transcript_id "file_1_file_1_jg14344.t1"; gene_id "file_1_file_1_jg14344";
dsimWXD1_2	AUGUSTUS	CDS	14787958	14788203	1	+	0	transcript_id "file_1_file_1_jg14344.t1"; gene_id "file_1_file_1_jg14344";
dsimWXD1_2	AUGUSTUS	exon	14787958	14788203	.	+	.	transcript_id "file_1_file_1_jg14344.t1"; gene_id "file_1_file_1_jg14344";
dsimWXD1_2	AUGUSTUS	transcript	14787958	14788203	.	+	.	transcript_id "file_1_file_1_jg14344.t1"; gene_id "file_1_file_1_jg14344"
dsimWXD1_2	AUGUSTUS	gene	14787958	14788203	.	+	.	jg14344
dsimWXD1_2	AUGUSTUS	stop_codon	14788201	14788203	.	+	0	transcript_id "file_1_file_1_jg14344.t1"; gene_id "file_1_file_1_jg14344";
dsimWXD1_0	AUGUSTUS	stop_codon	10757637	10757639	.	-	0	transcript_id "file_1_file_1_jg1861.t1"; gene_id "file_1_file_1_jg1861";
dsimWXD1_0	AUGUSTUS	CDS	10757637	10758047	1	-	0	transcript_id "file_1_file_1_jg1861.t1"; gene_id "file_1_file_1_jg1861";
dsimWXD1_0	AUGUSTUS	exon	10757637	10758047	.	-	.	transcript_id "file_1_file_1_jg1861.t1"; gene_id "file_1_file_1_jg1861";
dsimWXD1_0	AUGUSTUS	intron	10758048	10758109	.	-	.	transcript_id "file_1_file_1_jg1861.t1"; gene_id "file_1_file_1_jg1861";
dsimWXD1_0	AUGUSTUS	CDS	10758110	10758238	1	-	0	transcript_id "file_1_file_1_jg1861.t1"; gene_id "file_1_file_1_jg1861";
dsimWXD1_0	AUGUSTUS	exon	10758110	10758238	.	-	.	transcript_id "file_1_file_1_jg1861.t1"; gene_id "file_1_file_1_jg1861";
dsimWXD1_0	AUGUSTUS	intron	10758239	10760248	.	-	.	transcript_id "file_1_file_1_jg1861.t1"; gene_id "file_1_file_1_jg1861";
dsimWXD1_0	AUGUSTUS	CDS	10760249	10760398	1	-	0	transcript_id "file_1_file_1_jg1861.t1"; gene_id "file_1_file_1_jg1861";
dsimWXD1_0	AUGUSTUS	exon	10760249	10760398	.	-	.	transcript_id "file_1_file_1_jg1861.t1"; gene_id "file_1_file_1_jg1861";
dsimWXD1_0	AUGUSTUS	intron	10760399	10760452	.	-	.	transcript_id "file_1_file_1_jg1861.t1"; gene_id "file_1_file_1_jg1861";
dsimWXD1_0	AUGUSTUS	CDS	10760453	10760718	1	-	2	transcript_id "file_1_file_1_jg1861.t1"; gene_id "file_1_file_1_jg1861";
dsimWXD1_0	AUGUSTUS	exon	10760453	10760718	.	-	.	transcript_id "file_1_file_1_jg1861.t1"; gene_id "file_1_file_1_jg1861";
dsimWXD1_0	AUGUSTUS	intron	10760719	10760914	.	-	.	transcript_id "file_1_file_1_jg1861.t1"; gene_id "file_1_file_1_jg1861";
dsimWXD1_0	AUGUSTUS	CDS	10760915	10761092	1	-	0	transcript_id "file_1_file_1_jg1861.t1"; gene_id "file_1_file_1_jg1861";
dsimWXD1_0	AUGUSTUS	exon	10760915	10761092	.	-	.	transcript_id "file_1_file_1_jg1861.t1"; gene_id "file_1_file_1_jg1861";
dsimWXD1_0	AUGUSTUS	intron	10761093	10761319	.	-	.	transcript_id "file_1_file_1_jg1861.t1"; gene_id "file_1_file_1_jg1861";
dsimWXD1_0	AUGUSTUS	transcript	10757637	10761427	.	-	.	transcript_id "file_1_file_1_jg1861.t1"; gene_id "file_1_file_1_jg1861"
dsimWXD1_0	AUGUSTUS	gene	10757637	10761427	.	-	.	jg1861
dsimWXD1_0	AUGUSTUS	CDS	10761320	10761427	1	-	0	transcript_id "file_1_file_1_jg1861.t1"; gene_id "file_1_file_1_jg1861";
dsimWXD1_0	AUGUSTUS	exon	10761320	10761427	.	-	.	transcript_id "file_1_file_1_jg1861.t1"; gene_id "file_1_file_1_jg1861";
dsimWXD1_0	AUGUSTUS	start_codon	10761425	10761427	.	-	0	transcript_id "file_1_file_1_jg1861.t1"; gene_id "file_1_file_1_jg1861";
dsimWXD1_0	AUGUSTUS	start_codon	8311028	8311030	.	+	0	transcript_id "file_1_file_1_jg1485.t1"; gene_id "file_1_file_1_jg1485";
dsimWXD1_0	AUGUSTUS	CDS	8311028	8311090	1	+	0	transcript_id "file_1_file_1_jg1485.t1"; gene_id "file_1_file_1_jg1485";
dsimWXD1_0	AUGUSTUS	exon	8311028	8311090	.	+	.	transcript_id "file_1_file_1_jg1485.t1"; gene_id "file_1_file_1_jg1485";
dsimWXD1_0	AUGUSTUS	intron	8311091	8311143	.	+	.	transcript_id "file_1_file_1_jg1485.t1"; gene_id "file_1_file_1_jg1485";
dsimWXD1_0	AUGUSTUS	CDS	8311144	8311545	1	+	0	transcript_id "file_1_file_1_jg1485.t1"; gene_id "file_1_file_1_jg1485";
dsimWXD1_0	AUGUSTUS	exon	8311144	8311545	.	+	.	transcript_id "file_1_file_1_jg1485.t1"; gene_id "file_1_file_1_jg1485";
dsimWXD1_0	AUGUSTUS	intron	8311546	8311608	.	+	.	transcript_id "file_1_file_1_jg1485.t1"; gene_id "file_1_file_1_jg1485";
dsimWXD1_0	AUGUSTUS	transcript	8311028	8311653	.	+	.	transcript_id "file_1_file_1_jg1485.t1"; gene_id "file_1_file_1_jg1485"
dsimWXD1_0	AUGUSTUS	gene	8311028	8311653	.	+	.	jg1485
dsimWXD1_0	AUGUSTUS	CDS	8311609	8311653	1	+	0	transcript_id "file_1_file_1_jg1485.t1"; gene_id "file_1_file_1_jg1485";
dsimWXD1_0	AUGUSTUS	exon	8311609	8311653	.	+	.	transcript_id "file_1_file_1_jg1485.t1"; gene_id "file_1_file_1_jg1485";
dsimWXD1_0	AUGUSTUS	stop_codon	8311651	8311653	.	+	0	transcript_id "file_1_file_1_jg1485.t1"; gene_id "file_1_file_1_jg1485";
dsimWXD1_2	AUGUSTUS	stop_codon	15359312	15359314	.	-	0	transcript_id "file_1_file_1_jg14407.t1"; gene_id "file_1_file_1_jg14407";
dsimWXD1_2	AUGUSTUS	CDS	15359312	15359530	1	-	0	transcript_id "file_1_file_1_jg14407.t1"; gene_id "file_1_file_1_jg14407";
dsimWXD1_2	AUGUSTUS	exon	15359312	15359530	.	-	.	transcript_id "file_1_file_1_jg14407.t1"; gene_id "file_1_file_1_jg14407";
dsimWXD1_2	AUGUSTUS	intron	15359531	15359588	.	-	.	transcript_id "file_1_file_1_jg14407.t1"; gene_id "file_1_file_1_jg14407";
dsimWXD1_2	AUGUSTUS	transcript	15359312	15360200	.	-	.	transcript_id "file_1_file_1_jg14407.t1"; gene_id "file_1_file_1_jg14407"
dsimWXD1_2	AUGUSTUS	gene	15359312	15360200	.	-	.	jg14407
dsimWXD1_2	AUGUSTUS	CDS	15359589	15360200	1	-	0	transcript_id "file_1_file_1_jg14407.t1"; gene_id "file_1_file_1_jg14407";
dsimWXD1_2	AUGUSTUS	exon	15359589	15360200	.	-	.	transcript_id "file_1_file_1_jg14407.t1"; gene_id "file_1_file_1_jg14407";
dsimWXD1_2	AUGUSTUS	start_codon	15360198	15360200	.	-	0	transcript_id "file_1_file_1_jg14407.t1"; gene_id "file_1_file_1_jg14407";
dsimWXD1_1	AUGUSTUS	start_codon	12601245	12601247	.	+	0	transcript_id "file_1_file_1_jg10913.t2"; gene_id "file_1_file_1_jg10913";
dsimWXD1_1	AUGUSTUS	CDS	12601245	12601480	1	+	0	transcript_id "file_1_file_1_jg10913.t2"; gene_id "file_1_file_1_jg10913";
dsimWXD1_1	AUGUSTUS	exon	12601245	12601480	.	+	.	transcript_id "file_1_file_1_jg10913.t2"; gene_id "file_1_file_1_jg10913";
dsimWXD1_1	AUGUSTUS	intron	12601481	12601548	.	+	.	transcript_id "file_1_file_1_jg10913.t2"; gene_id "file_1_file_1_jg10913";
dsimWXD1_1	AUGUSTUS	CDS	12601549	12602476	1	+	1	transcript_id "file_1_file_1_jg10913.t2"; gene_id "file_1_file_1_jg10913";
dsimWXD1_1	AUGUSTUS	exon	12601549	12602476	.	+	.	transcript_id "file_1_file_1_jg10913.t2"; gene_id "file_1_file_1_jg10913";
dsimWXD1_1	AUGUSTUS	intron	12602477	12602536	.	+	.	transcript_id "file_1_file_1_jg10913.t2"; gene_id "file_1_file_1_jg10913";
dsimWXD1_1	AUGUSTUS	CDS	12602537	12603140	1	+	0	transcript_id "file_1_file_1_jg10913.t2"; gene_id "file_1_file_1_jg10913";
dsimWXD1_1	AUGUSTUS	exon	12602537	12603140	.	+	.	transcript_id "file_1_file_1_jg10913.t2"; gene_id "file_1_file_1_jg10913";
dsimWXD1_1	AUGUSTUS	intron	12603141	12603253	.	+	.	transcript_id "file_1_file_1_jg10913.t2"; gene_id "file_1_file_1_jg10913";
dsimWXD1_1	AUGUSTUS	CDS	12603254	12603346	1	+	2	transcript_id "file_1_file_1_jg10913.t2"; gene_id "file_1_file_1_jg10913";
dsimWXD1_1	AUGUSTUS	exon	12603254	12603346	.	+	.	transcript_id "file_1_file_1_jg10913.t2"; gene_id "file_1_file_1_jg10913";
dsimWXD1_1	AUGUSTUS	intron	12603347	12603409	.	+	.	transcript_id "file_1_file_1_jg10913.t2"; gene_id "file_1_file_1_jg10913";
dsimWXD1_1	AUGUSTUS	CDS	12603410	12603475	1	+	2	transcript_id "file_1_file_1_jg10913.t2"; gene_id "file_1_file_1_jg10913";
dsimWXD1_1	AUGUSTUS	exon	12603410	12603475	.	+	.	transcript_id "file_1_file_1_jg10913.t2"; gene_id "file_1_file_1_jg10913";
dsimWXD1_1	AUGUSTUS	intron	12603476	12603536	.	+	.	transcript_id "file_1_file_1_jg10913.t2"; gene_id "file_1_file_1_jg10913";
dsimWXD1_1	AUGUSTUS	CDS	12603537	12604309	1	+	2	transcript_id "file_1_file_1_jg10913.t2"; gene_id "file_1_file_1_jg10913";
dsimWXD1_1	AUGUSTUS	exon	12603537	12604309	.	+	.	transcript_id "file_1_file_1_jg10913.t2"; gene_id "file_1_file_1_jg10913";
dsimWXD1_1	AUGUSTUS	intron	12604310	12604382	.	+	.	transcript_id "file_1_file_1_jg10913.t2"; gene_id "file_1_file_1_jg10913";
dsimWXD1_1	AUGUSTUS	CDS	12604383	12605768	1	+	0	transcript_id "file_1_file_1_jg10913.t2"; gene_id "file_1_file_1_jg10913";
dsimWXD1_1	AUGUSTUS	exon	12604383	12605768	.	+	.	transcript_id "file_1_file_1_jg10913.t2"; gene_id "file_1_file_1_jg10913";
dsimWXD1_1	AUGUSTUS	intron	12605769	12605821	.	+	.	transcript_id "file_1_file_1_jg10913.t2"; gene_id "file_1_file_1_jg10913";
dsimWXD1_1	AUGUSTUS	CDS	12605822	12606142	1	+	0	transcript_id "file_1_file_1_jg10913.t2"; gene_id "file_1_file_1_jg10913";
dsimWXD1_1	AUGUSTUS	exon	12605822	12606142	.	+	.	transcript_id "file_1_file_1_jg10913.t2"; gene_id "file_1_file_1_jg10913";
dsimWXD1_1	AUGUSTUS	intron	12606143	12606200	.	+	.	transcript_id "file_1_file_1_jg10913.t2"; gene_id "file_1_file_1_jg10913";
dsimWXD1_1	AUGUSTUS	CDS	12606201	12606441	1	+	0	transcript_id "file_1_file_1_jg10913.t2"; gene_id "file_1_file_1_jg10913";
dsimWXD1_1	AUGUSTUS	exon	12606201	12606441	.	+	.	transcript_id "file_1_file_1_jg10913.t2"; gene_id "file_1_file_1_jg10913";
dsimWXD1_1	AUGUSTUS	intron	12606442	12606975	.	+	.	transcript_id "file_1_file_1_jg10913.t2"; gene_id "file_1_file_1_jg10913";
dsimWXD1_1	AUGUSTUS	transcript	12601245	12607322	.	+	.	transcript_id "file_1_file_1_jg10913.t2"; gene_id "file_1_file_1_jg10913"
dsimWXD1_1	AUGUSTUS	CDS	12606976	12607322	1	+	2	transcript_id "file_1_file_1_jg10913.t2"; gene_id "file_1_file_1_jg10913";
dsimWXD1_1	AUGUSTUS	exon	12606976	12607322	.	+	.	transcript_id "file_1_file_1_jg10913.t2"; gene_id "file_1_file_1_jg10913";
dsimWXD1_1	AUGUSTUS	stop_codon	12607320	12607322	.	+	0	transcript_id "file_1_file_1_jg10913.t2"; gene_id "file_1_file_1_jg10913";
dsimWXD1_0	AUGUSTUS	stop_codon	18902490	18902492	.	-	0	transcript_id "file_1_file_1_jg2631.t1"; gene_id "file_1_file_1_jg2631";
dsimWXD1_0	AUGUSTUS	CDS	18902490	18904858	1	-	2	transcript_id "file_1_file_1_jg2631.t1"; gene_id "file_1_file_1_jg2631";
dsimWXD1_0	AUGUSTUS	exon	18902490	18904858	.	-	.	transcript_id "file_1_file_1_jg2631.t1"; gene_id "file_1_file_1_jg2631";
dsimWXD1_0	AUGUSTUS	intron	18904859	18907082	.	-	.	transcript_id "file_1_file_1_jg2631.t1"; gene_id "file_1_file_1_jg2631";
dsimWXD1_0	AUGUSTUS	CDS	18907083	18907313	1	-	2	transcript_id "file_1_file_1_jg2631.t1"; gene_id "file_1_file_1_jg2631";
dsimWXD1_0	AUGUSTUS	exon	18907083	18907313	.	-	.	transcript_id "file_1_file_1_jg2631.t1"; gene_id "file_1_file_1_jg2631";
dsimWXD1_0	AUGUSTUS	intron	18907314	18907372	.	-	.	transcript_id "file_1_file_1_jg2631.t1"; gene_id "file_1_file_1_jg2631";
dsimWXD1_0	AUGUSTUS	CDS	18907373	18907671	1	-	1	transcript_id "file_1_file_1_jg2631.t1"; gene_id "file_1_file_1_jg2631";
dsimWXD1_0	AUGUSTUS	exon	18907373	18907671	.	-	.	transcript_id "file_1_file_1_jg2631.t1"; gene_id "file_1_file_1_jg2631";
dsimWXD1_0	AUGUSTUS	intron	18907672	18908172	.	-	.	transcript_id "file_1_file_1_jg2631.t1"; gene_id "file_1_file_1_jg2631";
dsimWXD1_0	AUGUSTUS	CDS	18908173	18908744	1	-	0	transcript_id "file_1_file_1_jg2631.t1"; gene_id "file_1_file_1_jg2631";
dsimWXD1_0	AUGUSTUS	exon	18908173	18908744	.	-	.	transcript_id "file_1_file_1_jg2631.t1"; gene_id "file_1_file_1_jg2631";
dsimWXD1_0	AUGUSTUS	intron	18908745	18908812	.	-	.	transcript_id "file_1_file_1_jg2631.t1"; gene_id "file_1_file_1_jg2631";
dsimWXD1_0	AUGUSTUS	CDS	18908813	18909365	1	-	1	transcript_id "file_1_file_1_jg2631.t1"; gene_id "file_1_file_1_jg2631";
dsimWXD1_0	AUGUSTUS	exon	18908813	18909365	.	-	.	transcript_id "file_1_file_1_jg2631.t1"; gene_id "file_1_file_1_jg2631";
dsimWXD1_0	AUGUSTUS	intron	18909366	18909439	.	-	.	transcript_id "file_1_file_1_jg2631.t1"; gene_id "file_1_file_1_jg2631";
dsimWXD1_0	AUGUSTUS	CDS	18909440	18909573	1	-	0	transcript_id "file_1_file_1_jg2631.t1"; gene_id "file_1_file_1_jg2631";
dsimWXD1_0	AUGUSTUS	exon	18909440	18909573	.	-	.	transcript_id "file_1_file_1_jg2631.t1"; gene_id "file_1_file_1_jg2631";
dsimWXD1_0	AUGUSTUS	intron	18909574	18909636	.	-	.	transcript_id "file_1_file_1_jg2631.t1"; gene_id "file_1_file_1_jg2631";
dsimWXD1_0	AUGUSTUS	CDS	18909637	18909770	1	-	2	transcript_id "file_1_file_1_jg2631.t1"; gene_id "file_1_file_1_jg2631";
dsimWXD1_0	AUGUSTUS	exon	18909637	18909770	.	-	.	transcript_id "file_1_file_1_jg2631.t1"; gene_id "file_1_file_1_jg2631";
dsimWXD1_0	AUGUSTUS	intron	18909771	18912441	.	-	.	transcript_id "file_1_file_1_jg2631.t1"; gene_id "file_1_file_1_jg2631";
dsimWXD1_0	AUGUSTUS	transcript	18902490	18912604	.	-	.	transcript_id "file_1_file_1_jg2631.t1"; gene_id "file_1_file_1_jg2631"
dsimWXD1_0	AUGUSTUS	gene	18902490	18912604	.	-	.	jg2631
dsimWXD1_0	AUGUSTUS	CDS	18912442	18912604	1	-	0	transcript_id "file_1_file_1_jg2631.t1"; gene_id "file_1_file_1_jg2631";
dsimWXD1_0	AUGUSTUS	exon	18912442	18912604	.	-	.	transcript_id "file_1_file_1_jg2631.t1"; gene_id "file_1_file_1_jg2631";
dsimWXD1_0	AUGUSTUS	start_codon	18912602	18912604	.	-	0	transcript_id "file_1_file_1_jg2631.t1"; gene_id "file_1_file_1_jg2631";
dsimWXD1_5	AUGUSTUS	start_codon	19338635	19338637	.	+	0	transcript_id "file_1_file_1_jg9138.t1"; gene_id "file_1_file_1_jg9138";
dsimWXD1_5	AUGUSTUS	CDS	19338635	19338782	0.69	+	0	transcript_id "file_1_file_1_jg9138.t1"; gene_id "file_1_file_1_jg9138";
dsimWXD1_5	AUGUSTUS	exon	19338635	19338782	.	+	.	transcript_id "file_1_file_1_jg9138.t1"; gene_id "file_1_file_1_jg9138";
dsimWXD1_5	AUGUSTUS	intron	19338783	19343682	.	+	.	transcript_id "file_1_file_1_jg9138.t1"; gene_id "file_1_file_1_jg9138";
dsimWXD1_5	AUGUSTUS	transcript	19338635	19344002	.	+	.	transcript_id "file_1_file_1_jg9138.t1"; gene_id "file_1_file_1_jg9138"
dsimWXD1_5	AUGUSTUS	gene	19338635	19344002	.	+	.	jg9138
dsimWXD1_5	AUGUSTUS	CDS	19343683	19344002	0.94	+	2	transcript_id "file_1_file_1_jg9138.t1"; gene_id "file_1_file_1_jg9138";
dsimWXD1_5	AUGUSTUS	exon	19343683	19344002	.	+	.	transcript_id "file_1_file_1_jg9138.t1"; gene_id "file_1_file_1_jg9138";
dsimWXD1_5	AUGUSTUS	stop_codon	19344000	19344002	.	+	0	transcript_id "file_1_file_1_jg9138.t1"; gene_id "file_1_file_1_jg9138";
dsimWXD1_3	AUGUSTUS	start_codon	2679463	2679465	.	+	0	transcript_id "file_1_file_1_jg3451.t1"; gene_id "file_1_file_1_jg3451";
dsimWXD1_3	AUGUSTUS	CDS	2679463	2680200	1	+	0	transcript_id "file_1_file_1_jg3451.t1"; gene_id "file_1_file_1_jg3451";
dsimWXD1_3	AUGUSTUS	exon	2679463	2680200	.	+	.	transcript_id "file_1_file_1_jg3451.t1"; gene_id "file_1_file_1_jg3451";
dsimWXD1_3	AUGUSTUS	intron	2680201	2680269	.	+	.	transcript_id "file_1_file_1_jg3451.t1"; gene_id "file_1_file_1_jg3451";
dsimWXD1_3	AUGUSTUS	transcript	2679463	2680434	.	+	.	transcript_id "file_1_file_1_jg3451.t1"; gene_id "file_1_file_1_jg3451"
dsimWXD1_3	AUGUSTUS	gene	2679463	2680434	.	+	.	jg3451
dsimWXD1_3	AUGUSTUS	CDS	2680270	2680434	1	+	0	transcript_id "file_1_file_1_jg3451.t1"; gene_id "file_1_file_1_jg3451";
dsimWXD1_3	AUGUSTUS	exon	2680270	2680434	.	+	.	transcript_id "file_1_file_1_jg3451.t1"; gene_id "file_1_file_1_jg3451";
dsimWXD1_3	AUGUSTUS	stop_codon	2680432	2680434	.	+	0	transcript_id "file_1_file_1_jg3451.t1"; gene_id "file_1_file_1_jg3451";
dsimWXD1_2	AUGUSTUS	start_codon	16820537	16820539	.	+	0	transcript_id "file_1_file_1_jg14651.t1"; gene_id "file_1_file_1_jg14651";
dsimWXD1_2	AUGUSTUS	CDS	16820537	16822684	1	+	0	transcript_id "file_1_file_1_jg14651.t1"; gene_id "file_1_file_1_jg14651";
dsimWXD1_2	AUGUSTUS	exon	16820537	16822684	.	+	.	transcript_id "file_1_file_1_jg14651.t1"; gene_id "file_1_file_1_jg14651";
dsimWXD1_2	AUGUSTUS	transcript	16820537	16822684	.	+	.	transcript_id "file_1_file_1_jg14651.t1"; gene_id "file_1_file_1_jg14651"
dsimWXD1_2	AUGUSTUS	gene	16820537	16822684	.	+	.	jg14651
dsimWXD1_2	AUGUSTUS	stop_codon	16822682	16822684	.	+	0	transcript_id "file_1_file_1_jg14651.t1"; gene_id "file_1_file_1_jg14651";
dsimWXD1_3	AUGUSTUS	stop_codon	10595327	10595329	.	-	0	transcript_id "file_1_file_1_jg4380.t1"; gene_id "file_1_file_1_jg4380";
dsimWXD1_3	AUGUSTUS	CDS	10595327	10595410	1	-	0	transcript_id "file_1_file_1_jg4380.t1"; gene_id "file_1_file_1_jg4380";
dsimWXD1_3	AUGUSTUS	exon	10595327	10595410	.	-	.	transcript_id "file_1_file_1_jg4380.t1"; gene_id "file_1_file_1_jg4380";
dsimWXD1_3	AUGUSTUS	intron	10595411	10595482	.	-	.	transcript_id "file_1_file_1_jg4380.t1"; gene_id "file_1_file_1_jg4380";
dsimWXD1_3	AUGUSTUS	CDS	10595483	10595629	1	-	0	transcript_id "file_1_file_1_jg4380.t1"; gene_id "file_1_file_1_jg4380";
dsimWXD1_3	AUGUSTUS	exon	10595483	10595629	.	-	.	transcript_id "file_1_file_1_jg4380.t1"; gene_id "file_1_file_1_jg4380";
dsimWXD1_3	AUGUSTUS	intron	10595630	10595697	.	-	.	transcript_id "file_1_file_1_jg4380.t1"; gene_id "file_1_file_1_jg4380";
dsimWXD1_3	AUGUSTUS	CDS	10595698	10595931	1	-	0	transcript_id "file_1_file_1_jg4380.t1"; gene_id "file_1_file_1_jg4380";
dsimWXD1_3	AUGUSTUS	exon	10595698	10595931	.	-	.	transcript_id "file_1_file_1_jg4380.t1"; gene_id "file_1_file_1_jg4380";
dsimWXD1_3	AUGUSTUS	intron	10595932	10595994	.	-	.	transcript_id "file_1_file_1_jg4380.t1"; gene_id "file_1_file_1_jg4380";
dsimWXD1_3	AUGUSTUS	CDS	10595995	10596384	1	-	0	transcript_id "file_1_file_1_jg4380.t1"; gene_id "file_1_file_1_jg4380";
dsimWXD1_3	AUGUSTUS	exon	10595995	10596384	.	-	.	transcript_id "file_1_file_1_jg4380.t1"; gene_id "file_1_file_1_jg4380";
dsimWXD1_3	AUGUSTUS	intron	10596385	10596449	.	-	.	transcript_id "file_1_file_1_jg4380.t1"; gene_id "file_1_file_1_jg4380";
dsimWXD1_3	AUGUSTUS	CDS	10596450	10596647	1	-	0	transcript_id "file_1_file_1_jg4380.t1"; gene_id "file_1_file_1_jg4380";
dsimWXD1_3	AUGUSTUS	exon	10596450	10596647	.	-	.	transcript_id "file_1_file_1_jg4380.t1"; gene_id "file_1_file_1_jg4380";
dsimWXD1_3	AUGUSTUS	intron	10596648	10596723	.	-	.	transcript_id "file_1_file_1_jg4380.t1"; gene_id "file_1_file_1_jg4380";
dsimWXD1_3	AUGUSTUS	transcript	10595327	10597263	.	-	.	transcript_id "file_1_file_1_jg4380.t1"; gene_id "file_1_file_1_jg4380"
dsimWXD1_3	AUGUSTUS	gene	10595327	10597263	.	-	.	jg4380
dsimWXD1_3	AUGUSTUS	CDS	10596724	10597263	1	-	0	transcript_id "file_1_file_1_jg4380.t1"; gene_id "file_1_file_1_jg4380";
dsimWXD1_3	AUGUSTUS	exon	10596724	10597263	.	-	.	transcript_id "file_1_file_1_jg4380.t1"; gene_id "file_1_file_1_jg4380";
dsimWXD1_3	AUGUSTUS	start_codon	10597261	10597263	.	-	0	transcript_id "file_1_file_1_jg4380.t1"; gene_id "file_1_file_1_jg4380";
dsimWXD1_5	AUGUSTUS	start_codon	12298395	12298397	.	+	0	transcript_id "file_1_file_1_jg8279.t1"; gene_id "file_1_file_1_jg8279";
dsimWXD1_5	AUGUSTUS	CDS	12298395	12298763	0.99	+	0	transcript_id "file_1_file_1_jg8279.t1"; gene_id "file_1_file_1_jg8279";
dsimWXD1_5	AUGUSTUS	exon	12298395	12298763	.	+	.	transcript_id "file_1_file_1_jg8279.t1"; gene_id "file_1_file_1_jg8279";
dsimWXD1_5	AUGUSTUS	transcript	12298395	12298763	.	+	.	transcript_id "file_1_file_1_jg8279.t1"; gene_id "file_1_file_1_jg8279"
dsimWXD1_5	AUGUSTUS	gene	12298395	12298763	.	+	.	jg8279
dsimWXD1_5	AUGUSTUS	stop_codon	12298761	12298763	.	+	0	transcript_id "file_1_file_1_jg8279.t1"; gene_id "file_1_file_1_jg8279";
dsimWXD1_0	AUGUSTUS	start_codon	5293473	5293475	.	+	0	transcript_id "file_1_file_1_jg1077.t1"; gene_id "file_1_file_1_jg1077";
dsimWXD1_0	AUGUSTUS	CDS	5293473	5293666	1	+	0	transcript_id "file_1_file_1_jg1077.t1"; gene_id "file_1_file_1_jg1077";
dsimWXD1_0	AUGUSTUS	exon	5293473	5293666	.	+	.	transcript_id "file_1_file_1_jg1077.t1"; gene_id "file_1_file_1_jg1077";
dsimWXD1_0	AUGUSTUS	intron	5293667	5293719	.	+	.	transcript_id "file_1_file_1_jg1077.t1"; gene_id "file_1_file_1_jg1077";
dsimWXD1_0	AUGUSTUS	CDS	5293720	5293858	1	+	1	transcript_id "file_1_file_1_jg1077.t1"; gene_id "file_1_file_1_jg1077";
dsimWXD1_0	AUGUSTUS	exon	5293720	5293858	.	+	.	transcript_id "file_1_file_1_jg1077.t1"; gene_id "file_1_file_1_jg1077";
dsimWXD1_0	AUGUSTUS	intron	5293859	5293922	.	+	.	transcript_id "file_1_file_1_jg1077.t1"; gene_id "file_1_file_1_jg1077";
dsimWXD1_0	AUGUSTUS	CDS	5293923	5294030	1	+	0	transcript_id "file_1_file_1_jg1077.t1"; gene_id "file_1_file_1_jg1077";
dsimWXD1_0	AUGUSTUS	exon	5293923	5294030	.	+	.	transcript_id "file_1_file_1_jg1077.t1"; gene_id "file_1_file_1_jg1077";
dsimWXD1_0	AUGUSTUS	intron	5294031	5294159	.	+	.	transcript_id "file_1_file_1_jg1077.t1"; gene_id "file_1_file_1_jg1077";
dsimWXD1_0	AUGUSTUS	CDS	5294160	5294790	1	+	0	transcript_id "file_1_file_1_jg1077.t1"; gene_id "file_1_file_1_jg1077";
dsimWXD1_0	AUGUSTUS	exon	5294160	5294790	.	+	.	transcript_id "file_1_file_1_jg1077.t1"; gene_id "file_1_file_1_jg1077";
dsimWXD1_0	AUGUSTUS	intron	5294791	5294849	.	+	.	transcript_id "file_1_file_1_jg1077.t1"; gene_id "file_1_file_1_jg1077";
dsimWXD1_0	AUGUSTUS	CDS	5294850	5295119	1	+	2	transcript_id "file_1_file_1_jg1077.t1"; gene_id "file_1_file_1_jg1077";
dsimWXD1_0	AUGUSTUS	exon	5294850	5295119	.	+	.	transcript_id "file_1_file_1_jg1077.t1"; gene_id "file_1_file_1_jg1077";
dsimWXD1_0	AUGUSTUS	intron	5295120	5295178	.	+	.	transcript_id "file_1_file_1_jg1077.t1"; gene_id "file_1_file_1_jg1077";
dsimWXD1_0	AUGUSTUS	transcript	5293473	5295345	.	+	.	transcript_id "file_1_file_1_jg1077.t1"; gene_id "file_1_file_1_jg1077"
dsimWXD1_0	AUGUSTUS	gene	5293473	5295345	.	+	.	jg1077
dsimWXD1_0	AUGUSTUS	CDS	5295179	5295345	1	+	2	transcript_id "file_1_file_1_jg1077.t1"; gene_id "file_1_file_1_jg1077";
dsimWXD1_0	AUGUSTUS	exon	5295179	5295345	.	+	.	transcript_id "file_1_file_1_jg1077.t1"; gene_id "file_1_file_1_jg1077";
dsimWXD1_0	AUGUSTUS	stop_codon	5295343	5295345	.	+	0	transcript_id "file_1_file_1_jg1077.t1"; gene_id "file_1_file_1_jg1077";
dsimWXD1_0	GeneMark.hmm	stop_codon	19695620	19695622	.	-	0	gene_id "file_1_file_2_2405_g"; transcript_id "file_1_file_2_2405_t"; count "file_1_file_2_1_1";
dsimWXD1_0	GeneMark.hmm	CDS	19695620	19695870	.	-	2	gene_id "file_1_file_2_2405_g"; transcript_id "file_1_file_2_2405_t"; evidence "file_1_file_2_1_1"; cds_type "file_1_file_2_Terminal"; count "file_1_file_2_2_2"; anchored "file_1_file_2_1_1";
dsimWXD1_0	GeneMark.hmm	exon	19695620	19695870	0	-	.	gene_id "file_1_file_2_2405_g"; transcript_id "file_1_file_2_2405_t"; evidence "file_1_file_2_1_1"; cds_type "file_1_file_2_Terminal"; count "file_1_file_2_2_2"; anchored "file_1_file_2_1_1";
dsimWXD1_0	GeneMark.hmm	CDS	19695933	19695981	.	-	0	gene_id "file_1_file_2_2405_g"; transcript_id "file_1_file_2_2405_t"; evidence "file_1_file_2_1_0"; cds_type "file_1_file_2_Initial"; count "file_1_file_2_1_2"; anchored "file_1_file_2_1_0";
dsimWXD1_0	GeneMark.hmm	exon	19695933	19695981	0	-	.	gene_id "file_1_file_2_2405_g"; transcript_id "file_1_file_2_2405_t"; evidence "file_1_file_2_1_0"; cds_type "file_1_file_2_Initial"; count "file_1_file_2_1_2"; anchored "file_1_file_2_1_0";
dsimWXD1_0	GeneMark.hmm	start_codon	19695979	19695981	.	-	0	gene_id "file_1_file_2_2405_g"; transcript_id "file_1_file_2_2405_t"; count "file_1_file_2_1_1";
dsimWXD1_1	AUGUSTUS	start_codon	7274827	7274829	.	+	0	transcript_id "file_1_file_1_jg10117.t1"; gene_id "file_1_file_1_jg10117";
dsimWXD1_1	AUGUSTUS	CDS	7274827	7274971	1	+	0	transcript_id "file_1_file_1_jg10117.t1"; gene_id "file_1_file_1_jg10117";
dsimWXD1_1	AUGUSTUS	exon	7274827	7274971	.	+	.	transcript_id "file_1_file_1_jg10117.t1"; gene_id "file_1_file_1_jg10117";
dsimWXD1_1	AUGUSTUS	intron	7274972	7275022	.	+	.	transcript_id "file_1_file_1_jg10117.t1"; gene_id "file_1_file_1_jg10117";
dsimWXD1_1	AUGUSTUS	CDS	7275023	7275344	1	+	2	transcript_id "file_1_file_1_jg10117.t1"; gene_id "file_1_file_1_jg10117";
dsimWXD1_1	AUGUSTUS	exon	7275023	7275344	.	+	.	transcript_id "file_1_file_1_jg10117.t1"; gene_id "file_1_file_1_jg10117";
dsimWXD1_1	AUGUSTUS	intron	7275345	7275573	.	+	.	transcript_id "file_1_file_1_jg10117.t1"; gene_id "file_1_file_1_jg10117";
dsimWXD1_1	AUGUSTUS	CDS	7275574	7276338	1	+	1	transcript_id "file_1_file_1_jg10117.t1"; gene_id "file_1_file_1_jg10117";
dsimWXD1_1	AUGUSTUS	exon	7275574	7276338	.	+	.	transcript_id "file_1_file_1_jg10117.t1"; gene_id "file_1_file_1_jg10117";
dsimWXD1_1	AUGUSTUS	intron	7276339	7276394	.	+	.	transcript_id "file_1_file_1_jg10117.t1"; gene_id "file_1_file_1_jg10117";
dsimWXD1_1	AUGUSTUS	CDS	7276395	7276722	0.98	+	1	transcript_id "file_1_file_1_jg10117.t1"; gene_id "file_1_file_1_jg10117";
dsimWXD1_1	AUGUSTUS	exon	7276395	7276722	.	+	.	transcript_id "file_1_file_1_jg10117.t1"; gene_id "file_1_file_1_jg10117";
dsimWXD1_1	AUGUSTUS	intron	7276723	7276782	.	+	.	transcript_id "file_1_file_1_jg10117.t1"; gene_id "file_1_file_1_jg10117";
dsimWXD1_1	AUGUSTUS	CDS	7276783	7276963	1	+	0	transcript_id "file_1_file_1_jg10117.t1"; gene_id "file_1_file_1_jg10117";
dsimWXD1_1	AUGUSTUS	exon	7276783	7276963	.	+	.	transcript_id "file_1_file_1_jg10117.t1"; gene_id "file_1_file_1_jg10117";
dsimWXD1_1	AUGUSTUS	intron	7276964	7277020	.	+	.	transcript_id "file_1_file_1_jg10117.t1"; gene_id "file_1_file_1_jg10117";
dsimWXD1_1	AUGUSTUS	transcript	7274827	7277058	.	+	.	transcript_id "file_1_file_1_jg10117.t1"; gene_id "file_1_file_1_jg10117"
dsimWXD1_1	AUGUSTUS	gene	7274827	7277058	.	+	.	jg10117
dsimWXD1_1	AUGUSTUS	CDS	7277021	7277058	1	+	2	transcript_id "file_1_file_1_jg10117.t1"; gene_id "file_1_file_1_jg10117";
dsimWXD1_1	AUGUSTUS	exon	7277021	7277058	.	+	.	transcript_id "file_1_file_1_jg10117.t1"; gene_id "file_1_file_1_jg10117";
dsimWXD1_1	AUGUSTUS	stop_codon	7277056	7277058	.	+	0	transcript_id "file_1_file_1_jg10117.t1"; gene_id "file_1_file_1_jg10117";
dsimWXD1_3	AUGUSTUS	stop_codon	10898876	10898878	.	-	0	transcript_id "file_1_file_1_jg4426.t1"; gene_id "file_1_file_1_jg4426";
dsimWXD1_3	AUGUSTUS	CDS	10898876	10899430	1	-	0	transcript_id "file_1_file_1_jg4426.t1"; gene_id "file_1_file_1_jg4426";
dsimWXD1_3	AUGUSTUS	exon	10898876	10899430	.	-	.	transcript_id "file_1_file_1_jg4426.t1"; gene_id "file_1_file_1_jg4426";
dsimWXD1_3	AUGUSTUS	intron	10899431	10899579	.	-	.	transcript_id "file_1_file_1_jg4426.t1"; gene_id "file_1_file_1_jg4426";
dsimWXD1_3	AUGUSTUS	CDS	10899580	10900513	1	-	1	transcript_id "file_1_file_1_jg4426.t1"; gene_id "file_1_file_1_jg4426";
dsimWXD1_3	AUGUSTUS	exon	10899580	10900513	.	-	.	transcript_id "file_1_file_1_jg4426.t1"; gene_id "file_1_file_1_jg4426";
dsimWXD1_3	AUGUSTUS	intron	10900514	10900591	.	-	.	transcript_id "file_1_file_1_jg4426.t1"; gene_id "file_1_file_1_jg4426";
dsimWXD1_3	AUGUSTUS	CDS	10900592	10900708	1	-	1	transcript_id "file_1_file_1_jg4426.t1"; gene_id "file_1_file_1_jg4426";
dsimWXD1_3	AUGUSTUS	exon	10900592	10900708	.	-	.	transcript_id "file_1_file_1_jg4426.t1"; gene_id "file_1_file_1_jg4426";
dsimWXD1_3	AUGUSTUS	intron	10900709	10900811	.	-	.	transcript_id "file_1_file_1_jg4426.t1"; gene_id "file_1_file_1_jg4426";
dsimWXD1_3	AUGUSTUS	CDS	10900812	10901127	1	-	2	transcript_id "file_1_file_1_jg4426.t1"; gene_id "file_1_file_1_jg4426";
dsimWXD1_3	AUGUSTUS	exon	10900812	10901127	.	-	.	transcript_id "file_1_file_1_jg4426.t1"; gene_id "file_1_file_1_jg4426";
dsimWXD1_3	AUGUSTUS	intron	10901128	10901386	.	-	.	transcript_id "file_1_file_1_jg4426.t1"; gene_id "file_1_file_1_jg4426";
dsimWXD1_3	AUGUSTUS	CDS	10901387	10901767	1	-	2	transcript_id "file_1_file_1_jg4426.t1"; gene_id "file_1_file_1_jg4426";
dsimWXD1_3	AUGUSTUS	exon	10901387	10901767	.	-	.	transcript_id "file_1_file_1_jg4426.t1"; gene_id "file_1_file_1_jg4426";
dsimWXD1_3	AUGUSTUS	intron	10901768	10902075	.	-	.	transcript_id "file_1_file_1_jg4426.t1"; gene_id "file_1_file_1_jg4426";
dsimWXD1_3	AUGUSTUS	CDS	10902076	10902572	1	-	1	transcript_id "file_1_file_1_jg4426.t1"; gene_id "file_1_file_1_jg4426";
dsimWXD1_3	AUGUSTUS	exon	10902076	10902572	.	-	.	transcript_id "file_1_file_1_jg4426.t1"; gene_id "file_1_file_1_jg4426";
dsimWXD1_3	AUGUSTUS	intron	10902573	10902924	.	-	.	transcript_id "file_1_file_1_jg4426.t1"; gene_id "file_1_file_1_jg4426";
dsimWXD1_3	AUGUSTUS	CDS	10902925	10904155	1	-	2	transcript_id "file_1_file_1_jg4426.t1"; gene_id "file_1_file_1_jg4426";
dsimWXD1_3	AUGUSTUS	exon	10902925	10904155	.	-	.	transcript_id "file_1_file_1_jg4426.t1"; gene_id "file_1_file_1_jg4426";
dsimWXD1_3	AUGUSTUS	intron	10904156	10904221	.	-	.	transcript_id "file_1_file_1_jg4426.t1"; gene_id "file_1_file_1_jg4426";
dsimWXD1_3	AUGUSTUS	transcript	10898876	10904894	.	-	.	transcript_id "file_1_file_1_jg4426.t1"; gene_id "file_1_file_1_jg4426"
dsimWXD1_3	AUGUSTUS	gene	10898876	10904894	.	-	.	jg4426
dsimWXD1_3	AUGUSTUS	CDS	10904222	10904894	1	-	0	transcript_id "file_1_file_1_jg4426.t1"; gene_id "file_1_file_1_jg4426";
dsimWXD1_3	AUGUSTUS	exon	10904222	10904894	.	-	.	transcript_id "file_1_file_1_jg4426.t1"; gene_id "file_1_file_1_jg4426";
dsimWXD1_3	AUGUSTUS	start_codon	10904892	10904894	.	-	0	transcript_id "file_1_file_1_jg4426.t1"; gene_id "file_1_file_1_jg4426";
dsimWXD1_3	GeneMark.hmm	stop_codon	23828823	23828825	.	-	0	gene_id "file_1_file_2_12652_g"; transcript_id "file_1_file_2_12652_t"; count "file_1_file_2_1_1";
dsimWXD1_3	GeneMark.hmm	CDS	23828823	23829518	.	-	0	gene_id "file_1_file_2_12652_g"; transcript_id "file_1_file_2_12652_t"; evidence "file_1_file_2_1_0"; cds_type "file_1_file_2_Terminal"; count "file_1_file_2_2_2"; anchored "file_1_file_2_1_1";
dsimWXD1_3	GeneMark.hmm	exon	23828823	23829518	0	-	.	gene_id "file_1_file_2_12652_g"; transcript_id "file_1_file_2_12652_t"; evidence "file_1_file_2_1_0"; cds_type "file_1_file_2_Terminal"; count "file_1_file_2_2_2"; anchored "file_1_file_2_1_1";
dsimWXD1_3	GeneMark.hmm	CDS	23829584	23829586	.	-	0	gene_id "file_1_file_2_12652_g"; transcript_id "file_1_file_2_12652_t"; cds_type "file_1_file_2_Initial"; count "file_1_file_2_1_2"; anchored "file_1_file_2_1_0";
dsimWXD1_3	GeneMark.hmm	exon	23829584	23829586	0	-	.	gene_id "file_1_file_2_12652_g"; transcript_id "file_1_file_2_12652_t"; cds_type "file_1_file_2_Initial"; count "file_1_file_2_1_2"; anchored "file_1_file_2_1_0";
dsimWXD1_3	GeneMark.hmm	start_codon	23829584	23829586	.	-	0	gene_id "file_1_file_2_12652_g"; transcript_id "file_1_file_2_12652_t"; count "file_1_file_2_1_1";
dsimWXD1_89	AUGUSTUS	start_codon	56116	56118	.	+	0	transcript_id "file_1_file_1_jg15664.t1"; gene_id "file_1_file_1_jg15664";
dsimWXD1_89	AUGUSTUS	CDS	56116	56508	0.88	+	0	transcript_id "file_1_file_1_jg15664.t1"; gene_id "file_1_file_1_jg15664";
dsimWXD1_89	AUGUSTUS	exon	56116	56508	.	+	.	transcript_id "file_1_file_1_jg15664.t1"; gene_id "file_1_file_1_jg15664";
dsimWXD1_89	AUGUSTUS	transcript	56116	56508	.	+	.	transcript_id "file_1_file_1_jg15664.t1"; gene_id "file_1_file_1_jg15664"
dsimWXD1_89	AUGUSTUS	gene	56116	56508	.	+	.	jg15664
dsimWXD1_89	AUGUSTUS	stop_codon	56506	56508	.	+	0	transcript_id "file_1_file_1_jg15664.t1"; gene_id "file_1_file_1_jg15664";
dsimWXD1_5	AUGUSTUS	stop_codon	9603025	9603027	.	-	0	transcript_id "file_1_file_1_jg7970.t1"; gene_id "file_1_file_1_jg7970";
dsimWXD1_5	AUGUSTUS	CDS	9603025	9603166	1	-	1	transcript_id "file_1_file_1_jg7970.t1"; gene_id "file_1_file_1_jg7970";
dsimWXD1_5	AUGUSTUS	exon	9603025	9603166	.	-	.	transcript_id "file_1_file_1_jg7970.t1"; gene_id "file_1_file_1_jg7970";
dsimWXD1_5	AUGUSTUS	intron	9603167	9603226	.	-	.	transcript_id "file_1_file_1_jg7970.t1"; gene_id "file_1_file_1_jg7970";
dsimWXD1_5	AUGUSTUS	CDS	9603227	9603796	0.94	-	1	transcript_id "file_1_file_1_jg7970.t1"; gene_id "file_1_file_1_jg7970";
dsimWXD1_5	AUGUSTUS	exon	9603227	9603796	.	-	.	transcript_id "file_1_file_1_jg7970.t1"; gene_id "file_1_file_1_jg7970";
dsimWXD1_5	AUGUSTUS	intron	9603797	9603867	.	-	.	transcript_id "file_1_file_1_jg7970.t1"; gene_id "file_1_file_1_jg7970";
dsimWXD1_5	AUGUSTUS	CDS	9603868	9603981	1	-	1	transcript_id "file_1_file_1_jg7970.t1"; gene_id "file_1_file_1_jg7970";
dsimWXD1_5	AUGUSTUS	exon	9603868	9603981	.	-	.	transcript_id "file_1_file_1_jg7970.t1"; gene_id "file_1_file_1_jg7970";
dsimWXD1_5	AUGUSTUS	intron	9603982	9604038	.	-	.	transcript_id "file_1_file_1_jg7970.t1"; gene_id "file_1_file_1_jg7970";
dsimWXD1_5	AUGUSTUS	CDS	9604039	9604085	1	-	0	transcript_id "file_1_file_1_jg7970.t1"; gene_id "file_1_file_1_jg7970";
dsimWXD1_5	AUGUSTUS	exon	9604039	9604085	.	-	.	transcript_id "file_1_file_1_jg7970.t1"; gene_id "file_1_file_1_jg7970";
dsimWXD1_5	AUGUSTUS	intron	9604086	9604143	.	-	.	transcript_id "file_1_file_1_jg7970.t1"; gene_id "file_1_file_1_jg7970";
dsimWXD1_5	AUGUSTUS	transcript	9603025	9604275	.	-	.	transcript_id "file_1_file_1_jg7970.t1"; gene_id "file_1_file_1_jg7970"
dsimWXD1_5	AUGUSTUS	gene	9603025	9604275	.	-	.	jg7970
dsimWXD1_5	AUGUSTUS	CDS	9604144	9604275	1	-	0	transcript_id "file_1_file_1_jg7970.t1"; gene_id "file_1_file_1_jg7970";
dsimWXD1_5	AUGUSTUS	exon	9604144	9604275	.	-	.	transcript_id "file_1_file_1_jg7970.t1"; gene_id "file_1_file_1_jg7970";
dsimWXD1_5	AUGUSTUS	start_codon	9604273	9604275	.	-	0	transcript_id "file_1_file_1_jg7970.t1"; gene_id "file_1_file_1_jg7970";
dsimWXD1_5	AUGUSTUS	start_codon	5727257	5727259	.	+	0	transcript_id "file_1_file_1_jg7553.t1"; gene_id "file_1_file_1_jg7553";
dsimWXD1_5	AUGUSTUS	CDS	5727257	5727469	1	+	0	transcript_id "file_1_file_1_jg7553.t1"; gene_id "file_1_file_1_jg7553";
dsimWXD1_5	AUGUSTUS	exon	5727257	5727469	.	+	.	transcript_id "file_1_file_1_jg7553.t1"; gene_id "file_1_file_1_jg7553";
dsimWXD1_5	AUGUSTUS	intron	5727470	5727526	.	+	.	transcript_id "file_1_file_1_jg7553.t1"; gene_id "file_1_file_1_jg7553";
dsimWXD1_5	AUGUSTUS	CDS	5727527	5727649	1	+	0	transcript_id "file_1_file_1_jg7553.t1"; gene_id "file_1_file_1_jg7553";
dsimWXD1_5	AUGUSTUS	exon	5727527	5727649	.	+	.	transcript_id "file_1_file_1_jg7553.t1"; gene_id "file_1_file_1_jg7553";
dsimWXD1_5	AUGUSTUS	intron	5727650	5727715	.	+	.	transcript_id "file_1_file_1_jg7553.t1"; gene_id "file_1_file_1_jg7553";
dsimWXD1_5	AUGUSTUS	CDS	5727716	5727847	1	+	0	transcript_id "file_1_file_1_jg7553.t1"; gene_id "file_1_file_1_jg7553";
dsimWXD1_5	AUGUSTUS	exon	5727716	5727847	.	+	.	transcript_id "file_1_file_1_jg7553.t1"; gene_id "file_1_file_1_jg7553";
dsimWXD1_5	AUGUSTUS	intron	5727848	5728207	.	+	.	transcript_id "file_1_file_1_jg7553.t1"; gene_id "file_1_file_1_jg7553";
dsimWXD1_5	AUGUSTUS	transcript	5727257	5728291	.	+	.	transcript_id "file_1_file_1_jg7553.t1"; gene_id "file_1_file_1_jg7553"
dsimWXD1_5	AUGUSTUS	gene	5727257	5728291	.	+	.	jg7553
dsimWXD1_5	AUGUSTUS	CDS	5728208	5728291	1	+	0	transcript_id "file_1_file_1_jg7553.t1"; gene_id "file_1_file_1_jg7553";
dsimWXD1_5	AUGUSTUS	exon	5728208	5728291	.	+	.	transcript_id "file_1_file_1_jg7553.t1"; gene_id "file_1_file_1_jg7553";
dsimWXD1_5	AUGUSTUS	stop_codon	5728289	5728291	.	+	0	transcript_id "file_1_file_1_jg7553.t1"; gene_id "file_1_file_1_jg7553";
dsimWXD1_2	AUGUSTUS	stop_codon	11751884	11751886	.	-	0	transcript_id "file_1_file_1_jg14052.t1"; gene_id "file_1_file_1_jg14052";
dsimWXD1_2	AUGUSTUS	CDS	11751884	11752087	0.59	-	0	transcript_id "file_1_file_1_jg14052.t1"; gene_id "file_1_file_1_jg14052";
dsimWXD1_2	AUGUSTUS	exon	11751884	11752087	.	-	.	transcript_id "file_1_file_1_jg14052.t1"; gene_id "file_1_file_1_jg14052";
dsimWXD1_2	AUGUSTUS	intron	11752088	11752433	.	-	.	transcript_id "file_1_file_1_jg14052.t1"; gene_id "file_1_file_1_jg14052";
dsimWXD1_2	AUGUSTUS	transcript	11751884	11753810	.	-	.	transcript_id "file_1_file_1_jg14052.t1"; gene_id "file_1_file_1_jg14052"
dsimWXD1_2	AUGUSTUS	gene	11751884	11753810	.	-	.	jg14052
dsimWXD1_2	AUGUSTUS	CDS	11752434	11753810	0.97	-	0	transcript_id "file_1_file_1_jg14052.t1"; gene_id "file_1_file_1_jg14052";
dsimWXD1_2	AUGUSTUS	exon	11752434	11753810	.	-	.	transcript_id "file_1_file_1_jg14052.t1"; gene_id "file_1_file_1_jg14052";
dsimWXD1_2	AUGUSTUS	start_codon	11753808	11753810	.	-	0	transcript_id "file_1_file_1_jg14052.t1"; gene_id "file_1_file_1_jg14052";
dsimWXD1_3	AUGUSTUS	start_codon	19158291	19158293	.	+	0	transcript_id "file_1_file_1_jg5533.t1"; gene_id "file_1_file_1_jg5533";
dsimWXD1_3	AUGUSTUS	CDS	19158291	19158860	1	+	0	transcript_id "file_1_file_1_jg5533.t1"; gene_id "file_1_file_1_jg5533";
dsimWXD1_3	AUGUSTUS	exon	19158291	19158860	.	+	.	transcript_id "file_1_file_1_jg5533.t1"; gene_id "file_1_file_1_jg5533";
dsimWXD1_3	AUGUSTUS	transcript	19158291	19158860	.	+	.	transcript_id "file_1_file_1_jg5533.t1"; gene_id "file_1_file_1_jg5533"
dsimWXD1_3	AUGUSTUS	gene	19158291	19158860	.	+	.	jg5533
dsimWXD1_3	AUGUSTUS	stop_codon	19158858	19158860	.	+	0	transcript_id "file_1_file_1_jg5533.t1"; gene_id "file_1_file_1_jg5533";
dsimWXD1_2	AUGUSTUS	stop_codon	9916250	9916252	.	-	0	transcript_id "file_1_file_1_jg13848.t1"; gene_id "file_1_file_1_jg13848";
dsimWXD1_2	AUGUSTUS	CDS	9916250	9917383	1	-	0	transcript_id "file_1_file_1_jg13848.t1"; gene_id "file_1_file_1_jg13848";
dsimWXD1_2	AUGUSTUS	exon	9916250	9917383	.	-	.	transcript_id "file_1_file_1_jg13848.t1"; gene_id "file_1_file_1_jg13848";
dsimWXD1_2	AUGUSTUS	intron	9917384	9917444	.	-	.	transcript_id "file_1_file_1_jg13848.t1"; gene_id "file_1_file_1_jg13848";
dsimWXD1_2	AUGUSTUS	CDS	9917445	9917617	1	-	2	transcript_id "file_1_file_1_jg13848.t1"; gene_id "file_1_file_1_jg13848";
dsimWXD1_2	AUGUSTUS	exon	9917445	9917617	.	-	.	transcript_id "file_1_file_1_jg13848.t1"; gene_id "file_1_file_1_jg13848";
dsimWXD1_2	AUGUSTUS	intron	9917618	9918121	.	-	.	transcript_id "file_1_file_1_jg13848.t1"; gene_id "file_1_file_1_jg13848";
dsimWXD1_2	AUGUSTUS	transcript	9916250	9918407	.	-	.	transcript_id "file_1_file_1_jg13848.t1"; gene_id "file_1_file_1_jg13848"
dsimWXD1_2	AUGUSTUS	gene	9916250	9918407	.	-	.	jg13848
dsimWXD1_2	AUGUSTUS	CDS	9918122	9918407	1	-	0	transcript_id "file_1_file_1_jg13848.t1"; gene_id "file_1_file_1_jg13848";
dsimWXD1_2	AUGUSTUS	exon	9918122	9918407	.	-	.	transcript_id "file_1_file_1_jg13848.t1"; gene_id "file_1_file_1_jg13848";
dsimWXD1_2	AUGUSTUS	start_codon	9918405	9918407	.	-	0	transcript_id "file_1_file_1_jg13848.t1"; gene_id "file_1_file_1_jg13848";
dsimWXD1_2	AUGUSTUS	stop_codon	630413	630415	.	-	0	transcript_id "file_1_file_1_jg12634.t1"; gene_id "file_1_file_1_jg12634";
dsimWXD1_2	AUGUSTUS	CDS	630413	630555	1	-	2	transcript_id "file_1_file_1_jg12634.t1"; gene_id "file_1_file_1_jg12634";
dsimWXD1_2	AUGUSTUS	exon	630413	630555	.	-	.	transcript_id "file_1_file_1_jg12634.t1"; gene_id "file_1_file_1_jg12634";
dsimWXD1_2	AUGUSTUS	intron	630556	630616	.	-	.	transcript_id "file_1_file_1_jg12634.t1"; gene_id "file_1_file_1_jg12634";
dsimWXD1_2	AUGUSTUS	CDS	630617	631411	1	-	2	transcript_id "file_1_file_1_jg12634.t1"; gene_id "file_1_file_1_jg12634";
dsimWXD1_2	AUGUSTUS	exon	630617	631411	.	-	.	transcript_id "file_1_file_1_jg12634.t1"; gene_id "file_1_file_1_jg12634";
dsimWXD1_2	AUGUSTUS	intron	631412	631473	.	-	.	transcript_id "file_1_file_1_jg12634.t1"; gene_id "file_1_file_1_jg12634";
dsimWXD1_2	AUGUSTUS	CDS	631474	631591	1	-	0	transcript_id "file_1_file_1_jg12634.t1"; gene_id "file_1_file_1_jg12634";
dsimWXD1_2	AUGUSTUS	exon	631474	631591	.	-	.	transcript_id "file_1_file_1_jg12634.t1"; gene_id "file_1_file_1_jg12634";
dsimWXD1_2	AUGUSTUS	intron	631592	631654	.	-	.	transcript_id "file_1_file_1_jg12634.t1"; gene_id "file_1_file_1_jg12634";
dsimWXD1_2	AUGUSTUS	CDS	631655	631698	1	-	2	transcript_id "file_1_file_1_jg12634.t1"; gene_id "file_1_file_1_jg12634";
dsimWXD1_2	AUGUSTUS	exon	631655	631698	.	-	.	transcript_id "file_1_file_1_jg12634.t1"; gene_id "file_1_file_1_jg12634";
dsimWXD1_2	AUGUSTUS	intron	631699	631759	.	-	.	transcript_id "file_1_file_1_jg12634.t1"; gene_id "file_1_file_1_jg12634";
dsimWXD1_2	AUGUSTUS	CDS	631760	631829	1	-	0	transcript_id "file_1_file_1_jg12634.t1"; gene_id "file_1_file_1_jg12634";
dsimWXD1_2	AUGUSTUS	exon	631760	631829	.	-	.	transcript_id "file_1_file_1_jg12634.t1"; gene_id "file_1_file_1_jg12634";
dsimWXD1_2	AUGUSTUS	intron	631830	634481	.	-	.	transcript_id "file_1_file_1_jg12634.t1"; gene_id "file_1_file_1_jg12634";
dsimWXD1_2	AUGUSTUS	transcript	630413	634535	.	-	.	transcript_id "file_1_file_1_jg12634.t1"; gene_id "file_1_file_1_jg12634"
dsimWXD1_2	AUGUSTUS	gene	630413	634535	.	-	.	jg12634
dsimWXD1_2	AUGUSTUS	CDS	634482	634535	1	-	0	transcript_id "file_1_file_1_jg12634.t1"; gene_id "file_1_file_1_jg12634";
dsimWXD1_2	AUGUSTUS	exon	634482	634535	.	-	.	transcript_id "file_1_file_1_jg12634.t1"; gene_id "file_1_file_1_jg12634";
dsimWXD1_2	AUGUSTUS	start_codon	634533	634535	.	-	0	transcript_id "file_1_file_1_jg12634.t1"; gene_id "file_1_file_1_jg12634";
dsimWXD1_3	AUGUSTUS	stop_codon	9652479	9652481	.	-	0	transcript_id "file_1_file_1_jg4272.t1"; gene_id "file_1_file_1_jg4272";
dsimWXD1_3	AUGUSTUS	CDS	9652479	9652757	1	-	0	transcript_id "file_1_file_1_jg4272.t1"; gene_id "file_1_file_1_jg4272";
dsimWXD1_3	AUGUSTUS	exon	9652479	9652757	.	-	.	transcript_id "file_1_file_1_jg4272.t1"; gene_id "file_1_file_1_jg4272";
dsimWXD1_3	AUGUSTUS	intron	9652758	9652813	.	-	.	transcript_id "file_1_file_1_jg4272.t1"; gene_id "file_1_file_1_jg4272";
dsimWXD1_3	AUGUSTUS	CDS	9652814	9653059	1	-	0	transcript_id "file_1_file_1_jg4272.t1"; gene_id "file_1_file_1_jg4272";
dsimWXD1_3	AUGUSTUS	exon	9652814	9653059	.	-	.	transcript_id "file_1_file_1_jg4272.t1"; gene_id "file_1_file_1_jg4272";
dsimWXD1_3	AUGUSTUS	intron	9653060	9653173	.	-	.	transcript_id "file_1_file_1_jg4272.t1"; gene_id "file_1_file_1_jg4272";
dsimWXD1_3	AUGUSTUS	CDS	9653174	9654714	1	-	2	transcript_id "file_1_file_1_jg4272.t1"; gene_id "file_1_file_1_jg4272";
dsimWXD1_3	AUGUSTUS	exon	9653174	9654714	.	-	.	transcript_id "file_1_file_1_jg4272.t1"; gene_id "file_1_file_1_jg4272";
dsimWXD1_3	AUGUSTUS	intron	9654715	9654950	.	-	.	transcript_id "file_1_file_1_jg4272.t1"; gene_id "file_1_file_1_jg4272";
dsimWXD1_3	AUGUSTUS	CDS	9654951	9655770	1	-	0	transcript_id "file_1_file_1_jg4272.t1"; gene_id "file_1_file_1_jg4272";
dsimWXD1_3	AUGUSTUS	exon	9654951	9655770	.	-	.	transcript_id "file_1_file_1_jg4272.t1"; gene_id "file_1_file_1_jg4272";
dsimWXD1_3	AUGUSTUS	intron	9655771	9655941	.	-	.	transcript_id "file_1_file_1_jg4272.t1"; gene_id "file_1_file_1_jg4272";
dsimWXD1_3	AUGUSTUS	transcript	9652479	9655980	.	-	.	transcript_id "file_1_file_1_jg4272.t1"; gene_id "file_1_file_1_jg4272"
dsimWXD1_3	AUGUSTUS	gene	9652479	9655980	.	-	.	jg4272
dsimWXD1_3	AUGUSTUS	CDS	9655942	9655980	1	-	0	transcript_id "file_1_file_1_jg4272.t1"; gene_id "file_1_file_1_jg4272";
dsimWXD1_3	AUGUSTUS	exon	9655942	9655980	.	-	.	transcript_id "file_1_file_1_jg4272.t1"; gene_id "file_1_file_1_jg4272";
dsimWXD1_3	AUGUSTUS	start_codon	9655978	9655980	.	-	0	transcript_id "file_1_file_1_jg4272.t1"; gene_id "file_1_file_1_jg4272";
dsimWXD1_5	GeneMark.hmm	start_codon	11865593	11865595	.	+	0	gene_id "file_1_file_2_14810_g"; transcript_id "file_1_file_2_14810_t"; count "file_1_file_2_1_1";
dsimWXD1_5	GeneMark.hmm	CDS	11865593	11865699	.	+	0	gene_id "file_1_file_2_14810_g"; transcript_id "file_1_file_2_14810_t"; evidence "file_1_file_2_0_1"; cds_type "file_1_file_2_Initial"; count "file_1_file_2_1_6"; anchored "file_1_file_2_0_1";
dsimWXD1_5	GeneMark.hmm	exon	11865593	11865699	0	+	.	gene_id "file_1_file_2_14810_g"; transcript_id "file_1_file_2_14810_t"; evidence "file_1_file_2_0_1"; cds_type "file_1_file_2_Initial"; count "file_1_file_2_1_6"; anchored "file_1_file_2_0_1";
dsimWXD1_5	GeneMark.hmm	CDS	11870574	11870741	.	+	1	gene_id "file_1_file_2_14810_g"; transcript_id "file_1_file_2_14810_t"; evidence "file_1_file_2_1_1"; cds_type "file_1_file_2_Internal"; count "file_1_file_2_2_6"; anchored "file_1_file_2_1_1";
dsimWXD1_5	GeneMark.hmm	exon	11870574	11870741	0	+	.	gene_id "file_1_file_2_14810_g"; transcript_id "file_1_file_2_14810_t"; evidence "file_1_file_2_1_1"; cds_type "file_1_file_2_Internal"; count "file_1_file_2_2_6"; anchored "file_1_file_2_1_1";
dsimWXD1_5	GeneMark.hmm	CDS	11871028	11871220	.	+	1	gene_id "file_1_file_2_14810_g"; transcript_id "file_1_file_2_14810_t"; evidence "file_1_file_2_1_1"; cds_type "file_1_file_2_Internal"; count "file_1_file_2_3_6"; anchored "file_1_file_2_1_1";
dsimWXD1_5	GeneMark.hmm	exon	11871028	11871220	0	+	.	gene_id "file_1_file_2_14810_g"; transcript_id "file_1_file_2_14810_t"; evidence "file_1_file_2_1_1"; cds_type "file_1_file_2_Internal"; count "file_1_file_2_3_6"; anchored "file_1_file_2_1_1";
dsimWXD1_5	GeneMark.hmm	CDS	11871848	11873232	.	+	0	gene_id "file_1_file_2_14810_g"; transcript_id "file_1_file_2_14810_t"; evidence "file_1_file_2_1_1"; cds_type "file_1_file_2_Internal"; count "file_1_file_2_4_6"; anchored "file_1_file_2_1_1";
dsimWXD1_5	GeneMark.hmm	exon	11871848	11873232	0	+	.	gene_id "file_1_file_2_14810_g"; transcript_id "file_1_file_2_14810_t"; evidence "file_1_file_2_1_1"; cds_type "file_1_file_2_Internal"; count "file_1_file_2_4_6"; anchored "file_1_file_2_1_1";
dsimWXD1_5	GeneMark.hmm	CDS	11875625	11876169	.	+	1	gene_id "file_1_file_2_14810_g"; transcript_id "file_1_file_2_14810_t"; evidence "file_1_file_2_1_1"; cds_type "file_1_file_2_Internal"; count "file_1_file_2_5_6"; anchored "file_1_file_2_1_1";
dsimWXD1_5	GeneMark.hmm	exon	11875625	11876169	0	+	.	gene_id "file_1_file_2_14810_g"; transcript_id "file_1_file_2_14810_t"; evidence "file_1_file_2_1_1"; cds_type "file_1_file_2_Internal"; count "file_1_file_2_5_6"; anchored "file_1_file_2_1_1";
dsimWXD1_5	GeneMark.hmm	CDS	11880974	11884866	.	+	2	gene_id "file_1_file_2_14810_g"; transcript_id "file_1_file_2_14810_t"; evidence "file_1_file_2_1_1"; cds_type "file_1_file_2_Terminal"; count "file_1_file_2_6_6"; anchored "file_1_file_2_1_1";
dsimWXD1_5	GeneMark.hmm	exon	11880974	11884866	0	+	.	gene_id "file_1_file_2_14810_g"; transcript_id "file_1_file_2_14810_t"; evidence "file_1_file_2_1_1"; cds_type "file_1_file_2_Terminal"; count "file_1_file_2_6_6"; anchored "file_1_file_2_1_1";
dsimWXD1_5	GeneMark.hmm	stop_codon	11884864	11884866	.	+	0	gene_id "file_1_file_2_14810_g"; transcript_id "file_1_file_2_14810_t"; count "file_1_file_2_1_1";
dsimWXD1_3	AUGUSTUS	stop_codon	13214215	13214217	.	-	0	transcript_id "file_1_file_1_jg4697.t1"; gene_id "file_1_file_1_jg4697";
dsimWXD1_3	AUGUSTUS	CDS	13214215	13214454	1	-	0	transcript_id "file_1_file_1_jg4697.t1"; gene_id "file_1_file_1_jg4697";
dsimWXD1_3	AUGUSTUS	exon	13214215	13214454	.	-	.	transcript_id "file_1_file_1_jg4697.t1"; gene_id "file_1_file_1_jg4697";
dsimWXD1_3	AUGUSTUS	intron	13214455	13214755	.	-	.	transcript_id "file_1_file_1_jg4697.t1"; gene_id "file_1_file_1_jg4697";
dsimWXD1_3	AUGUSTUS	CDS	13214756	13214967	1	-	2	transcript_id "file_1_file_1_jg4697.t1"; gene_id "file_1_file_1_jg4697";
dsimWXD1_3	AUGUSTUS	exon	13214756	13214967	.	-	.	transcript_id "file_1_file_1_jg4697.t1"; gene_id "file_1_file_1_jg4697";
dsimWXD1_3	AUGUSTUS	intron	13214968	13215169	.	-	.	transcript_id "file_1_file_1_jg4697.t1"; gene_id "file_1_file_1_jg4697";
dsimWXD1_3	AUGUSTUS	CDS	13215170	13215531	1	-	1	transcript_id "file_1_file_1_jg4697.t1"; gene_id "file_1_file_1_jg4697";
dsimWXD1_3	AUGUSTUS	exon	13215170	13215531	.	-	.	transcript_id "file_1_file_1_jg4697.t1"; gene_id "file_1_file_1_jg4697";
dsimWXD1_3	AUGUSTUS	intron	13215532	13215602	.	-	.	transcript_id "file_1_file_1_jg4697.t1"; gene_id "file_1_file_1_jg4697";
dsimWXD1_3	AUGUSTUS	CDS	13215603	13215726	1	-	2	transcript_id "file_1_file_1_jg4697.t1"; gene_id "file_1_file_1_jg4697";
dsimWXD1_3	AUGUSTUS	exon	13215603	13215726	.	-	.	transcript_id "file_1_file_1_jg4697.t1"; gene_id "file_1_file_1_jg4697";
dsimWXD1_3	AUGUSTUS	intron	13215727	13215802	.	-	.	transcript_id "file_1_file_1_jg4697.t1"; gene_id "file_1_file_1_jg4697";
dsimWXD1_3	AUGUSTUS	CDS	13215803	13215944	1	-	0	transcript_id "file_1_file_1_jg4697.t1"; gene_id "file_1_file_1_jg4697";
dsimWXD1_3	AUGUSTUS	exon	13215803	13215944	.	-	.	transcript_id "file_1_file_1_jg4697.t1"; gene_id "file_1_file_1_jg4697";
dsimWXD1_3	AUGUSTUS	intron	13215945	13216485	.	-	.	transcript_id "file_1_file_1_jg4697.t1"; gene_id "file_1_file_1_jg4697";
dsimWXD1_3	AUGUSTUS	CDS	13216486	13216646	1	-	2	transcript_id "file_1_file_1_jg4697.t1"; gene_id "file_1_file_1_jg4697";
dsimWXD1_3	AUGUSTUS	exon	13216486	13216646	.	-	.	transcript_id "file_1_file_1_jg4697.t1"; gene_id "file_1_file_1_jg4697";
dsimWXD1_3	AUGUSTUS	intron	13216647	13216724	.	-	.	transcript_id "file_1_file_1_jg4697.t1"; gene_id "file_1_file_1_jg4697";
dsimWXD1_3	AUGUSTUS	CDS	13216725	13216848	1	-	0	transcript_id "file_1_file_1_jg4697.t1"; gene_id "file_1_file_1_jg4697";
dsimWXD1_3	AUGUSTUS	exon	13216725	13216848	.	-	.	transcript_id "file_1_file_1_jg4697.t1"; gene_id "file_1_file_1_jg4697";
dsimWXD1_3	AUGUSTUS	intron	13216849	13216917	.	-	.	transcript_id "file_1_file_1_jg4697.t1"; gene_id "file_1_file_1_jg4697";
dsimWXD1_3	AUGUSTUS	CDS	13216918	13217087	1	-	2	transcript_id "file_1_file_1_jg4697.t1"; gene_id "file_1_file_1_jg4697";
dsimWXD1_3	AUGUSTUS	exon	13216918	13217087	.	-	.	transcript_id "file_1_file_1_jg4697.t1"; gene_id "file_1_file_1_jg4697";
dsimWXD1_3	AUGUSTUS	intron	13217088	13217967	.	-	.	transcript_id "file_1_file_1_jg4697.t1"; gene_id "file_1_file_1_jg4697";
dsimWXD1_3	AUGUSTUS	CDS	13217968	13218127	1	-	0	transcript_id "file_1_file_1_jg4697.t1"; gene_id "file_1_file_1_jg4697";
dsimWXD1_3	AUGUSTUS	exon	13217968	13218127	.	-	.	transcript_id "file_1_file_1_jg4697.t1"; gene_id "file_1_file_1_jg4697";
dsimWXD1_3	AUGUSTUS	intron	13218128	13218465	.	-	.	transcript_id "file_1_file_1_jg4697.t1"; gene_id "file_1_file_1_jg4697";
dsimWXD1_3	AUGUSTUS	CDS	13218466	13218596	1	-	2	transcript_id "file_1_file_1_jg4697.t1"; gene_id "file_1_file_1_jg4697";
dsimWXD1_3	AUGUSTUS	exon	13218466	13218596	.	-	.	transcript_id "file_1_file_1_jg4697.t1"; gene_id "file_1_file_1_jg4697";
dsimWXD1_3	AUGUSTUS	intron	13218597	13218674	.	-	.	transcript_id "file_1_file_1_jg4697.t1"; gene_id "file_1_file_1_jg4697";
dsimWXD1_3	AUGUSTUS	CDS	13218675	13218819	1	-	0	transcript_id "file_1_file_1_jg4697.t1"; gene_id "file_1_file_1_jg4697";
dsimWXD1_3	AUGUSTUS	exon	13218675	13218819	.	-	.	transcript_id "file_1_file_1_jg4697.t1"; gene_id "file_1_file_1_jg4697";
dsimWXD1_3	AUGUSTUS	intron	13218820	13219082	.	-	.	transcript_id "file_1_file_1_jg4697.t1"; gene_id "file_1_file_1_jg4697";
dsimWXD1_3	AUGUSTUS	CDS	13219083	13219234	1	-	2	transcript_id "file_1_file_1_jg4697.t1"; gene_id "file_1_file_1_jg4697";
dsimWXD1_3	AUGUSTUS	exon	13219083	13219234	.	-	.	transcript_id "file_1_file_1_jg4697.t1"; gene_id "file_1_file_1_jg4697";
dsimWXD1_3	AUGUSTUS	intron	13219235	13219300	.	-	.	transcript_id "file_1_file_1_jg4697.t1"; gene_id "file_1_file_1_jg4697";
dsimWXD1_3	AUGUSTUS	CDS	13219301	13219504	1	-	2	transcript_id "file_1_file_1_jg4697.t1"; gene_id "file_1_file_1_jg4697";
dsimWXD1_3	AUGUSTUS	exon	13219301	13219504	.	-	.	transcript_id "file_1_file_1_jg4697.t1"; gene_id "file_1_file_1_jg4697";
dsimWXD1_3	AUGUSTUS	intron	13219505	13219854	.	-	.	transcript_id "file_1_file_1_jg4697.t1"; gene_id "file_1_file_1_jg4697";
dsimWXD1_3	AUGUSTUS	CDS	13219855	13220174	1	-	1	transcript_id "file_1_file_1_jg4697.t1"; gene_id "file_1_file_1_jg4697";
dsimWXD1_3	AUGUSTUS	exon	13219855	13220174	.	-	.	transcript_id "file_1_file_1_jg4697.t1"; gene_id "file_1_file_1_jg4697";
dsimWXD1_3	AUGUSTUS	intron	13220175	13220657	.	-	.	transcript_id "file_1_file_1_jg4697.t1"; gene_id "file_1_file_1_jg4697";
dsimWXD1_3	AUGUSTUS	transcript	13214215	13221016	.	-	.	transcript_id "file_1_file_1_jg4697.t1"; gene_id "file_1_file_1_jg4697"
dsimWXD1_3	AUGUSTUS	gene	13214215	13221016	.	-	.	jg4697
dsimWXD1_3	AUGUSTUS	CDS	13220658	13221016	1	-	0	transcript_id "file_1_file_1_jg4697.t1"; gene_id "file_1_file_1_jg4697";
dsimWXD1_3	AUGUSTUS	exon	13220658	13221016	.	-	.	transcript_id "file_1_file_1_jg4697.t1"; gene_id "file_1_file_1_jg4697";
dsimWXD1_3	AUGUSTUS	start_codon	13221014	13221016	.	-	0	transcript_id "file_1_file_1_jg4697.t1"; gene_id "file_1_file_1_jg4697";
dsimWXD1_3	AUGUSTUS	stop_codon	22084634	22084636	.	-	0	transcript_id "file_1_file_1_jg6019.t1"; gene_id "file_1_file_1_jg6019";
dsimWXD1_3	AUGUSTUS	CDS	22084634	22084806	1	-	2	transcript_id "file_1_file_1_jg6019.t1"; gene_id "file_1_file_1_jg6019";
dsimWXD1_3	AUGUSTUS	exon	22084634	22084806	.	-	.	transcript_id "file_1_file_1_jg6019.t1"; gene_id "file_1_file_1_jg6019";
dsimWXD1_3	AUGUSTUS	intron	22084807	22084857	.	-	.	transcript_id "file_1_file_1_jg6019.t1"; gene_id "file_1_file_1_jg6019";
dsimWXD1_3	AUGUSTUS	CDS	22084858	22085041	1	-	0	transcript_id "file_1_file_1_jg6019.t1"; gene_id "file_1_file_1_jg6019";
dsimWXD1_3	AUGUSTUS	exon	22084858	22085041	.	-	.	transcript_id "file_1_file_1_jg6019.t1"; gene_id "file_1_file_1_jg6019";
dsimWXD1_3	AUGUSTUS	intron	22085042	22085103	.	-	.	transcript_id "file_1_file_1_jg6019.t1"; gene_id "file_1_file_1_jg6019";
dsimWXD1_3	AUGUSTUS	transcript	22084634	22085949	.	-	.	transcript_id "file_1_file_1_jg6019.t1"; gene_id "file_1_file_1_jg6019"
dsimWXD1_3	AUGUSTUS	gene	22084634	22085949	.	-	.	jg6019
dsimWXD1_3	AUGUSTUS	CDS	22085104	22085949	1	-	0	transcript_id "file_1_file_1_jg6019.t1"; gene_id "file_1_file_1_jg6019";
dsimWXD1_3	AUGUSTUS	exon	22085104	22085949	.	-	.	transcript_id "file_1_file_1_jg6019.t1"; gene_id "file_1_file_1_jg6019";
dsimWXD1_3	AUGUSTUS	start_codon	22085947	22085949	.	-	0	transcript_id "file_1_file_1_jg6019.t1"; gene_id "file_1_file_1_jg6019";
dsimWXD1_3	AUGUSTUS	start_codon	15771528	15771530	.	+	0	transcript_id "file_1_file_1_jg5058.t1"; gene_id "file_1_file_1_jg5058";
dsimWXD1_3	AUGUSTUS	CDS	15771528	15771653	1	+	0	transcript_id "file_1_file_1_jg5058.t1"; gene_id "file_1_file_1_jg5058";
dsimWXD1_3	AUGUSTUS	exon	15771528	15771653	.	+	.	transcript_id "file_1_file_1_jg5058.t1"; gene_id "file_1_file_1_jg5058";
dsimWXD1_3	AUGUSTUS	intron	15771654	15771712	.	+	.	transcript_id "file_1_file_1_jg5058.t1"; gene_id "file_1_file_1_jg5058";
dsimWXD1_3	AUGUSTUS	CDS	15771713	15771795	1	+	0	transcript_id "file_1_file_1_jg5058.t1"; gene_id "file_1_file_1_jg5058";
dsimWXD1_3	AUGUSTUS	exon	15771713	15771795	.	+	.	transcript_id "file_1_file_1_jg5058.t1"; gene_id "file_1_file_1_jg5058";
dsimWXD1_3	AUGUSTUS	intron	15771796	15772117	.	+	.	transcript_id "file_1_file_1_jg5058.t1"; gene_id "file_1_file_1_jg5058";
dsimWXD1_3	AUGUSTUS	CDS	15772118	15772419	1	+	1	transcript_id "file_1_file_1_jg5058.t1"; gene_id "file_1_file_1_jg5058";
dsimWXD1_3	AUGUSTUS	exon	15772118	15772419	.	+	.	transcript_id "file_1_file_1_jg5058.t1"; gene_id "file_1_file_1_jg5058";
dsimWXD1_3	AUGUSTUS	intron	15772420	15772475	.	+	.	transcript_id "file_1_file_1_jg5058.t1"; gene_id "file_1_file_1_jg5058";
dsimWXD1_3	AUGUSTUS	CDS	15772476	15773037	1	+	2	transcript_id "file_1_file_1_jg5058.t1"; gene_id "file_1_file_1_jg5058";
dsimWXD1_3	AUGUSTUS	exon	15772476	15773037	.	+	.	transcript_id "file_1_file_1_jg5058.t1"; gene_id "file_1_file_1_jg5058";
dsimWXD1_3	AUGUSTUS	intron	15773038	15773091	.	+	.	transcript_id "file_1_file_1_jg5058.t1"; gene_id "file_1_file_1_jg5058";
dsimWXD1_3	AUGUSTUS	transcript	15771528	15773353	.	+	.	transcript_id "file_1_file_1_jg5058.t1"; gene_id "file_1_file_1_jg5058"
dsimWXD1_3	AUGUSTUS	gene	15771528	15773353	.	+	.	jg5058
dsimWXD1_3	AUGUSTUS	CDS	15773092	15773353	1	+	1	transcript_id "file_1_file_1_jg5058.t1"; gene_id "file_1_file_1_jg5058";
dsimWXD1_3	AUGUSTUS	exon	15773092	15773353	.	+	.	transcript_id "file_1_file_1_jg5058.t1"; gene_id "file_1_file_1_jg5058";
dsimWXD1_3	AUGUSTUS	stop_codon	15773351	15773353	.	+	0	transcript_id "file_1_file_1_jg5058.t1"; gene_id "file_1_file_1_jg5058";
dsimWXD1_3	AUGUSTUS	start_codon	23968032	23968034	.	+	0	transcript_id "file_1_file_1_jg6252.t2"; gene_id "file_1_file_1_jg6252";
dsimWXD1_3	AUGUSTUS	CDS	23968032	23969700	1	+	0	transcript_id "file_1_file_1_jg6252.t2"; gene_id "file_1_file_1_jg6252";
dsimWXD1_3	AUGUSTUS	exon	23968032	23969700	.	+	.	transcript_id "file_1_file_1_jg6252.t2"; gene_id "file_1_file_1_jg6252";
dsimWXD1_3	AUGUSTUS	intron	23969701	23969750	.	+	.	transcript_id "file_1_file_1_jg6252.t2"; gene_id "file_1_file_1_jg6252";
dsimWXD1_3	AUGUSTUS	CDS	23969751	23970115	1	+	2	transcript_id "file_1_file_1_jg6252.t2"; gene_id "file_1_file_1_jg6252";
dsimWXD1_3	AUGUSTUS	exon	23969751	23970115	.	+	.	transcript_id "file_1_file_1_jg6252.t2"; gene_id "file_1_file_1_jg6252";
dsimWXD1_3	AUGUSTUS	intron	23970116	23970171	.	+	.	transcript_id "file_1_file_1_jg6252.t2"; gene_id "file_1_file_1_jg6252";
dsimWXD1_3	AUGUSTUS	CDS	23970172	23970238	0.99	+	0	transcript_id "file_1_file_1_jg6252.t2"; gene_id "file_1_file_1_jg6252";
dsimWXD1_3	AUGUSTUS	exon	23970172	23970238	.	+	.	transcript_id "file_1_file_1_jg6252.t2"; gene_id "file_1_file_1_jg6252";
dsimWXD1_3	AUGUSTUS	intron	23970239	23970300	.	+	.	transcript_id "file_1_file_1_jg6252.t2"; gene_id "file_1_file_1_jg6252";
dsimWXD1_3	AUGUSTUS	CDS	23970301	23970404	1	+	2	transcript_id "file_1_file_1_jg6252.t2"; gene_id "file_1_file_1_jg6252";
dsimWXD1_3	AUGUSTUS	exon	23970301	23970404	.	+	.	transcript_id "file_1_file_1_jg6252.t2"; gene_id "file_1_file_1_jg6252";
dsimWXD1_3	AUGUSTUS	intron	23970405	23970461	.	+	.	transcript_id "file_1_file_1_jg6252.t2"; gene_id "file_1_file_1_jg6252";
dsimWXD1_3	AUGUSTUS	transcript	23968032	23970509	.	+	.	transcript_id "file_1_file_1_jg6252.t2"; gene_id "file_1_file_1_jg6252"
dsimWXD1_3	AUGUSTUS	CDS	23970462	23970509	1	+	0	transcript_id "file_1_file_1_jg6252.t2"; gene_id "file_1_file_1_jg6252";
dsimWXD1_3	AUGUSTUS	exon	23970462	23970509	.	+	.	transcript_id "file_1_file_1_jg6252.t2"; gene_id "file_1_file_1_jg6252";
dsimWXD1_3	AUGUSTUS	stop_codon	23970507	23970509	.	+	0	transcript_id "file_1_file_1_jg6252.t2"; gene_id "file_1_file_1_jg6252";
dsimWXD1_1	AUGUSTUS	stop_codon	14733246	14733248	.	-	0	transcript_id "file_1_file_1_jg11215.t1"; gene_id "file_1_file_1_jg11215";
dsimWXD1_1	AUGUSTUS	CDS	14733246	14733461	1	-	0	transcript_id "file_1_file_1_jg11215.t1"; gene_id "file_1_file_1_jg11215";
dsimWXD1_1	AUGUSTUS	exon	14733246	14733461	.	-	.	transcript_id "file_1_file_1_jg11215.t1"; gene_id "file_1_file_1_jg11215";
dsimWXD1_1	AUGUSTUS	intron	14733462	14733524	.	-	.	transcript_id "file_1_file_1_jg11215.t1"; gene_id "file_1_file_1_jg11215";
dsimWXD1_1	AUGUSTUS	CDS	14733525	14734055	1	-	0	transcript_id "file_1_file_1_jg11215.t1"; gene_id "file_1_file_1_jg11215";
dsimWXD1_1	AUGUSTUS	exon	14733525	14734055	.	-	.	transcript_id "file_1_file_1_jg11215.t1"; gene_id "file_1_file_1_jg11215";
dsimWXD1_1	AUGUSTUS	intron	14734056	14734119	.	-	.	transcript_id "file_1_file_1_jg11215.t1"; gene_id "file_1_file_1_jg11215";
dsimWXD1_1	AUGUSTUS	CDS	14734120	14734683	1	-	0	transcript_id "file_1_file_1_jg11215.t1"; gene_id "file_1_file_1_jg11215";
dsimWXD1_1	AUGUSTUS	exon	14734120	14734683	.	-	.	transcript_id "file_1_file_1_jg11215.t1"; gene_id "file_1_file_1_jg11215";
dsimWXD1_1	AUGUSTUS	intron	14734684	14734752	.	-	.	transcript_id "file_1_file_1_jg11215.t1"; gene_id "file_1_file_1_jg11215";
dsimWXD1_1	AUGUSTUS	CDS	14734753	14734928	1	-	2	transcript_id "file_1_file_1_jg11215.t1"; gene_id "file_1_file_1_jg11215";
dsimWXD1_1	AUGUSTUS	exon	14734753	14734928	.	-	.	transcript_id "file_1_file_1_jg11215.t1"; gene_id "file_1_file_1_jg11215";
dsimWXD1_1	AUGUSTUS	intron	14734929	14736218	.	-	.	transcript_id "file_1_file_1_jg11215.t1"; gene_id "file_1_file_1_jg11215";
dsimWXD1_1	AUGUSTUS	transcript	14733246	14736321	.	-	.	transcript_id "file_1_file_1_jg11215.t1"; gene_id "file_1_file_1_jg11215"
dsimWXD1_1	AUGUSTUS	gene	14733246	14736321	.	-	.	jg11215
dsimWXD1_1	AUGUSTUS	CDS	14736219	14736321	1	-	0	transcript_id "file_1_file_1_jg11215.t1"; gene_id "file_1_file_1_jg11215";
dsimWXD1_1	AUGUSTUS	exon	14736219	14736321	.	-	.	transcript_id "file_1_file_1_jg11215.t1"; gene_id "file_1_file_1_jg11215";
dsimWXD1_1	AUGUSTUS	start_codon	14736319	14736321	.	-	0	transcript_id "file_1_file_1_jg11215.t1"; gene_id "file_1_file_1_jg11215";
dsimWXD1_40	AUGUSTUS	start_codon	6346	6348	.	+	0	transcript_id "file_1_file_1_jg296.t1"; gene_id "file_1_file_1_jg296";
dsimWXD1_40	AUGUSTUS	CDS	6346	7377	1	+	0	transcript_id "file_1_file_1_jg296.t1"; gene_id "file_1_file_1_jg296";
dsimWXD1_40	AUGUSTUS	exon	6346	7377	.	+	.	transcript_id "file_1_file_1_jg296.t1"; gene_id "file_1_file_1_jg296";
dsimWXD1_40	AUGUSTUS	transcript	6346	7377	.	+	.	transcript_id "file_1_file_1_jg296.t1"; gene_id "file_1_file_1_jg296"
dsimWXD1_40	AUGUSTUS	gene	6346	7377	.	+	.	jg296
dsimWXD1_40	AUGUSTUS	stop_codon	7375	7377	.	+	0	transcript_id "file_1_file_1_jg296.t1"; gene_id "file_1_file_1_jg296";
dsimWXD1_62	GeneMark.hmm	stop_codon	41821	41823	.	-	0	gene_id "file_1_file_2_16107_g"; transcript_id "file_1_file_2_16107_t"; count "file_1_file_2_1_1";
dsimWXD1_62	GeneMark.hmm	CDS	41821	41852	.	-	2	gene_id "file_1_file_2_16107_g"; transcript_id "file_1_file_2_16107_t"; evidence "file_1_file_2_0_1"; cds_type "file_1_file_2_Terminal"; count "file_1_file_2_2_2"; anchored "file_1_file_2_0_1";
dsimWXD1_62	GeneMark.hmm	exon	41821	41852	0	-	.	gene_id "file_1_file_2_16107_g"; transcript_id "file_1_file_2_16107_t"; evidence "file_1_file_2_0_1"; cds_type "file_1_file_2_Terminal"; count "file_1_file_2_2_2"; anchored "file_1_file_2_0_1";
dsimWXD1_62	GeneMark.hmm	CDS	41906	41912	.	-	0	gene_id "file_1_file_2_16107_g"; transcript_id "file_1_file_2_16107_t"; evidence "file_1_file_2_1_0"; cds_type "file_1_file_2_Initial"; count "file_1_file_2_1_2"; anchored "file_1_file_2_1_0";
dsimWXD1_62	GeneMark.hmm	exon	41906	41912	0	-	.	gene_id "file_1_file_2_16107_g"; transcript_id "file_1_file_2_16107_t"; evidence "file_1_file_2_1_0"; cds_type "file_1_file_2_Initial"; count "file_1_file_2_1_2"; anchored "file_1_file_2_1_0";
dsimWXD1_62	GeneMark.hmm	start_codon	41910	41912	.	-	0	gene_id "file_1_file_2_16107_g"; transcript_id "file_1_file_2_16107_t"; count "file_1_file_2_1_1";
dsimWXD1_0	AUGUSTUS	start_codon	8281788	8281790	.	+	0	transcript_id "file_1_file_1_jg1478.t1"; gene_id "file_1_file_1_jg1478";
dsimWXD1_0	AUGUSTUS	CDS	8281788	8281851	1	+	0	transcript_id "file_1_file_1_jg1478.t1"; gene_id "file_1_file_1_jg1478";
dsimWXD1_0	AUGUSTUS	exon	8281788	8281851	.	+	.	transcript_id "file_1_file_1_jg1478.t1"; gene_id "file_1_file_1_jg1478";
dsimWXD1_0	AUGUSTUS	intron	8281852	8281905	.	+	.	transcript_id "file_1_file_1_jg1478.t1"; gene_id "file_1_file_1_jg1478";
dsimWXD1_0	AUGUSTUS	CDS	8281906	8282098	1	+	2	transcript_id "file_1_file_1_jg1478.t1"; gene_id "file_1_file_1_jg1478";
dsimWXD1_0	AUGUSTUS	exon	8281906	8282098	.	+	.	transcript_id "file_1_file_1_jg1478.t1"; gene_id "file_1_file_1_jg1478";
dsimWXD1_0	AUGUSTUS	intron	8282099	8282305	.	+	.	transcript_id "file_1_file_1_jg1478.t1"; gene_id "file_1_file_1_jg1478";
dsimWXD1_0	AUGUSTUS	transcript	8281788	8282525	.	+	.	transcript_id "file_1_file_1_jg1478.t1"; gene_id "file_1_file_1_jg1478"
dsimWXD1_0	AUGUSTUS	gene	8281788	8282525	.	+	.	jg1478
dsimWXD1_0	AUGUSTUS	CDS	8282306	8282525	1	+	1	transcript_id "file_1_file_1_jg1478.t1"; gene_id "file_1_file_1_jg1478";
dsimWXD1_0	AUGUSTUS	exon	8282306	8282525	.	+	.	transcript_id "file_1_file_1_jg1478.t1"; gene_id "file_1_file_1_jg1478";
dsimWXD1_0	AUGUSTUS	stop_codon	8282523	8282525	.	+	0	transcript_id "file_1_file_1_jg1478.t1"; gene_id "file_1_file_1_jg1478";
dsimWXD1_2	GeneMark.hmm	start_codon	3778929	3778931	.	+	0	gene_id "file_1_file_2_6851_g"; transcript_id "file_1_file_2_6851_t"; count "file_1_file_2_1_1";
dsimWXD1_2	GeneMark.hmm	CDS	3778929	3779056	.	+	0	gene_id "file_1_file_2_6851_g"; transcript_id "file_1_file_2_6851_t"; evidence "file_1_file_2_1_1"; cds_type "file_1_file_2_Initial"; count "file_1_file_2_1_4"; anchored "file_1_file_2_1_1";
dsimWXD1_2	GeneMark.hmm	exon	3778929	3779056	0	+	.	gene_id "file_1_file_2_6851_g"; transcript_id "file_1_file_2_6851_t"; evidence "file_1_file_2_1_1"; cds_type "file_1_file_2_Initial"; count "file_1_file_2_1_4"; anchored "file_1_file_2_1_1";
dsimWXD1_2	GeneMark.hmm	CDS	3779319	3779786	.	+	1	gene_id "file_1_file_2_6851_g"; transcript_id "file_1_file_2_6851_t"; evidence "file_1_file_2_1_1"; cds_type "file_1_file_2_Internal"; count "file_1_file_2_2_4"; anchored "file_1_file_2_1_1";
dsimWXD1_2	GeneMark.hmm	exon	3779319	3779786	0	+	.	gene_id "file_1_file_2_6851_g"; transcript_id "file_1_file_2_6851_t"; evidence "file_1_file_2_1_1"; cds_type "file_1_file_2_Internal"; count "file_1_file_2_2_4"; anchored "file_1_file_2_1_1";
dsimWXD1_2	GeneMark.hmm	CDS	3779845	3780426	.	+	1	gene_id "file_1_file_2_6851_g"; transcript_id "file_1_file_2_6851_t"; evidence "file_1_file_2_1_1"; cds_type "file_1_file_2_Internal"; count "file_1_file_2_3_4"; anchored "file_1_file_2_1_1";
dsimWXD1_2	GeneMark.hmm	exon	3779845	3780426	0	+	.	gene_id "file_1_file_2_6851_g"; transcript_id "file_1_file_2_6851_t"; evidence "file_1_file_2_1_1"; cds_type "file_1_file_2_Internal"; count "file_1_file_2_3_4"; anchored "file_1_file_2_1_1";
dsimWXD1_2	GeneMark.hmm	CDS	3780485	3780992	.	+	1	gene_id "file_1_file_2_6851_g"; transcript_id "file_1_file_2_6851_t"; evidence "file_1_file_2_1_1"; cds_type "file_1_file_2_Terminal"; count "file_1_file_2_4_4"; anchored "file_1_file_2_1_1";
dsimWXD1_2	GeneMark.hmm	exon	3780485	3780992	0	+	.	gene_id "file_1_file_2_6851_g"; transcript_id "file_1_file_2_6851_t"; evidence "file_1_file_2_1_1"; cds_type "file_1_file_2_Terminal"; count "file_1_file_2_4_4"; anchored "file_1_file_2_1_1";
dsimWXD1_2	GeneMark.hmm	stop_codon	3780990	3780992	.	+	0	gene_id "file_1_file_2_6851_g"; transcript_id "file_1_file_2_6851_t"; count "file_1_file_2_1_1";
dsimWXD1_3	AUGUSTUS	stop_codon	17837920	17837922	.	-	0	transcript_id "file_1_file_1_jg5349.t1"; gene_id "file_1_file_1_jg5349";
dsimWXD1_3	AUGUSTUS	CDS	17837920	17838027	1	-	0	transcript_id "file_1_file_1_jg5349.t1"; gene_id "file_1_file_1_jg5349";
dsimWXD1_3	AUGUSTUS	exon	17837920	17838027	.	-	.	transcript_id "file_1_file_1_jg5349.t1"; gene_id "file_1_file_1_jg5349";
dsimWXD1_3	AUGUSTUS	intron	17838028	17838091	.	-	.	transcript_id "file_1_file_1_jg5349.t1"; gene_id "file_1_file_1_jg5349";
dsimWXD1_3	AUGUSTUS	CDS	17838092	17838360	1	-	2	transcript_id "file_1_file_1_jg5349.t1"; gene_id "file_1_file_1_jg5349";
dsimWXD1_3	AUGUSTUS	exon	17838092	17838360	.	-	.	transcript_id "file_1_file_1_jg5349.t1"; gene_id "file_1_file_1_jg5349";
dsimWXD1_3	AUGUSTUS	intron	17838361	17838416	.	-	.	transcript_id "file_1_file_1_jg5349.t1"; gene_id "file_1_file_1_jg5349";
dsimWXD1_3	AUGUSTUS	CDS	17838417	17838725	1	-	2	transcript_id "file_1_file_1_jg5349.t1"; gene_id "file_1_file_1_jg5349";
dsimWXD1_3	AUGUSTUS	exon	17838417	17838725	.	-	.	transcript_id "file_1_file_1_jg5349.t1"; gene_id "file_1_file_1_jg5349";
dsimWXD1_3	AUGUSTUS	intron	17838726	17838795	.	-	.	transcript_id "file_1_file_1_jg5349.t1"; gene_id "file_1_file_1_jg5349";
dsimWXD1_3	AUGUSTUS	CDS	17838796	17839127	1	-	1	transcript_id "file_1_file_1_jg5349.t1"; gene_id "file_1_file_1_jg5349";
dsimWXD1_3	AUGUSTUS	exon	17838796	17839127	.	-	.	transcript_id "file_1_file_1_jg5349.t1"; gene_id "file_1_file_1_jg5349";
dsimWXD1_3	AUGUSTUS	intron	17839128	17839187	.	-	.	transcript_id "file_1_file_1_jg5349.t1"; gene_id "file_1_file_1_jg5349";
dsimWXD1_3	AUGUSTUS	CDS	17839188	17839498	0.93	-	0	transcript_id "file_1_file_1_jg5349.t1"; gene_id "file_1_file_1_jg5349";
dsimWXD1_3	AUGUSTUS	exon	17839188	17839498	.	-	.	transcript_id "file_1_file_1_jg5349.t1"; gene_id "file_1_file_1_jg5349";
dsimWXD1_3	AUGUSTUS	intron	17839499	17839555	.	-	.	transcript_id "file_1_file_1_jg5349.t1"; gene_id "file_1_file_1_jg5349";
dsimWXD1_3	AUGUSTUS	CDS	17839556	17839838	1	-	1	transcript_id "file_1_file_1_jg5349.t1"; gene_id "file_1_file_1_jg5349";
dsimWXD1_3	AUGUSTUS	exon	17839556	17839838	.	-	.	transcript_id "file_1_file_1_jg5349.t1"; gene_id "file_1_file_1_jg5349";
dsimWXD1_3	AUGUSTUS	intron	17839839	17839897	.	-	.	transcript_id "file_1_file_1_jg5349.t1"; gene_id "file_1_file_1_jg5349";
dsimWXD1_3	AUGUSTUS	CDS	17839898	17840064	1	-	0	transcript_id "file_1_file_1_jg5349.t1"; gene_id "file_1_file_1_jg5349";
dsimWXD1_3	AUGUSTUS	exon	17839898	17840064	.	-	.	transcript_id "file_1_file_1_jg5349.t1"; gene_id "file_1_file_1_jg5349";
dsimWXD1_3	AUGUSTUS	intron	17840065	17840124	.	-	.	transcript_id "file_1_file_1_jg5349.t1"; gene_id "file_1_file_1_jg5349";
dsimWXD1_3	AUGUSTUS	CDS	17840125	17840780	1	-	2	transcript_id "file_1_file_1_jg5349.t1"; gene_id "file_1_file_1_jg5349";
dsimWXD1_3	AUGUSTUS	exon	17840125	17840780	.	-	.	transcript_id "file_1_file_1_jg5349.t1"; gene_id "file_1_file_1_jg5349";
dsimWXD1_3	AUGUSTUS	intron	17840781	17840837	.	-	.	transcript_id "file_1_file_1_jg5349.t1"; gene_id "file_1_file_1_jg5349";
dsimWXD1_3	AUGUSTUS	CDS	17840838	17841009	1	-	0	transcript_id "file_1_file_1_jg5349.t1"; gene_id "file_1_file_1_jg5349";
dsimWXD1_3	AUGUSTUS	exon	17840838	17841009	.	-	.	transcript_id "file_1_file_1_jg5349.t1"; gene_id "file_1_file_1_jg5349";
dsimWXD1_3	AUGUSTUS	intron	17841010	17841069	.	-	.	transcript_id "file_1_file_1_jg5349.t1"; gene_id "file_1_file_1_jg5349";
dsimWXD1_3	AUGUSTUS	CDS	17841070	17841183	1	-	0	transcript_id "file_1_file_1_jg5349.t1"; gene_id "file_1_file_1_jg5349";
dsimWXD1_3	AUGUSTUS	exon	17841070	17841183	.	-	.	transcript_id "file_1_file_1_jg5349.t1"; gene_id "file_1_file_1_jg5349";
dsimWXD1_3	AUGUSTUS	intron	17841184	17841246	.	-	.	transcript_id "file_1_file_1_jg5349.t1"; gene_id "file_1_file_1_jg5349";
dsimWXD1_3	AUGUSTUS	CDS	17841247	17841337	1	-	1	transcript_id "file_1_file_1_jg5349.t1"; gene_id "file_1_file_1_jg5349";
dsimWXD1_3	AUGUSTUS	exon	17841247	17841337	.	-	.	transcript_id "file_1_file_1_jg5349.t1"; gene_id "file_1_file_1_jg5349";
dsimWXD1_3	AUGUSTUS	intron	17841338	17841403	.	-	.	transcript_id "file_1_file_1_jg5349.t1"; gene_id "file_1_file_1_jg5349";
dsimWXD1_3	AUGUSTUS	transcript	17837920	17841420	.	-	.	transcript_id "file_1_file_1_jg5349.t1"; gene_id "file_1_file_1_jg5349"
dsimWXD1_3	AUGUSTUS	gene	17837920	17841420	.	-	.	jg5349
dsimWXD1_3	AUGUSTUS	CDS	17841404	17841420	1	-	0	transcript_id "file_1_file_1_jg5349.t1"; gene_id "file_1_file_1_jg5349";
dsimWXD1_3	AUGUSTUS	exon	17841404	17841420	.	-	.	transcript_id "file_1_file_1_jg5349.t1"; gene_id "file_1_file_1_jg5349";
dsimWXD1_3	AUGUSTUS	start_codon	17841418	17841420	.	-	0	transcript_id "file_1_file_1_jg5349.t1"; gene_id "file_1_file_1_jg5349";
dsimWXD1_1	AUGUSTUS	start_codon	9492055	9492057	.	+	0	transcript_id "file_1_file_1_jg10455.t1"; gene_id "file_1_file_1_jg10455";
dsimWXD1_1	AUGUSTUS	CDS	9492055	9492813	1	+	0	transcript_id "file_1_file_1_jg10455.t1"; gene_id "file_1_file_1_jg10455";
dsimWXD1_1	AUGUSTUS	exon	9492055	9492813	.	+	.	transcript_id "file_1_file_1_jg10455.t1"; gene_id "file_1_file_1_jg10455";
dsimWXD1_1	AUGUSTUS	transcript	9492055	9492813	.	+	.	transcript_id "file_1_file_1_jg10455.t1"; gene_id "file_1_file_1_jg10455"
dsimWXD1_1	AUGUSTUS	gene	9492055	9492813	.	+	.	jg10455
dsimWXD1_1	AUGUSTUS	stop_codon	9492811	9492813	.	+	0	transcript_id "file_1_file_1_jg10455.t1"; gene_id "file_1_file_1_jg10455";
dsimWXD1_0	AUGUSTUS	start_codon	9855225	9855227	.	+	0	transcript_id "file_1_file_1_jg1679.t1"; gene_id "file_1_file_1_jg1679";
dsimWXD1_0	AUGUSTUS	CDS	9855225	9855949	1	+	0	transcript_id "file_1_file_1_jg1679.t1"; gene_id "file_1_file_1_jg1679";
dsimWXD1_0	AUGUSTUS	exon	9855225	9855949	.	+	.	transcript_id "file_1_file_1_jg1679.t1"; gene_id "file_1_file_1_jg1679";
dsimWXD1_0	AUGUSTUS	intron	9855950	9856008	.	+	.	transcript_id "file_1_file_1_jg1679.t1"; gene_id "file_1_file_1_jg1679";
dsimWXD1_0	AUGUSTUS	transcript	9855225	9856198	.	+	.	transcript_id "file_1_file_1_jg1679.t1"; gene_id "file_1_file_1_jg1679"
dsimWXD1_0	AUGUSTUS	gene	9855225	9856198	.	+	.	jg1679
dsimWXD1_0	AUGUSTUS	CDS	9856009	9856198	1	+	1	transcript_id "file_1_file_1_jg1679.t1"; gene_id "file_1_file_1_jg1679";
dsimWXD1_0	AUGUSTUS	exon	9856009	9856198	.	+	.	transcript_id "file_1_file_1_jg1679.t1"; gene_id "file_1_file_1_jg1679";
dsimWXD1_0	AUGUSTUS	stop_codon	9856196	9856198	.	+	0	transcript_id "file_1_file_1_jg1679.t1"; gene_id "file_1_file_1_jg1679";
dsimWXD1_5	GeneMark.hmm	stop_codon	15832960	15832962	.	-	0	gene_id "file_1_file_2_15281_g"; transcript_id "file_1_file_2_15281_t"; count "file_1_file_2_1_1";
dsimWXD1_5	GeneMark.hmm	CDS	15832960	15833256	.	-	0	gene_id "file_1_file_2_15281_g"; transcript_id "file_1_file_2_15281_t"; evidence "file_1_file_2_1_1"; cds_type "file_1_file_2_Terminal"; count "file_1_file_2_3_3"; anchored "file_1_file_2_1_1";
dsimWXD1_5	GeneMark.hmm	exon	15832960	15833256	0	-	.	gene_id "file_1_file_2_15281_g"; transcript_id "file_1_file_2_15281_t"; evidence "file_1_file_2_1_1"; cds_type "file_1_file_2_Terminal"; count "file_1_file_2_3_3"; anchored "file_1_file_2_1_1";
dsimWXD1_5	GeneMark.hmm	CDS	15833345	15833660	.	-	1	gene_id "file_1_file_2_15281_g"; transcript_id "file_1_file_2_15281_t"; evidence "file_1_file_2_1_1"; cds_type "file_1_file_2_Internal"; count "file_1_file_2_2_3"; anchored "file_1_file_2_1_1";
dsimWXD1_5	GeneMark.hmm	exon	15833345	15833660	0	-	.	gene_id "file_1_file_2_15281_g"; transcript_id "file_1_file_2_15281_t"; evidence "file_1_file_2_1_1"; cds_type "file_1_file_2_Internal"; count "file_1_file_2_2_3"; anchored "file_1_file_2_1_1";
dsimWXD1_5	GeneMark.hmm	CDS	15833721	15834061	.	-	0	gene_id "file_1_file_2_15281_g"; transcript_id "file_1_file_2_15281_t"; evidence "file_1_file_2_1_1"; cds_type "file_1_file_2_Initial"; count "file_1_file_2_1_3"; anchored "file_1_file_2_1_1";
dsimWXD1_5	GeneMark.hmm	exon	15833721	15834061	0	-	.	gene_id "file_1_file_2_15281_g"; transcript_id "file_1_file_2_15281_t"; evidence "file_1_file_2_1_1"; cds_type "file_1_file_2_Initial"; count "file_1_file_2_1_3"; anchored "file_1_file_2_1_1";
dsimWXD1_5	GeneMark.hmm	start_codon	15834059	15834061	.	-	0	gene_id "file_1_file_2_15281_g"; transcript_id "file_1_file_2_15281_t"; count "file_1_file_2_1_1";
dsimWXD1_162	AUGUSTUS	stop_codon	41656	41658	.	-	0	transcript_id "file_1_file_1_jg169.t1"; gene_id "file_1_file_1_jg169";
dsimWXD1_162	AUGUSTUS	CDS	41656	42097	1	-	1	transcript_id "file_1_file_1_jg169.t1"; gene_id "file_1_file_1_jg169";
dsimWXD1_162	AUGUSTUS	exon	41656	42097	.	-	.	transcript_id "file_1_file_1_jg169.t1"; gene_id "file_1_file_1_jg169";
dsimWXD1_162	AUGUSTUS	intron	42098	42160	.	-	.	transcript_id "file_1_file_1_jg169.t1"; gene_id "file_1_file_1_jg169";
dsimWXD1_162	AUGUSTUS	CDS	42161	42337	1	-	1	transcript_id "file_1_file_1_jg169.t1"; gene_id "file_1_file_1_jg169";
dsimWXD1_162	AUGUSTUS	exon	42161	42337	.	-	.	transcript_id "file_1_file_1_jg169.t1"; gene_id "file_1_file_1_jg169";
dsimWXD1_162	AUGUSTUS	intron	42338	42400	.	-	.	transcript_id "file_1_file_1_jg169.t1"; gene_id "file_1_file_1_jg169";
dsimWXD1_162	AUGUSTUS	CDS	42401	42592	1	-	1	transcript_id "file_1_file_1_jg169.t1"; gene_id "file_1_file_1_jg169";
dsimWXD1_162	AUGUSTUS	exon	42401	42592	.	-	.	transcript_id "file_1_file_1_jg169.t1"; gene_id "file_1_file_1_jg169";
dsimWXD1_162	AUGUSTUS	intron	42593	42652	.	-	.	transcript_id "file_1_file_1_jg169.t1"; gene_id "file_1_file_1_jg169";
dsimWXD1_162	AUGUSTUS	CDS	42653	42972	0.99	-	0	transcript_id "file_1_file_1_jg169.t1"; gene_id "file_1_file_1_jg169";
dsimWXD1_162	AUGUSTUS	exon	42653	42972	.	-	.	transcript_id "file_1_file_1_jg169.t1"; gene_id "file_1_file_1_jg169";
dsimWXD1_162	AUGUSTUS	intron	42973	43034	.	-	.	transcript_id "file_1_file_1_jg169.t1"; gene_id "file_1_file_1_jg169";
dsimWXD1_162	AUGUSTUS	transcript	41656	43070	.	-	.	transcript_id "file_1_file_1_jg169.t1"; gene_id "file_1_file_1_jg169"
dsimWXD1_162	AUGUSTUS	gene	41656	43070	.	-	.	jg169
dsimWXD1_162	AUGUSTUS	CDS	43035	43070	0.83	-	0	transcript_id "file_1_file_1_jg169.t1"; gene_id "file_1_file_1_jg169";
dsimWXD1_162	AUGUSTUS	exon	43035	43070	.	-	.	transcript_id "file_1_file_1_jg169.t1"; gene_id "file_1_file_1_jg169";
dsimWXD1_162	AUGUSTUS	start_codon	43068	43070	.	-	0	transcript_id "file_1_file_1_jg169.t1"; gene_id "file_1_file_1_jg169";
dsimWXD1_5	AUGUSTUS	stop_codon	17371319	17371321	.	-	0	transcript_id "file_1_file_1_jg8875.t2"; gene_id "file_1_file_1_jg8875";
dsimWXD1_5	AUGUSTUS	CDS	17371319	17372319	1	-	2	transcript_id "file_1_file_1_jg8875.t2"; gene_id "file_1_file_1_jg8875";
dsimWXD1_5	AUGUSTUS	exon	17371319	17372319	.	-	.	transcript_id "file_1_file_1_jg8875.t2"; gene_id "file_1_file_1_jg8875";
dsimWXD1_5	AUGUSTUS	intron	17372320	17372382	.	-	.	transcript_id "file_1_file_1_jg8875.t2"; gene_id "file_1_file_1_jg8875";
dsimWXD1_5	AUGUSTUS	CDS	17372383	17373019	1	-	0	transcript_id "file_1_file_1_jg8875.t2"; gene_id "file_1_file_1_jg8875";
dsimWXD1_5	AUGUSTUS	exon	17372383	17373019	.	-	.	transcript_id "file_1_file_1_jg8875.t2"; gene_id "file_1_file_1_jg8875";
dsimWXD1_5	AUGUSTUS	intron	17373020	17373475	.	-	.	transcript_id "file_1_file_1_jg8875.t2"; gene_id "file_1_file_1_jg8875";
dsimWXD1_5	AUGUSTUS	CDS	17373476	17373702	1	-	2	transcript_id "file_1_file_1_jg8875.t2"; gene_id "file_1_file_1_jg8875";
dsimWXD1_5	AUGUSTUS	exon	17373476	17373702	.	-	.	transcript_id "file_1_file_1_jg8875.t2"; gene_id "file_1_file_1_jg8875";
dsimWXD1_5	AUGUSTUS	intron	17373703	17374410	.	-	.	transcript_id "file_1_file_1_jg8875.t2"; gene_id "file_1_file_1_jg8875";
dsimWXD1_5	AUGUSTUS	CDS	17374411	17374441	1	-	0	transcript_id "file_1_file_1_jg8875.t2"; gene_id "file_1_file_1_jg8875";
dsimWXD1_5	AUGUSTUS	exon	17374411	17374441	.	-	.	transcript_id "file_1_file_1_jg8875.t2"; gene_id "file_1_file_1_jg8875";
dsimWXD1_5	AUGUSTUS	intron	17374442	17374578	.	-	.	transcript_id "file_1_file_1_jg8875.t2"; gene_id "file_1_file_1_jg8875";
dsimWXD1_5	AUGUSTUS	transcript	17371319	17374581	.	-	.	transcript_id "file_1_file_1_jg8875.t2"; gene_id "file_1_file_1_jg8875"
dsimWXD1_5	AUGUSTUS	gene	17371319	17374581	.	-	.	jg8875
dsimWXD1_5	AUGUSTUS	CDS	17374579	17374581	0.93	-	0	transcript_id "file_1_file_1_jg8875.t2"; gene_id "file_1_file_1_jg8875";
dsimWXD1_5	AUGUSTUS	exon	17374579	17374581	.	-	.	transcript_id "file_1_file_1_jg8875.t2"; gene_id "file_1_file_1_jg8875";
dsimWXD1_5	AUGUSTUS	start_codon	17374579	17374581	.	-	0	transcript_id "file_1_file_1_jg8875.t2"; gene_id "file_1_file_1_jg8875";
dsimWXD1_2	AUGUSTUS	stop_codon	17121190	17121192	.	-	0	transcript_id "file_1_file_1_jg14673.t1"; gene_id "file_1_file_1_jg14673";
dsimWXD1_2	AUGUSTUS	CDS	17121190	17121240	1	-	0	transcript_id "file_1_file_1_jg14673.t1"; gene_id "file_1_file_1_jg14673";
dsimWXD1_2	AUGUSTUS	exon	17121190	17121240	.	-	.	transcript_id "file_1_file_1_jg14673.t1"; gene_id "file_1_file_1_jg14673";
dsimWXD1_2	AUGUSTUS	intron	17121241	17121297	.	-	.	transcript_id "file_1_file_1_jg14673.t1"; gene_id "file_1_file_1_jg14673";
dsimWXD1_2	AUGUSTUS	CDS	17121298	17121480	1	-	0	transcript_id "file_1_file_1_jg14673.t1"; gene_id "file_1_file_1_jg14673";
dsimWXD1_2	AUGUSTUS	exon	17121298	17121480	.	-	.	transcript_id "file_1_file_1_jg14673.t1"; gene_id "file_1_file_1_jg14673";
dsimWXD1_2	AUGUSTUS	intron	17121481	17121534	.	-	.	transcript_id "file_1_file_1_jg14673.t1"; gene_id "file_1_file_1_jg14673";
dsimWXD1_2	AUGUSTUS	CDS	17121535	17121630	1	-	0	transcript_id "file_1_file_1_jg14673.t1"; gene_id "file_1_file_1_jg14673";
dsimWXD1_2	AUGUSTUS	exon	17121535	17121630	.	-	.	transcript_id "file_1_file_1_jg14673.t1"; gene_id "file_1_file_1_jg14673";
dsimWXD1_2	AUGUSTUS	intron	17121631	17121717	.	-	.	transcript_id "file_1_file_1_jg14673.t1"; gene_id "file_1_file_1_jg14673";
dsimWXD1_2	AUGUSTUS	transcript	17121190	17122602	.	-	.	transcript_id "file_1_file_1_jg14673.t1"; gene_id "file_1_file_1_jg14673"
dsimWXD1_2	AUGUSTUS	gene	17121190	17122602	.	-	.	jg14673
dsimWXD1_2	AUGUSTUS	CDS	17121718	17122602	1	-	0	transcript_id "file_1_file_1_jg14673.t1"; gene_id "file_1_file_1_jg14673";
dsimWXD1_2	AUGUSTUS	exon	17121718	17122602	.	-	.	transcript_id "file_1_file_1_jg14673.t1"; gene_id "file_1_file_1_jg14673";
dsimWXD1_2	AUGUSTUS	start_codon	17122600	17122602	.	-	0	transcript_id "file_1_file_1_jg14673.t1"; gene_id "file_1_file_1_jg14673";
dsimWXD1_1	AUGUSTUS	start_codon	6886143	6886145	.	+	0	transcript_id "file_1_file_1_jg10050.t1"; gene_id "file_1_file_1_jg10050";
dsimWXD1_1	AUGUSTUS	CDS	6886143	6886958	1	+	0	transcript_id "file_1_file_1_jg10050.t1"; gene_id "file_1_file_1_jg10050";
dsimWXD1_1	AUGUSTUS	exon	6886143	6886958	.	+	.	transcript_id "file_1_file_1_jg10050.t1"; gene_id "file_1_file_1_jg10050";
dsimWXD1_1	AUGUSTUS	transcript	6886143	6886958	.	+	.	transcript_id "file_1_file_1_jg10050.t1"; gene_id "file_1_file_1_jg10050"
dsimWXD1_1	AUGUSTUS	gene	6886143	6886958	.	+	.	jg10050
dsimWXD1_1	AUGUSTUS	stop_codon	6886956	6886958	.	+	0	transcript_id "file_1_file_1_jg10050.t1"; gene_id "file_1_file_1_jg10050";
dsimWXD1_2	AUGUSTUS	stop_codon	10943965	10943967	.	-	0	transcript_id "file_1_file_1_jg13940.t1"; gene_id "file_1_file_1_jg13940";
dsimWXD1_2	AUGUSTUS	CDS	10943965	10944788	1	-	2	transcript_id "file_1_file_1_jg13940.t1"; gene_id "file_1_file_1_jg13940";
dsimWXD1_2	AUGUSTUS	exon	10943965	10944788	.	-	.	transcript_id "file_1_file_1_jg13940.t1"; gene_id "file_1_file_1_jg13940";
dsimWXD1_2	AUGUSTUS	intron	10944789	10944847	.	-	.	transcript_id "file_1_file_1_jg13940.t1"; gene_id "file_1_file_1_jg13940";
dsimWXD1_2	AUGUSTUS	transcript	10943965	10944974	.	-	.	transcript_id "file_1_file_1_jg13940.t1"; gene_id "file_1_file_1_jg13940"
dsimWXD1_2	AUGUSTUS	gene	10943965	10944974	.	-	.	jg13940
dsimWXD1_2	AUGUSTUS	CDS	10944848	10944974	1	-	0	transcript_id "file_1_file_1_jg13940.t1"; gene_id "file_1_file_1_jg13940";
dsimWXD1_2	AUGUSTUS	exon	10944848	10944974	.	-	.	transcript_id "file_1_file_1_jg13940.t1"; gene_id "file_1_file_1_jg13940";
dsimWXD1_2	AUGUSTUS	start_codon	10944972	10944974	.	-	0	transcript_id "file_1_file_1_jg13940.t1"; gene_id "file_1_file_1_jg13940";
dsimWXD1_3	AUGUSTUS	start_codon	10512060	10512062	.	+	0	transcript_id "file_1_file_1_jg4371.t1"; gene_id "file_1_file_1_jg4371";
dsimWXD1_3	AUGUSTUS	CDS	10512060	10512125	1	+	0	transcript_id "file_1_file_1_jg4371.t1"; gene_id "file_1_file_1_jg4371";
dsimWXD1_3	AUGUSTUS	exon	10512060	10512125	.	+	.	transcript_id "file_1_file_1_jg4371.t1"; gene_id "file_1_file_1_jg4371";
dsimWXD1_3	AUGUSTUS	intron	10512126	10512199	.	+	.	transcript_id "file_1_file_1_jg4371.t1"; gene_id "file_1_file_1_jg4371";
dsimWXD1_3	AUGUSTUS	transcript	10512060	10512586	.	+	.	transcript_id "file_1_file_1_jg4371.t1"; gene_id "file_1_file_1_jg4371"
dsimWXD1_3	AUGUSTUS	gene	10512060	10512586	.	+	.	jg4371
dsimWXD1_3	AUGUSTUS	CDS	10512200	10512586	1	+	0	transcript_id "file_1_file_1_jg4371.t1"; gene_id "file_1_file_1_jg4371";
dsimWXD1_3	AUGUSTUS	exon	10512200	10512586	.	+	.	transcript_id "file_1_file_1_jg4371.t1"; gene_id "file_1_file_1_jg4371";
dsimWXD1_3	AUGUSTUS	stop_codon	10512584	10512586	.	+	0	transcript_id "file_1_file_1_jg4371.t1"; gene_id "file_1_file_1_jg4371";
dsimWXD1_3	AUGUSTUS	start_codon	8404732	8404734	.	+	0	transcript_id "file_1_file_1_jg4111.t1"; gene_id "file_1_file_1_jg4111";
dsimWXD1_3	AUGUSTUS	CDS	8404732	8405170	1	+	0	transcript_id "file_1_file_1_jg4111.t1"; gene_id "file_1_file_1_jg4111";
dsimWXD1_3	AUGUSTUS	exon	8404732	8405170	.	+	.	transcript_id "file_1_file_1_jg4111.t1"; gene_id "file_1_file_1_jg4111";
dsimWXD1_3	AUGUSTUS	intron	8405171	8405234	.	+	.	transcript_id "file_1_file_1_jg4111.t1"; gene_id "file_1_file_1_jg4111";
dsimWXD1_3	AUGUSTUS	CDS	8405235	8405389	1	+	2	transcript_id "file_1_file_1_jg4111.t1"; gene_id "file_1_file_1_jg4111";
dsimWXD1_3	AUGUSTUS	exon	8405235	8405389	.	+	.	transcript_id "file_1_file_1_jg4111.t1"; gene_id "file_1_file_1_jg4111";
dsimWXD1_3	AUGUSTUS	intron	8405390	8405447	.	+	.	transcript_id "file_1_file_1_jg4111.t1"; gene_id "file_1_file_1_jg4111";
dsimWXD1_3	AUGUSTUS	transcript	8404732	8405528	.	+	.	transcript_id "file_1_file_1_jg4111.t1"; gene_id "file_1_file_1_jg4111"
dsimWXD1_3	AUGUSTUS	gene	8404732	8405528	.	+	.	jg4111
dsimWXD1_3	AUGUSTUS	CDS	8405448	8405528	1	+	0	transcript_id "file_1_file_1_jg4111.t1"; gene_id "file_1_file_1_jg4111";
dsimWXD1_3	AUGUSTUS	exon	8405448	8405528	.	+	.	transcript_id "file_1_file_1_jg4111.t1"; gene_id "file_1_file_1_jg4111";
dsimWXD1_3	AUGUSTUS	stop_codon	8405526	8405528	.	+	0	transcript_id "file_1_file_1_jg4111.t1"; gene_id "file_1_file_1_jg4111";
dsimWXD1_3	GeneMark.hmm	stop_codon	5625061	5625063	.	-	0	gene_id "file_1_file_2_10120_g"; transcript_id "file_1_file_2_10120_t"; count "file_1_file_2_1_1";
dsimWXD1_3	GeneMark.hmm	CDS	5625061	5625114	.	-	0	gene_id "file_1_file_2_10120_g"; transcript_id "file_1_file_2_10120_t"; evidence "file_1_file_2_1_1"; cds_type "file_1_file_2_Terminal"; count "file_1_file_2_4_4"; anchored "file_1_file_2_1_1";
dsimWXD1_3	GeneMark.hmm	exon	5625061	5625114	0	-	.	gene_id "file_1_file_2_10120_g"; transcript_id "file_1_file_2_10120_t"; evidence "file_1_file_2_1_1"; cds_type "file_1_file_2_Terminal"; count "file_1_file_2_4_4"; anchored "file_1_file_2_1_1";
dsimWXD1_3	GeneMark.hmm	CDS	5626815	5626996	.	-	2	gene_id "file_1_file_2_10120_g"; transcript_id "file_1_file_2_10120_t"; evidence "file_1_file_2_1_1"; cds_type "file_1_file_2_Internal"; count "file_1_file_2_3_4"; anchored "file_1_file_2_1_1";
dsimWXD1_3	GeneMark.hmm	exon	5626815	5626996	0	-	.	gene_id "file_1_file_2_10120_g"; transcript_id "file_1_file_2_10120_t"; evidence "file_1_file_2_1_1"; cds_type "file_1_file_2_Internal"; count "file_1_file_2_3_4"; anchored "file_1_file_2_1_1";
dsimWXD1_3	GeneMark.hmm	CDS	5627057	5627765	.	-	0	gene_id "file_1_file_2_10120_g"; transcript_id "file_1_file_2_10120_t"; evidence "file_1_file_2_1_1"; cds_type "file_1_file_2_Internal"; count "file_1_file_2_2_4"; anchored "file_1_file_2_1_1";
dsimWXD1_3	GeneMark.hmm	exon	5627057	5627765	0	-	.	gene_id "file_1_file_2_10120_g"; transcript_id "file_1_file_2_10120_t"; evidence "file_1_file_2_1_1"; cds_type "file_1_file_2_Internal"; count "file_1_file_2_2_4"; anchored "file_1_file_2_1_1";
dsimWXD1_3	GeneMark.hmm	CDS	5628344	5628373	.	-	0	gene_id "file_1_file_2_10120_g"; transcript_id "file_1_file_2_10120_t"; evidence "file_1_file_2_1_1"; cds_type "file_1_file_2_Initial"; count "file_1_file_2_1_4"; anchored "file_1_file_2_1_1";
dsimWXD1_3	GeneMark.hmm	exon	5628344	5628373	0	-	.	gene_id "file_1_file_2_10120_g"; transcript_id "file_1_file_2_10120_t"; evidence "file_1_file_2_1_1"; cds_type "file_1_file_2_Initial"; count "file_1_file_2_1_4"; anchored "file_1_file_2_1_1";
dsimWXD1_3	GeneMark.hmm	start_codon	5628371	5628373	.	-	0	gene_id "file_1_file_2_10120_g"; transcript_id "file_1_file_2_10120_t"; count "file_1_file_2_1_1";
dsimWXD1_5	AUGUSTUS	start_codon	4878403	4878405	.	+	0	transcript_id "file_1_file_1_jg7447.t1"; gene_id "file_1_file_1_jg7447";
dsimWXD1_5	AUGUSTUS	CDS	4878403	4878486	0.72	+	0	transcript_id "file_1_file_1_jg7447.t1"; gene_id "file_1_file_1_jg7447";
dsimWXD1_5	AUGUSTUS	exon	4878403	4878486	.	+	.	transcript_id "file_1_file_1_jg7447.t1"; gene_id "file_1_file_1_jg7447";
dsimWXD1_5	AUGUSTUS	intron	4878487	4891898	.	+	.	transcript_id "file_1_file_1_jg7447.t1"; gene_id "file_1_file_1_jg7447";
dsimWXD1_5	AUGUSTUS	CDS	4891899	4892025	1	+	0	transcript_id "file_1_file_1_jg7447.t1"; gene_id "file_1_file_1_jg7447";
dsimWXD1_5	AUGUSTUS	exon	4891899	4892025	.	+	.	transcript_id "file_1_file_1_jg7447.t1"; gene_id "file_1_file_1_jg7447";
dsimWXD1_5	AUGUSTUS	intron	4892026	4895579	.	+	.	transcript_id "file_1_file_1_jg7447.t1"; gene_id "file_1_file_1_jg7447";
dsimWXD1_5	AUGUSTUS	CDS	4895580	4895776	1	+	2	transcript_id "file_1_file_1_jg7447.t1"; gene_id "file_1_file_1_jg7447";
dsimWXD1_5	AUGUSTUS	exon	4895580	4895776	.	+	.	transcript_id "file_1_file_1_jg7447.t1"; gene_id "file_1_file_1_jg7447";
dsimWXD1_5	AUGUSTUS	intron	4895777	4898119	.	+	.	transcript_id "file_1_file_1_jg7447.t1"; gene_id "file_1_file_1_jg7447";
dsimWXD1_5	AUGUSTUS	CDS	4898120	4898241	1	+	0	transcript_id "file_1_file_1_jg7447.t1"; gene_id "file_1_file_1_jg7447";
dsimWXD1_5	AUGUSTUS	exon	4898120	4898241	.	+	.	transcript_id "file_1_file_1_jg7447.t1"; gene_id "file_1_file_1_jg7447";
dsimWXD1_5	AUGUSTUS	intron	4898242	4898309	.	+	.	transcript_id "file_1_file_1_jg7447.t1"; gene_id "file_1_file_1_jg7447";
dsimWXD1_5	AUGUSTUS	CDS	4898310	4898436	1	+	1	transcript_id "file_1_file_1_jg7447.t1"; gene_id "file_1_file_1_jg7447";
dsimWXD1_5	AUGUSTUS	exon	4898310	4898436	.	+	.	transcript_id "file_1_file_1_jg7447.t1"; gene_id "file_1_file_1_jg7447";
dsimWXD1_5	AUGUSTUS	intron	4898437	4898510	.	+	.	transcript_id "file_1_file_1_jg7447.t1"; gene_id "file_1_file_1_jg7447";
dsimWXD1_5	AUGUSTUS	CDS	4898511	4898630	1	+	0	transcript_id "file_1_file_1_jg7447.t1"; gene_id "file_1_file_1_jg7447";
dsimWXD1_5	AUGUSTUS	exon	4898511	4898630	.	+	.	transcript_id "file_1_file_1_jg7447.t1"; gene_id "file_1_file_1_jg7447";
dsimWXD1_5	AUGUSTUS	intron	4898631	4898736	.	+	.	transcript_id "file_1_file_1_jg7447.t1"; gene_id "file_1_file_1_jg7447";
dsimWXD1_5	AUGUSTUS	CDS	4898737	4898883	1	+	0	transcript_id "file_1_file_1_jg7447.t1"; gene_id "file_1_file_1_jg7447";
dsimWXD1_5	AUGUSTUS	exon	4898737	4898883	.	+	.	transcript_id "file_1_file_1_jg7447.t1"; gene_id "file_1_file_1_jg7447";
dsimWXD1_5	AUGUSTUS	intron	4898884	4899311	.	+	.	transcript_id "file_1_file_1_jg7447.t1"; gene_id "file_1_file_1_jg7447";
dsimWXD1_5	AUGUSTUS	CDS	4899312	4899909	1	+	0	transcript_id "file_1_file_1_jg7447.t1"; gene_id "file_1_file_1_jg7447";
dsimWXD1_5	AUGUSTUS	exon	4899312	4899909	.	+	.	transcript_id "file_1_file_1_jg7447.t1"; gene_id "file_1_file_1_jg7447";
dsimWXD1_5	AUGUSTUS	intron	4899910	4899990	.	+	.	transcript_id "file_1_file_1_jg7447.t1"; gene_id "file_1_file_1_jg7447";
dsimWXD1_5	AUGUSTUS	CDS	4899991	4900076	1	+	2	transcript_id "file_1_file_1_jg7447.t1"; gene_id "file_1_file_1_jg7447";
dsimWXD1_5	AUGUSTUS	exon	4899991	4900076	.	+	.	transcript_id "file_1_file_1_jg7447.t1"; gene_id "file_1_file_1_jg7447";
dsimWXD1_5	AUGUSTUS	intron	4900077	4902243	.	+	.	transcript_id "file_1_file_1_jg7447.t1"; gene_id "file_1_file_1_jg7447";
dsimWXD1_5	AUGUSTUS	CDS	4902244	4902384	1	+	0	transcript_id "file_1_file_1_jg7447.t1"; gene_id "file_1_file_1_jg7447";
dsimWXD1_5	AUGUSTUS	exon	4902244	4902384	.	+	.	transcript_id "file_1_file_1_jg7447.t1"; gene_id "file_1_file_1_jg7447";
dsimWXD1_5	AUGUSTUS	intron	4902385	4902843	.	+	.	transcript_id "file_1_file_1_jg7447.t1"; gene_id "file_1_file_1_jg7447";
dsimWXD1_5	AUGUSTUS	CDS	4902844	4902983	1	+	0	transcript_id "file_1_file_1_jg7447.t1"; gene_id "file_1_file_1_jg7447";
dsimWXD1_5	AUGUSTUS	exon	4902844	4902983	.	+	.	transcript_id "file_1_file_1_jg7447.t1"; gene_id "file_1_file_1_jg7447";
dsimWXD1_5	AUGUSTUS	intron	4902984	4903180	.	+	.	transcript_id "file_1_file_1_jg7447.t1"; gene_id "file_1_file_1_jg7447";
dsimWXD1_5	AUGUSTUS	CDS	4903181	4903394	1	+	1	transcript_id "file_1_file_1_jg7447.t1"; gene_id "file_1_file_1_jg7447";
dsimWXD1_5	AUGUSTUS	exon	4903181	4903394	.	+	.	transcript_id "file_1_file_1_jg7447.t1"; gene_id "file_1_file_1_jg7447";
dsimWXD1_5	AUGUSTUS	intron	4903395	4907266	.	+	.	transcript_id "file_1_file_1_jg7447.t1"; gene_id "file_1_file_1_jg7447";
dsimWXD1_5	AUGUSTUS	CDS	4907267	4907489	1	+	0	transcript_id "file_1_file_1_jg7447.t1"; gene_id "file_1_file_1_jg7447";
dsimWXD1_5	AUGUSTUS	exon	4907267	4907489	.	+	.	transcript_id "file_1_file_1_jg7447.t1"; gene_id "file_1_file_1_jg7447";
dsimWXD1_5	AUGUSTUS	intron	4907490	4907596	.	+	.	transcript_id "file_1_file_1_jg7447.t1"; gene_id "file_1_file_1_jg7447";
dsimWXD1_5	AUGUSTUS	CDS	4907597	4907739	1	+	2	transcript_id "file_1_file_1_jg7447.t1"; gene_id "file_1_file_1_jg7447";
dsimWXD1_5	AUGUSTUS	exon	4907597	4907739	.	+	.	transcript_id "file_1_file_1_jg7447.t1"; gene_id "file_1_file_1_jg7447";
dsimWXD1_5	AUGUSTUS	intron	4907740	4907848	.	+	.	transcript_id "file_1_file_1_jg7447.t1"; gene_id "file_1_file_1_jg7447";
dsimWXD1_5	AUGUSTUS	CDS	4907849	4908039	1	+	0	transcript_id "file_1_file_1_jg7447.t1"; gene_id "file_1_file_1_jg7447";
dsimWXD1_5	AUGUSTUS	exon	4907849	4908039	.	+	.	transcript_id "file_1_file_1_jg7447.t1"; gene_id "file_1_file_1_jg7447";
dsimWXD1_5	AUGUSTUS	intron	4908040	4908141	.	+	.	transcript_id "file_1_file_1_jg7447.t1"; gene_id "file_1_file_1_jg7447";
dsimWXD1_5	AUGUSTUS	CDS	4908142	4908332	1	+	1	transcript_id "file_1_file_1_jg7447.t1"; gene_id "file_1_file_1_jg7447";
dsimWXD1_5	AUGUSTUS	exon	4908142	4908332	.	+	.	transcript_id "file_1_file_1_jg7447.t1"; gene_id "file_1_file_1_jg7447";
dsimWXD1_5	AUGUSTUS	intron	4908333	4908501	.	+	.	transcript_id "file_1_file_1_jg7447.t1"; gene_id "file_1_file_1_jg7447";
dsimWXD1_5	AUGUSTUS	CDS	4908502	4911239	1	+	2	transcript_id "file_1_file_1_jg7447.t1"; gene_id "file_1_file_1_jg7447";
dsimWXD1_5	AUGUSTUS	exon	4908502	4911239	.	+	.	transcript_id "file_1_file_1_jg7447.t1"; gene_id "file_1_file_1_jg7447";
dsimWXD1_5	AUGUSTUS	intron	4911240	4911345	.	+	.	transcript_id "file_1_file_1_jg7447.t1"; gene_id "file_1_file_1_jg7447";
dsimWXD1_5	AUGUSTUS	CDS	4911346	4911660	1	+	0	transcript_id "file_1_file_1_jg7447.t1"; gene_id "file_1_file_1_jg7447";
dsimWXD1_5	AUGUSTUS	exon	4911346	4911660	.	+	.	transcript_id "file_1_file_1_jg7447.t1"; gene_id "file_1_file_1_jg7447";
dsimWXD1_5	AUGUSTUS	intron	4911661	4911722	.	+	.	transcript_id "file_1_file_1_jg7447.t1"; gene_id "file_1_file_1_jg7447";
dsimWXD1_5	AUGUSTUS	CDS	4911723	4911830	1	+	0	transcript_id "file_1_file_1_jg7447.t1"; gene_id "file_1_file_1_jg7447";
dsimWXD1_5	AUGUSTUS	exon	4911723	4911830	.	+	.	transcript_id "file_1_file_1_jg7447.t1"; gene_id "file_1_file_1_jg7447";
dsimWXD1_5	AUGUSTUS	intron	4911831	4911908	.	+	.	transcript_id "file_1_file_1_jg7447.t1"; gene_id "file_1_file_1_jg7447";
dsimWXD1_5	AUGUSTUS	CDS	4911909	4912059	1	+	0	transcript_id "file_1_file_1_jg7447.t1"; gene_id "file_1_file_1_jg7447";
dsimWXD1_5	AUGUSTUS	exon	4911909	4912059	.	+	.	transcript_id "file_1_file_1_jg7447.t1"; gene_id "file_1_file_1_jg7447";
dsimWXD1_5	AUGUSTUS	intron	4912060	4913202	.	+	.	transcript_id "file_1_file_1_jg7447.t1"; gene_id "file_1_file_1_jg7447";
dsimWXD1_5	AUGUSTUS	CDS	4913203	4914150	1	+	2	transcript_id "file_1_file_1_jg7447.t1"; gene_id "file_1_file_1_jg7447";
dsimWXD1_5	AUGUSTUS	exon	4913203	4914150	.	+	.	transcript_id "file_1_file_1_jg7447.t1"; gene_id "file_1_file_1_jg7447";
dsimWXD1_5	AUGUSTUS	intron	4914151	4917145	.	+	.	transcript_id "file_1_file_1_jg7447.t1"; gene_id "file_1_file_1_jg7447";
dsimWXD1_5	AUGUSTUS	CDS	4917146	4917255	1	+	2	transcript_id "file_1_file_1_jg7447.t1"; gene_id "file_1_file_1_jg7447";
dsimWXD1_5	AUGUSTUS	exon	4917146	4917255	.	+	.	transcript_id "file_1_file_1_jg7447.t1"; gene_id "file_1_file_1_jg7447";
dsimWXD1_5	AUGUSTUS	intron	4917256	4917640	.	+	.	transcript_id "file_1_file_1_jg7447.t1"; gene_id "file_1_file_1_jg7447";
dsimWXD1_5	AUGUSTUS	CDS	4917641	4917808	1	+	0	transcript_id "file_1_file_1_jg7447.t1"; gene_id "file_1_file_1_jg7447";
dsimWXD1_5	AUGUSTUS	exon	4917641	4917808	.	+	.	transcript_id "file_1_file_1_jg7447.t1"; gene_id "file_1_file_1_jg7447";
dsimWXD1_5	AUGUSTUS	intron	4917809	4921349	.	+	.	transcript_id "file_1_file_1_jg7447.t1"; gene_id "file_1_file_1_jg7447";
dsimWXD1_5	AUGUSTUS	CDS	4921350	4924224	1	+	0	transcript_id "file_1_file_1_jg7447.t1"; gene_id "file_1_file_1_jg7447";
dsimWXD1_5	AUGUSTUS	exon	4921350	4924224	.	+	.	transcript_id "file_1_file_1_jg7447.t1"; gene_id "file_1_file_1_jg7447";
dsimWXD1_5	AUGUSTUS	intron	4924225	4924293	.	+	.	transcript_id "file_1_file_1_jg7447.t1"; gene_id "file_1_file_1_jg7447";
dsimWXD1_5	AUGUSTUS	CDS	4924294	4924467	1	+	2	transcript_id "file_1_file_1_jg7447.t1"; gene_id "file_1_file_1_jg7447";
dsimWXD1_5	AUGUSTUS	exon	4924294	4924467	.	+	.	transcript_id "file_1_file_1_jg7447.t1"; gene_id "file_1_file_1_jg7447";
dsimWXD1_5	AUGUSTUS	intron	4924468	4924572	.	+	.	transcript_id "file_1_file_1_jg7447.t1"; gene_id "file_1_file_1_jg7447";
dsimWXD1_5	AUGUSTUS	CDS	4924573	4924836	1	+	2	transcript_id "file_1_file_1_jg7447.t1"; gene_id "file_1_file_1_jg7447";
dsimWXD1_5	AUGUSTUS	exon	4924573	4924836	.	+	.	transcript_id "file_1_file_1_jg7447.t1"; gene_id "file_1_file_1_jg7447";
dsimWXD1_5	AUGUSTUS	intron	4924837	4924903	.	+	.	transcript_id "file_1_file_1_jg7447.t1"; gene_id "file_1_file_1_jg7447";
dsimWXD1_5	AUGUSTUS	CDS	4924904	4925100	1	+	2	transcript_id "file_1_file_1_jg7447.t1"; gene_id "file_1_file_1_jg7447";
dsimWXD1_5	AUGUSTUS	exon	4924904	4925100	.	+	.	transcript_id "file_1_file_1_jg7447.t1"; gene_id "file_1_file_1_jg7447";
dsimWXD1_5	AUGUSTUS	intron	4925101	4925218	.	+	.	transcript_id "file_1_file_1_jg7447.t1"; gene_id "file_1_file_1_jg7447";
dsimWXD1_5	AUGUSTUS	CDS	4925219	4925370	1	+	0	transcript_id "file_1_file_1_jg7447.t1"; gene_id "file_1_file_1_jg7447";
dsimWXD1_5	AUGUSTUS	exon	4925219	4925370	.	+	.	transcript_id "file_1_file_1_jg7447.t1"; gene_id "file_1_file_1_jg7447";
dsimWXD1_5	AUGUSTUS	intron	4925371	4925523	.	+	.	transcript_id "file_1_file_1_jg7447.t1"; gene_id "file_1_file_1_jg7447";
dsimWXD1_5	AUGUSTUS	transcript	4878403	4925614	.	+	.	transcript_id "file_1_file_1_jg7447.t1"; gene_id "file_1_file_1_jg7447"
dsimWXD1_5	AUGUSTUS	gene	4878403	4925614	.	+	.	jg7447
dsimWXD1_5	AUGUSTUS	CDS	4925524	4925614	1	+	1	transcript_id "file_1_file_1_jg7447.t1"; gene_id "file_1_file_1_jg7447";
dsimWXD1_5	AUGUSTUS	exon	4925524	4925614	.	+	.	transcript_id "file_1_file_1_jg7447.t1"; gene_id "file_1_file_1_jg7447";
dsimWXD1_5	AUGUSTUS	stop_codon	4925612	4925614	.	+	0	transcript_id "file_1_file_1_jg7447.t1"; gene_id "file_1_file_1_jg7447";
dsimWXD1_3	AUGUSTUS	start_codon	4670491	4670493	.	+	0	transcript_id "file_1_file_1_jg3677.t1"; gene_id "file_1_file_1_jg3677";
dsimWXD1_3	AUGUSTUS	CDS	4670491	4670795	0.8	+	0	transcript_id "file_1_file_1_jg3677.t1"; gene_id "file_1_file_1_jg3677";
dsimWXD1_3	AUGUSTUS	exon	4670491	4670795	.	+	.	transcript_id "file_1_file_1_jg3677.t1"; gene_id "file_1_file_1_jg3677";
dsimWXD1_3	AUGUSTUS	intron	4670796	4670847	.	+	.	transcript_id "file_1_file_1_jg3677.t1"; gene_id "file_1_file_1_jg3677";
dsimWXD1_3	AUGUSTUS	transcript	4670491	4670974	.	+	.	transcript_id "file_1_file_1_jg3677.t1"; gene_id "file_1_file_1_jg3677"
dsimWXD1_3	AUGUSTUS	gene	4670491	4670974	.	+	.	jg3677
dsimWXD1_3	AUGUSTUS	CDS	4670848	4670974	0.96	+	1	transcript_id "file_1_file_1_jg3677.t1"; gene_id "file_1_file_1_jg3677";
dsimWXD1_3	AUGUSTUS	exon	4670848	4670974	.	+	.	transcript_id "file_1_file_1_jg3677.t1"; gene_id "file_1_file_1_jg3677";
dsimWXD1_3	AUGUSTUS	stop_codon	4670972	4670974	.	+	0	transcript_id "file_1_file_1_jg3677.t1"; gene_id "file_1_file_1_jg3677";
dsimWXD1_2	AUGUSTUS	stop_codon	19078246	19078248	.	-	0	transcript_id "file_1_file_1_jg14893.t1"; gene_id "file_1_file_1_jg14893";
dsimWXD1_2	AUGUSTUS	CDS	19078246	19078424	0.69	-	2	transcript_id "file_1_file_1_jg14893.t1"; gene_id "file_1_file_1_jg14893";
dsimWXD1_2	AUGUSTUS	exon	19078246	19078424	.	-	.	transcript_id "file_1_file_1_jg14893.t1"; gene_id "file_1_file_1_jg14893";
dsimWXD1_2	AUGUSTUS	intron	19078425	19078488	.	-	.	transcript_id "file_1_file_1_jg14893.t1"; gene_id "file_1_file_1_jg14893";
dsimWXD1_2	AUGUSTUS	CDS	19078489	19078643	1	-	1	transcript_id "file_1_file_1_jg14893.t1"; gene_id "file_1_file_1_jg14893";
dsimWXD1_2	AUGUSTUS	exon	19078489	19078643	.	-	.	transcript_id "file_1_file_1_jg14893.t1"; gene_id "file_1_file_1_jg14893";
dsimWXD1_2	AUGUSTUS	intron	19078644	19078702	.	-	.	transcript_id "file_1_file_1_jg14893.t1"; gene_id "file_1_file_1_jg14893";
dsimWXD1_2	AUGUSTUS	CDS	19078703	19078947	1	-	0	transcript_id "file_1_file_1_jg14893.t1"; gene_id "file_1_file_1_jg14893";
dsimWXD1_2	AUGUSTUS	exon	19078703	19078947	.	-	.	transcript_id "file_1_file_1_jg14893.t1"; gene_id "file_1_file_1_jg14893";
dsimWXD1_2	AUGUSTUS	intron	19078948	19079003	.	-	.	transcript_id "file_1_file_1_jg14893.t1"; gene_id "file_1_file_1_jg14893";
dsimWXD1_2	AUGUSTUS	transcript	19078246	19079357	.	-	.	transcript_id "file_1_file_1_jg14893.t1"; gene_id "file_1_file_1_jg14893"
dsimWXD1_2	AUGUSTUS	gene	19078246	19079357	.	-	.	jg14893
dsimWXD1_2	AUGUSTUS	CDS	19079004	19079357	1	-	0	transcript_id "file_1_file_1_jg14893.t1"; gene_id "file_1_file_1_jg14893";
dsimWXD1_2	AUGUSTUS	exon	19079004	19079357	.	-	.	transcript_id "file_1_file_1_jg14893.t1"; gene_id "file_1_file_1_jg14893";
dsimWXD1_2	AUGUSTUS	start_codon	19079355	19079357	.	-	0	transcript_id "file_1_file_1_jg14893.t1"; gene_id "file_1_file_1_jg14893";
dsimWXD1_2	AUGUSTUS	stop_codon	7257399	7257401	.	-	0	transcript_id "file_1_file_1_jg13469.t1"; gene_id "file_1_file_1_jg13469";
dsimWXD1_2	AUGUSTUS	CDS	7257399	7257442	1	-	2	transcript_id "file_1_file_1_jg13469.t1"; gene_id "file_1_file_1_jg13469";
dsimWXD1_2	AUGUSTUS	exon	7257399	7257442	.	-	.	transcript_id "file_1_file_1_jg13469.t1"; gene_id "file_1_file_1_jg13469";
dsimWXD1_2	AUGUSTUS	intron	7257443	7257486	.	-	.	transcript_id "file_1_file_1_jg13469.t1"; gene_id "file_1_file_1_jg13469";
dsimWXD1_2	AUGUSTUS	transcript	7257399	7257982	.	-	.	transcript_id "file_1_file_1_jg13469.t1"; gene_id "file_1_file_1_jg13469"
dsimWXD1_2	AUGUSTUS	CDS	7257487	7257982	1	-	0	transcript_id "file_1_file_1_jg13469.t1"; gene_id "file_1_file_1_jg13469";
dsimWXD1_2	AUGUSTUS	exon	7257487	7257982	.	-	.	transcript_id "file_1_file_1_jg13469.t1"; gene_id "file_1_file_1_jg13469";
dsimWXD1_2	AUGUSTUS	start_codon	7257980	7257982	.	-	0	transcript_id "file_1_file_1_jg13469.t1"; gene_id "file_1_file_1_jg13469";
dsimWXD1_1	AUGUSTUS	start_codon	10798582	10798584	.	+	0	transcript_id "file_1_file_1_jg10656.t1"; gene_id "file_1_file_1_jg10656";
dsimWXD1_1	AUGUSTUS	CDS	10798582	10798689	1	+	0	transcript_id "file_1_file_1_jg10656.t1"; gene_id "file_1_file_1_jg10656";
dsimWXD1_1	AUGUSTUS	exon	10798582	10798689	.	+	.	transcript_id "file_1_file_1_jg10656.t1"; gene_id "file_1_file_1_jg10656";
dsimWXD1_1	AUGUSTUS	intron	10798690	10798760	.	+	.	transcript_id "file_1_file_1_jg10656.t1"; gene_id "file_1_file_1_jg10656";
dsimWXD1_1	AUGUSTUS	CDS	10798761	10798920	1	+	0	transcript_id "file_1_file_1_jg10656.t1"; gene_id "file_1_file_1_jg10656";
dsimWXD1_1	AUGUSTUS	exon	10798761	10798920	.	+	.	transcript_id "file_1_file_1_jg10656.t1"; gene_id "file_1_file_1_jg10656";
dsimWXD1_1	AUGUSTUS	intron	10798921	10798976	.	+	.	transcript_id "file_1_file_1_jg10656.t1"; gene_id "file_1_file_1_jg10656";
dsimWXD1_1	AUGUSTUS	CDS	10798977	10799064	1	+	2	transcript_id "file_1_file_1_jg10656.t1"; gene_id "file_1_file_1_jg10656";
dsimWXD1_1	AUGUSTUS	exon	10798977	10799064	.	+	.	transcript_id "file_1_file_1_jg10656.t1"; gene_id "file_1_file_1_jg10656";
dsimWXD1_1	AUGUSTUS	intron	10799065	10799117	.	+	.	transcript_id "file_1_file_1_jg10656.t1"; gene_id "file_1_file_1_jg10656";
dsimWXD1_1	AUGUSTUS	CDS	10799118	10799509	1	+	1	transcript_id "file_1_file_1_jg10656.t1"; gene_id "file_1_file_1_jg10656";
dsimWXD1_1	AUGUSTUS	exon	10799118	10799509	.	+	.	transcript_id "file_1_file_1_jg10656.t1"; gene_id "file_1_file_1_jg10656";
dsimWXD1_1	AUGUSTUS	intron	10799510	10799636	.	+	.	transcript_id "file_1_file_1_jg10656.t1"; gene_id "file_1_file_1_jg10656";
dsimWXD1_1	AUGUSTUS	CDS	10799637	10800381	1	+	2	transcript_id "file_1_file_1_jg10656.t1"; gene_id "file_1_file_1_jg10656";
dsimWXD1_1	AUGUSTUS	exon	10799637	10800381	.	+	.	transcript_id "file_1_file_1_jg10656.t1"; gene_id "file_1_file_1_jg10656";
dsimWXD1_1	AUGUSTUS	intron	10800382	10800437	.	+	.	transcript_id "file_1_file_1_jg10656.t1"; gene_id "file_1_file_1_jg10656";
dsimWXD1_1	AUGUSTUS	transcript	10798582	10800633	.	+	.	transcript_id "file_1_file_1_jg10656.t1"; gene_id "file_1_file_1_jg10656"
dsimWXD1_1	AUGUSTUS	gene	10798582	10800633	.	+	.	jg10656
dsimWXD1_1	AUGUSTUS	CDS	10800438	10800633	1	+	1	transcript_id "file_1_file_1_jg10656.t1"; gene_id "file_1_file_1_jg10656";
dsimWXD1_1	AUGUSTUS	exon	10800438	10800633	.	+	.	transcript_id "file_1_file_1_jg10656.t1"; gene_id "file_1_file_1_jg10656";
dsimWXD1_1	AUGUSTUS	stop_codon	10800631	10800633	.	+	0	transcript_id "file_1_file_1_jg10656.t1"; gene_id "file_1_file_1_jg10656";
dsimWXD1_2	AUGUSTUS	start_codon	12940182	12940184	.	+	0	transcript_id "file_1_file_1_jg14203.t1"; gene_id "file_1_file_1_jg14203";
dsimWXD1_2	AUGUSTUS	CDS	12940182	12942395	1	+	0	transcript_id "file_1_file_1_jg14203.t1"; gene_id "file_1_file_1_jg14203";
dsimWXD1_2	AUGUSTUS	exon	12940182	12942395	.	+	.	transcript_id "file_1_file_1_jg14203.t1"; gene_id "file_1_file_1_jg14203";
dsimWXD1_2	AUGUSTUS	transcript	12940182	12942395	.	+	.	transcript_id "file_1_file_1_jg14203.t1"; gene_id "file_1_file_1_jg14203"
dsimWXD1_2	AUGUSTUS	gene	12940182	12942395	.	+	.	jg14203
dsimWXD1_2	AUGUSTUS	stop_codon	12942393	12942395	.	+	0	transcript_id "file_1_file_1_jg14203.t1"; gene_id "file_1_file_1_jg14203";
dsimWXD1_2	AUGUSTUS	start_codon	19401652	19401654	.	+	0	transcript_id "file_1_file_1_jg14942.t1"; gene_id "file_1_file_1_jg14942";
dsimWXD1_2	AUGUSTUS	CDS	19401652	19402308	1	+	0	transcript_id "file_1_file_1_jg14942.t1"; gene_id "file_1_file_1_jg14942";
dsimWXD1_2	AUGUSTUS	exon	19401652	19402308	.	+	.	transcript_id "file_1_file_1_jg14942.t1"; gene_id "file_1_file_1_jg14942";
dsimWXD1_2	AUGUSTUS	transcript	19401652	19402308	.	+	.	transcript_id "file_1_file_1_jg14942.t1"; gene_id "file_1_file_1_jg14942"
dsimWXD1_2	AUGUSTUS	gene	19401652	19402308	.	+	.	jg14942
dsimWXD1_2	AUGUSTUS	stop_codon	19402306	19402308	.	+	0	transcript_id "file_1_file_1_jg14942.t1"; gene_id "file_1_file_1_jg14942";
dsimWXD1_1	AUGUSTUS	stop_codon	16599877	16599879	.	-	0	transcript_id "file_1_file_1_jg11516.t2"; gene_id "file_1_file_1_jg11516";
dsimWXD1_1	AUGUSTUS	CDS	16599877	16601963	1	-	2	transcript_id "file_1_file_1_jg11516.t2"; gene_id "file_1_file_1_jg11516";
dsimWXD1_1	AUGUSTUS	exon	16599877	16601963	.	-	.	transcript_id "file_1_file_1_jg11516.t2"; gene_id "file_1_file_1_jg11516";
dsimWXD1_1	AUGUSTUS	intron	16601964	16603352	.	-	.	transcript_id "file_1_file_1_jg11516.t2"; gene_id "file_1_file_1_jg11516";
dsimWXD1_1	AUGUSTUS	CDS	16603353	16603566	1	-	0	transcript_id "file_1_file_1_jg11516.t2"; gene_id "file_1_file_1_jg11516";
dsimWXD1_1	AUGUSTUS	exon	16603353	16603566	.	-	.	transcript_id "file_1_file_1_jg11516.t2"; gene_id "file_1_file_1_jg11516";
dsimWXD1_1	AUGUSTUS	intron	16603567	16603624	.	-	.	transcript_id "file_1_file_1_jg11516.t2"; gene_id "file_1_file_1_jg11516";
dsimWXD1_1	AUGUSTUS	CDS	16603625	16603770	1	-	2	transcript_id "file_1_file_1_jg11516.t2"; gene_id "file_1_file_1_jg11516";
dsimWXD1_1	AUGUSTUS	exon	16603625	16603770	.	-	.	transcript_id "file_1_file_1_jg11516.t2"; gene_id "file_1_file_1_jg11516";
dsimWXD1_1	AUGUSTUS	intron	16603771	16603838	.	-	.	transcript_id "file_1_file_1_jg11516.t2"; gene_id "file_1_file_1_jg11516";
dsimWXD1_1	AUGUSTUS	CDS	16603839	16603992	1	-	0	transcript_id "file_1_file_1_jg11516.t2"; gene_id "file_1_file_1_jg11516";
dsimWXD1_1	AUGUSTUS	exon	16603839	16603992	.	-	.	transcript_id "file_1_file_1_jg11516.t2"; gene_id "file_1_file_1_jg11516";
dsimWXD1_1	AUGUSTUS	intron	16603993	16604055	.	-	.	transcript_id "file_1_file_1_jg11516.t2"; gene_id "file_1_file_1_jg11516";
dsimWXD1_1	AUGUSTUS	CDS	16604056	16604221	1	-	1	transcript_id "file_1_file_1_jg11516.t2"; gene_id "file_1_file_1_jg11516";
dsimWXD1_1	AUGUSTUS	exon	16604056	16604221	.	-	.	transcript_id "file_1_file_1_jg11516.t2"; gene_id "file_1_file_1_jg11516";
dsimWXD1_1	AUGUSTUS	intron	16604222	16604803	.	-	.	transcript_id "file_1_file_1_jg11516.t2"; gene_id "file_1_file_1_jg11516";
dsimWXD1_1	AUGUSTUS	CDS	16604804	16604998	1	-	1	transcript_id "file_1_file_1_jg11516.t2"; gene_id "file_1_file_1_jg11516";
dsimWXD1_1	AUGUSTUS	exon	16604804	16604998	.	-	.	transcript_id "file_1_file_1_jg11516.t2"; gene_id "file_1_file_1_jg11516";
dsimWXD1_1	AUGUSTUS	intron	16604999	16605055	.	-	.	transcript_id "file_1_file_1_jg11516.t2"; gene_id "file_1_file_1_jg11516";
dsimWXD1_1	AUGUSTUS	CDS	16605056	16606697	1	-	2	transcript_id "file_1_file_1_jg11516.t2"; gene_id "file_1_file_1_jg11516";
dsimWXD1_1	AUGUSTUS	exon	16605056	16606697	.	-	.	transcript_id "file_1_file_1_jg11516.t2"; gene_id "file_1_file_1_jg11516";
dsimWXD1_1	AUGUSTUS	intron	16606698	16640995	.	-	.	transcript_id "file_1_file_1_jg11516.t2"; gene_id "file_1_file_1_jg11516";
dsimWXD1_1	AUGUSTUS	transcript	16599877	16641047	.	-	.	transcript_id "file_1_file_1_jg11516.t2"; gene_id "file_1_file_1_jg11516"
dsimWXD1_1	AUGUSTUS	gene	16599877	16641047	.	-	.	jg11516
dsimWXD1_1	AUGUSTUS	CDS	16640996	16641047	0.24	-	0	transcript_id "file_1_file_1_jg11516.t2"; gene_id "file_1_file_1_jg11516";
dsimWXD1_1	AUGUSTUS	exon	16640996	16641047	.	-	.	transcript_id "file_1_file_1_jg11516.t2"; gene_id "file_1_file_1_jg11516";
dsimWXD1_1	AUGUSTUS	start_codon	16641045	16641047	.	-	0	transcript_id "file_1_file_1_jg11516.t2"; gene_id "file_1_file_1_jg11516";
dsimWXD1_152	AUGUSTUS	stop_codon	33022	33024	.	-	0	transcript_id "file_1_file_1_jg15802.t1"; gene_id "file_1_file_1_jg15802";
dsimWXD1_152	AUGUSTUS	CDS	33022	33768	0.94	-	0	transcript_id "file_1_file_1_jg15802.t1"; gene_id "file_1_file_1_jg15802";
dsimWXD1_152	AUGUSTUS	exon	33022	33768	.	-	.	transcript_id "file_1_file_1_jg15802.t1"; gene_id "file_1_file_1_jg15802";
dsimWXD1_152	AUGUSTUS	transcript	33022	33768	.	-	.	transcript_id "file_1_file_1_jg15802.t1"; gene_id "file_1_file_1_jg15802"
dsimWXD1_152	AUGUSTUS	gene	33022	33768	.	-	.	jg15802
dsimWXD1_152	AUGUSTUS	start_codon	33766	33768	.	-	0	transcript_id "file_1_file_1_jg15802.t1"; gene_id "file_1_file_1_jg15802";
dsimWXD1_2	AUGUSTUS	stop_codon	1845775	1845777	.	-	0	transcript_id "file_1_file_1_jg12822.t1"; gene_id "file_1_file_1_jg12822";
dsimWXD1_2	AUGUSTUS	CDS	1845775	1847787	1	-	0	transcript_id "file_1_file_1_jg12822.t1"; gene_id "file_1_file_1_jg12822";
dsimWXD1_2	AUGUSTUS	exon	1845775	1847787	.	-	.	transcript_id "file_1_file_1_jg12822.t1"; gene_id "file_1_file_1_jg12822";
dsimWXD1_2	AUGUSTUS	transcript	1845775	1847787	.	-	.	transcript_id "file_1_file_1_jg12822.t1"; gene_id "file_1_file_1_jg12822"
dsimWXD1_2	AUGUSTUS	gene	1845775	1847787	.	-	.	jg12822
dsimWXD1_2	AUGUSTUS	start_codon	1847785	1847787	.	-	0	transcript_id "file_1_file_1_jg12822.t1"; gene_id "file_1_file_1_jg12822";
dsimWXD1_3	AUGUSTUS	start_codon	16179927	16179929	.	+	0	transcript_id "file_1_file_1_jg5107.t1"; gene_id "file_1_file_1_jg5107";
dsimWXD1_3	AUGUSTUS	CDS	16179927	16179931	0.51	+	0	transcript_id "file_1_file_1_jg5107.t1"; gene_id "file_1_file_1_jg5107";
dsimWXD1_3	AUGUSTUS	exon	16179927	16179931	.	+	.	transcript_id "file_1_file_1_jg5107.t1"; gene_id "file_1_file_1_jg5107";
dsimWXD1_3	AUGUSTUS	intron	16179932	16179996	.	+	.	transcript_id "file_1_file_1_jg5107.t1"; gene_id "file_1_file_1_jg5107";
dsimWXD1_3	AUGUSTUS	transcript	16179927	16180219	.	+	.	transcript_id "file_1_file_1_jg5107.t1"; gene_id "file_1_file_1_jg5107"
dsimWXD1_3	AUGUSTUS	gene	16179927	16180219	.	+	.	jg5107
dsimWXD1_3	AUGUSTUS	CDS	16179997	16180219	0.78	+	1	transcript_id "file_1_file_1_jg5107.t1"; gene_id "file_1_file_1_jg5107";
dsimWXD1_3	AUGUSTUS	exon	16179997	16180219	.	+	.	transcript_id "file_1_file_1_jg5107.t1"; gene_id "file_1_file_1_jg5107";
dsimWXD1_3	AUGUSTUS	stop_codon	16180217	16180219	.	+	0	transcript_id "file_1_file_1_jg5107.t1"; gene_id "file_1_file_1_jg5107";
dsimWXD1_0	AUGUSTUS	start_codon	9704301	9704303	.	+	0	transcript_id "file_1_file_1_jg1654.t1"; gene_id "file_1_file_1_jg1654";
dsimWXD1_0	AUGUSTUS	CDS	9704301	9704312	1	+	0	transcript_id "file_1_file_1_jg1654.t1"; gene_id "file_1_file_1_jg1654";
dsimWXD1_0	AUGUSTUS	exon	9704301	9704312	.	+	.	transcript_id "file_1_file_1_jg1654.t1"; gene_id "file_1_file_1_jg1654";
dsimWXD1_0	AUGUSTUS	intron	9704313	9704375	.	+	.	transcript_id "file_1_file_1_jg1654.t1"; gene_id "file_1_file_1_jg1654";
dsimWXD1_0	AUGUSTUS	transcript	9704301	9704882	.	+	.	transcript_id "file_1_file_1_jg1654.t1"; gene_id "file_1_file_1_jg1654"
dsimWXD1_0	AUGUSTUS	gene	9704301	9704882	.	+	.	jg1654
dsimWXD1_0	AUGUSTUS	CDS	9704376	9704882	1	+	0	transcript_id "file_1_file_1_jg1654.t1"; gene_id "file_1_file_1_jg1654";
dsimWXD1_0	AUGUSTUS	exon	9704376	9704882	.	+	.	transcript_id "file_1_file_1_jg1654.t1"; gene_id "file_1_file_1_jg1654";
dsimWXD1_0	AUGUSTUS	stop_codon	9704880	9704882	.	+	0	transcript_id "file_1_file_1_jg1654.t1"; gene_id "file_1_file_1_jg1654";
dsimWXD1_0	AUGUSTUS	stop_codon	13316830	13316832	.	-	0	transcript_id "file_1_file_1_jg2151.t1"; gene_id "file_1_file_1_jg2151";
dsimWXD1_0	AUGUSTUS	CDS	13316830	13317541	1	-	1	transcript_id "file_1_file_1_jg2151.t1"; gene_id "file_1_file_1_jg2151";
dsimWXD1_0	AUGUSTUS	exon	13316830	13317541	.	-	.	transcript_id "file_1_file_1_jg2151.t1"; gene_id "file_1_file_1_jg2151";
dsimWXD1_0	AUGUSTUS	intron	13317542	13317606	.	-	.	transcript_id "file_1_file_1_jg2151.t1"; gene_id "file_1_file_1_jg2151";
dsimWXD1_0	AUGUSTUS	transcript	13316830	13317758	.	-	.	transcript_id "file_1_file_1_jg2151.t1"; gene_id "file_1_file_1_jg2151"
dsimWXD1_0	AUGUSTUS	gene	13316830	13317758	.	-	.	jg2151
dsimWXD1_0	AUGUSTUS	CDS	13317607	13317758	0.75	-	0	transcript_id "file_1_file_1_jg2151.t1"; gene_id "file_1_file_1_jg2151";
dsimWXD1_0	AUGUSTUS	exon	13317607	13317758	.	-	.	transcript_id "file_1_file_1_jg2151.t1"; gene_id "file_1_file_1_jg2151";
dsimWXD1_0	AUGUSTUS	start_codon	13317756	13317758	.	-	0	transcript_id "file_1_file_1_jg2151.t1"; gene_id "file_1_file_1_jg2151";
dsimWXD1_0	AUGUSTUS	stop_codon	6526447	6526449	.	-	0	transcript_id "file_1_file_1_jg1244.t1"; gene_id "file_1_file_1_jg1244";
dsimWXD1_0	AUGUSTUS	CDS	6526447	6526557	1	-	0	transcript_id "file_1_file_1_jg1244.t1"; gene_id "file_1_file_1_jg1244";
dsimWXD1_0	AUGUSTUS	exon	6526447	6526557	.	-	.	transcript_id "file_1_file_1_jg1244.t1"; gene_id "file_1_file_1_jg1244";
dsimWXD1_0	AUGUSTUS	intron	6526558	6526615	.	-	.	transcript_id "file_1_file_1_jg1244.t1"; gene_id "file_1_file_1_jg1244";
dsimWXD1_0	AUGUSTUS	CDS	6526616	6526906	1	-	0	transcript_id "file_1_file_1_jg1244.t1"; gene_id "file_1_file_1_jg1244";
dsimWXD1_0	AUGUSTUS	exon	6526616	6526906	.	-	.	transcript_id "file_1_file_1_jg1244.t1"; gene_id "file_1_file_1_jg1244";
dsimWXD1_0	AUGUSTUS	intron	6526907	6526972	.	-	.	transcript_id "file_1_file_1_jg1244.t1"; gene_id "file_1_file_1_jg1244";
dsimWXD1_0	AUGUSTUS	CDS	6526973	6527127	1	-	2	transcript_id "file_1_file_1_jg1244.t1"; gene_id "file_1_file_1_jg1244";
dsimWXD1_0	AUGUSTUS	exon	6526973	6527127	.	-	.	transcript_id "file_1_file_1_jg1244.t1"; gene_id "file_1_file_1_jg1244";
dsimWXD1_0	AUGUSTUS	intron	6527128	6527191	.	-	.	transcript_id "file_1_file_1_jg1244.t1"; gene_id "file_1_file_1_jg1244";
dsimWXD1_0	AUGUSTUS	CDS	6527192	6527462	1	-	0	transcript_id "file_1_file_1_jg1244.t1"; gene_id "file_1_file_1_jg1244";
dsimWXD1_0	AUGUSTUS	exon	6527192	6527462	.	-	.	transcript_id "file_1_file_1_jg1244.t1"; gene_id "file_1_file_1_jg1244";
dsimWXD1_0	AUGUSTUS	intron	6527463	6531969	.	-	.	transcript_id "file_1_file_1_jg1244.t1"; gene_id "file_1_file_1_jg1244";
dsimWXD1_0	AUGUSTUS	CDS	6531970	6532447	1	-	1	transcript_id "file_1_file_1_jg1244.t1"; gene_id "file_1_file_1_jg1244";
dsimWXD1_0	AUGUSTUS	exon	6531970	6532447	.	-	.	transcript_id "file_1_file_1_jg1244.t1"; gene_id "file_1_file_1_jg1244";
dsimWXD1_0	AUGUSTUS	intron	6532448	6532523	.	-	.	transcript_id "file_1_file_1_jg1244.t1"; gene_id "file_1_file_1_jg1244";
dsimWXD1_0	AUGUSTUS	CDS	6532524	6533014	1	-	0	transcript_id "file_1_file_1_jg1244.t1"; gene_id "file_1_file_1_jg1244";
dsimWXD1_0	AUGUSTUS	exon	6532524	6533014	.	-	.	transcript_id "file_1_file_1_jg1244.t1"; gene_id "file_1_file_1_jg1244";
dsimWXD1_0	AUGUSTUS	intron	6533015	6533076	.	-	.	transcript_id "file_1_file_1_jg1244.t1"; gene_id "file_1_file_1_jg1244";
dsimWXD1_0	AUGUSTUS	CDS	6533077	6533211	1	-	0	transcript_id "file_1_file_1_jg1244.t1"; gene_id "file_1_file_1_jg1244";
dsimWXD1_0	AUGUSTUS	exon	6533077	6533211	.	-	.	transcript_id "file_1_file_1_jg1244.t1"; gene_id "file_1_file_1_jg1244";
dsimWXD1_0	AUGUSTUS	intron	6533212	6533362	.	-	.	transcript_id "file_1_file_1_jg1244.t1"; gene_id "file_1_file_1_jg1244";
dsimWXD1_0	AUGUSTUS	CDS	6533363	6533522	1	-	1	transcript_id "file_1_file_1_jg1244.t1"; gene_id "file_1_file_1_jg1244";
dsimWXD1_0	AUGUSTUS	exon	6533363	6533522	.	-	.	transcript_id "file_1_file_1_jg1244.t1"; gene_id "file_1_file_1_jg1244";
dsimWXD1_0	AUGUSTUS	intron	6533523	6533688	.	-	.	transcript_id "file_1_file_1_jg1244.t1"; gene_id "file_1_file_1_jg1244";
dsimWXD1_0	AUGUSTUS	transcript	6526447	6533708	.	-	.	transcript_id "file_1_file_1_jg1244.t1"; gene_id "file_1_file_1_jg1244"
dsimWXD1_0	AUGUSTUS	gene	6526447	6533708	.	-	.	jg1244
dsimWXD1_0	AUGUSTUS	CDS	6533689	6533708	1	-	0	transcript_id "file_1_file_1_jg1244.t1"; gene_id "file_1_file_1_jg1244";
dsimWXD1_0	AUGUSTUS	exon	6533689	6533708	.	-	.	transcript_id "file_1_file_1_jg1244.t1"; gene_id "file_1_file_1_jg1244";
dsimWXD1_0	AUGUSTUS	start_codon	6533706	6533708	.	-	0	transcript_id "file_1_file_1_jg1244.t1"; gene_id "file_1_file_1_jg1244";
dsimWXD1_3	AUGUSTUS	stop_codon	28687251	28687253	.	-	0	transcript_id "file_1_file_1_jg6817.t1"; gene_id "file_1_file_1_jg6817";
dsimWXD1_3	AUGUSTUS	CDS	28687251	28687645	1	-	2	transcript_id "file_1_file_1_jg6817.t1"; gene_id "file_1_file_1_jg6817";
dsimWXD1_3	AUGUSTUS	exon	28687251	28687645	.	-	.	transcript_id "file_1_file_1_jg6817.t1"; gene_id "file_1_file_1_jg6817";
dsimWXD1_3	AUGUSTUS	intron	28687646	28687708	.	-	.	transcript_id "file_1_file_1_jg6817.t1"; gene_id "file_1_file_1_jg6817";
dsimWXD1_3	AUGUSTUS	CDS	28687709	28687960	0.57	-	2	transcript_id "file_1_file_1_jg6817.t1"; gene_id "file_1_file_1_jg6817";
dsimWXD1_3	AUGUSTUS	exon	28687709	28687960	.	-	.	transcript_id "file_1_file_1_jg6817.t1"; gene_id "file_1_file_1_jg6817";
dsimWXD1_3	AUGUSTUS	intron	28687961	28688017	.	-	.	transcript_id "file_1_file_1_jg6817.t1"; gene_id "file_1_file_1_jg6817";
dsimWXD1_3	AUGUSTUS	CDS	28688018	28688179	0.34	-	2	transcript_id "file_1_file_1_jg6817.t1"; gene_id "file_1_file_1_jg6817";
dsimWXD1_3	AUGUSTUS	exon	28688018	28688179	.	-	.	transcript_id "file_1_file_1_jg6817.t1"; gene_id "file_1_file_1_jg6817";
dsimWXD1_3	AUGUSTUS	intron	28688180	28688875	.	-	.	transcript_id "file_1_file_1_jg6817.t1"; gene_id "file_1_file_1_jg6817";
dsimWXD1_3	AUGUSTUS	CDS	28688876	28689038	0.33	-	0	transcript_id "file_1_file_1_jg6817.t1"; gene_id "file_1_file_1_jg6817";
dsimWXD1_3	AUGUSTUS	exon	28688876	28689038	.	-	.	transcript_id "file_1_file_1_jg6817.t1"; gene_id "file_1_file_1_jg6817";
dsimWXD1_3	AUGUSTUS	intron	28689039	28696396	.	-	.	transcript_id "file_1_file_1_jg6817.t1"; gene_id "file_1_file_1_jg6817";
dsimWXD1_3	AUGUSTUS	transcript	28687251	28697455	.	-	.	transcript_id "file_1_file_1_jg6817.t1"; gene_id "file_1_file_1_jg6817"
dsimWXD1_3	AUGUSTUS	gene	28687251	28697455	.	-	.	jg6817
dsimWXD1_3	AUGUSTUS	CDS	28696397	28697455	0.97	-	0	transcript_id "file_1_file_1_jg6817.t1"; gene_id "file_1_file_1_jg6817";
dsimWXD1_3	AUGUSTUS	exon	28696397	28697455	.	-	.	transcript_id "file_1_file_1_jg6817.t1"; gene_id "file_1_file_1_jg6817";
dsimWXD1_3	AUGUSTUS	start_codon	28697453	28697455	.	-	0	transcript_id "file_1_file_1_jg6817.t1"; gene_id "file_1_file_1_jg6817";
dsimWXD1_1	AUGUSTUS	stop_codon	22920306	22920308	.	-	0	transcript_id "file_1_file_1_jg12503.t1"; gene_id "file_1_file_1_jg12503";
dsimWXD1_1	AUGUSTUS	CDS	22920306	22920348	1	-	1	transcript_id "file_1_file_1_jg12503.t1"; gene_id "file_1_file_1_jg12503";
dsimWXD1_1	AUGUSTUS	exon	22920306	22920348	.	-	.	transcript_id "file_1_file_1_jg12503.t1"; gene_id "file_1_file_1_jg12503";
dsimWXD1_1	AUGUSTUS	intron	22920349	22920399	.	-	.	transcript_id "file_1_file_1_jg12503.t1"; gene_id "file_1_file_1_jg12503";
dsimWXD1_1	AUGUSTUS	CDS	22920400	22920507	1	-	1	transcript_id "file_1_file_1_jg12503.t1"; gene_id "file_1_file_1_jg12503";
dsimWXD1_1	AUGUSTUS	exon	22920400	22920507	.	-	.	transcript_id "file_1_file_1_jg12503.t1"; gene_id "file_1_file_1_jg12503";
dsimWXD1_1	AUGUSTUS	intron	22920508	22920606	.	-	.	transcript_id "file_1_file_1_jg12503.t1"; gene_id "file_1_file_1_jg12503";
dsimWXD1_1	AUGUSTUS	transcript	22920306	22920929	.	-	.	transcript_id "file_1_file_1_jg12503.t1"; gene_id "file_1_file_1_jg12503"
dsimWXD1_1	AUGUSTUS	gene	22920306	22920929	.	-	.	jg12503
dsimWXD1_1	AUGUSTUS	CDS	22920607	22920929	1	-	0	transcript_id "file_1_file_1_jg12503.t1"; gene_id "file_1_file_1_jg12503";
dsimWXD1_1	AUGUSTUS	exon	22920607	22920929	.	-	.	transcript_id "file_1_file_1_jg12503.t1"; gene_id "file_1_file_1_jg12503";
dsimWXD1_1	AUGUSTUS	start_codon	22920927	22920929	.	-	0	transcript_id "file_1_file_1_jg12503.t1"; gene_id "file_1_file_1_jg12503";
dsimWXD1_0	AUGUSTUS	stop_codon	7010370	7010372	.	-	0	transcript_id "file_1_file_1_jg1321.t1"; gene_id "file_1_file_1_jg1321";
dsimWXD1_0	AUGUSTUS	CDS	7010370	7010631	1	-	1	transcript_id "file_1_file_1_jg1321.t1"; gene_id "file_1_file_1_jg1321";
dsimWXD1_0	AUGUSTUS	exon	7010370	7010631	.	-	.	transcript_id "file_1_file_1_jg1321.t1"; gene_id "file_1_file_1_jg1321";
dsimWXD1_0	AUGUSTUS	intron	7010632	7010809	.	-	.	transcript_id "file_1_file_1_jg1321.t1"; gene_id "file_1_file_1_jg1321";
dsimWXD1_0	AUGUSTUS	transcript	7010370	7011429	.	-	.	transcript_id "file_1_file_1_jg1321.t1"; gene_id "file_1_file_1_jg1321"
dsimWXD1_0	AUGUSTUS	gene	7010370	7011429	.	-	.	jg1321
dsimWXD1_0	AUGUSTUS	CDS	7010810	7011429	1	-	0	transcript_id "file_1_file_1_jg1321.t1"; gene_id "file_1_file_1_jg1321";
dsimWXD1_0	AUGUSTUS	exon	7010810	7011429	.	-	.	transcript_id "file_1_file_1_jg1321.t1"; gene_id "file_1_file_1_jg1321";
dsimWXD1_0	AUGUSTUS	start_codon	7011427	7011429	.	-	0	transcript_id "file_1_file_1_jg1321.t1"; gene_id "file_1_file_1_jg1321";
dsimWXD1_0	AUGUSTUS	start_codon	9811330	9811332	.	+	0	transcript_id "file_1_file_1_jg1667.t1"; gene_id "file_1_file_1_jg1667";
dsimWXD1_0	AUGUSTUS	CDS	9811330	9811333	1	+	0	transcript_id "file_1_file_1_jg1667.t1"; gene_id "file_1_file_1_jg1667";
dsimWXD1_0	AUGUSTUS	exon	9811330	9811333	.	+	.	transcript_id "file_1_file_1_jg1667.t1"; gene_id "file_1_file_1_jg1667";
dsimWXD1_0	AUGUSTUS	intron	9811334	9812208	.	+	.	transcript_id "file_1_file_1_jg1667.t1"; gene_id "file_1_file_1_jg1667";
dsimWXD1_0	AUGUSTUS	CDS	9812209	9812582	1	+	2	transcript_id "file_1_file_1_jg1667.t1"; gene_id "file_1_file_1_jg1667";
dsimWXD1_0	AUGUSTUS	exon	9812209	9812582	.	+	.	transcript_id "file_1_file_1_jg1667.t1"; gene_id "file_1_file_1_jg1667";
dsimWXD1_0	AUGUSTUS	intron	9812583	9812655	.	+	.	transcript_id "file_1_file_1_jg1667.t1"; gene_id "file_1_file_1_jg1667";
dsimWXD1_0	AUGUSTUS	CDS	9812656	9814034	1	+	0	transcript_id "file_1_file_1_jg1667.t1"; gene_id "file_1_file_1_jg1667";
dsimWXD1_0	AUGUSTUS	exon	9812656	9814034	.	+	.	transcript_id "file_1_file_1_jg1667.t1"; gene_id "file_1_file_1_jg1667";
dsimWXD1_0	AUGUSTUS	intron	9814035	9814099	.	+	.	transcript_id "file_1_file_1_jg1667.t1"; gene_id "file_1_file_1_jg1667";
dsimWXD1_0	AUGUSTUS	transcript	9811330	9814676	.	+	.	transcript_id "file_1_file_1_jg1667.t1"; gene_id "file_1_file_1_jg1667"
dsimWXD1_0	AUGUSTUS	gene	9811330	9814676	.	+	.	jg1667
dsimWXD1_0	AUGUSTUS	CDS	9814100	9814676	1	+	1	transcript_id "file_1_file_1_jg1667.t1"; gene_id "file_1_file_1_jg1667";
dsimWXD1_0	AUGUSTUS	exon	9814100	9814676	.	+	.	transcript_id "file_1_file_1_jg1667.t1"; gene_id "file_1_file_1_jg1667";
dsimWXD1_0	AUGUSTUS	stop_codon	9814674	9814676	.	+	0	transcript_id "file_1_file_1_jg1667.t1"; gene_id "file_1_file_1_jg1667";
dsimWXD1_0	AUGUSTUS	start_codon	10449837	10449839	.	+	0	transcript_id "file_1_file_1_jg1800.t1"; gene_id "file_1_file_1_jg1800";
dsimWXD1_0	AUGUSTUS	CDS	10449837	10449880	1	+	0	transcript_id "file_1_file_1_jg1800.t1"; gene_id "file_1_file_1_jg1800";
dsimWXD1_0	AUGUSTUS	exon	10449837	10449880	.	+	.	transcript_id "file_1_file_1_jg1800.t1"; gene_id "file_1_file_1_jg1800";
dsimWXD1_0	AUGUSTUS	intron	10449881	10449956	.	+	.	transcript_id "file_1_file_1_jg1800.t1"; gene_id "file_1_file_1_jg1800";
dsimWXD1_0	AUGUSTUS	transcript	10449837	10450569	.	+	.	transcript_id "file_1_file_1_jg1800.t1"; gene_id "file_1_file_1_jg1800"
dsimWXD1_0	AUGUSTUS	gene	10449837	10450569	.	+	.	jg1800
dsimWXD1_0	AUGUSTUS	CDS	10449957	10450569	1	+	1	transcript_id "file_1_file_1_jg1800.t1"; gene_id "file_1_file_1_jg1800";
dsimWXD1_0	AUGUSTUS	exon	10449957	10450569	.	+	.	transcript_id "file_1_file_1_jg1800.t1"; gene_id "file_1_file_1_jg1800";
dsimWXD1_0	AUGUSTUS	stop_codon	10450567	10450569	.	+	0	transcript_id "file_1_file_1_jg1800.t1"; gene_id "file_1_file_1_jg1800";
dsimWXD1_0	AUGUSTUS	start_codon	20731263	20731265	.	+	0	transcript_id "file_1_file_1_jg2854.t1"; gene_id "file_1_file_1_jg2854";
dsimWXD1_0	AUGUSTUS	CDS	20731263	20731666	1	+	0	transcript_id "file_1_file_1_jg2854.t1"; gene_id "file_1_file_1_jg2854";
dsimWXD1_0	AUGUSTUS	exon	20731263	20731666	.	+	.	transcript_id "file_1_file_1_jg2854.t1"; gene_id "file_1_file_1_jg2854";
dsimWXD1_0	AUGUSTUS	intron	20731667	20731831	.	+	.	transcript_id "file_1_file_1_jg2854.t1"; gene_id "file_1_file_1_jg2854";
dsimWXD1_0	AUGUSTUS	CDS	20731832	20732163	1	+	1	transcript_id "file_1_file_1_jg2854.t1"; gene_id "file_1_file_1_jg2854";
dsimWXD1_0	AUGUSTUS	exon	20731832	20732163	.	+	.	transcript_id "file_1_file_1_jg2854.t1"; gene_id "file_1_file_1_jg2854";
dsimWXD1_0	AUGUSTUS	intron	20732164	20732221	.	+	.	transcript_id "file_1_file_1_jg2854.t1"; gene_id "file_1_file_1_jg2854";
dsimWXD1_0	AUGUSTUS	CDS	20732222	20732347	1	+	2	transcript_id "file_1_file_1_jg2854.t1"; gene_id "file_1_file_1_jg2854";
dsimWXD1_0	AUGUSTUS	exon	20732222	20732347	.	+	.	transcript_id "file_1_file_1_jg2854.t1"; gene_id "file_1_file_1_jg2854";
dsimWXD1_0	AUGUSTUS	intron	20732348	20732417	.	+	.	transcript_id "file_1_file_1_jg2854.t1"; gene_id "file_1_file_1_jg2854";
dsimWXD1_0	AUGUSTUS	transcript	20731263	20732536	.	+	.	transcript_id "file_1_file_1_jg2854.t1"; gene_id "file_1_file_1_jg2854"
dsimWXD1_0	AUGUSTUS	gene	20731263	20732536	.	+	.	jg2854
dsimWXD1_0	AUGUSTUS	CDS	20732418	20732536	1	+	2	transcript_id "file_1_file_1_jg2854.t1"; gene_id "file_1_file_1_jg2854";
dsimWXD1_0	AUGUSTUS	exon	20732418	20732536	.	+	.	transcript_id "file_1_file_1_jg2854.t1"; gene_id "file_1_file_1_jg2854";
dsimWXD1_0	AUGUSTUS	stop_codon	20732534	20732536	.	+	0	transcript_id "file_1_file_1_jg2854.t1"; gene_id "file_1_file_1_jg2854";
dsimWXD1_2	AUGUSTUS	stop_codon	7858820	7858822	.	-	0	transcript_id "file_1_file_1_jg13537.t1"; gene_id "file_1_file_1_jg13537";
dsimWXD1_2	AUGUSTUS	CDS	7858820	7859141	1	-	1	transcript_id "file_1_file_1_jg13537.t1"; gene_id "file_1_file_1_jg13537";
dsimWXD1_2	AUGUSTUS	exon	7858820	7859141	.	-	.	transcript_id "file_1_file_1_jg13537.t1"; gene_id "file_1_file_1_jg13537";
dsimWXD1_2	AUGUSTUS	intron	7859142	7859197	.	-	.	transcript_id "file_1_file_1_jg13537.t1"; gene_id "file_1_file_1_jg13537";
dsimWXD1_2	AUGUSTUS	CDS	7859198	7859835	1	-	0	transcript_id "file_1_file_1_jg13537.t1"; gene_id "file_1_file_1_jg13537";
dsimWXD1_2	AUGUSTUS	exon	7859198	7859835	.	-	.	transcript_id "file_1_file_1_jg13537.t1"; gene_id "file_1_file_1_jg13537";
dsimWXD1_2	AUGUSTUS	intron	7859836	7859903	.	-	.	transcript_id "file_1_file_1_jg13537.t1"; gene_id "file_1_file_1_jg13537";
dsimWXD1_2	AUGUSTUS	CDS	7859904	7860436	1	-	2	transcript_id "file_1_file_1_jg13537.t1"; gene_id "file_1_file_1_jg13537";
dsimWXD1_2	AUGUSTUS	exon	7859904	7860436	.	-	.	transcript_id "file_1_file_1_jg13537.t1"; gene_id "file_1_file_1_jg13537";
dsimWXD1_2	AUGUSTUS	intron	7860437	7860554	.	-	.	transcript_id "file_1_file_1_jg13537.t1"; gene_id "file_1_file_1_jg13537";
dsimWXD1_2	AUGUSTUS	CDS	7860555	7860815	1	-	2	transcript_id "file_1_file_1_jg13537.t1"; gene_id "file_1_file_1_jg13537";
dsimWXD1_2	AUGUSTUS	exon	7860555	7860815	.	-	.	transcript_id "file_1_file_1_jg13537.t1"; gene_id "file_1_file_1_jg13537";
dsimWXD1_2	AUGUSTUS	intron	7860816	7860881	.	-	.	transcript_id "file_1_file_1_jg13537.t1"; gene_id "file_1_file_1_jg13537";
dsimWXD1_2	AUGUSTUS	CDS	7860882	7861016	1	-	2	transcript_id "file_1_file_1_jg13537.t1"; gene_id "file_1_file_1_jg13537";
dsimWXD1_2	AUGUSTUS	exon	7860882	7861016	.	-	.	transcript_id "file_1_file_1_jg13537.t1"; gene_id "file_1_file_1_jg13537";
dsimWXD1_2	AUGUSTUS	intron	7861017	7861076	.	-	.	transcript_id "file_1_file_1_jg13537.t1"; gene_id "file_1_file_1_jg13537";
dsimWXD1_2	AUGUSTUS	transcript	7858820	7861158	.	-	.	transcript_id "file_1_file_1_jg13537.t1"; gene_id "file_1_file_1_jg13537"
dsimWXD1_2	AUGUSTUS	gene	7858820	7861158	.	-	.	jg13537
dsimWXD1_2	AUGUSTUS	CDS	7861077	7861158	1	-	0	transcript_id "file_1_file_1_jg13537.t1"; gene_id "file_1_file_1_jg13537";
dsimWXD1_2	AUGUSTUS	exon	7861077	7861158	.	-	.	transcript_id "file_1_file_1_jg13537.t1"; gene_id "file_1_file_1_jg13537";
dsimWXD1_2	AUGUSTUS	start_codon	7861156	7861158	.	-	0	transcript_id "file_1_file_1_jg13537.t1"; gene_id "file_1_file_1_jg13537";
dsimWXD1_2	AUGUSTUS	stop_codon	2662209	2662211	.	-	0	transcript_id "file_1_file_1_jg12912.t1"; gene_id "file_1_file_1_jg12912";
dsimWXD1_2	AUGUSTUS	CDS	2662209	2662279	1	-	2	transcript_id "file_1_file_1_jg12912.t1"; gene_id "file_1_file_1_jg12912";
dsimWXD1_2	AUGUSTUS	exon	2662209	2662279	.	-	.	transcript_id "file_1_file_1_jg12912.t1"; gene_id "file_1_file_1_jg12912";
dsimWXD1_2	AUGUSTUS	intron	2662280	2662445	.	-	.	transcript_id "file_1_file_1_jg12912.t1"; gene_id "file_1_file_1_jg12912";
dsimWXD1_2	AUGUSTUS	CDS	2662446	2662665	1	-	0	transcript_id "file_1_file_1_jg12912.t1"; gene_id "file_1_file_1_jg12912";
dsimWXD1_2	AUGUSTUS	exon	2662446	2662665	.	-	.	transcript_id "file_1_file_1_jg12912.t1"; gene_id "file_1_file_1_jg12912";
dsimWXD1_2	AUGUSTUS	intron	2662666	2662929	.	-	.	transcript_id "file_1_file_1_jg12912.t1"; gene_id "file_1_file_1_jg12912";
dsimWXD1_2	AUGUSTUS	CDS	2662930	2663054	1	-	2	transcript_id "file_1_file_1_jg12912.t1"; gene_id "file_1_file_1_jg12912";
dsimWXD1_2	AUGUSTUS	exon	2662930	2663054	.	-	.	transcript_id "file_1_file_1_jg12912.t1"; gene_id "file_1_file_1_jg12912";
dsimWXD1_2	AUGUSTUS	intron	2663055	2674403	.	-	.	transcript_id "file_1_file_1_jg12912.t1"; gene_id "file_1_file_1_jg12912";
dsimWXD1_2	AUGUSTUS	CDS	2674404	2674645	1	-	1	transcript_id "file_1_file_1_jg12912.t1"; gene_id "file_1_file_1_jg12912";
dsimWXD1_2	AUGUSTUS	exon	2674404	2674645	.	-	.	transcript_id "file_1_file_1_jg12912.t1"; gene_id "file_1_file_1_jg12912";
dsimWXD1_2	AUGUSTUS	intron	2674646	2674769	.	-	.	transcript_id "file_1_file_1_jg12912.t1"; gene_id "file_1_file_1_jg12912";
dsimWXD1_2	AUGUSTUS	CDS	2674770	2675024	1	-	1	transcript_id "file_1_file_1_jg12912.t1"; gene_id "file_1_file_1_jg12912";
dsimWXD1_2	AUGUSTUS	exon	2674770	2675024	.	-	.	transcript_id "file_1_file_1_jg12912.t1"; gene_id "file_1_file_1_jg12912";
dsimWXD1_2	AUGUSTUS	intron	2675025	2675084	.	-	.	transcript_id "file_1_file_1_jg12912.t1"; gene_id "file_1_file_1_jg12912";
dsimWXD1_2	AUGUSTUS	CDS	2675085	2675341	1	-	0	transcript_id "file_1_file_1_jg12912.t1"; gene_id "file_1_file_1_jg12912";
dsimWXD1_2	AUGUSTUS	exon	2675085	2675341	.	-	.	transcript_id "file_1_file_1_jg12912.t1"; gene_id "file_1_file_1_jg12912";
dsimWXD1_2	AUGUSTUS	intron	2675342	2675482	.	-	.	transcript_id "file_1_file_1_jg12912.t1"; gene_id "file_1_file_1_jg12912";
dsimWXD1_2	AUGUSTUS	CDS	2675483	2675731	1	-	0	transcript_id "file_1_file_1_jg12912.t1"; gene_id "file_1_file_1_jg12912";
dsimWXD1_2	AUGUSTUS	exon	2675483	2675731	.	-	.	transcript_id "file_1_file_1_jg12912.t1"; gene_id "file_1_file_1_jg12912";
dsimWXD1_2	AUGUSTUS	intron	2675732	2678231	.	-	.	transcript_id "file_1_file_1_jg12912.t1"; gene_id "file_1_file_1_jg12912";
dsimWXD1_2	AUGUSTUS	CDS	2678232	2678569	1	-	2	transcript_id "file_1_file_1_jg12912.t1"; gene_id "file_1_file_1_jg12912";
dsimWXD1_2	AUGUSTUS	exon	2678232	2678569	.	-	.	transcript_id "file_1_file_1_jg12912.t1"; gene_id "file_1_file_1_jg12912";
dsimWXD1_2	AUGUSTUS	intron	2678570	2680555	.	-	.	transcript_id "file_1_file_1_jg12912.t1"; gene_id "file_1_file_1_jg12912";
dsimWXD1_2	AUGUSTUS	CDS	2680556	2680691	1	-	0	transcript_id "file_1_file_1_jg12912.t1"; gene_id "file_1_file_1_jg12912";
dsimWXD1_2	AUGUSTUS	exon	2680556	2680691	.	-	.	transcript_id "file_1_file_1_jg12912.t1"; gene_id "file_1_file_1_jg12912";
dsimWXD1_2	AUGUSTUS	intron	2680692	2685429	.	-	.	transcript_id "file_1_file_1_jg12912.t1"; gene_id "file_1_file_1_jg12912";
dsimWXD1_2	AUGUSTUS	transcript	2662209	2685465	.	-	.	transcript_id "file_1_file_1_jg12912.t1"; gene_id "file_1_file_1_jg12912"
dsimWXD1_2	AUGUSTUS	gene	2662209	2685465	.	-	.	jg12912
dsimWXD1_2	AUGUSTUS	CDS	2685430	2685465	1	-	0	transcript_id "file_1_file_1_jg12912.t1"; gene_id "file_1_file_1_jg12912";
dsimWXD1_2	AUGUSTUS	exon	2685430	2685465	.	-	.	transcript_id "file_1_file_1_jg12912.t1"; gene_id "file_1_file_1_jg12912";
dsimWXD1_2	AUGUSTUS	start_codon	2685463	2685465	.	-	0	transcript_id "file_1_file_1_jg12912.t1"; gene_id "file_1_file_1_jg12912";
dsimWXD1_3	AUGUSTUS	stop_codon	26367030	26367032	.	-	0	transcript_id "file_1_file_1_jg6497.t1"; gene_id "file_1_file_1_jg6497";
dsimWXD1_3	AUGUSTUS	CDS	26367030	26367301	1	-	2	transcript_id "file_1_file_1_jg6497.t1"; gene_id "file_1_file_1_jg6497";
dsimWXD1_3	AUGUSTUS	exon	26367030	26367301	.	-	.	transcript_id "file_1_file_1_jg6497.t1"; gene_id "file_1_file_1_jg6497";
dsimWXD1_3	AUGUSTUS	intron	26367302	26367350	.	-	.	transcript_id "file_1_file_1_jg6497.t1"; gene_id "file_1_file_1_jg6497";
dsimWXD1_3	AUGUSTUS	CDS	26367351	26367457	1	-	1	transcript_id "file_1_file_1_jg6497.t1"; gene_id "file_1_file_1_jg6497";
dsimWXD1_3	AUGUSTUS	exon	26367351	26367457	.	-	.	transcript_id "file_1_file_1_jg6497.t1"; gene_id "file_1_file_1_jg6497";
dsimWXD1_3	AUGUSTUS	intron	26367458	26367519	.	-	.	transcript_id "file_1_file_1_jg6497.t1"; gene_id "file_1_file_1_jg6497";
dsimWXD1_3	AUGUSTUS	CDS	26367520	26367664	1	-	2	transcript_id "file_1_file_1_jg6497.t1"; gene_id "file_1_file_1_jg6497";
dsimWXD1_3	AUGUSTUS	exon	26367520	26367664	.	-	.	transcript_id "file_1_file_1_jg6497.t1"; gene_id "file_1_file_1_jg6497";
dsimWXD1_3	AUGUSTUS	intron	26367665	26367718	.	-	.	transcript_id "file_1_file_1_jg6497.t1"; gene_id "file_1_file_1_jg6497";
dsimWXD1_3	AUGUSTUS	CDS	26367719	26367766	1	-	2	transcript_id "file_1_file_1_jg6497.t1"; gene_id "file_1_file_1_jg6497";
dsimWXD1_3	AUGUSTUS	exon	26367719	26367766	.	-	.	transcript_id "file_1_file_1_jg6497.t1"; gene_id "file_1_file_1_jg6497";
dsimWXD1_3	AUGUSTUS	intron	26367767	26367877	.	-	.	transcript_id "file_1_file_1_jg6497.t1"; gene_id "file_1_file_1_jg6497";
dsimWXD1_3	AUGUSTUS	CDS	26367878	26368178	1	-	0	transcript_id "file_1_file_1_jg6497.t1"; gene_id "file_1_file_1_jg6497";
dsimWXD1_3	AUGUSTUS	exon	26367878	26368178	.	-	.	transcript_id "file_1_file_1_jg6497.t1"; gene_id "file_1_file_1_jg6497";
dsimWXD1_3	AUGUSTUS	intron	26368179	26368227	.	-	.	transcript_id "file_1_file_1_jg6497.t1"; gene_id "file_1_file_1_jg6497";
dsimWXD1_3	AUGUSTUS	CDS	26368228	26368882	1	-	1	transcript_id "file_1_file_1_jg6497.t1"; gene_id "file_1_file_1_jg6497";
dsimWXD1_3	AUGUSTUS	exon	26368228	26368882	.	-	.	transcript_id "file_1_file_1_jg6497.t1"; gene_id "file_1_file_1_jg6497";
dsimWXD1_3	AUGUSTUS	intron	26368883	26368947	.	-	.	transcript_id "file_1_file_1_jg6497.t1"; gene_id "file_1_file_1_jg6497";
dsimWXD1_3	AUGUSTUS	transcript	26367030	26369114	.	-	.	transcript_id "file_1_file_1_jg6497.t1"; gene_id "file_1_file_1_jg6497"
dsimWXD1_3	AUGUSTUS	gene	26367030	26369114	.	-	.	jg6497
dsimWXD1_3	AUGUSTUS	CDS	26368948	26369114	1	-	0	transcript_id "file_1_file_1_jg6497.t1"; gene_id "file_1_file_1_jg6497";
dsimWXD1_3	AUGUSTUS	exon	26368948	26369114	.	-	.	transcript_id "file_1_file_1_jg6497.t1"; gene_id "file_1_file_1_jg6497";
dsimWXD1_3	AUGUSTUS	start_codon	26369112	26369114	.	-	0	transcript_id "file_1_file_1_jg6497.t1"; gene_id "file_1_file_1_jg6497";
dsimWXD1_0	AUGUSTUS	start_codon	11890637	11890639	.	+	0	transcript_id "file_1_file_1_jg1988.t1"; gene_id "file_1_file_1_jg1988";
dsimWXD1_0	AUGUSTUS	CDS	11890637	11890861	1	+	0	transcript_id "file_1_file_1_jg1988.t1"; gene_id "file_1_file_1_jg1988";
dsimWXD1_0	AUGUSTUS	exon	11890637	11890861	.	+	.	transcript_id "file_1_file_1_jg1988.t1"; gene_id "file_1_file_1_jg1988";
dsimWXD1_0	AUGUSTUS	transcript	11890637	11890861	.	+	.	transcript_id "file_1_file_1_jg1988.t1"; gene_id "file_1_file_1_jg1988"
dsimWXD1_0	AUGUSTUS	gene	11890637	11890861	.	+	.	jg1988
dsimWXD1_0	AUGUSTUS	stop_codon	11890859	11890861	.	+	0	transcript_id "file_1_file_1_jg1988.t1"; gene_id "file_1_file_1_jg1988";
dsimWXD1_1	AUGUSTUS	start_codon	13609447	13609449	.	+	0	transcript_id "file_1_file_1_jg11044.t1"; gene_id "file_1_file_1_jg11044";
dsimWXD1_1	AUGUSTUS	CDS	13609447	13609777	1	+	0	transcript_id "file_1_file_1_jg11044.t1"; gene_id "file_1_file_1_jg11044";
dsimWXD1_1	AUGUSTUS	exon	13609447	13609777	.	+	.	transcript_id "file_1_file_1_jg11044.t1"; gene_id "file_1_file_1_jg11044";
dsimWXD1_1	AUGUSTUS	intron	13609778	13609837	.	+	.	transcript_id "file_1_file_1_jg11044.t1"; gene_id "file_1_file_1_jg11044";
dsimWXD1_1	AUGUSTUS	CDS	13609838	13610675	1	+	2	transcript_id "file_1_file_1_jg11044.t1"; gene_id "file_1_file_1_jg11044";
dsimWXD1_1	AUGUSTUS	exon	13609838	13610675	.	+	.	transcript_id "file_1_file_1_jg11044.t1"; gene_id "file_1_file_1_jg11044";
dsimWXD1_1	AUGUSTUS	intron	13610676	13610735	.	+	.	transcript_id "file_1_file_1_jg11044.t1"; gene_id "file_1_file_1_jg11044";
dsimWXD1_1	AUGUSTUS	CDS	13610736	13611101	1	+	1	transcript_id "file_1_file_1_jg11044.t1"; gene_id "file_1_file_1_jg11044";
dsimWXD1_1	AUGUSTUS	exon	13610736	13611101	.	+	.	transcript_id "file_1_file_1_jg11044.t1"; gene_id "file_1_file_1_jg11044";
dsimWXD1_1	AUGUSTUS	intron	13611102	13611160	.	+	.	transcript_id "file_1_file_1_jg11044.t1"; gene_id "file_1_file_1_jg11044";
dsimWXD1_1	AUGUSTUS	CDS	13611161	13611707	1	+	1	transcript_id "file_1_file_1_jg11044.t1"; gene_id "file_1_file_1_jg11044";
dsimWXD1_1	AUGUSTUS	exon	13611161	13611707	.	+	.	transcript_id "file_1_file_1_jg11044.t1"; gene_id "file_1_file_1_jg11044";
dsimWXD1_1	AUGUSTUS	intron	13611708	13611763	.	+	.	transcript_id "file_1_file_1_jg11044.t1"; gene_id "file_1_file_1_jg11044";
dsimWXD1_1	AUGUSTUS	transcript	13609447	13611889	.	+	.	transcript_id "file_1_file_1_jg11044.t1"; gene_id "file_1_file_1_jg11044"
dsimWXD1_1	AUGUSTUS	gene	13609447	13611889	.	+	.	jg11044
dsimWXD1_1	AUGUSTUS	CDS	13611764	13611889	1	+	0	transcript_id "file_1_file_1_jg11044.t1"; gene_id "file_1_file_1_jg11044";
dsimWXD1_1	AUGUSTUS	exon	13611764	13611889	.	+	.	transcript_id "file_1_file_1_jg11044.t1"; gene_id "file_1_file_1_jg11044";
dsimWXD1_1	AUGUSTUS	stop_codon	13611887	13611889	.	+	0	transcript_id "file_1_file_1_jg11044.t1"; gene_id "file_1_file_1_jg11044";
dsimWXD1_2	AUGUSTUS	stop_codon	15640679	15640681	.	-	0	transcript_id "file_1_file_1_jg14445.t2"; gene_id "file_1_file_1_jg14445";
dsimWXD1_2	AUGUSTUS	CDS	15640679	15640817	1	-	1	transcript_id "file_1_file_1_jg14445.t2"; gene_id "file_1_file_1_jg14445";
dsimWXD1_2	AUGUSTUS	exon	15640679	15640817	.	-	.	transcript_id "file_1_file_1_jg14445.t2"; gene_id "file_1_file_1_jg14445";
dsimWXD1_2	AUGUSTUS	intron	15640818	15641154	.	-	.	transcript_id "file_1_file_1_jg14445.t2"; gene_id "file_1_file_1_jg14445";
dsimWXD1_2	AUGUSTUS	CDS	15641155	15641262	1	-	1	transcript_id "file_1_file_1_jg14445.t2"; gene_id "file_1_file_1_jg14445";
dsimWXD1_2	AUGUSTUS	exon	15641155	15641262	.	-	.	transcript_id "file_1_file_1_jg14445.t2"; gene_id "file_1_file_1_jg14445";
dsimWXD1_2	AUGUSTUS	intron	15641263	15641327	.	-	.	transcript_id "file_1_file_1_jg14445.t2"; gene_id "file_1_file_1_jg14445";
dsimWXD1_2	AUGUSTUS	CDS	15641328	15641535	1	-	2	transcript_id "file_1_file_1_jg14445.t2"; gene_id "file_1_file_1_jg14445";
dsimWXD1_2	AUGUSTUS	exon	15641328	15641535	.	-	.	transcript_id "file_1_file_1_jg14445.t2"; gene_id "file_1_file_1_jg14445";
dsimWXD1_2	AUGUSTUS	intron	15641536	15643924	.	-	.	transcript_id "file_1_file_1_jg14445.t2"; gene_id "file_1_file_1_jg14445";
dsimWXD1_2	AUGUSTUS	CDS	15643925	15644045	1	-	0	transcript_id "file_1_file_1_jg14445.t2"; gene_id "file_1_file_1_jg14445";
dsimWXD1_2	AUGUSTUS	exon	15643925	15644045	.	-	.	transcript_id "file_1_file_1_jg14445.t2"; gene_id "file_1_file_1_jg14445";
dsimWXD1_2	AUGUSTUS	intron	15644046	15644275	.	-	.	transcript_id "file_1_file_1_jg14445.t2"; gene_id "file_1_file_1_jg14445";
dsimWXD1_2	AUGUSTUS	transcript	15640679	15644278	.	-	.	transcript_id "file_1_file_1_jg14445.t2"; gene_id "file_1_file_1_jg14445"
dsimWXD1_2	AUGUSTUS	CDS	15644276	15644278	1	-	0	transcript_id "file_1_file_1_jg14445.t2"; gene_id "file_1_file_1_jg14445";
dsimWXD1_2	AUGUSTUS	exon	15644276	15644278	.	-	.	transcript_id "file_1_file_1_jg14445.t2"; gene_id "file_1_file_1_jg14445";
dsimWXD1_2	AUGUSTUS	start_codon	15644276	15644278	.	-	0	transcript_id "file_1_file_1_jg14445.t2"; gene_id "file_1_file_1_jg14445";
dsimWXD1_3	AUGUSTUS	start_codon	10328554	10328556	.	+	0	transcript_id "file_1_file_1_jg4348.t1"; gene_id "file_1_file_1_jg4348";
dsimWXD1_3	AUGUSTUS	CDS	10328554	10328640	1	+	0	transcript_id "file_1_file_1_jg4348.t1"; gene_id "file_1_file_1_jg4348";
dsimWXD1_3	AUGUSTUS	exon	10328554	10328640	.	+	.	transcript_id "file_1_file_1_jg4348.t1"; gene_id "file_1_file_1_jg4348";
dsimWXD1_3	AUGUSTUS	intron	10328641	10331601	.	+	.	transcript_id "file_1_file_1_jg4348.t1"; gene_id "file_1_file_1_jg4348";
dsimWXD1_3	AUGUSTUS	CDS	10331602	10331866	1	+	0	transcript_id "file_1_file_1_jg4348.t1"; gene_id "file_1_file_1_jg4348";
dsimWXD1_3	AUGUSTUS	exon	10331602	10331866	.	+	.	transcript_id "file_1_file_1_jg4348.t1"; gene_id "file_1_file_1_jg4348";
dsimWXD1_3	AUGUSTUS	intron	10331867	10331923	.	+	.	transcript_id "file_1_file_1_jg4348.t1"; gene_id "file_1_file_1_jg4348";
dsimWXD1_3	AUGUSTUS	CDS	10331924	10332045	1	+	2	transcript_id "file_1_file_1_jg4348.t1"; gene_id "file_1_file_1_jg4348";
dsimWXD1_3	AUGUSTUS	exon	10331924	10332045	.	+	.	transcript_id "file_1_file_1_jg4348.t1"; gene_id "file_1_file_1_jg4348";
dsimWXD1_3	AUGUSTUS	intron	10332046	10332118	.	+	.	transcript_id "file_1_file_1_jg4348.t1"; gene_id "file_1_file_1_jg4348";
dsimWXD1_3	AUGUSTUS	transcript	10328554	10333570	.	+	.	transcript_id "file_1_file_1_jg4348.t1"; gene_id "file_1_file_1_jg4348"
dsimWXD1_3	AUGUSTUS	gene	10328554	10333570	.	+	.	jg4348
dsimWXD1_3	AUGUSTUS	CDS	10332119	10333570	1	+	0	transcript_id "file_1_file_1_jg4348.t1"; gene_id "file_1_file_1_jg4348";
dsimWXD1_3	AUGUSTUS	exon	10332119	10333570	.	+	.	transcript_id "file_1_file_1_jg4348.t1"; gene_id "file_1_file_1_jg4348";
dsimWXD1_3	AUGUSTUS	stop_codon	10333568	10333570	.	+	0	transcript_id "file_1_file_1_jg4348.t1"; gene_id "file_1_file_1_jg4348";
dsimWXD1_2	AUGUSTUS	start_codon	3758020	3758022	.	+	0	transcript_id "file_1_file_1_jg13034.t1"; gene_id "file_1_file_1_jg13034";
dsimWXD1_2	AUGUSTUS	CDS	3758020	3758031	1	+	0	transcript_id "file_1_file_1_jg13034.t1"; gene_id "file_1_file_1_jg13034";
dsimWXD1_2	AUGUSTUS	exon	3758020	3758031	.	+	.	transcript_id "file_1_file_1_jg13034.t1"; gene_id "file_1_file_1_jg13034";
dsimWXD1_2	AUGUSTUS	intron	3758032	3758301	.	+	.	transcript_id "file_1_file_1_jg13034.t1"; gene_id "file_1_file_1_jg13034";
dsimWXD1_2	AUGUSTUS	transcript	3758020	3758520	.	+	.	transcript_id "file_1_file_1_jg13034.t1"; gene_id "file_1_file_1_jg13034"
dsimWXD1_2	AUGUSTUS	gene	3758020	3758520	.	+	.	jg13034
dsimWXD1_2	AUGUSTUS	CDS	3758302	3758520	1	+	0	transcript_id "file_1_file_1_jg13034.t1"; gene_id "file_1_file_1_jg13034";
dsimWXD1_2	AUGUSTUS	exon	3758302	3758520	.	+	.	transcript_id "file_1_file_1_jg13034.t1"; gene_id "file_1_file_1_jg13034";
dsimWXD1_2	AUGUSTUS	stop_codon	3758518	3758520	.	+	0	transcript_id "file_1_file_1_jg13034.t1"; gene_id "file_1_file_1_jg13034";
dsimWXD1_3	AUGUSTUS	start_codon	5320223	5320225	.	+	0	transcript_id "file_1_file_1_jg3750.t1"; gene_id "file_1_file_1_jg3750";
dsimWXD1_3	AUGUSTUS	CDS	5320223	5320247	0.97	+	0	transcript_id "file_1_file_1_jg3750.t1"; gene_id "file_1_file_1_jg3750";
dsimWXD1_3	AUGUSTUS	exon	5320223	5320247	.	+	.	transcript_id "file_1_file_1_jg3750.t1"; gene_id "file_1_file_1_jg3750";
dsimWXD1_3	AUGUSTUS	intron	5320248	5320807	.	+	.	transcript_id "file_1_file_1_jg3750.t1"; gene_id "file_1_file_1_jg3750";
dsimWXD1_3	AUGUSTUS	CDS	5320808	5321086	1	+	2	transcript_id "file_1_file_1_jg3750.t1"; gene_id "file_1_file_1_jg3750";
dsimWXD1_3	AUGUSTUS	exon	5320808	5321086	.	+	.	transcript_id "file_1_file_1_jg3750.t1"; gene_id "file_1_file_1_jg3750";
dsimWXD1_3	AUGUSTUS	intron	5321087	5321154	.	+	.	transcript_id "file_1_file_1_jg3750.t1"; gene_id "file_1_file_1_jg3750";
dsimWXD1_3	AUGUSTUS	transcript	5320223	5321273	.	+	.	transcript_id "file_1_file_1_jg3750.t1"; gene_id "file_1_file_1_jg3750"
dsimWXD1_3	AUGUSTUS	gene	5320223	5321273	.	+	.	jg3750
dsimWXD1_3	AUGUSTUS	CDS	5321155	5321273	1	+	2	transcript_id "file_1_file_1_jg3750.t1"; gene_id "file_1_file_1_jg3750";
dsimWXD1_3	AUGUSTUS	exon	5321155	5321273	.	+	.	transcript_id "file_1_file_1_jg3750.t1"; gene_id "file_1_file_1_jg3750";
dsimWXD1_3	AUGUSTUS	stop_codon	5321271	5321273	.	+	0	transcript_id "file_1_file_1_jg3750.t1"; gene_id "file_1_file_1_jg3750";
dsimWXD1_0	AUGUSTUS	stop_codon	15600231	15600233	.	-	0	transcript_id "file_1_file_1_jg2359.t1"; gene_id "file_1_file_1_jg2359";
dsimWXD1_0	AUGUSTUS	CDS	15600231	15600778	1	-	2	transcript_id "file_1_file_1_jg2359.t1"; gene_id "file_1_file_1_jg2359";
dsimWXD1_0	AUGUSTUS	exon	15600231	15600778	.	-	.	transcript_id "file_1_file_1_jg2359.t1"; gene_id "file_1_file_1_jg2359";
dsimWXD1_0	AUGUSTUS	intron	15600779	15600847	.	-	.	transcript_id "file_1_file_1_jg2359.t1"; gene_id "file_1_file_1_jg2359";
dsimWXD1_0	AUGUSTUS	transcript	15600231	15601064	.	-	.	transcript_id "file_1_file_1_jg2359.t1"; gene_id "file_1_file_1_jg2359"
dsimWXD1_0	AUGUSTUS	gene	15600231	15601064	.	-	.	jg2359
dsimWXD1_0	AUGUSTUS	CDS	15600848	15601064	1	-	0	transcript_id "file_1_file_1_jg2359.t1"; gene_id "file_1_file_1_jg2359";
dsimWXD1_0	AUGUSTUS	exon	15600848	15601064	.	-	.	transcript_id "file_1_file_1_jg2359.t1"; gene_id "file_1_file_1_jg2359";
dsimWXD1_0	AUGUSTUS	start_codon	15601062	15601064	.	-	0	transcript_id "file_1_file_1_jg2359.t1"; gene_id "file_1_file_1_jg2359";
dsimWXD1_1	AUGUSTUS	start_codon	18369136	18369138	.	+	0	transcript_id "file_1_file_1_jg11717.t1"; gene_id "file_1_file_1_jg11717";
dsimWXD1_1	AUGUSTUS	CDS	18369136	18369223	1	+	0	transcript_id "file_1_file_1_jg11717.t1"; gene_id "file_1_file_1_jg11717";
dsimWXD1_1	AUGUSTUS	exon	18369136	18369223	.	+	.	transcript_id "file_1_file_1_jg11717.t1"; gene_id "file_1_file_1_jg11717";
dsimWXD1_1	AUGUSTUS	intron	18369224	18369278	.	+	.	transcript_id "file_1_file_1_jg11717.t1"; gene_id "file_1_file_1_jg11717";
dsimWXD1_1	AUGUSTUS	CDS	18369279	18369365	1	+	2	transcript_id "file_1_file_1_jg11717.t1"; gene_id "file_1_file_1_jg11717";
dsimWXD1_1	AUGUSTUS	exon	18369279	18369365	.	+	.	transcript_id "file_1_file_1_jg11717.t1"; gene_id "file_1_file_1_jg11717";
dsimWXD1_1	AUGUSTUS	intron	18369366	18369417	.	+	.	transcript_id "file_1_file_1_jg11717.t1"; gene_id "file_1_file_1_jg11717";
dsimWXD1_1	AUGUSTUS	CDS	18369418	18369759	1	+	2	transcript_id "file_1_file_1_jg11717.t1"; gene_id "file_1_file_1_jg11717";
dsimWXD1_1	AUGUSTUS	exon	18369418	18369759	.	+	.	transcript_id "file_1_file_1_jg11717.t1"; gene_id "file_1_file_1_jg11717";
dsimWXD1_1	AUGUSTUS	intron	18369760	18369864	.	+	.	transcript_id "file_1_file_1_jg11717.t1"; gene_id "file_1_file_1_jg11717";
dsimWXD1_1	AUGUSTUS	transcript	18369136	18371048	.	+	.	transcript_id "file_1_file_1_jg11717.t1"; gene_id "file_1_file_1_jg11717"
dsimWXD1_1	AUGUSTUS	gene	18369136	18371048	.	+	.	jg11717
dsimWXD1_1	AUGUSTUS	CDS	18369865	18371048	1	+	2	transcript_id "file_1_file_1_jg11717.t1"; gene_id "file_1_file_1_jg11717";
dsimWXD1_1	AUGUSTUS	exon	18369865	18371048	.	+	.	transcript_id "file_1_file_1_jg11717.t1"; gene_id "file_1_file_1_jg11717";
dsimWXD1_1	AUGUSTUS	stop_codon	18371046	18371048	.	+	0	transcript_id "file_1_file_1_jg11717.t1"; gene_id "file_1_file_1_jg11717";
dsimWXD1_5	AUGUSTUS	start_codon	4429907	4429909	.	+	0	transcript_id "file_1_file_1_jg7419.t1"; gene_id "file_1_file_1_jg7419";
dsimWXD1_5	AUGUSTUS	CDS	4429907	4430100	1	+	0	transcript_id "file_1_file_1_jg7419.t1"; gene_id "file_1_file_1_jg7419";
dsimWXD1_5	AUGUSTUS	exon	4429907	4430100	.	+	.	transcript_id "file_1_file_1_jg7419.t1"; gene_id "file_1_file_1_jg7419";
dsimWXD1_5	AUGUSTUS	intron	4430101	4431544	.	+	.	transcript_id "file_1_file_1_jg7419.t1"; gene_id "file_1_file_1_jg7419";
dsimWXD1_5	AUGUSTUS	CDS	4431545	4431717	1	+	1	transcript_id "file_1_file_1_jg7419.t1"; gene_id "file_1_file_1_jg7419";
dsimWXD1_5	AUGUSTUS	exon	4431545	4431717	.	+	.	transcript_id "file_1_file_1_jg7419.t1"; gene_id "file_1_file_1_jg7419";
dsimWXD1_5	AUGUSTUS	intron	4431718	4432691	.	+	.	transcript_id "file_1_file_1_jg7419.t1"; gene_id "file_1_file_1_jg7419";
dsimWXD1_5	AUGUSTUS	CDS	4432692	4432808	1	+	2	transcript_id "file_1_file_1_jg7419.t1"; gene_id "file_1_file_1_jg7419";
dsimWXD1_5	AUGUSTUS	exon	4432692	4432808	.	+	.	transcript_id "file_1_file_1_jg7419.t1"; gene_id "file_1_file_1_jg7419";
dsimWXD1_5	AUGUSTUS	intron	4432809	4432882	.	+	.	transcript_id "file_1_file_1_jg7419.t1"; gene_id "file_1_file_1_jg7419";
dsimWXD1_5	AUGUSTUS	CDS	4432883	4433173	1	+	2	transcript_id "file_1_file_1_jg7419.t1"; gene_id "file_1_file_1_jg7419";
dsimWXD1_5	AUGUSTUS	exon	4432883	4433173	.	+	.	transcript_id "file_1_file_1_jg7419.t1"; gene_id "file_1_file_1_jg7419";
dsimWXD1_5	AUGUSTUS	intron	4433174	4433307	.	+	.	transcript_id "file_1_file_1_jg7419.t1"; gene_id "file_1_file_1_jg7419";
dsimWXD1_5	AUGUSTUS	CDS	4433308	4433534	1	+	2	transcript_id "file_1_file_1_jg7419.t1"; gene_id "file_1_file_1_jg7419";
dsimWXD1_5	AUGUSTUS	exon	4433308	4433534	.	+	.	transcript_id "file_1_file_1_jg7419.t1"; gene_id "file_1_file_1_jg7419";
dsimWXD1_5	AUGUSTUS	intron	4433535	4433783	.	+	.	transcript_id "file_1_file_1_jg7419.t1"; gene_id "file_1_file_1_jg7419";
dsimWXD1_5	AUGUSTUS	CDS	4433784	4433987	1	+	0	transcript_id "file_1_file_1_jg7419.t1"; gene_id "file_1_file_1_jg7419";
dsimWXD1_5	AUGUSTUS	exon	4433784	4433987	.	+	.	transcript_id "file_1_file_1_jg7419.t1"; gene_id "file_1_file_1_jg7419";
dsimWXD1_5	AUGUSTUS	intron	4433988	4434043	.	+	.	transcript_id "file_1_file_1_jg7419.t1"; gene_id "file_1_file_1_jg7419";
dsimWXD1_5	AUGUSTUS	transcript	4429907	4434472	.	+	.	transcript_id "file_1_file_1_jg7419.t1"; gene_id "file_1_file_1_jg7419"
dsimWXD1_5	AUGUSTUS	gene	4429907	4434472	.	+	.	jg7419
dsimWXD1_5	AUGUSTUS	CDS	4434044	4434472	1	+	0	transcript_id "file_1_file_1_jg7419.t1"; gene_id "file_1_file_1_jg7419";
dsimWXD1_5	AUGUSTUS	exon	4434044	4434472	.	+	.	transcript_id "file_1_file_1_jg7419.t1"; gene_id "file_1_file_1_jg7419";
dsimWXD1_5	AUGUSTUS	stop_codon	4434470	4434472	.	+	0	transcript_id "file_1_file_1_jg7419.t1"; gene_id "file_1_file_1_jg7419";
dsimWXD1_0	AUGUSTUS	start_codon	6211432	6211434	.	+	0	transcript_id "file_1_file_1_jg1205.t1"; gene_id "file_1_file_1_jg1205";
dsimWXD1_0	AUGUSTUS	CDS	6211432	6213105	1	+	0	transcript_id "file_1_file_1_jg1205.t1"; gene_id "file_1_file_1_jg1205";
dsimWXD1_0	AUGUSTUS	exon	6211432	6213105	.	+	.	transcript_id "file_1_file_1_jg1205.t1"; gene_id "file_1_file_1_jg1205";
dsimWXD1_0	AUGUSTUS	transcript	6211432	6213105	.	+	.	transcript_id "file_1_file_1_jg1205.t1"; gene_id "file_1_file_1_jg1205"
dsimWXD1_0	AUGUSTUS	gene	6211432	6213105	.	+	.	jg1205
dsimWXD1_0	AUGUSTUS	stop_codon	6213103	6213105	.	+	0	transcript_id "file_1_file_1_jg1205.t1"; gene_id "file_1_file_1_jg1205";
dsimWXD1_3	AUGUSTUS	stop_codon	22086236	22086238	.	-	0	transcript_id "file_1_file_1_jg6020.t1"; gene_id "file_1_file_1_jg6020";
dsimWXD1_3	AUGUSTUS	CDS	22086236	22086423	1	-	2	transcript_id "file_1_file_1_jg6020.t1"; gene_id "file_1_file_1_jg6020";
dsimWXD1_3	AUGUSTUS	exon	22086236	22086423	.	-	.	transcript_id "file_1_file_1_jg6020.t1"; gene_id "file_1_file_1_jg6020";
dsimWXD1_3	AUGUSTUS	intron	22086424	22086483	.	-	.	transcript_id "file_1_file_1_jg6020.t1"; gene_id "file_1_file_1_jg6020";
dsimWXD1_3	AUGUSTUS	CDS	22086484	22086667	1	-	0	transcript_id "file_1_file_1_jg6020.t1"; gene_id "file_1_file_1_jg6020";
dsimWXD1_3	AUGUSTUS	exon	22086484	22086667	.	-	.	transcript_id "file_1_file_1_jg6020.t1"; gene_id "file_1_file_1_jg6020";
dsimWXD1_3	AUGUSTUS	intron	22086668	22086738	.	-	.	transcript_id "file_1_file_1_jg6020.t1"; gene_id "file_1_file_1_jg6020";
dsimWXD1_3	AUGUSTUS	CDS	22086739	22086921	1	-	0	transcript_id "file_1_file_1_jg6020.t1"; gene_id "file_1_file_1_jg6020";
dsimWXD1_3	AUGUSTUS	exon	22086739	22086921	.	-	.	transcript_id "file_1_file_1_jg6020.t1"; gene_id "file_1_file_1_jg6020";
dsimWXD1_3	AUGUSTUS	intron	22086922	22086980	.	-	.	transcript_id "file_1_file_1_jg6020.t1"; gene_id "file_1_file_1_jg6020";
dsimWXD1_3	AUGUSTUS	CDS	22086981	22087471	1	-	2	transcript_id "file_1_file_1_jg6020.t1"; gene_id "file_1_file_1_jg6020";
dsimWXD1_3	AUGUSTUS	exon	22086981	22087471	.	-	.	transcript_id "file_1_file_1_jg6020.t1"; gene_id "file_1_file_1_jg6020";
dsimWXD1_3	AUGUSTUS	intron	22087472	22087546	.	-	.	transcript_id "file_1_file_1_jg6020.t1"; gene_id "file_1_file_1_jg6020";
dsimWXD1_3	AUGUSTUS	transcript	22086236	22087751	.	-	.	transcript_id "file_1_file_1_jg6020.t1"; gene_id "file_1_file_1_jg6020"
dsimWXD1_3	AUGUSTUS	gene	22086236	22087751	.	-	.	jg6020
dsimWXD1_3	AUGUSTUS	CDS	22087547	22087751	1	-	0	transcript_id "file_1_file_1_jg6020.t1"; gene_id "file_1_file_1_jg6020";
dsimWXD1_3	AUGUSTUS	exon	22087547	22087751	.	-	.	transcript_id "file_1_file_1_jg6020.t1"; gene_id "file_1_file_1_jg6020";
dsimWXD1_3	AUGUSTUS	start_codon	22087749	22087751	.	-	0	transcript_id "file_1_file_1_jg6020.t1"; gene_id "file_1_file_1_jg6020";
dsimWXD1_3	AUGUSTUS	stop_codon	5579944	5579946	.	-	0	transcript_id "file_1_file_1_jg3797.t1"; gene_id "file_1_file_1_jg3797";
dsimWXD1_3	AUGUSTUS	CDS	5579944	5580077	1	-	2	transcript_id "file_1_file_1_jg3797.t1"; gene_id "file_1_file_1_jg3797";
dsimWXD1_3	AUGUSTUS	exon	5579944	5580077	.	-	.	transcript_id "file_1_file_1_jg3797.t1"; gene_id "file_1_file_1_jg3797";
dsimWXD1_3	AUGUSTUS	intron	5580078	5580213	.	-	.	transcript_id "file_1_file_1_jg3797.t1"; gene_id "file_1_file_1_jg3797";
dsimWXD1_3	AUGUSTUS	CDS	5580214	5580562	1	-	0	transcript_id "file_1_file_1_jg3797.t1"; gene_id "file_1_file_1_jg3797";
dsimWXD1_3	AUGUSTUS	exon	5580214	5580562	.	-	.	transcript_id "file_1_file_1_jg3797.t1"; gene_id "file_1_file_1_jg3797";
dsimWXD1_3	AUGUSTUS	intron	5580563	5581224	.	-	.	transcript_id "file_1_file_1_jg3797.t1"; gene_id "file_1_file_1_jg3797";
dsimWXD1_3	AUGUSTUS	CDS	5581225	5581346	1	-	2	transcript_id "file_1_file_1_jg3797.t1"; gene_id "file_1_file_1_jg3797";
dsimWXD1_3	AUGUSTUS	exon	5581225	5581346	.	-	.	transcript_id "file_1_file_1_jg3797.t1"; gene_id "file_1_file_1_jg3797";
dsimWXD1_3	AUGUSTUS	intron	5581347	5583456	.	-	.	transcript_id "file_1_file_1_jg3797.t1"; gene_id "file_1_file_1_jg3797";
dsimWXD1_3	AUGUSTUS	transcript	5579944	5583496	.	-	.	transcript_id "file_1_file_1_jg3797.t1"; gene_id "file_1_file_1_jg3797"
dsimWXD1_3	AUGUSTUS	gene	5579944	5583496	.	-	.	jg3797
dsimWXD1_3	AUGUSTUS	CDS	5583457	5583496	1	-	0	transcript_id "file_1_file_1_jg3797.t1"; gene_id "file_1_file_1_jg3797";
dsimWXD1_3	AUGUSTUS	exon	5583457	5583496	.	-	.	transcript_id "file_1_file_1_jg3797.t1"; gene_id "file_1_file_1_jg3797";
dsimWXD1_3	AUGUSTUS	start_codon	5583494	5583496	.	-	0	transcript_id "file_1_file_1_jg3797.t1"; gene_id "file_1_file_1_jg3797";
dsimWXD1_3	AUGUSTUS	start_codon	9352686	9352688	.	+	0	transcript_id "file_1_file_1_jg4238.t1"; gene_id "file_1_file_1_jg4238";
dsimWXD1_3	AUGUSTUS	CDS	9352686	9352869	0.94	+	0	transcript_id "file_1_file_1_jg4238.t1"; gene_id "file_1_file_1_jg4238";
dsimWXD1_3	AUGUSTUS	exon	9352686	9352869	.	+	.	transcript_id "file_1_file_1_jg4238.t1"; gene_id "file_1_file_1_jg4238";
dsimWXD1_3	AUGUSTUS	intron	9352870	9358889	.	+	.	transcript_id "file_1_file_1_jg4238.t1"; gene_id "file_1_file_1_jg4238";
dsimWXD1_3	AUGUSTUS	transcript	9352686	9359125	.	+	.	transcript_id "file_1_file_1_jg4238.t1"; gene_id "file_1_file_1_jg4238"
dsimWXD1_3	AUGUSTUS	gene	9352686	9359125	.	+	.	jg4238
dsimWXD1_3	AUGUSTUS	CDS	9358890	9359125	0.66	+	2	transcript_id "file_1_file_1_jg4238.t1"; gene_id "file_1_file_1_jg4238";
dsimWXD1_3	AUGUSTUS	exon	9358890	9359125	.	+	.	transcript_id "file_1_file_1_jg4238.t1"; gene_id "file_1_file_1_jg4238";
dsimWXD1_3	AUGUSTUS	stop_codon	9359123	9359125	.	+	0	transcript_id "file_1_file_1_jg4238.t1"; gene_id "file_1_file_1_jg4238";
dsimWXD1_2	AUGUSTUS	start_codon	8350386	8350388	.	+	0	transcript_id "file_1_file_1_jg13621.t7"; gene_id "file_1_file_1_jg13621";
dsimWXD1_2	AUGUSTUS	CDS	8350386	8350448	1	+	0	transcript_id "file_1_file_1_jg13621.t7"; gene_id "file_1_file_1_jg13621";
dsimWXD1_2	AUGUSTUS	exon	8350386	8350448	.	+	.	transcript_id "file_1_file_1_jg13621.t7"; gene_id "file_1_file_1_jg13621";
dsimWXD1_2	AUGUSTUS	intron	8350449	8351346	.	+	.	transcript_id "file_1_file_1_jg13621.t7"; gene_id "file_1_file_1_jg13621";
dsimWXD1_2	AUGUSTUS	CDS	8351347	8351580	1	+	0	transcript_id "file_1_file_1_jg13621.t7"; gene_id "file_1_file_1_jg13621";
dsimWXD1_2	AUGUSTUS	exon	8351347	8351580	.	+	.	transcript_id "file_1_file_1_jg13621.t7"; gene_id "file_1_file_1_jg13621";
dsimWXD1_2	AUGUSTUS	intron	8351581	8351643	.	+	.	transcript_id "file_1_file_1_jg13621.t7"; gene_id "file_1_file_1_jg13621";
dsimWXD1_2	AUGUSTUS	CDS	8351644	8356414	1	+	0	transcript_id "file_1_file_1_jg13621.t7"; gene_id "file_1_file_1_jg13621";
dsimWXD1_2	AUGUSTUS	exon	8351644	8356414	.	+	.	transcript_id "file_1_file_1_jg13621.t7"; gene_id "file_1_file_1_jg13621";
dsimWXD1_2	AUGUSTUS	intron	8356415	8356474	.	+	.	transcript_id "file_1_file_1_jg13621.t7"; gene_id "file_1_file_1_jg13621";
dsimWXD1_2	AUGUSTUS	CDS	8356475	8356598	1	+	2	transcript_id "file_1_file_1_jg13621.t7"; gene_id "file_1_file_1_jg13621";
dsimWXD1_2	AUGUSTUS	exon	8356475	8356598	.	+	.	transcript_id "file_1_file_1_jg13621.t7"; gene_id "file_1_file_1_jg13621";
dsimWXD1_2	AUGUSTUS	intron	8356599	8356678	.	+	.	transcript_id "file_1_file_1_jg13621.t7"; gene_id "file_1_file_1_jg13621";
dsimWXD1_2	AUGUSTUS	CDS	8356679	8356823	1	+	1	transcript_id "file_1_file_1_jg13621.t7"; gene_id "file_1_file_1_jg13621";
dsimWXD1_2	AUGUSTUS	exon	8356679	8356823	.	+	.	transcript_id "file_1_file_1_jg13621.t7"; gene_id "file_1_file_1_jg13621";
dsimWXD1_2	AUGUSTUS	intron	8356824	8356889	.	+	.	transcript_id "file_1_file_1_jg13621.t7"; gene_id "file_1_file_1_jg13621";
dsimWXD1_2	AUGUSTUS	CDS	8356890	8357044	1	+	0	transcript_id "file_1_file_1_jg13621.t7"; gene_id "file_1_file_1_jg13621";
dsimWXD1_2	AUGUSTUS	exon	8356890	8357044	.	+	.	transcript_id "file_1_file_1_jg13621.t7"; gene_id "file_1_file_1_jg13621";
dsimWXD1_2	AUGUSTUS	intron	8357045	8357206	.	+	.	transcript_id "file_1_file_1_jg13621.t7"; gene_id "file_1_file_1_jg13621";
dsimWXD1_2	AUGUSTUS	CDS	8357207	8357263	1	+	1	transcript_id "file_1_file_1_jg13621.t7"; gene_id "file_1_file_1_jg13621";
dsimWXD1_2	AUGUSTUS	exon	8357207	8357263	.	+	.	transcript_id "file_1_file_1_jg13621.t7"; gene_id "file_1_file_1_jg13621";
dsimWXD1_2	AUGUSTUS	intron	8357264	8357744	.	+	.	transcript_id "file_1_file_1_jg13621.t7"; gene_id "file_1_file_1_jg13621";
dsimWXD1_2	AUGUSTUS	CDS	8357745	8357828	1	+	1	transcript_id "file_1_file_1_jg13621.t7"; gene_id "file_1_file_1_jg13621";
dsimWXD1_2	AUGUSTUS	exon	8357745	8357828	.	+	.	transcript_id "file_1_file_1_jg13621.t7"; gene_id "file_1_file_1_jg13621";
dsimWXD1_2	AUGUSTUS	intron	8357829	8357899	.	+	.	transcript_id "file_1_file_1_jg13621.t7"; gene_id "file_1_file_1_jg13621";
dsimWXD1_2	AUGUSTUS	CDS	8357900	8358026	0.87	+	1	transcript_id "file_1_file_1_jg13621.t7"; gene_id "file_1_file_1_jg13621";
dsimWXD1_2	AUGUSTUS	exon	8357900	8358026	.	+	.	transcript_id "file_1_file_1_jg13621.t7"; gene_id "file_1_file_1_jg13621";
dsimWXD1_2	AUGUSTUS	intron	8358027	8358491	.	+	.	transcript_id "file_1_file_1_jg13621.t7"; gene_id "file_1_file_1_jg13621";
dsimWXD1_2	AUGUSTUS	CDS	8358492	8358525	1	+	0	transcript_id "file_1_file_1_jg13621.t7"; gene_id "file_1_file_1_jg13621";
dsimWXD1_2	AUGUSTUS	exon	8358492	8358525	.	+	.	transcript_id "file_1_file_1_jg13621.t7"; gene_id "file_1_file_1_jg13621";
dsimWXD1_2	AUGUSTUS	intron	8358526	8358623	.	+	.	transcript_id "file_1_file_1_jg13621.t7"; gene_id "file_1_file_1_jg13621";
dsimWXD1_2	AUGUSTUS	CDS	8358624	8358718	1	+	2	transcript_id "file_1_file_1_jg13621.t7"; gene_id "file_1_file_1_jg13621";
dsimWXD1_2	AUGUSTUS	exon	8358624	8358718	.	+	.	transcript_id "file_1_file_1_jg13621.t7"; gene_id "file_1_file_1_jg13621";
dsimWXD1_2	AUGUSTUS	intron	8358719	8358778	.	+	.	transcript_id "file_1_file_1_jg13621.t7"; gene_id "file_1_file_1_jg13621";
dsimWXD1_2	AUGUSTUS	CDS	8358779	8358822	0.89	+	0	transcript_id "file_1_file_1_jg13621.t7"; gene_id "file_1_file_1_jg13621";
dsimWXD1_2	AUGUSTUS	exon	8358779	8358822	.	+	.	transcript_id "file_1_file_1_jg13621.t7"; gene_id "file_1_file_1_jg13621";
dsimWXD1_2	AUGUSTUS	intron	8358823	8359065	.	+	.	transcript_id "file_1_file_1_jg13621.t7"; gene_id "file_1_file_1_jg13621";
dsimWXD1_2	AUGUSTUS	transcript	8350386	8359081	.	+	.	transcript_id "file_1_file_1_jg13621.t7"; gene_id "file_1_file_1_jg13621"
dsimWXD1_2	AUGUSTUS	CDS	8359066	8359081	1	+	1	transcript_id "file_1_file_1_jg13621.t7"; gene_id "file_1_file_1_jg13621";
dsimWXD1_2	AUGUSTUS	exon	8359066	8359081	.	+	.	transcript_id "file_1_file_1_jg13621.t7"; gene_id "file_1_file_1_jg13621";
dsimWXD1_2	AUGUSTUS	stop_codon	8359079	8359081	.	+	0	transcript_id "file_1_file_1_jg13621.t7"; gene_id "file_1_file_1_jg13621";
dsimWXD1_3	AUGUSTUS	stop_codon	18193230	18193232	.	-	0	transcript_id "file_1_file_1_jg5395.t1"; gene_id "file_1_file_1_jg5395";
dsimWXD1_3	AUGUSTUS	CDS	18193230	18193268	0.54	-	0	transcript_id "file_1_file_1_jg5395.t1"; gene_id "file_1_file_1_jg5395";
dsimWXD1_3	AUGUSTUS	exon	18193230	18193268	.	-	.	transcript_id "file_1_file_1_jg5395.t1"; gene_id "file_1_file_1_jg5395";
dsimWXD1_3	AUGUSTUS	intron	18193269	18193324	.	-	.	transcript_id "file_1_file_1_jg5395.t1"; gene_id "file_1_file_1_jg5395";
dsimWXD1_3	AUGUSTUS	CDS	18193325	18194134	0.54	-	0	transcript_id "file_1_file_1_jg5395.t1"; gene_id "file_1_file_1_jg5395";
dsimWXD1_3	AUGUSTUS	exon	18193325	18194134	.	-	.	transcript_id "file_1_file_1_jg5395.t1"; gene_id "file_1_file_1_jg5395";
dsimWXD1_3	AUGUSTUS	intron	18194135	18194203	.	-	.	transcript_id "file_1_file_1_jg5395.t1"; gene_id "file_1_file_1_jg5395";
dsimWXD1_3	AUGUSTUS	transcript	18193230	18194338	.	-	.	transcript_id "file_1_file_1_jg5395.t1"; gene_id "file_1_file_1_jg5395"
dsimWXD1_3	AUGUSTUS	gene	18193230	18194338	.	-	.	jg5395
dsimWXD1_3	AUGUSTUS	CDS	18194204	18194338	1	-	0	transcript_id "file_1_file_1_jg5395.t1"; gene_id "file_1_file_1_jg5395";
dsimWXD1_3	AUGUSTUS	exon	18194204	18194338	.	-	.	transcript_id "file_1_file_1_jg5395.t1"; gene_id "file_1_file_1_jg5395";
dsimWXD1_3	AUGUSTUS	start_codon	18194336	18194338	.	-	0	transcript_id "file_1_file_1_jg5395.t1"; gene_id "file_1_file_1_jg5395";
dsimWXD1_5	AUGUSTUS	stop_codon	2371992	2371994	.	-	0	transcript_id "file_1_file_1_jg7217.t1"; gene_id "file_1_file_1_jg7217";
dsimWXD1_5	AUGUSTUS	CDS	2371992	2372218	1	-	2	transcript_id "file_1_file_1_jg7217.t1"; gene_id "file_1_file_1_jg7217";
dsimWXD1_5	AUGUSTUS	exon	2371992	2372218	.	-	.	transcript_id "file_1_file_1_jg7217.t1"; gene_id "file_1_file_1_jg7217";
dsimWXD1_5	AUGUSTUS	intron	2372219	2372274	.	-	.	transcript_id "file_1_file_1_jg7217.t1"; gene_id "file_1_file_1_jg7217";
dsimWXD1_5	AUGUSTUS	CDS	2372275	2372638	1	-	0	transcript_id "file_1_file_1_jg7217.t1"; gene_id "file_1_file_1_jg7217";
dsimWXD1_5	AUGUSTUS	exon	2372275	2372638	.	-	.	transcript_id "file_1_file_1_jg7217.t1"; gene_id "file_1_file_1_jg7217";
dsimWXD1_5	AUGUSTUS	intron	2372639	2372702	.	-	.	transcript_id "file_1_file_1_jg7217.t1"; gene_id "file_1_file_1_jg7217";
dsimWXD1_5	AUGUSTUS	CDS	2372703	2372820	1	-	1	transcript_id "file_1_file_1_jg7217.t1"; gene_id "file_1_file_1_jg7217";
dsimWXD1_5	AUGUSTUS	exon	2372703	2372820	.	-	.	transcript_id "file_1_file_1_jg7217.t1"; gene_id "file_1_file_1_jg7217";
dsimWXD1_5	AUGUSTUS	intron	2372821	2372880	.	-	.	transcript_id "file_1_file_1_jg7217.t1"; gene_id "file_1_file_1_jg7217";
dsimWXD1_5	AUGUSTUS	transcript	2371992	2372921	.	-	.	transcript_id "file_1_file_1_jg7217.t1"; gene_id "file_1_file_1_jg7217"
dsimWXD1_5	AUGUSTUS	gene	2371992	2372921	.	-	.	jg7217
dsimWXD1_5	AUGUSTUS	CDS	2372881	2372921	1	-	0	transcript_id "file_1_file_1_jg7217.t1"; gene_id "file_1_file_1_jg7217";
dsimWXD1_5	AUGUSTUS	exon	2372881	2372921	.	-	.	transcript_id "file_1_file_1_jg7217.t1"; gene_id "file_1_file_1_jg7217";
dsimWXD1_5	AUGUSTUS	start_codon	2372919	2372921	.	-	0	transcript_id "file_1_file_1_jg7217.t1"; gene_id "file_1_file_1_jg7217";
dsimWXD1_3	AUGUSTUS	stop_codon	22557450	22557452	.	-	0	transcript_id "file_1_file_1_jg6077.t1"; gene_id "file_1_file_1_jg6077";
dsimWXD1_3	AUGUSTUS	CDS	22557450	22557841	1	-	2	transcript_id "file_1_file_1_jg6077.t1"; gene_id "file_1_file_1_jg6077";
dsimWXD1_3	AUGUSTUS	exon	22557450	22557841	.	-	.	transcript_id "file_1_file_1_jg6077.t1"; gene_id "file_1_file_1_jg6077";
dsimWXD1_3	AUGUSTUS	intron	22557842	22557909	.	-	.	transcript_id "file_1_file_1_jg6077.t1"; gene_id "file_1_file_1_jg6077";
dsimWXD1_3	AUGUSTUS	transcript	22557450	22557955	.	-	.	transcript_id "file_1_file_1_jg6077.t1"; gene_id "file_1_file_1_jg6077"
dsimWXD1_3	AUGUSTUS	gene	22557450	22557955	.	-	.	jg6077
dsimWXD1_3	AUGUSTUS	CDS	22557910	22557955	1	-	0	transcript_id "file_1_file_1_jg6077.t1"; gene_id "file_1_file_1_jg6077";
dsimWXD1_3	AUGUSTUS	exon	22557910	22557955	.	-	.	transcript_id "file_1_file_1_jg6077.t1"; gene_id "file_1_file_1_jg6077";
dsimWXD1_3	AUGUSTUS	start_codon	22557953	22557955	.	-	0	transcript_id "file_1_file_1_jg6077.t1"; gene_id "file_1_file_1_jg6077";
dsimWXD1_1	AUGUSTUS	start_codon	17434127	17434129	.	+	0	transcript_id "file_1_file_1_jg11617.t2"; gene_id "file_1_file_1_jg11617";
dsimWXD1_1	AUGUSTUS	CDS	17434127	17434171	0.99	+	0	transcript_id "file_1_file_1_jg11617.t2"; gene_id "file_1_file_1_jg11617";
dsimWXD1_1	AUGUSTUS	exon	17434127	17434171	.	+	.	transcript_id "file_1_file_1_jg11617.t2"; gene_id "file_1_file_1_jg11617";
dsimWXD1_1	AUGUSTUS	intron	17434172	17435278	.	+	.	transcript_id "file_1_file_1_jg11617.t2"; gene_id "file_1_file_1_jg11617";
dsimWXD1_1	AUGUSTUS	CDS	17435279	17435973	0.97	+	0	transcript_id "file_1_file_1_jg11617.t2"; gene_id "file_1_file_1_jg11617";
dsimWXD1_1	AUGUSTUS	exon	17435279	17435973	.	+	.	transcript_id "file_1_file_1_jg11617.t2"; gene_id "file_1_file_1_jg11617";
dsimWXD1_1	AUGUSTUS	intron	17435974	17436035	.	+	.	transcript_id "file_1_file_1_jg11617.t2"; gene_id "file_1_file_1_jg11617";
dsimWXD1_1	AUGUSTUS	CDS	17436036	17436120	1	+	1	transcript_id "file_1_file_1_jg11617.t2"; gene_id "file_1_file_1_jg11617";
dsimWXD1_1	AUGUSTUS	exon	17436036	17436120	.	+	.	transcript_id "file_1_file_1_jg11617.t2"; gene_id "file_1_file_1_jg11617";
dsimWXD1_1	AUGUSTUS	intron	17436121	17436178	.	+	.	transcript_id "file_1_file_1_jg11617.t2"; gene_id "file_1_file_1_jg11617";
dsimWXD1_1	AUGUSTUS	CDS	17436179	17436299	1	+	0	transcript_id "file_1_file_1_jg11617.t2"; gene_id "file_1_file_1_jg11617";
dsimWXD1_1	AUGUSTUS	exon	17436179	17436299	.	+	.	transcript_id "file_1_file_1_jg11617.t2"; gene_id "file_1_file_1_jg11617";
dsimWXD1_1	AUGUSTUS	intron	17436300	17436362	.	+	.	transcript_id "file_1_file_1_jg11617.t2"; gene_id "file_1_file_1_jg11617";
dsimWXD1_1	AUGUSTUS	CDS	17436363	17436517	1	+	2	transcript_id "file_1_file_1_jg11617.t2"; gene_id "file_1_file_1_jg11617";
dsimWXD1_1	AUGUSTUS	exon	17436363	17436517	.	+	.	transcript_id "file_1_file_1_jg11617.t2"; gene_id "file_1_file_1_jg11617";
dsimWXD1_1	AUGUSTUS	intron	17436518	17436568	.	+	.	transcript_id "file_1_file_1_jg11617.t2"; gene_id "file_1_file_1_jg11617";
dsimWXD1_1	AUGUSTUS	CDS	17436569	17436952	1	+	0	transcript_id "file_1_file_1_jg11617.t2"; gene_id "file_1_file_1_jg11617";
dsimWXD1_1	AUGUSTUS	exon	17436569	17436952	.	+	.	transcript_id "file_1_file_1_jg11617.t2"; gene_id "file_1_file_1_jg11617";
dsimWXD1_1	AUGUSTUS	intron	17436953	17437018	.	+	.	transcript_id "file_1_file_1_jg11617.t2"; gene_id "file_1_file_1_jg11617";
dsimWXD1_1	AUGUSTUS	CDS	17437019	17437314	1	+	0	transcript_id "file_1_file_1_jg11617.t2"; gene_id "file_1_file_1_jg11617";
dsimWXD1_1	AUGUSTUS	exon	17437019	17437314	.	+	.	transcript_id "file_1_file_1_jg11617.t2"; gene_id "file_1_file_1_jg11617";
dsimWXD1_1	AUGUSTUS	intron	17437315	17437378	.	+	.	transcript_id "file_1_file_1_jg11617.t2"; gene_id "file_1_file_1_jg11617";
dsimWXD1_1	AUGUSTUS	CDS	17437379	17437448	1	+	1	transcript_id "file_1_file_1_jg11617.t2"; gene_id "file_1_file_1_jg11617";
dsimWXD1_1	AUGUSTUS	exon	17437379	17437448	.	+	.	transcript_id "file_1_file_1_jg11617.t2"; gene_id "file_1_file_1_jg11617";
dsimWXD1_1	AUGUSTUS	intron	17437449	17437518	.	+	.	transcript_id "file_1_file_1_jg11617.t2"; gene_id "file_1_file_1_jg11617";
dsimWXD1_1	AUGUSTUS	CDS	17437519	17437665	1	+	0	transcript_id "file_1_file_1_jg11617.t2"; gene_id "file_1_file_1_jg11617";
dsimWXD1_1	AUGUSTUS	exon	17437519	17437665	.	+	.	transcript_id "file_1_file_1_jg11617.t2"; gene_id "file_1_file_1_jg11617";
dsimWXD1_1	AUGUSTUS	intron	17437666	17437723	.	+	.	transcript_id "file_1_file_1_jg11617.t2"; gene_id "file_1_file_1_jg11617";
dsimWXD1_1	AUGUSTUS	CDS	17437724	17438209	1	+	0	transcript_id "file_1_file_1_jg11617.t2"; gene_id "file_1_file_1_jg11617";
dsimWXD1_1	AUGUSTUS	exon	17437724	17438209	.	+	.	transcript_id "file_1_file_1_jg11617.t2"; gene_id "file_1_file_1_jg11617";
dsimWXD1_1	AUGUSTUS	intron	17438210	17438271	.	+	.	transcript_id "file_1_file_1_jg11617.t2"; gene_id "file_1_file_1_jg11617";
dsimWXD1_1	AUGUSTUS	transcript	17434127	17438433	.	+	.	transcript_id "file_1_file_1_jg11617.t2"; gene_id "file_1_file_1_jg11617"
dsimWXD1_1	AUGUSTUS	gene	17434127	17438433	.	+	.	jg11617
dsimWXD1_1	AUGUSTUS	CDS	17438272	17438433	1	+	0	transcript_id "file_1_file_1_jg11617.t2"; gene_id "file_1_file_1_jg11617";
dsimWXD1_1	AUGUSTUS	exon	17438272	17438433	.	+	.	transcript_id "file_1_file_1_jg11617.t2"; gene_id "file_1_file_1_jg11617";
dsimWXD1_1	AUGUSTUS	stop_codon	17438431	17438433	.	+	0	transcript_id "file_1_file_1_jg11617.t2"; gene_id "file_1_file_1_jg11617";
dsimWXD1_5	AUGUSTUS	start_codon	8596612	8596614	.	+	0	transcript_id "file_1_file_1_jg7868.t3"; gene_id "file_1_file_1_jg7868";
dsimWXD1_5	AUGUSTUS	CDS	8596612	8597006	1	+	0	transcript_id "file_1_file_1_jg7868.t3"; gene_id "file_1_file_1_jg7868";
dsimWXD1_5	AUGUSTUS	exon	8596612	8597006	.	+	.	transcript_id "file_1_file_1_jg7868.t3"; gene_id "file_1_file_1_jg7868";
dsimWXD1_5	AUGUSTUS	intron	8597007	8597264	.	+	.	transcript_id "file_1_file_1_jg7868.t3"; gene_id "file_1_file_1_jg7868";
dsimWXD1_5	AUGUSTUS	CDS	8597265	8597403	1	+	1	transcript_id "file_1_file_1_jg7868.t3"; gene_id "file_1_file_1_jg7868";
dsimWXD1_5	AUGUSTUS	exon	8597265	8597403	.	+	.	transcript_id "file_1_file_1_jg7868.t3"; gene_id "file_1_file_1_jg7868";
dsimWXD1_5	AUGUSTUS	intron	8597404	8598548	.	+	.	transcript_id "file_1_file_1_jg7868.t3"; gene_id "file_1_file_1_jg7868";
dsimWXD1_5	AUGUSTUS	CDS	8598549	8598752	1	+	0	transcript_id "file_1_file_1_jg7868.t3"; gene_id "file_1_file_1_jg7868";
dsimWXD1_5	AUGUSTUS	exon	8598549	8598752	.	+	.	transcript_id "file_1_file_1_jg7868.t3"; gene_id "file_1_file_1_jg7868";
dsimWXD1_5	AUGUSTUS	intron	8598753	8600101	.	+	.	transcript_id "file_1_file_1_jg7868.t3"; gene_id "file_1_file_1_jg7868";
dsimWXD1_5	AUGUSTUS	CDS	8600102	8600228	1	+	0	transcript_id "file_1_file_1_jg7868.t3"; gene_id "file_1_file_1_jg7868";
dsimWXD1_5	AUGUSTUS	exon	8600102	8600228	.	+	.	transcript_id "file_1_file_1_jg7868.t3"; gene_id "file_1_file_1_jg7868";
dsimWXD1_5	AUGUSTUS	intron	8600229	8601635	.	+	.	transcript_id "file_1_file_1_jg7868.t3"; gene_id "file_1_file_1_jg7868";
dsimWXD1_5	AUGUSTUS	CDS	8601636	8602023	1	+	2	transcript_id "file_1_file_1_jg7868.t3"; gene_id "file_1_file_1_jg7868";
dsimWXD1_5	AUGUSTUS	exon	8601636	8602023	.	+	.	transcript_id "file_1_file_1_jg7868.t3"; gene_id "file_1_file_1_jg7868";
dsimWXD1_5	AUGUSTUS	intron	8602024	8602097	.	+	.	transcript_id "file_1_file_1_jg7868.t3"; gene_id "file_1_file_1_jg7868";
dsimWXD1_5	AUGUSTUS	CDS	8602098	8602278	1	+	1	transcript_id "file_1_file_1_jg7868.t3"; gene_id "file_1_file_1_jg7868";
dsimWXD1_5	AUGUSTUS	exon	8602098	8602278	.	+	.	transcript_id "file_1_file_1_jg7868.t3"; gene_id "file_1_file_1_jg7868";
dsimWXD1_5	AUGUSTUS	intron	8602279	8602911	.	+	.	transcript_id "file_1_file_1_jg7868.t3"; gene_id "file_1_file_1_jg7868";
dsimWXD1_5	AUGUSTUS	CDS	8602912	8603336	1	+	0	transcript_id "file_1_file_1_jg7868.t3"; gene_id "file_1_file_1_jg7868";
dsimWXD1_5	AUGUSTUS	exon	8602912	8603336	.	+	.	transcript_id "file_1_file_1_jg7868.t3"; gene_id "file_1_file_1_jg7868";
dsimWXD1_5	AUGUSTUS	intron	8603337	8603394	.	+	.	transcript_id "file_1_file_1_jg7868.t3"; gene_id "file_1_file_1_jg7868";
dsimWXD1_5	AUGUSTUS	CDS	8603395	8603688	1	+	1	transcript_id "file_1_file_1_jg7868.t3"; gene_id "file_1_file_1_jg7868";
dsimWXD1_5	AUGUSTUS	exon	8603395	8603688	.	+	.	transcript_id "file_1_file_1_jg7868.t3"; gene_id "file_1_file_1_jg7868";
dsimWXD1_5	AUGUSTUS	intron	8603689	8603764	.	+	.	transcript_id "file_1_file_1_jg7868.t3"; gene_id "file_1_file_1_jg7868";
dsimWXD1_5	AUGUSTUS	CDS	8603765	8603991	1	+	1	transcript_id "file_1_file_1_jg7868.t3"; gene_id "file_1_file_1_jg7868";
dsimWXD1_5	AUGUSTUS	exon	8603765	8603991	.	+	.	transcript_id "file_1_file_1_jg7868.t3"; gene_id "file_1_file_1_jg7868";
dsimWXD1_5	AUGUSTUS	intron	8603992	8604046	.	+	.	transcript_id "file_1_file_1_jg7868.t3"; gene_id "file_1_file_1_jg7868";
dsimWXD1_5	AUGUSTUS	CDS	8604047	8604268	1	+	2	transcript_id "file_1_file_1_jg7868.t3"; gene_id "file_1_file_1_jg7868";
dsimWXD1_5	AUGUSTUS	exon	8604047	8604268	.	+	.	transcript_id "file_1_file_1_jg7868.t3"; gene_id "file_1_file_1_jg7868";
dsimWXD1_5	AUGUSTUS	intron	8604269	8605325	.	+	.	transcript_id "file_1_file_1_jg7868.t3"; gene_id "file_1_file_1_jg7868";
dsimWXD1_5	AUGUSTUS	CDS	8605326	8605377	1	+	2	transcript_id "file_1_file_1_jg7868.t3"; gene_id "file_1_file_1_jg7868";
dsimWXD1_5	AUGUSTUS	exon	8605326	8605377	.	+	.	transcript_id "file_1_file_1_jg7868.t3"; gene_id "file_1_file_1_jg7868";
dsimWXD1_5	AUGUSTUS	intron	8605378	8605784	.	+	.	transcript_id "file_1_file_1_jg7868.t3"; gene_id "file_1_file_1_jg7868";
dsimWXD1_5	AUGUSTUS	CDS	8605785	8605838	1	+	1	transcript_id "file_1_file_1_jg7868.t3"; gene_id "file_1_file_1_jg7868";
dsimWXD1_5	AUGUSTUS	exon	8605785	8605838	.	+	.	transcript_id "file_1_file_1_jg7868.t3"; gene_id "file_1_file_1_jg7868";
dsimWXD1_5	AUGUSTUS	intron	8605839	8606124	.	+	.	transcript_id "file_1_file_1_jg7868.t3"; gene_id "file_1_file_1_jg7868";
dsimWXD1_5	AUGUSTUS	CDS	8606125	8606188	1	+	1	transcript_id "file_1_file_1_jg7868.t3"; gene_id "file_1_file_1_jg7868";
dsimWXD1_5	AUGUSTUS	exon	8606125	8606188	.	+	.	transcript_id "file_1_file_1_jg7868.t3"; gene_id "file_1_file_1_jg7868";
dsimWXD1_5	AUGUSTUS	intron	8606189	8606299	.	+	.	transcript_id "file_1_file_1_jg7868.t3"; gene_id "file_1_file_1_jg7868";
dsimWXD1_5	AUGUSTUS	CDS	8606300	8606457	1	+	0	transcript_id "file_1_file_1_jg7868.t3"; gene_id "file_1_file_1_jg7868";
dsimWXD1_5	AUGUSTUS	exon	8606300	8606457	.	+	.	transcript_id "file_1_file_1_jg7868.t3"; gene_id "file_1_file_1_jg7868";
dsimWXD1_5	AUGUSTUS	intron	8606458	8606638	.	+	.	transcript_id "file_1_file_1_jg7868.t3"; gene_id "file_1_file_1_jg7868";
dsimWXD1_5	AUGUSTUS	CDS	8606639	8606802	0.74	+	1	transcript_id "file_1_file_1_jg7868.t3"; gene_id "file_1_file_1_jg7868";
dsimWXD1_5	AUGUSTUS	exon	8606639	8606802	.	+	.	transcript_id "file_1_file_1_jg7868.t3"; gene_id "file_1_file_1_jg7868";
dsimWXD1_5	AUGUSTUS	intron	8606803	8607161	.	+	.	transcript_id "file_1_file_1_jg7868.t3"; gene_id "file_1_file_1_jg7868";
dsimWXD1_5	AUGUSTUS	transcript	8596612	8607205	.	+	.	transcript_id "file_1_file_1_jg7868.t3"; gene_id "file_1_file_1_jg7868"
dsimWXD1_5	AUGUSTUS	CDS	8607162	8607205	0.74	+	2	transcript_id "file_1_file_1_jg7868.t3"; gene_id "file_1_file_1_jg7868";
dsimWXD1_5	AUGUSTUS	exon	8607162	8607205	.	+	.	transcript_id "file_1_file_1_jg7868.t3"; gene_id "file_1_file_1_jg7868";
dsimWXD1_5	AUGUSTUS	stop_codon	8607203	8607205	.	+	0	transcript_id "file_1_file_1_jg7868.t3"; gene_id "file_1_file_1_jg7868";
dsimWXD1_1	AUGUSTUS	stop_codon	13279836	13279838	.	-	0	transcript_id "file_1_file_1_jg11002.t1"; gene_id "file_1_file_1_jg11002";
dsimWXD1_1	AUGUSTUS	CDS	13279836	13280111	1	-	0	transcript_id "file_1_file_1_jg11002.t1"; gene_id "file_1_file_1_jg11002";
dsimWXD1_1	AUGUSTUS	exon	13279836	13280111	.	-	.	transcript_id "file_1_file_1_jg11002.t1"; gene_id "file_1_file_1_jg11002";
dsimWXD1_1	AUGUSTUS	intron	13280112	13280163	.	-	.	transcript_id "file_1_file_1_jg11002.t1"; gene_id "file_1_file_1_jg11002";
dsimWXD1_1	AUGUSTUS	CDS	13280164	13280349	1	-	0	transcript_id "file_1_file_1_jg11002.t1"; gene_id "file_1_file_1_jg11002";
dsimWXD1_1	AUGUSTUS	exon	13280164	13280349	.	-	.	transcript_id "file_1_file_1_jg11002.t1"; gene_id "file_1_file_1_jg11002";
dsimWXD1_1	AUGUSTUS	intron	13280350	13280406	.	-	.	transcript_id "file_1_file_1_jg11002.t1"; gene_id "file_1_file_1_jg11002";
dsimWXD1_1	AUGUSTUS	CDS	13280407	13280588	1	-	2	transcript_id "file_1_file_1_jg11002.t1"; gene_id "file_1_file_1_jg11002";
dsimWXD1_1	AUGUSTUS	exon	13280407	13280588	.	-	.	transcript_id "file_1_file_1_jg11002.t1"; gene_id "file_1_file_1_jg11002";
dsimWXD1_1	AUGUSTUS	intron	13280589	13280648	.	-	.	transcript_id "file_1_file_1_jg11002.t1"; gene_id "file_1_file_1_jg11002";
dsimWXD1_1	AUGUSTUS	CDS	13280649	13280833	1	-	1	transcript_id "file_1_file_1_jg11002.t1"; gene_id "file_1_file_1_jg11002";
dsimWXD1_1	AUGUSTUS	exon	13280649	13280833	.	-	.	transcript_id "file_1_file_1_jg11002.t1"; gene_id "file_1_file_1_jg11002";
dsimWXD1_1	AUGUSTUS	intron	13280834	13280900	.	-	.	transcript_id "file_1_file_1_jg11002.t1"; gene_id "file_1_file_1_jg11002";
dsimWXD1_1	AUGUSTUS	CDS	13280901	13281126	1	-	2	transcript_id "file_1_file_1_jg11002.t1"; gene_id "file_1_file_1_jg11002";
dsimWXD1_1	AUGUSTUS	exon	13280901	13281126	.	-	.	transcript_id "file_1_file_1_jg11002.t1"; gene_id "file_1_file_1_jg11002";
dsimWXD1_1	AUGUSTUS	intron	13281127	13281186	.	-	.	transcript_id "file_1_file_1_jg11002.t1"; gene_id "file_1_file_1_jg11002";
dsimWXD1_1	AUGUSTUS	CDS	13281187	13281457	1	-	0	transcript_id "file_1_file_1_jg11002.t1"; gene_id "file_1_file_1_jg11002";
dsimWXD1_1	AUGUSTUS	exon	13281187	13281457	.	-	.	transcript_id "file_1_file_1_jg11002.t1"; gene_id "file_1_file_1_jg11002";
dsimWXD1_1	AUGUSTUS	intron	13281458	13281518	.	-	.	transcript_id "file_1_file_1_jg11002.t1"; gene_id "file_1_file_1_jg11002";
dsimWXD1_1	AUGUSTUS	transcript	13279836	13281560	.	-	.	transcript_id "file_1_file_1_jg11002.t1"; gene_id "file_1_file_1_jg11002"
dsimWXD1_1	AUGUSTUS	gene	13279836	13281560	.	-	.	jg11002
dsimWXD1_1	AUGUSTUS	CDS	13281519	13281560	1	-	0	transcript_id "file_1_file_1_jg11002.t1"; gene_id "file_1_file_1_jg11002";
dsimWXD1_1	AUGUSTUS	exon	13281519	13281560	.	-	.	transcript_id "file_1_file_1_jg11002.t1"; gene_id "file_1_file_1_jg11002";
dsimWXD1_1	AUGUSTUS	start_codon	13281558	13281560	.	-	0	transcript_id "file_1_file_1_jg11002.t1"; gene_id "file_1_file_1_jg11002";
dsimWXD1_0	AUGUSTUS	stop_codon	6781497	6781499	.	-	0	transcript_id "file_1_file_1_jg1287.t1"; gene_id "file_1_file_1_jg1287";
dsimWXD1_0	AUGUSTUS	CDS	6781497	6781567	1	-	2	transcript_id "file_1_file_1_jg1287.t1"; gene_id "file_1_file_1_jg1287";
dsimWXD1_0	AUGUSTUS	exon	6781497	6781567	.	-	.	transcript_id "file_1_file_1_jg1287.t1"; gene_id "file_1_file_1_jg1287";
dsimWXD1_0	AUGUSTUS	intron	6781568	6781629	.	-	.	transcript_id "file_1_file_1_jg1287.t1"; gene_id "file_1_file_1_jg1287";
dsimWXD1_0	AUGUSTUS	CDS	6781630	6781763	1	-	1	transcript_id "file_1_file_1_jg1287.t1"; gene_id "file_1_file_1_jg1287";
dsimWXD1_0	AUGUSTUS	exon	6781630	6781763	.	-	.	transcript_id "file_1_file_1_jg1287.t1"; gene_id "file_1_file_1_jg1287";
dsimWXD1_0	AUGUSTUS	intron	6781764	6781819	.	-	.	transcript_id "file_1_file_1_jg1287.t1"; gene_id "file_1_file_1_jg1287";
dsimWXD1_0	AUGUSTUS	CDS	6781820	6783303	1	-	0	transcript_id "file_1_file_1_jg1287.t1"; gene_id "file_1_file_1_jg1287";
dsimWXD1_0	AUGUSTUS	exon	6781820	6783303	.	-	.	transcript_id "file_1_file_1_jg1287.t1"; gene_id "file_1_file_1_jg1287";
dsimWXD1_0	AUGUSTUS	intron	6783304	6783359	.	-	.	transcript_id "file_1_file_1_jg1287.t1"; gene_id "file_1_file_1_jg1287";
dsimWXD1_0	AUGUSTUS	CDS	6783360	6783682	1	-	2	transcript_id "file_1_file_1_jg1287.t1"; gene_id "file_1_file_1_jg1287";
dsimWXD1_0	AUGUSTUS	exon	6783360	6783682	.	-	.	transcript_id "file_1_file_1_jg1287.t1"; gene_id "file_1_file_1_jg1287";
dsimWXD1_0	AUGUSTUS	intron	6783683	6785552	.	-	.	transcript_id "file_1_file_1_jg1287.t1"; gene_id "file_1_file_1_jg1287";
dsimWXD1_0	AUGUSTUS	CDS	6785553	6785674	1	-	1	transcript_id "file_1_file_1_jg1287.t1"; gene_id "file_1_file_1_jg1287";
dsimWXD1_0	AUGUSTUS	exon	6785553	6785674	.	-	.	transcript_id "file_1_file_1_jg1287.t1"; gene_id "file_1_file_1_jg1287";
dsimWXD1_0	AUGUSTUS	intron	6785675	6791556	.	-	.	transcript_id "file_1_file_1_jg1287.t1"; gene_id "file_1_file_1_jg1287";
dsimWXD1_0	AUGUSTUS	CDS	6791557	6791674	1	-	2	transcript_id "file_1_file_1_jg1287.t1"; gene_id "file_1_file_1_jg1287";
dsimWXD1_0	AUGUSTUS	exon	6791557	6791674	.	-	.	transcript_id "file_1_file_1_jg1287.t1"; gene_id "file_1_file_1_jg1287";
dsimWXD1_0	AUGUSTUS	intron	6791675	6791810	.	-	.	transcript_id "file_1_file_1_jg1287.t1"; gene_id "file_1_file_1_jg1287";
dsimWXD1_0	AUGUSTUS	CDS	6791811	6792005	1	-	2	transcript_id "file_1_file_1_jg1287.t1"; gene_id "file_1_file_1_jg1287";
dsimWXD1_0	AUGUSTUS	exon	6791811	6792005	.	-	.	transcript_id "file_1_file_1_jg1287.t1"; gene_id "file_1_file_1_jg1287";
dsimWXD1_0	AUGUSTUS	intron	6792006	6794287	.	-	.	transcript_id "file_1_file_1_jg1287.t1"; gene_id "file_1_file_1_jg1287";
dsimWXD1_0	AUGUSTUS	CDS	6794288	6794425	1	-	2	transcript_id "file_1_file_1_jg1287.t1"; gene_id "file_1_file_1_jg1287";
dsimWXD1_0	AUGUSTUS	exon	6794288	6794425	.	-	.	transcript_id "file_1_file_1_jg1287.t1"; gene_id "file_1_file_1_jg1287";
dsimWXD1_0	AUGUSTUS	intron	6794426	6794509	.	-	.	transcript_id "file_1_file_1_jg1287.t1"; gene_id "file_1_file_1_jg1287";
dsimWXD1_0	AUGUSTUS	CDS	6794510	6794639	1	-	0	transcript_id "file_1_file_1_jg1287.t1"; gene_id "file_1_file_1_jg1287";
dsimWXD1_0	AUGUSTUS	exon	6794510	6794639	.	-	.	transcript_id "file_1_file_1_jg1287.t1"; gene_id "file_1_file_1_jg1287";
dsimWXD1_0	AUGUSTUS	intron	6794640	6794700	.	-	.	transcript_id "file_1_file_1_jg1287.t1"; gene_id "file_1_file_1_jg1287";
dsimWXD1_0	AUGUSTUS	CDS	6794701	6795016	1	-	1	transcript_id "file_1_file_1_jg1287.t1"; gene_id "file_1_file_1_jg1287";
dsimWXD1_0	AUGUSTUS	exon	6794701	6795016	.	-	.	transcript_id "file_1_file_1_jg1287.t1"; gene_id "file_1_file_1_jg1287";
dsimWXD1_0	AUGUSTUS	intron	6795017	6795072	.	-	.	transcript_id "file_1_file_1_jg1287.t1"; gene_id "file_1_file_1_jg1287";
dsimWXD1_0	AUGUSTUS	CDS	6795073	6795139	1	-	2	transcript_id "file_1_file_1_jg1287.t1"; gene_id "file_1_file_1_jg1287";
dsimWXD1_0	AUGUSTUS	exon	6795073	6795139	.	-	.	transcript_id "file_1_file_1_jg1287.t1"; gene_id "file_1_file_1_jg1287";
dsimWXD1_0	AUGUSTUS	intron	6795140	6796233	.	-	.	transcript_id "file_1_file_1_jg1287.t1"; gene_id "file_1_file_1_jg1287";
dsimWXD1_0	AUGUSTUS	transcript	6781497	6796318	.	-	.	transcript_id "file_1_file_1_jg1287.t1"; gene_id "file_1_file_1_jg1287"
dsimWXD1_0	AUGUSTUS	gene	6781497	6796318	.	-	.	jg1287
dsimWXD1_0	AUGUSTUS	CDS	6796234	6796318	1	-	0	transcript_id "file_1_file_1_jg1287.t1"; gene_id "file_1_file_1_jg1287";
dsimWXD1_0	AUGUSTUS	exon	6796234	6796318	.	-	.	transcript_id "file_1_file_1_jg1287.t1"; gene_id "file_1_file_1_jg1287";
dsimWXD1_0	AUGUSTUS	start_codon	6796316	6796318	.	-	0	transcript_id "file_1_file_1_jg1287.t1"; gene_id "file_1_file_1_jg1287";
dsimWXD1_2	AUGUSTUS	stop_codon	22517543	22517545	.	-	0	transcript_id "file_1_file_1_jg15357.t1"; gene_id "file_1_file_1_jg15357";
dsimWXD1_2	AUGUSTUS	CDS	22517543	22517833	0.9	-	0	transcript_id "file_1_file_1_jg15357.t1"; gene_id "file_1_file_1_jg15357";
dsimWXD1_2	AUGUSTUS	exon	22517543	22517833	.	-	.	transcript_id "file_1_file_1_jg15357.t1"; gene_id "file_1_file_1_jg15357";
dsimWXD1_2	AUGUSTUS	transcript	22517543	22517833	.	-	.	transcript_id "file_1_file_1_jg15357.t1"; gene_id "file_1_file_1_jg15357"
dsimWXD1_2	AUGUSTUS	gene	22517543	22517833	.	-	.	jg15357
dsimWXD1_2	AUGUSTUS	start_codon	22517831	22517833	.	-	0	transcript_id "file_1_file_1_jg15357.t1"; gene_id "file_1_file_1_jg15357";
dsimWXD1_5	AUGUSTUS	stop_codon	5411615	5411617	.	-	0	transcript_id "file_1_file_1_jg7506.t1"; gene_id "file_1_file_1_jg7506";
dsimWXD1_5	AUGUSTUS	CDS	5411615	5411766	1	-	2	transcript_id "file_1_file_1_jg7506.t1"; gene_id "file_1_file_1_jg7506";
dsimWXD1_5	AUGUSTUS	exon	5411615	5411766	.	-	.	transcript_id "file_1_file_1_jg7506.t1"; gene_id "file_1_file_1_jg7506";
dsimWXD1_5	AUGUSTUS	intron	5411767	5411890	.	-	.	transcript_id "file_1_file_1_jg7506.t1"; gene_id "file_1_file_1_jg7506";
dsimWXD1_5	AUGUSTUS	CDS	5411891	5411992	1	-	2	transcript_id "file_1_file_1_jg7506.t1"; gene_id "file_1_file_1_jg7506";
dsimWXD1_5	AUGUSTUS	exon	5411891	5411992	.	-	.	transcript_id "file_1_file_1_jg7506.t1"; gene_id "file_1_file_1_jg7506";
dsimWXD1_5	AUGUSTUS	intron	5411993	5412066	.	-	.	transcript_id "file_1_file_1_jg7506.t1"; gene_id "file_1_file_1_jg7506";
dsimWXD1_5	AUGUSTUS	CDS	5412067	5412240	1	-	2	transcript_id "file_1_file_1_jg7506.t1"; gene_id "file_1_file_1_jg7506";
dsimWXD1_5	AUGUSTUS	exon	5412067	5412240	.	-	.	transcript_id "file_1_file_1_jg7506.t1"; gene_id "file_1_file_1_jg7506";
dsimWXD1_5	AUGUSTUS	intron	5412241	5412295	.	-	.	transcript_id "file_1_file_1_jg7506.t1"; gene_id "file_1_file_1_jg7506";
dsimWXD1_5	AUGUSTUS	transcript	5411615	5412335	.	-	.	transcript_id "file_1_file_1_jg7506.t1"; gene_id "file_1_file_1_jg7506"
dsimWXD1_5	AUGUSTUS	gene	5411615	5412335	.	-	.	jg7506
dsimWXD1_5	AUGUSTUS	CDS	5412296	5412335	1	-	0	transcript_id "file_1_file_1_jg7506.t1"; gene_id "file_1_file_1_jg7506";
dsimWXD1_5	AUGUSTUS	exon	5412296	5412335	.	-	.	transcript_id "file_1_file_1_jg7506.t1"; gene_id "file_1_file_1_jg7506";
dsimWXD1_5	AUGUSTUS	start_codon	5412333	5412335	.	-	0	transcript_id "file_1_file_1_jg7506.t1"; gene_id "file_1_file_1_jg7506";
dsimWXD1_1	GeneMark.hmm	stop_codon	5181361	5181363	.	-	0	gene_id "file_1_file_2_3141_g"; transcript_id "file_1_file_2_3141_t"; count "file_1_file_2_1_1";
dsimWXD1_1	GeneMark.hmm	CDS	5181361	5181537	.	-	0	gene_id "file_1_file_2_3141_g"; transcript_id "file_1_file_2_3141_t"; evidence "file_1_file_2_1_1"; cds_type "file_1_file_2_Terminal"; count "file_1_file_2_3_3"; anchored "file_1_file_2_1_1";
dsimWXD1_1	GeneMark.hmm	exon	5181361	5181537	0	-	.	gene_id "file_1_file_2_3141_g"; transcript_id "file_1_file_2_3141_t"; evidence "file_1_file_2_1_1"; cds_type "file_1_file_2_Terminal"; count "file_1_file_2_3_3"; anchored "file_1_file_2_1_1";
dsimWXD1_1	GeneMark.hmm	CDS	5181712	5181888	.	-	0	gene_id "file_1_file_2_3141_g"; transcript_id "file_1_file_2_3141_t"; evidence "file_1_file_2_1_1"; cds_type "file_1_file_2_Internal"; count "file_1_file_2_2_3"; anchored "file_1_file_2_1_1";
dsimWXD1_1	GeneMark.hmm	exon	5181712	5181888	0	-	.	gene_id "file_1_file_2_3141_g"; transcript_id "file_1_file_2_3141_t"; evidence "file_1_file_2_1_1"; cds_type "file_1_file_2_Internal"; count "file_1_file_2_2_3"; anchored "file_1_file_2_1_1";
dsimWXD1_1	GeneMark.hmm	CDS	5181954	5182199	.	-	0	gene_id "file_1_file_2_3141_g"; transcript_id "file_1_file_2_3141_t"; evidence "file_1_file_2_1_1"; cds_type "file_1_file_2_Initial"; count "file_1_file_2_1_3"; anchored "file_1_file_2_1_1";
dsimWXD1_1	GeneMark.hmm	exon	5181954	5182199	0	-	.	gene_id "file_1_file_2_3141_g"; transcript_id "file_1_file_2_3141_t"; evidence "file_1_file_2_1_1"; cds_type "file_1_file_2_Initial"; count "file_1_file_2_1_3"; anchored "file_1_file_2_1_1";
dsimWXD1_1	GeneMark.hmm	start_codon	5182197	5182199	.	-	0	gene_id "file_1_file_2_3141_g"; transcript_id "file_1_file_2_3141_t"; count "file_1_file_2_1_1";
dsimWXD1_2	AUGUSTUS	start_codon	4353710	4353712	.	+	0	transcript_id "file_1_file_1_jg13144.t1"; gene_id "file_1_file_1_jg13144";
dsimWXD1_2	AUGUSTUS	CDS	4353710	4354456	1	+	0	transcript_id "file_1_file_1_jg13144.t1"; gene_id "file_1_file_1_jg13144";
dsimWXD1_2	AUGUSTUS	exon	4353710	4354456	.	+	.	transcript_id "file_1_file_1_jg13144.t1"; gene_id "file_1_file_1_jg13144";
dsimWXD1_2	AUGUSTUS	transcript	4353710	4354456	.	+	.	transcript_id "file_1_file_1_jg13144.t1"; gene_id "file_1_file_1_jg13144"
dsimWXD1_2	AUGUSTUS	gene	4353710	4354456	.	+	.	jg13144
dsimWXD1_2	AUGUSTUS	stop_codon	4354454	4354456	.	+	0	transcript_id "file_1_file_1_jg13144.t1"; gene_id "file_1_file_1_jg13144";
dsimWXD1_0	AUGUSTUS	stop_codon	2895127	2895129	.	-	0	transcript_id "file_1_file_1_jg783.t1"; gene_id "file_1_file_1_jg783";
dsimWXD1_0	AUGUSTUS	CDS	2895127	2895333	1	-	0	transcript_id "file_1_file_1_jg783.t1"; gene_id "file_1_file_1_jg783";
dsimWXD1_0	AUGUSTUS	exon	2895127	2895333	.	-	.	transcript_id "file_1_file_1_jg783.t1"; gene_id "file_1_file_1_jg783";
dsimWXD1_0	AUGUSTUS	intron	2895334	2897612	.	-	.	transcript_id "file_1_file_1_jg783.t1"; gene_id "file_1_file_1_jg783";
dsimWXD1_0	AUGUSTUS	CDS	2897613	2897746	1	-	2	transcript_id "file_1_file_1_jg783.t1"; gene_id "file_1_file_1_jg783";
dsimWXD1_0	AUGUSTUS	exon	2897613	2897746	.	-	.	transcript_id "file_1_file_1_jg783.t1"; gene_id "file_1_file_1_jg783";
dsimWXD1_0	AUGUSTUS	intron	2897747	2899146	.	-	.	transcript_id "file_1_file_1_jg783.t1"; gene_id "file_1_file_1_jg783";
dsimWXD1_0	AUGUSTUS	CDS	2899147	2899261	1	-	0	transcript_id "file_1_file_1_jg783.t1"; gene_id "file_1_file_1_jg783";
dsimWXD1_0	AUGUSTUS	exon	2899147	2899261	.	-	.	transcript_id "file_1_file_1_jg783.t1"; gene_id "file_1_file_1_jg783";
dsimWXD1_0	AUGUSTUS	intron	2899262	2904195	.	-	.	transcript_id "file_1_file_1_jg783.t1"; gene_id "file_1_file_1_jg783";
dsimWXD1_0	AUGUSTUS	CDS	2904196	2904372	1	-	0	transcript_id "file_1_file_1_jg783.t1"; gene_id "file_1_file_1_jg783";
dsimWXD1_0	AUGUSTUS	exon	2904196	2904372	.	-	.	transcript_id "file_1_file_1_jg783.t1"; gene_id "file_1_file_1_jg783";
dsimWXD1_0	AUGUSTUS	intron	2904373	2904495	.	-	.	transcript_id "file_1_file_1_jg783.t1"; gene_id "file_1_file_1_jg783";
dsimWXD1_0	AUGUSTUS	CDS	2904496	2904690	1	-	0	transcript_id "file_1_file_1_jg783.t1"; gene_id "file_1_file_1_jg783";
dsimWXD1_0	AUGUSTUS	exon	2904496	2904690	.	-	.	transcript_id "file_1_file_1_jg783.t1"; gene_id "file_1_file_1_jg783";
dsimWXD1_0	AUGUSTUS	intron	2904691	2905171	.	-	.	transcript_id "file_1_file_1_jg783.t1"; gene_id "file_1_file_1_jg783";
dsimWXD1_0	AUGUSTUS	CDS	2905172	2905261	1	-	0	transcript_id "file_1_file_1_jg783.t1"; gene_id "file_1_file_1_jg783";
dsimWXD1_0	AUGUSTUS	exon	2905172	2905261	.	-	.	transcript_id "file_1_file_1_jg783.t1"; gene_id "file_1_file_1_jg783";
dsimWXD1_0	AUGUSTUS	intron	2905262	2905324	.	-	.	transcript_id "file_1_file_1_jg783.t1"; gene_id "file_1_file_1_jg783";
dsimWXD1_0	AUGUSTUS	CDS	2905325	2905584	1	-	2	transcript_id "file_1_file_1_jg783.t1"; gene_id "file_1_file_1_jg783";
dsimWXD1_0	AUGUSTUS	exon	2905325	2905584	.	-	.	transcript_id "file_1_file_1_jg783.t1"; gene_id "file_1_file_1_jg783";
dsimWXD1_0	AUGUSTUS	intron	2905585	2905644	.	-	.	transcript_id "file_1_file_1_jg783.t1"; gene_id "file_1_file_1_jg783";
dsimWXD1_0	AUGUSTUS	transcript	2895127	2905885	.	-	.	transcript_id "file_1_file_1_jg783.t1"; gene_id "file_1_file_1_jg783"
dsimWXD1_0	AUGUSTUS	gene	2895127	2905885	.	-	.	jg783
dsimWXD1_0	AUGUSTUS	CDS	2905645	2905885	1	-	0	transcript_id "file_1_file_1_jg783.t1"; gene_id "file_1_file_1_jg783";
dsimWXD1_0	AUGUSTUS	exon	2905645	2905885	.	-	.	transcript_id "file_1_file_1_jg783.t1"; gene_id "file_1_file_1_jg783";
dsimWXD1_0	AUGUSTUS	start_codon	2905883	2905885	.	-	0	transcript_id "file_1_file_1_jg783.t1"; gene_id "file_1_file_1_jg783";
dsimWXD1_0	AUGUSTUS	stop_codon	19696957	19696959	.	-	0	transcript_id "file_1_file_1_jg2751.t1"; gene_id "file_1_file_1_jg2751";
dsimWXD1_0	AUGUSTUS	CDS	19696957	19696999	1	-	1	transcript_id "file_1_file_1_jg2751.t1"; gene_id "file_1_file_1_jg2751";
dsimWXD1_0	AUGUSTUS	exon	19696957	19696999	.	-	.	transcript_id "file_1_file_1_jg2751.t1"; gene_id "file_1_file_1_jg2751";
dsimWXD1_0	AUGUSTUS	intron	19697000	19697273	.	-	.	transcript_id "file_1_file_1_jg2751.t1"; gene_id "file_1_file_1_jg2751";
dsimWXD1_0	AUGUSTUS	CDS	19697274	19697731	1	-	0	transcript_id "file_1_file_1_jg2751.t1"; gene_id "file_1_file_1_jg2751";
dsimWXD1_0	AUGUSTUS	exon	19697274	19697731	.	-	.	transcript_id "file_1_file_1_jg2751.t1"; gene_id "file_1_file_1_jg2751";
dsimWXD1_0	AUGUSTUS	intron	19697732	19698173	.	-	.	transcript_id "file_1_file_1_jg2751.t1"; gene_id "file_1_file_1_jg2751";
dsimWXD1_0	AUGUSTUS	transcript	19696957	19698368	.	-	.	transcript_id "file_1_file_1_jg2751.t1"; gene_id "file_1_file_1_jg2751"
dsimWXD1_0	AUGUSTUS	gene	19696957	19698368	.	-	.	jg2751
dsimWXD1_0	AUGUSTUS	CDS	19698174	19698368	1	-	0	transcript_id "file_1_file_1_jg2751.t1"; gene_id "file_1_file_1_jg2751";
dsimWXD1_0	AUGUSTUS	exon	19698174	19698368	.	-	.	transcript_id "file_1_file_1_jg2751.t1"; gene_id "file_1_file_1_jg2751";
dsimWXD1_0	AUGUSTUS	start_codon	19698366	19698368	.	-	0	transcript_id "file_1_file_1_jg2751.t1"; gene_id "file_1_file_1_jg2751";
dsimWXD1_3	GeneMark.hmm	stop_codon	13677830	13677832	.	-	0	gene_id "file_1_file_2_11147_g"; transcript_id "file_1_file_2_11147_t"; count "file_1_file_2_1_1";
dsimWXD1_3	GeneMark.hmm	CDS	13677830	13678045	.	-	0	gene_id "file_1_file_2_11147_g"; transcript_id "file_1_file_2_11147_t"; evidence "file_1_file_2_1_1"; cds_type "file_1_file_2_Terminal"; count "file_1_file_2_4_4"; anchored "file_1_file_2_1_1";
dsimWXD1_3	GeneMark.hmm	exon	13677830	13678045	0	-	.	gene_id "file_1_file_2_11147_g"; transcript_id "file_1_file_2_11147_t"; evidence "file_1_file_2_1_1"; cds_type "file_1_file_2_Terminal"; count "file_1_file_2_4_4"; anchored "file_1_file_2_1_1";
dsimWXD1_3	GeneMark.hmm	CDS	13678099	13678257	.	-	0	gene_id "file_1_file_2_11147_g"; transcript_id "file_1_file_2_11147_t"; evidence "file_1_file_2_1_1"; cds_type "file_1_file_2_Internal"; count "file_1_file_2_3_4"; anchored "file_1_file_2_1_1";
dsimWXD1_3	GeneMark.hmm	exon	13678099	13678257	0	-	.	gene_id "file_1_file_2_11147_g"; transcript_id "file_1_file_2_11147_t"; evidence "file_1_file_2_1_1"; cds_type "file_1_file_2_Internal"; count "file_1_file_2_3_4"; anchored "file_1_file_2_1_1";
dsimWXD1_3	GeneMark.hmm	CDS	13678321	13678462	.	-	1	gene_id "file_1_file_2_11147_g"; transcript_id "file_1_file_2_11147_t"; evidence "file_1_file_2_1_1"; cds_type "file_1_file_2_Internal"; count "file_1_file_2_2_4"; anchored "file_1_file_2_1_1";
dsimWXD1_3	GeneMark.hmm	exon	13678321	13678462	0	-	.	gene_id "file_1_file_2_11147_g"; transcript_id "file_1_file_2_11147_t"; evidence "file_1_file_2_1_1"; cds_type "file_1_file_2_Internal"; count "file_1_file_2_2_4"; anchored "file_1_file_2_1_1";
dsimWXD1_3	GeneMark.hmm	CDS	13678573	13679972	.	-	0	gene_id "file_1_file_2_11147_g"; transcript_id "file_1_file_2_11147_t"; evidence "file_1_file_2_1_0"; cds_type "file_1_file_2_Initial"; count "file_1_file_2_1_4"; anchored "file_1_file_2_1_0";
dsimWXD1_3	GeneMark.hmm	exon	13678573	13679972	0	-	.	gene_id "file_1_file_2_11147_g"; transcript_id "file_1_file_2_11147_t"; evidence "file_1_file_2_1_0"; cds_type "file_1_file_2_Initial"; count "file_1_file_2_1_4"; anchored "file_1_file_2_1_0";
dsimWXD1_3	GeneMark.hmm	start_codon	13679970	13679972	.	-	0	gene_id "file_1_file_2_11147_g"; transcript_id "file_1_file_2_11147_t"; count "file_1_file_2_1_1";
dsimWXD1_5	AUGUSTUS	start_codon	9724570	9724572	.	+	0	transcript_id "file_1_file_1_jg7986.t1"; gene_id "file_1_file_1_jg7986";
dsimWXD1_5	AUGUSTUS	CDS	9724570	9724644	1	+	0	transcript_id "file_1_file_1_jg7986.t1"; gene_id "file_1_file_1_jg7986";
dsimWXD1_5	AUGUSTUS	exon	9724570	9724644	.	+	.	transcript_id "file_1_file_1_jg7986.t1"; gene_id "file_1_file_1_jg7986";
dsimWXD1_5	AUGUSTUS	intron	9724645	9724703	.	+	.	transcript_id "file_1_file_1_jg7986.t1"; gene_id "file_1_file_1_jg7986";
dsimWXD1_5	AUGUSTUS	transcript	9724570	9726038	.	+	.	transcript_id "file_1_file_1_jg7986.t1"; gene_id "file_1_file_1_jg7986"
dsimWXD1_5	AUGUSTUS	gene	9724570	9726038	.	+	.	jg7986
dsimWXD1_5	AUGUSTUS	CDS	9724704	9726038	1	+	0	transcript_id "file_1_file_1_jg7986.t1"; gene_id "file_1_file_1_jg7986";
dsimWXD1_5	AUGUSTUS	exon	9724704	9726038	.	+	.	transcript_id "file_1_file_1_jg7986.t1"; gene_id "file_1_file_1_jg7986";
dsimWXD1_5	AUGUSTUS	stop_codon	9726036	9726038	.	+	0	transcript_id "file_1_file_1_jg7986.t1"; gene_id "file_1_file_1_jg7986";
dsimWXD1_3	AUGUSTUS	stop_codon	25721296	25721298	.	-	0	transcript_id "file_1_file_1_jg6422.t1"; gene_id "file_1_file_1_jg6422";
dsimWXD1_3	AUGUSTUS	CDS	25721296	25722006	1	-	0	transcript_id "file_1_file_1_jg6422.t1"; gene_id "file_1_file_1_jg6422";
dsimWXD1_3	AUGUSTUS	exon	25721296	25722006	.	-	.	transcript_id "file_1_file_1_jg6422.t1"; gene_id "file_1_file_1_jg6422";
dsimWXD1_3	AUGUSTUS	intron	25722007	25722069	.	-	.	transcript_id "file_1_file_1_jg6422.t1"; gene_id "file_1_file_1_jg6422";
dsimWXD1_3	AUGUSTUS	CDS	25722070	25722253	1	-	1	transcript_id "file_1_file_1_jg6422.t1"; gene_id "file_1_file_1_jg6422";
dsimWXD1_3	AUGUSTUS	exon	25722070	25722253	.	-	.	transcript_id "file_1_file_1_jg6422.t1"; gene_id "file_1_file_1_jg6422";
dsimWXD1_3	AUGUSTUS	intron	25722254	25722309	.	-	.	transcript_id "file_1_file_1_jg6422.t1"; gene_id "file_1_file_1_jg6422";
dsimWXD1_3	AUGUSTUS	CDS	25722310	25722538	1	-	2	transcript_id "file_1_file_1_jg6422.t1"; gene_id "file_1_file_1_jg6422";
dsimWXD1_3	AUGUSTUS	exon	25722310	25722538	.	-	.	transcript_id "file_1_file_1_jg6422.t1"; gene_id "file_1_file_1_jg6422";
dsimWXD1_3	AUGUSTUS	intron	25722539	25722600	.	-	.	transcript_id "file_1_file_1_jg6422.t1"; gene_id "file_1_file_1_jg6422";
dsimWXD1_3	AUGUSTUS	transcript	25721296	25723201	.	-	.	transcript_id "file_1_file_1_jg6422.t1"; gene_id "file_1_file_1_jg6422"
dsimWXD1_3	AUGUSTUS	gene	25721296	25723201	.	-	.	jg6422
dsimWXD1_3	AUGUSTUS	CDS	25722601	25723201	1	-	0	transcript_id "file_1_file_1_jg6422.t1"; gene_id "file_1_file_1_jg6422";
dsimWXD1_3	AUGUSTUS	exon	25722601	25723201	.	-	.	transcript_id "file_1_file_1_jg6422.t1"; gene_id "file_1_file_1_jg6422";
dsimWXD1_3	AUGUSTUS	start_codon	25723199	25723201	.	-	0	transcript_id "file_1_file_1_jg6422.t1"; gene_id "file_1_file_1_jg6422";
dsimWXD1_3	AUGUSTUS	start_codon	24662457	24662459	.	+	0	transcript_id "file_1_file_1_jg6339.t1"; gene_id "file_1_file_1_jg6339";
dsimWXD1_3	AUGUSTUS	CDS	24662457	24663584	1	+	0	transcript_id "file_1_file_1_jg6339.t1"; gene_id "file_1_file_1_jg6339";
dsimWXD1_3	AUGUSTUS	exon	24662457	24663584	.	+	.	transcript_id "file_1_file_1_jg6339.t1"; gene_id "file_1_file_1_jg6339";
dsimWXD1_3	AUGUSTUS	intron	24663585	24663649	.	+	.	transcript_id "file_1_file_1_jg6339.t1"; gene_id "file_1_file_1_jg6339";
dsimWXD1_3	AUGUSTUS	transcript	24662457	24664657	.	+	.	transcript_id "file_1_file_1_jg6339.t1"; gene_id "file_1_file_1_jg6339"
dsimWXD1_3	AUGUSTUS	gene	24662457	24664657	.	+	.	jg6339
dsimWXD1_3	AUGUSTUS	CDS	24663650	24664657	1	+	0	transcript_id "file_1_file_1_jg6339.t1"; gene_id "file_1_file_1_jg6339";
dsimWXD1_3	AUGUSTUS	exon	24663650	24664657	.	+	.	transcript_id "file_1_file_1_jg6339.t1"; gene_id "file_1_file_1_jg6339";
dsimWXD1_3	AUGUSTUS	stop_codon	24664655	24664657	.	+	0	transcript_id "file_1_file_1_jg6339.t1"; gene_id "file_1_file_1_jg6339";
dsimWXD1_0	AUGUSTUS	start_codon	9581802	9581804	.	+	0	transcript_id "file_1_file_1_jg1638.t1"; gene_id "file_1_file_1_jg1638";
dsimWXD1_0	AUGUSTUS	CDS	9581802	9581971	1	+	0	transcript_id "file_1_file_1_jg1638.t1"; gene_id "file_1_file_1_jg1638";
dsimWXD1_0	AUGUSTUS	exon	9581802	9581971	.	+	.	transcript_id "file_1_file_1_jg1638.t1"; gene_id "file_1_file_1_jg1638";
dsimWXD1_0	AUGUSTUS	intron	9581972	9583199	.	+	.	transcript_id "file_1_file_1_jg1638.t1"; gene_id "file_1_file_1_jg1638";
dsimWXD1_0	AUGUSTUS	CDS	9583200	9584215	1	+	1	transcript_id "file_1_file_1_jg1638.t1"; gene_id "file_1_file_1_jg1638";
dsimWXD1_0	AUGUSTUS	exon	9583200	9584215	.	+	.	transcript_id "file_1_file_1_jg1638.t1"; gene_id "file_1_file_1_jg1638";
dsimWXD1_0	AUGUSTUS	intron	9584216	9584296	.	+	.	transcript_id "file_1_file_1_jg1638.t1"; gene_id "file_1_file_1_jg1638";
dsimWXD1_0	AUGUSTUS	CDS	9584297	9585151	1	+	2	transcript_id "file_1_file_1_jg1638.t1"; gene_id "file_1_file_1_jg1638";
dsimWXD1_0	AUGUSTUS	exon	9584297	9585151	.	+	.	transcript_id "file_1_file_1_jg1638.t1"; gene_id "file_1_file_1_jg1638";
dsimWXD1_0	AUGUSTUS	intron	9585152	9585213	.	+	.	transcript_id "file_1_file_1_jg1638.t1"; gene_id "file_1_file_1_jg1638";
dsimWXD1_0	AUGUSTUS	CDS	9585214	9585628	1	+	2	transcript_id "file_1_file_1_jg1638.t1"; gene_id "file_1_file_1_jg1638";
dsimWXD1_0	AUGUSTUS	exon	9585214	9585628	.	+	.	transcript_id "file_1_file_1_jg1638.t1"; gene_id "file_1_file_1_jg1638";
dsimWXD1_0	AUGUSTUS	intron	9585629	9585693	.	+	.	transcript_id "file_1_file_1_jg1638.t1"; gene_id "file_1_file_1_jg1638";
dsimWXD1_0	AUGUSTUS	CDS	9585694	9585845	1	+	1	transcript_id "file_1_file_1_jg1638.t1"; gene_id "file_1_file_1_jg1638";
dsimWXD1_0	AUGUSTUS	exon	9585694	9585845	.	+	.	transcript_id "file_1_file_1_jg1638.t1"; gene_id "file_1_file_1_jg1638";
dsimWXD1_0	AUGUSTUS	intron	9585846	9585911	.	+	.	transcript_id "file_1_file_1_jg1638.t1"; gene_id "file_1_file_1_jg1638";
dsimWXD1_0	AUGUSTUS	CDS	9585912	9586041	1	+	2	transcript_id "file_1_file_1_jg1638.t1"; gene_id "file_1_file_1_jg1638";
dsimWXD1_0	AUGUSTUS	exon	9585912	9586041	.	+	.	transcript_id "file_1_file_1_jg1638.t1"; gene_id "file_1_file_1_jg1638";
dsimWXD1_0	AUGUSTUS	intron	9586042	9586103	.	+	.	transcript_id "file_1_file_1_jg1638.t1"; gene_id "file_1_file_1_jg1638";
dsimWXD1_0	AUGUSTUS	transcript	9581802	9586953	.	+	.	transcript_id "file_1_file_1_jg1638.t1"; gene_id "file_1_file_1_jg1638"
dsimWXD1_0	AUGUSTUS	gene	9581802	9586953	.	+	.	jg1638
dsimWXD1_0	AUGUSTUS	CDS	9586104	9586953	1	+	1	transcript_id "file_1_file_1_jg1638.t1"; gene_id "file_1_file_1_jg1638";
dsimWXD1_0	AUGUSTUS	exon	9586104	9586953	.	+	.	transcript_id "file_1_file_1_jg1638.t1"; gene_id "file_1_file_1_jg1638";
dsimWXD1_0	AUGUSTUS	stop_codon	9586951	9586953	.	+	0	transcript_id "file_1_file_1_jg1638.t1"; gene_id "file_1_file_1_jg1638";
dsimWXD1_5	AUGUSTUS	stop_codon	1563520	1563522	.	-	0	transcript_id "file_1_file_1_jg7096.t1"; gene_id "file_1_file_1_jg7096";
dsimWXD1_5	AUGUSTUS	CDS	1563520	1563708	1	-	0	transcript_id "file_1_file_1_jg7096.t1"; gene_id "file_1_file_1_jg7096";
dsimWXD1_5	AUGUSTUS	exon	1563520	1563708	.	-	.	transcript_id "file_1_file_1_jg7096.t1"; gene_id "file_1_file_1_jg7096";
dsimWXD1_5	AUGUSTUS	intron	1563709	1563816	.	-	.	transcript_id "file_1_file_1_jg7096.t1"; gene_id "file_1_file_1_jg7096";
dsimWXD1_5	AUGUSTUS	CDS	1563817	1563940	1	-	1	transcript_id "file_1_file_1_jg7096.t1"; gene_id "file_1_file_1_jg7096";
dsimWXD1_5	AUGUSTUS	exon	1563817	1563940	.	-	.	transcript_id "file_1_file_1_jg7096.t1"; gene_id "file_1_file_1_jg7096";
dsimWXD1_5	AUGUSTUS	intron	1563941	1565169	.	-	.	transcript_id "file_1_file_1_jg7096.t1"; gene_id "file_1_file_1_jg7096";
dsimWXD1_5	AUGUSTUS	CDS	1565170	1565431	1	-	2	transcript_id "file_1_file_1_jg7096.t1"; gene_id "file_1_file_1_jg7096";
dsimWXD1_5	AUGUSTUS	exon	1565170	1565431	.	-	.	transcript_id "file_1_file_1_jg7096.t1"; gene_id "file_1_file_1_jg7096";
dsimWXD1_5	AUGUSTUS	intron	1565432	1566847	.	-	.	transcript_id "file_1_file_1_jg7096.t1"; gene_id "file_1_file_1_jg7096";
dsimWXD1_5	AUGUSTUS	CDS	1566848	1566968	1	-	0	transcript_id "file_1_file_1_jg7096.t1"; gene_id "file_1_file_1_jg7096";
dsimWXD1_5	AUGUSTUS	exon	1566848	1566968	.	-	.	transcript_id "file_1_file_1_jg7096.t1"; gene_id "file_1_file_1_jg7096";
dsimWXD1_5	AUGUSTUS	intron	1566969	1567039	.	-	.	transcript_id "file_1_file_1_jg7096.t1"; gene_id "file_1_file_1_jg7096";
dsimWXD1_5	AUGUSTUS	transcript	1563520	1567549	.	-	.	transcript_id "file_1_file_1_jg7096.t1"; gene_id "file_1_file_1_jg7096"
dsimWXD1_5	AUGUSTUS	gene	1563520	1567549	.	-	.	jg7096
dsimWXD1_5	AUGUSTUS	CDS	1567040	1567549	1	-	0	transcript_id "file_1_file_1_jg7096.t1"; gene_id "file_1_file_1_jg7096";
dsimWXD1_5	AUGUSTUS	exon	1567040	1567549	.	-	.	transcript_id "file_1_file_1_jg7096.t1"; gene_id "file_1_file_1_jg7096";
dsimWXD1_5	AUGUSTUS	start_codon	1567547	1567549	.	-	0	transcript_id "file_1_file_1_jg7096.t1"; gene_id "file_1_file_1_jg7096";
dsimWXD1_3	AUGUSTUS	start_codon	8405929	8405931	.	+	0	transcript_id "file_1_file_1_jg4112.t1"; gene_id "file_1_file_1_jg4112";
dsimWXD1_3	AUGUSTUS	CDS	8405929	8405995	1	+	0	transcript_id "file_1_file_1_jg4112.t1"; gene_id "file_1_file_1_jg4112";
dsimWXD1_3	AUGUSTUS	exon	8405929	8405995	.	+	.	transcript_id "file_1_file_1_jg4112.t1"; gene_id "file_1_file_1_jg4112";
dsimWXD1_3	AUGUSTUS	intron	8405996	8406058	.	+	.	transcript_id "file_1_file_1_jg4112.t1"; gene_id "file_1_file_1_jg4112";
dsimWXD1_3	AUGUSTUS	CDS	8406059	8406668	1	+	2	transcript_id "file_1_file_1_jg4112.t1"; gene_id "file_1_file_1_jg4112";
dsimWXD1_3	AUGUSTUS	exon	8406059	8406668	.	+	.	transcript_id "file_1_file_1_jg4112.t1"; gene_id "file_1_file_1_jg4112";
dsimWXD1_3	AUGUSTUS	intron	8406669	8406724	.	+	.	transcript_id "file_1_file_1_jg4112.t1"; gene_id "file_1_file_1_jg4112";
dsimWXD1_3	AUGUSTUS	transcript	8405929	8407202	.	+	.	transcript_id "file_1_file_1_jg4112.t1"; gene_id "file_1_file_1_jg4112"
dsimWXD1_3	AUGUSTUS	gene	8405929	8407202	.	+	.	jg4112
dsimWXD1_3	AUGUSTUS	CDS	8406725	8407202	1	+	1	transcript_id "file_1_file_1_jg4112.t1"; gene_id "file_1_file_1_jg4112";
dsimWXD1_3	AUGUSTUS	exon	8406725	8407202	.	+	.	transcript_id "file_1_file_1_jg4112.t1"; gene_id "file_1_file_1_jg4112";
dsimWXD1_3	AUGUSTUS	stop_codon	8407200	8407202	.	+	0	transcript_id "file_1_file_1_jg4112.t1"; gene_id "file_1_file_1_jg4112";
dsimWXD1_0	AUGUSTUS	start_codon	3599628	3599630	.	+	0	transcript_id "file_1_file_1_jg887.t1"; gene_id "file_1_file_1_jg887";
dsimWXD1_0	AUGUSTUS	CDS	3599628	3599772	1	+	0	transcript_id "file_1_file_1_jg887.t1"; gene_id "file_1_file_1_jg887";
dsimWXD1_0	AUGUSTUS	exon	3599628	3599772	.	+	.	transcript_id "file_1_file_1_jg887.t1"; gene_id "file_1_file_1_jg887";
dsimWXD1_0	AUGUSTUS	intron	3599773	3600179	.	+	.	transcript_id "file_1_file_1_jg887.t1"; gene_id "file_1_file_1_jg887";
dsimWXD1_0	AUGUSTUS	transcript	3599628	3600388	.	+	.	transcript_id "file_1_file_1_jg887.t1"; gene_id "file_1_file_1_jg887"
dsimWXD1_0	AUGUSTUS	gene	3599628	3600388	.	+	.	jg887
dsimWXD1_0	AUGUSTUS	CDS	3600180	3600388	1	+	2	transcript_id "file_1_file_1_jg887.t1"; gene_id "file_1_file_1_jg887";
dsimWXD1_0	AUGUSTUS	exon	3600180	3600388	.	+	.	transcript_id "file_1_file_1_jg887.t1"; gene_id "file_1_file_1_jg887";
dsimWXD1_0	AUGUSTUS	stop_codon	3600386	3600388	.	+	0	transcript_id "file_1_file_1_jg887.t1"; gene_id "file_1_file_1_jg887";
dsimWXD1_2	AUGUSTUS	stop_codon	3159210	3159212	.	-	0	transcript_id "file_1_file_1_jg12969.t1"; gene_id "file_1_file_1_jg12969";
dsimWXD1_2	AUGUSTUS	CDS	3159210	3159656	1	-	0	transcript_id "file_1_file_1_jg12969.t1"; gene_id "file_1_file_1_jg12969";
dsimWXD1_2	AUGUSTUS	exon	3159210	3159656	.	-	.	transcript_id "file_1_file_1_jg12969.t1"; gene_id "file_1_file_1_jg12969";
dsimWXD1_2	AUGUSTUS	intron	3159657	3159811	.	-	.	transcript_id "file_1_file_1_jg12969.t1"; gene_id "file_1_file_1_jg12969";
dsimWXD1_2	AUGUSTUS	CDS	3159812	3160249	0.96	-	0	transcript_id "file_1_file_1_jg12969.t1"; gene_id "file_1_file_1_jg12969";
dsimWXD1_2	AUGUSTUS	exon	3159812	3160249	.	-	.	transcript_id "file_1_file_1_jg12969.t1"; gene_id "file_1_file_1_jg12969";
dsimWXD1_2	AUGUSTUS	intron	3160250	3160320	.	-	.	transcript_id "file_1_file_1_jg12969.t1"; gene_id "file_1_file_1_jg12969";
dsimWXD1_2	AUGUSTUS	transcript	3159210	3160842	.	-	.	transcript_id "file_1_file_1_jg12969.t1"; gene_id "file_1_file_1_jg12969"
dsimWXD1_2	AUGUSTUS	gene	3159210	3160842	.	-	.	jg12969
dsimWXD1_2	AUGUSTUS	CDS	3160321	3160842	1	-	0	transcript_id "file_1_file_1_jg12969.t1"; gene_id "file_1_file_1_jg12969";
dsimWXD1_2	AUGUSTUS	exon	3160321	3160842	.	-	.	transcript_id "file_1_file_1_jg12969.t1"; gene_id "file_1_file_1_jg12969";
dsimWXD1_2	AUGUSTUS	start_codon	3160840	3160842	.	-	0	transcript_id "file_1_file_1_jg12969.t1"; gene_id "file_1_file_1_jg12969";
dsimWXD1_2	AUGUSTUS	start_codon	24418723	24418725	.	+	0	transcript_id "file_1_file_1_jg15424.t1"; gene_id "file_1_file_1_jg15424";
dsimWXD1_2	AUGUSTUS	CDS	24418723	24418775	0.93	+	0	transcript_id "file_1_file_1_jg15424.t1"; gene_id "file_1_file_1_jg15424";
dsimWXD1_2	AUGUSTUS	exon	24418723	24418775	.	+	.	transcript_id "file_1_file_1_jg15424.t1"; gene_id "file_1_file_1_jg15424";
dsimWXD1_2	AUGUSTUS	intron	24418776	24419296	.	+	.	transcript_id "file_1_file_1_jg15424.t1"; gene_id "file_1_file_1_jg15424";
dsimWXD1_2	AUGUSTUS	CDS	24419297	24419307	1	+	1	transcript_id "file_1_file_1_jg15424.t1"; gene_id "file_1_file_1_jg15424";
dsimWXD1_2	AUGUSTUS	exon	24419297	24419307	.	+	.	transcript_id "file_1_file_1_jg15424.t1"; gene_id "file_1_file_1_jg15424";
dsimWXD1_2	AUGUSTUS	intron	24419308	24419382	.	+	.	transcript_id "file_1_file_1_jg15424.t1"; gene_id "file_1_file_1_jg15424";
dsimWXD1_2	AUGUSTUS	CDS	24419383	24419474	1	+	2	transcript_id "file_1_file_1_jg15424.t1"; gene_id "file_1_file_1_jg15424";
dsimWXD1_2	AUGUSTUS	exon	24419383	24419474	.	+	.	transcript_id "file_1_file_1_jg15424.t1"; gene_id "file_1_file_1_jg15424";
dsimWXD1_2	AUGUSTUS	intron	24419475	24419532	.	+	.	transcript_id "file_1_file_1_jg15424.t1"; gene_id "file_1_file_1_jg15424";
dsimWXD1_2	AUGUSTUS	transcript	24418723	24419706	.	+	.	transcript_id "file_1_file_1_jg15424.t1"; gene_id "file_1_file_1_jg15424"
dsimWXD1_2	AUGUSTUS	gene	24418723	24419706	.	+	.	jg15424
dsimWXD1_2	AUGUSTUS	CDS	24419533	24419706	0.85	+	0	transcript_id "file_1_file_1_jg15424.t1"; gene_id "file_1_file_1_jg15424";
dsimWXD1_2	AUGUSTUS	exon	24419533	24419706	.	+	.	transcript_id "file_1_file_1_jg15424.t1"; gene_id "file_1_file_1_jg15424";
dsimWXD1_2	AUGUSTUS	stop_codon	24419704	24419706	.	+	0	transcript_id "file_1_file_1_jg15424.t1"; gene_id "file_1_file_1_jg15424";
dsimWXD1_3	AUGUSTUS	stop_codon	15776324	15776326	.	-	0	transcript_id "file_1_file_1_jg5060.t1"; gene_id "file_1_file_1_jg5060";
dsimWXD1_3	AUGUSTUS	CDS	15776324	15777151	1	-	0	transcript_id "file_1_file_1_jg5060.t1"; gene_id "file_1_file_1_jg5060";
dsimWXD1_3	AUGUSTUS	exon	15776324	15777151	.	-	.	transcript_id "file_1_file_1_jg5060.t1"; gene_id "file_1_file_1_jg5060";
dsimWXD1_3	AUGUSTUS	transcript	15776324	15777151	.	-	.	transcript_id "file_1_file_1_jg5060.t1"; gene_id "file_1_file_1_jg5060"
dsimWXD1_3	AUGUSTUS	gene	15776324	15777151	.	-	.	jg5060
dsimWXD1_3	AUGUSTUS	start_codon	15777149	15777151	.	-	0	transcript_id "file_1_file_1_jg5060.t1"; gene_id "file_1_file_1_jg5060";
dsimWXD1_0	AUGUSTUS	stop_codon	21405231	21405233	.	-	0	transcript_id "file_1_file_1_jg2949.t1"; gene_id "file_1_file_1_jg2949";
dsimWXD1_0	AUGUSTUS	CDS	21405231	21405602	1	-	0	transcript_id "file_1_file_1_jg2949.t1"; gene_id "file_1_file_1_jg2949";
dsimWXD1_0	AUGUSTUS	exon	21405231	21405602	.	-	.	transcript_id "file_1_file_1_jg2949.t1"; gene_id "file_1_file_1_jg2949";
dsimWXD1_0	AUGUSTUS	transcript	21405231	21405602	.	-	.	transcript_id "file_1_file_1_jg2949.t1"; gene_id "file_1_file_1_jg2949"
dsimWXD1_0	AUGUSTUS	gene	21405231	21405602	.	-	.	jg2949
dsimWXD1_0	AUGUSTUS	start_codon	21405600	21405602	.	-	0	transcript_id "file_1_file_1_jg2949.t1"; gene_id "file_1_file_1_jg2949";
dsimWXD1_3	AUGUSTUS	stop_codon	18436681	18436683	.	-	0	transcript_id "file_1_file_1_jg5442.t1"; gene_id "file_1_file_1_jg5442";
dsimWXD1_3	AUGUSTUS	CDS	18436681	18437522	1	-	2	transcript_id "file_1_file_1_jg5442.t1"; gene_id "file_1_file_1_jg5442";
dsimWXD1_3	AUGUSTUS	exon	18436681	18437522	.	-	.	transcript_id "file_1_file_1_jg5442.t1"; gene_id "file_1_file_1_jg5442";
dsimWXD1_3	AUGUSTUS	intron	18437523	18446656	.	-	.	transcript_id "file_1_file_1_jg5442.t1"; gene_id "file_1_file_1_jg5442";
dsimWXD1_3	AUGUSTUS	CDS	18446657	18446881	1	-	2	transcript_id "file_1_file_1_jg5442.t1"; gene_id "file_1_file_1_jg5442";
dsimWXD1_3	AUGUSTUS	exon	18446657	18446881	.	-	.	transcript_id "file_1_file_1_jg5442.t1"; gene_id "file_1_file_1_jg5442";
dsimWXD1_3	AUGUSTUS	intron	18446882	18449449	.	-	.	transcript_id "file_1_file_1_jg5442.t1"; gene_id "file_1_file_1_jg5442";
dsimWXD1_3	AUGUSTUS	CDS	18449450	18449596	1	-	2	transcript_id "file_1_file_1_jg5442.t1"; gene_id "file_1_file_1_jg5442";
dsimWXD1_3	AUGUSTUS	exon	18449450	18449596	.	-	.	transcript_id "file_1_file_1_jg5442.t1"; gene_id "file_1_file_1_jg5442";
dsimWXD1_3	AUGUSTUS	intron	18449597	18451706	.	-	.	transcript_id "file_1_file_1_jg5442.t1"; gene_id "file_1_file_1_jg5442";
dsimWXD1_3	AUGUSTUS	transcript	18436681	18451941	.	-	.	transcript_id "file_1_file_1_jg5442.t1"; gene_id "file_1_file_1_jg5442"
dsimWXD1_3	AUGUSTUS	gene	18436681	18451941	.	-	.	jg5442
dsimWXD1_3	AUGUSTUS	CDS	18451707	18451941	1	-	0	transcript_id "file_1_file_1_jg5442.t1"; gene_id "file_1_file_1_jg5442";
dsimWXD1_3	AUGUSTUS	exon	18451707	18451941	.	-	.	transcript_id "file_1_file_1_jg5442.t1"; gene_id "file_1_file_1_jg5442";
dsimWXD1_3	AUGUSTUS	start_codon	18451939	18451941	.	-	0	transcript_id "file_1_file_1_jg5442.t1"; gene_id "file_1_file_1_jg5442";
dsimWXD1_1	AUGUSTUS	start_codon	22795717	22795719	.	+	0	transcript_id "file_1_file_1_jg12487.t1"; gene_id "file_1_file_1_jg12487";
dsimWXD1_1	AUGUSTUS	CDS	22795717	22795847	1	+	0	transcript_id "file_1_file_1_jg12487.t1"; gene_id "file_1_file_1_jg12487";
dsimWXD1_1	AUGUSTUS	exon	22795717	22795847	.	+	.	transcript_id "file_1_file_1_jg12487.t1"; gene_id "file_1_file_1_jg12487";
dsimWXD1_1	AUGUSTUS	intron	22795848	22797733	.	+	.	transcript_id "file_1_file_1_jg12487.t1"; gene_id "file_1_file_1_jg12487";
dsimWXD1_1	AUGUSTUS	CDS	22797734	22797909	1	+	1	transcript_id "file_1_file_1_jg12487.t1"; gene_id "file_1_file_1_jg12487";
dsimWXD1_1	AUGUSTUS	exon	22797734	22797909	.	+	.	transcript_id "file_1_file_1_jg12487.t1"; gene_id "file_1_file_1_jg12487";
dsimWXD1_1	AUGUSTUS	intron	22797910	22799910	.	+	.	transcript_id "file_1_file_1_jg12487.t1"; gene_id "file_1_file_1_jg12487";
dsimWXD1_1	AUGUSTUS	CDS	22799911	22800104	1	+	2	transcript_id "file_1_file_1_jg12487.t1"; gene_id "file_1_file_1_jg12487";
dsimWXD1_1	AUGUSTUS	exon	22799911	22800104	.	+	.	transcript_id "file_1_file_1_jg12487.t1"; gene_id "file_1_file_1_jg12487";
dsimWXD1_1	AUGUSTUS	intron	22800105	22813453	.	+	.	transcript_id "file_1_file_1_jg12487.t1"; gene_id "file_1_file_1_jg12487";
dsimWXD1_1	AUGUSTUS	CDS	22813454	22813595	1	+	0	transcript_id "file_1_file_1_jg12487.t1"; gene_id "file_1_file_1_jg12487";
dsimWXD1_1	AUGUSTUS	exon	22813454	22813595	.	+	.	transcript_id "file_1_file_1_jg12487.t1"; gene_id "file_1_file_1_jg12487";
dsimWXD1_1	AUGUSTUS	intron	22813596	22813670	.	+	.	transcript_id "file_1_file_1_jg12487.t1"; gene_id "file_1_file_1_jg12487";
dsimWXD1_1	AUGUSTUS	CDS	22813671	22813775	1	+	2	transcript_id "file_1_file_1_jg12487.t1"; gene_id "file_1_file_1_jg12487";
dsimWXD1_1	AUGUSTUS	exon	22813671	22813775	.	+	.	transcript_id "file_1_file_1_jg12487.t1"; gene_id "file_1_file_1_jg12487";
dsimWXD1_1	AUGUSTUS	intron	22813776	22813841	.	+	.	transcript_id "file_1_file_1_jg12487.t1"; gene_id "file_1_file_1_jg12487";
dsimWXD1_1	AUGUSTUS	CDS	22813842	22814058	1	+	2	transcript_id "file_1_file_1_jg12487.t1"; gene_id "file_1_file_1_jg12487";
dsimWXD1_1	AUGUSTUS	exon	22813842	22814058	.	+	.	transcript_id "file_1_file_1_jg12487.t1"; gene_id "file_1_file_1_jg12487";
dsimWXD1_1	AUGUSTUS	intron	22814059	22814200	.	+	.	transcript_id "file_1_file_1_jg12487.t1"; gene_id "file_1_file_1_jg12487";
dsimWXD1_1	AUGUSTUS	transcript	22795717	22814219	.	+	.	transcript_id "file_1_file_1_jg12487.t1"; gene_id "file_1_file_1_jg12487"
dsimWXD1_1	AUGUSTUS	gene	22795717	22814219	.	+	.	jg12487
dsimWXD1_1	AUGUSTUS	CDS	22814201	22814219	1	+	1	transcript_id "file_1_file_1_jg12487.t1"; gene_id "file_1_file_1_jg12487";
dsimWXD1_1	AUGUSTUS	exon	22814201	22814219	.	+	.	transcript_id "file_1_file_1_jg12487.t1"; gene_id "file_1_file_1_jg12487";
dsimWXD1_1	AUGUSTUS	stop_codon	22814217	22814219	.	+	0	transcript_id "file_1_file_1_jg12487.t1"; gene_id "file_1_file_1_jg12487";
dsimWXD1_3	AUGUSTUS	start_codon	28300252	28300254	.	+	0	transcript_id "file_1_file_1_jg6778.t1"; gene_id "file_1_file_1_jg6778";
dsimWXD1_3	AUGUSTUS	CDS	28300252	28300303	1	+	0	transcript_id "file_1_file_1_jg6778.t1"; gene_id "file_1_file_1_jg6778";
dsimWXD1_3	AUGUSTUS	exon	28300252	28300303	.	+	.	transcript_id "file_1_file_1_jg6778.t1"; gene_id "file_1_file_1_jg6778";
dsimWXD1_3	AUGUSTUS	intron	28300304	28300485	.	+	.	transcript_id "file_1_file_1_jg6778.t1"; gene_id "file_1_file_1_jg6778";
dsimWXD1_3	AUGUSTUS	transcript	28300252	28302944	.	+	.	transcript_id "file_1_file_1_jg6778.t1"; gene_id "file_1_file_1_jg6778"
dsimWXD1_3	AUGUSTUS	gene	28300252	28302944	.	+	.	jg6778
dsimWXD1_3	AUGUSTUS	CDS	28300486	28302944	1	+	2	transcript_id "file_1_file_1_jg6778.t1"; gene_id "file_1_file_1_jg6778";
dsimWXD1_3	AUGUSTUS	exon	28300486	28302944	.	+	.	transcript_id "file_1_file_1_jg6778.t1"; gene_id "file_1_file_1_jg6778";
dsimWXD1_3	AUGUSTUS	stop_codon	28302942	28302944	.	+	0	transcript_id "file_1_file_1_jg6778.t1"; gene_id "file_1_file_1_jg6778";
dsimWXD1_3	GeneMark.hmm	stop_codon	4230086	4230088	.	-	0	gene_id "file_1_file_2_9958_g"; transcript_id "file_1_file_2_9958_t"; count "file_1_file_2_1_1";
dsimWXD1_3	GeneMark.hmm	CDS	4230086	4230673	.	-	0	gene_id "file_1_file_2_9958_g"; transcript_id "file_1_file_2_9958_t"; evidence "file_1_file_2_0_1"; cds_type "file_1_file_2_Terminal"; count "file_1_file_2_2_2"; anchored "file_1_file_2_0_1";
dsimWXD1_3	GeneMark.hmm	exon	4230086	4230673	0	-	.	gene_id "file_1_file_2_9958_g"; transcript_id "file_1_file_2_9958_t"; evidence "file_1_file_2_0_1"; cds_type "file_1_file_2_Terminal"; count "file_1_file_2_2_2"; anchored "file_1_file_2_0_1";
dsimWXD1_3	GeneMark.hmm	CDS	4231250	4231663	.	-	0	gene_id "file_1_file_2_9958_g"; transcript_id "file_1_file_2_9958_t"; evidence "file_1_file_2_1_1"; cds_type "file_1_file_2_Initial"; count "file_1_file_2_1_2"; anchored "file_1_file_2_1_1";
dsimWXD1_3	GeneMark.hmm	exon	4231250	4231663	0	-	.	gene_id "file_1_file_2_9958_g"; transcript_id "file_1_file_2_9958_t"; evidence "file_1_file_2_1_1"; cds_type "file_1_file_2_Initial"; count "file_1_file_2_1_2"; anchored "file_1_file_2_1_1";
dsimWXD1_3	GeneMark.hmm	start_codon	4231661	4231663	.	-	0	gene_id "file_1_file_2_9958_g"; transcript_id "file_1_file_2_9958_t"; count "file_1_file_2_1_1";
dsimWXD1_1	AUGUSTUS	stop_codon	13897637	13897639	.	-	0	transcript_id "file_1_file_1_jg11077.t1"; gene_id "file_1_file_1_jg11077";
dsimWXD1_1	AUGUSTUS	CDS	13897637	13898004	0.64	-	2	transcript_id "file_1_file_1_jg11077.t1"; gene_id "file_1_file_1_jg11077";
dsimWXD1_1	AUGUSTUS	exon	13897637	13898004	.	-	.	transcript_id "file_1_file_1_jg11077.t1"; gene_id "file_1_file_1_jg11077";
dsimWXD1_1	AUGUSTUS	intron	13898005	13898061	.	-	.	transcript_id "file_1_file_1_jg11077.t1"; gene_id "file_1_file_1_jg11077";
dsimWXD1_1	AUGUSTUS	CDS	13898062	13898189	0.83	-	1	transcript_id "file_1_file_1_jg11077.t1"; gene_id "file_1_file_1_jg11077";
dsimWXD1_1	AUGUSTUS	exon	13898062	13898189	.	-	.	transcript_id "file_1_file_1_jg11077.t1"; gene_id "file_1_file_1_jg11077";
dsimWXD1_1	AUGUSTUS	intron	13898190	13898266	.	-	.	transcript_id "file_1_file_1_jg11077.t1"; gene_id "file_1_file_1_jg11077";
dsimWXD1_1	AUGUSTUS	CDS	13898267	13898315	1	-	2	transcript_id "file_1_file_1_jg11077.t1"; gene_id "file_1_file_1_jg11077";
dsimWXD1_1	AUGUSTUS	exon	13898267	13898315	.	-	.	transcript_id "file_1_file_1_jg11077.t1"; gene_id "file_1_file_1_jg11077";
dsimWXD1_1	AUGUSTUS	intron	13898316	13898384	.	-	.	transcript_id "file_1_file_1_jg11077.t1"; gene_id "file_1_file_1_jg11077";
dsimWXD1_1	AUGUSTUS	CDS	13898385	13898906	1	-	2	transcript_id "file_1_file_1_jg11077.t1"; gene_id "file_1_file_1_jg11077";
dsimWXD1_1	AUGUSTUS	exon	13898385	13898906	.	-	.	transcript_id "file_1_file_1_jg11077.t1"; gene_id "file_1_file_1_jg11077";
dsimWXD1_1	AUGUSTUS	intron	13898907	13898976	.	-	.	transcript_id "file_1_file_1_jg11077.t1"; gene_id "file_1_file_1_jg11077";
dsimWXD1_1	AUGUSTUS	CDS	13898977	13899140	0.96	-	1	transcript_id "file_1_file_1_jg11077.t1"; gene_id "file_1_file_1_jg11077";
dsimWXD1_1	AUGUSTUS	exon	13898977	13899140	.	-	.	transcript_id "file_1_file_1_jg11077.t1"; gene_id "file_1_file_1_jg11077";
dsimWXD1_1	AUGUSTUS	intron	13899141	13899190	.	-	.	transcript_id "file_1_file_1_jg11077.t1"; gene_id "file_1_file_1_jg11077";
dsimWXD1_1	AUGUSTUS	CDS	13899191	13899236	0.97	-	2	transcript_id "file_1_file_1_jg11077.t1"; gene_id "file_1_file_1_jg11077";
dsimWXD1_1	AUGUSTUS	exon	13899191	13899236	.	-	.	transcript_id "file_1_file_1_jg11077.t1"; gene_id "file_1_file_1_jg11077";
dsimWXD1_1	AUGUSTUS	intron	13899237	13899306	.	-	.	transcript_id "file_1_file_1_jg11077.t1"; gene_id "file_1_file_1_jg11077";
dsimWXD1_1	AUGUSTUS	transcript	13897637	13899520	.	-	.	transcript_id "file_1_file_1_jg11077.t1"; gene_id "file_1_file_1_jg11077"
dsimWXD1_1	AUGUSTUS	gene	13897637	13899520	.	-	.	jg11077
dsimWXD1_1	AUGUSTUS	CDS	13899307	13899520	0.54	-	0	transcript_id "file_1_file_1_jg11077.t1"; gene_id "file_1_file_1_jg11077";
dsimWXD1_1	AUGUSTUS	exon	13899307	13899520	.	-	.	transcript_id "file_1_file_1_jg11077.t1"; gene_id "file_1_file_1_jg11077";
dsimWXD1_1	AUGUSTUS	start_codon	13899518	13899520	.	-	0	transcript_id "file_1_file_1_jg11077.t1"; gene_id "file_1_file_1_jg11077";
dsimWXD1_5	AUGUSTUS	stop_codon	5858207	5858209	.	-	0	transcript_id "file_1_file_1_jg7568.t1"; gene_id "file_1_file_1_jg7568";
dsimWXD1_5	AUGUSTUS	CDS	5858207	5858438	1	-	1	transcript_id "file_1_file_1_jg7568.t1"; gene_id "file_1_file_1_jg7568";
dsimWXD1_5	AUGUSTUS	exon	5858207	5858438	.	-	.	transcript_id "file_1_file_1_jg7568.t1"; gene_id "file_1_file_1_jg7568";
dsimWXD1_5	AUGUSTUS	intron	5858439	5858507	.	-	.	transcript_id "file_1_file_1_jg7568.t1"; gene_id "file_1_file_1_jg7568";
dsimWXD1_5	AUGUSTUS	CDS	5858508	5859237	1	-	2	transcript_id "file_1_file_1_jg7568.t1"; gene_id "file_1_file_1_jg7568";
dsimWXD1_5	AUGUSTUS	exon	5858508	5859237	.	-	.	transcript_id "file_1_file_1_jg7568.t1"; gene_id "file_1_file_1_jg7568";
dsimWXD1_5	AUGUSTUS	intron	5859238	5859624	.	-	.	transcript_id "file_1_file_1_jg7568.t1"; gene_id "file_1_file_1_jg7568";
dsimWXD1_5	AUGUSTUS	CDS	5859625	5860267	1	-	0	transcript_id "file_1_file_1_jg7568.t1"; gene_id "file_1_file_1_jg7568";
dsimWXD1_5	AUGUSTUS	exon	5859625	5860267	.	-	.	transcript_id "file_1_file_1_jg7568.t1"; gene_id "file_1_file_1_jg7568";
dsimWXD1_5	AUGUSTUS	intron	5860268	5860331	.	-	.	transcript_id "file_1_file_1_jg7568.t1"; gene_id "file_1_file_1_jg7568";
dsimWXD1_5	AUGUSTUS	transcript	5858207	5860403	.	-	.	transcript_id "file_1_file_1_jg7568.t1"; gene_id "file_1_file_1_jg7568"
dsimWXD1_5	AUGUSTUS	gene	5858207	5860403	.	-	.	jg7568
dsimWXD1_5	AUGUSTUS	CDS	5860332	5860403	1	-	0	transcript_id "file_1_file_1_jg7568.t1"; gene_id "file_1_file_1_jg7568";
dsimWXD1_5	AUGUSTUS	exon	5860332	5860403	.	-	.	transcript_id "file_1_file_1_jg7568.t1"; gene_id "file_1_file_1_jg7568";
dsimWXD1_5	AUGUSTUS	start_codon	5860401	5860403	.	-	0	transcript_id "file_1_file_1_jg7568.t1"; gene_id "file_1_file_1_jg7568";
dsimWXD1_1	AUGUSTUS	start_codon	6314643	6314645	.	+	0	transcript_id "file_1_file_1_jg9968.t1"; gene_id "file_1_file_1_jg9968";
dsimWXD1_1	AUGUSTUS	CDS	6314643	6315193	1	+	0	transcript_id "file_1_file_1_jg9968.t1"; gene_id "file_1_file_1_jg9968";
dsimWXD1_1	AUGUSTUS	exon	6314643	6315193	.	+	.	transcript_id "file_1_file_1_jg9968.t1"; gene_id "file_1_file_1_jg9968";
dsimWXD1_1	AUGUSTUS	intron	6315194	6315255	.	+	.	transcript_id "file_1_file_1_jg9968.t1"; gene_id "file_1_file_1_jg9968";
dsimWXD1_1	AUGUSTUS	transcript	6314643	6315727	.	+	.	transcript_id "file_1_file_1_jg9968.t1"; gene_id "file_1_file_1_jg9968"
dsimWXD1_1	AUGUSTUS	gene	6314643	6315727	.	+	.	jg9968
dsimWXD1_1	AUGUSTUS	CDS	6315256	6315727	1	+	1	transcript_id "file_1_file_1_jg9968.t1"; gene_id "file_1_file_1_jg9968";
dsimWXD1_1	AUGUSTUS	exon	6315256	6315727	.	+	.	transcript_id "file_1_file_1_jg9968.t1"; gene_id "file_1_file_1_jg9968";
dsimWXD1_1	AUGUSTUS	stop_codon	6315725	6315727	.	+	0	transcript_id "file_1_file_1_jg9968.t1"; gene_id "file_1_file_1_jg9968";
dsimWXD1_3	AUGUSTUS	start_codon	24668495	24668497	.	+	0	transcript_id "file_1_file_1_jg6343.t1"; gene_id "file_1_file_1_jg6343";
dsimWXD1_3	AUGUSTUS	CDS	24668495	24668608	1	+	0	transcript_id "file_1_file_1_jg6343.t1"; gene_id "file_1_file_1_jg6343";
dsimWXD1_3	AUGUSTUS	exon	24668495	24668608	.	+	.	transcript_id "file_1_file_1_jg6343.t1"; gene_id "file_1_file_1_jg6343";
dsimWXD1_3	AUGUSTUS	intron	24668609	24668667	.	+	.	transcript_id "file_1_file_1_jg6343.t1"; gene_id "file_1_file_1_jg6343";
dsimWXD1_3	AUGUSTUS	CDS	24668668	24669336	1	+	0	transcript_id "file_1_file_1_jg6343.t1"; gene_id "file_1_file_1_jg6343";
dsimWXD1_3	AUGUSTUS	exon	24668668	24669336	.	+	.	transcript_id "file_1_file_1_jg6343.t1"; gene_id "file_1_file_1_jg6343";
dsimWXD1_3	AUGUSTUS	intron	24669337	24669394	.	+	.	transcript_id "file_1_file_1_jg6343.t1"; gene_id "file_1_file_1_jg6343";
dsimWXD1_3	AUGUSTUS	CDS	24669395	24669486	1	+	0	transcript_id "file_1_file_1_jg6343.t1"; gene_id "file_1_file_1_jg6343";
dsimWXD1_3	AUGUSTUS	exon	24669395	24669486	.	+	.	transcript_id "file_1_file_1_jg6343.t1"; gene_id "file_1_file_1_jg6343";
dsimWXD1_3	AUGUSTUS	intron	24669487	24669548	.	+	.	transcript_id "file_1_file_1_jg6343.t1"; gene_id "file_1_file_1_jg6343";
dsimWXD1_3	AUGUSTUS	CDS	24669549	24669740	1	+	1	transcript_id "file_1_file_1_jg6343.t1"; gene_id "file_1_file_1_jg6343";
dsimWXD1_3	AUGUSTUS	exon	24669549	24669740	.	+	.	transcript_id "file_1_file_1_jg6343.t1"; gene_id "file_1_file_1_jg6343";
dsimWXD1_3	AUGUSTUS	intron	24669741	24669795	.	+	.	transcript_id "file_1_file_1_jg6343.t1"; gene_id "file_1_file_1_jg6343";
dsimWXD1_3	AUGUSTUS	CDS	24669796	24671298	1	+	1	transcript_id "file_1_file_1_jg6343.t1"; gene_id "file_1_file_1_jg6343";
dsimWXD1_3	AUGUSTUS	exon	24669796	24671298	.	+	.	transcript_id "file_1_file_1_jg6343.t1"; gene_id "file_1_file_1_jg6343";
dsimWXD1_3	AUGUSTUS	intron	24671299	24671363	.	+	.	transcript_id "file_1_file_1_jg6343.t1"; gene_id "file_1_file_1_jg6343";
dsimWXD1_3	AUGUSTUS	transcript	24668495	24671721	.	+	.	transcript_id "file_1_file_1_jg6343.t1"; gene_id "file_1_file_1_jg6343"
dsimWXD1_3	AUGUSTUS	gene	24668495	24671721	.	+	.	jg6343
dsimWXD1_3	AUGUSTUS	CDS	24671364	24671721	1	+	1	transcript_id "file_1_file_1_jg6343.t1"; gene_id "file_1_file_1_jg6343";
dsimWXD1_3	AUGUSTUS	exon	24671364	24671721	.	+	.	transcript_id "file_1_file_1_jg6343.t1"; gene_id "file_1_file_1_jg6343";
dsimWXD1_3	AUGUSTUS	stop_codon	24671719	24671721	.	+	0	transcript_id "file_1_file_1_jg6343.t1"; gene_id "file_1_file_1_jg6343";
dsimWXD1_2	AUGUSTUS	start_codon	5991231	5991233	.	+	0	transcript_id "file_1_file_1_jg13322.t1"; gene_id "file_1_file_1_jg13322";
dsimWXD1_2	AUGUSTUS	CDS	5991231	5991619	1	+	0	transcript_id "file_1_file_1_jg13322.t1"; gene_id "file_1_file_1_jg13322";
dsimWXD1_2	AUGUSTUS	exon	5991231	5991619	.	+	.	transcript_id "file_1_file_1_jg13322.t1"; gene_id "file_1_file_1_jg13322";
dsimWXD1_2	AUGUSTUS	intron	5991620	5994177	.	+	.	transcript_id "file_1_file_1_jg13322.t1"; gene_id "file_1_file_1_jg13322";
dsimWXD1_2	AUGUSTUS	CDS	5994178	5994620	1	+	1	transcript_id "file_1_file_1_jg13322.t1"; gene_id "file_1_file_1_jg13322";
dsimWXD1_2	AUGUSTUS	exon	5994178	5994620	.	+	.	transcript_id "file_1_file_1_jg13322.t1"; gene_id "file_1_file_1_jg13322";
dsimWXD1_2	AUGUSTUS	intron	5994621	5994971	.	+	.	transcript_id "file_1_file_1_jg13322.t1"; gene_id "file_1_file_1_jg13322";
dsimWXD1_2	AUGUSTUS	transcript	5991231	5996122	.	+	.	transcript_id "file_1_file_1_jg13322.t1"; gene_id "file_1_file_1_jg13322"
dsimWXD1_2	AUGUSTUS	gene	5991231	5996122	.	+	.	jg13322
dsimWXD1_2	AUGUSTUS	CDS	5994972	5996122	1	+	2	transcript_id "file_1_file_1_jg13322.t1"; gene_id "file_1_file_1_jg13322";
dsimWXD1_2	AUGUSTUS	exon	5994972	5996122	.	+	.	transcript_id "file_1_file_1_jg13322.t1"; gene_id "file_1_file_1_jg13322";
dsimWXD1_2	AUGUSTUS	stop_codon	5996120	5996122	.	+	0	transcript_id "file_1_file_1_jg13322.t1"; gene_id "file_1_file_1_jg13322";
dsimWXD1_1	AUGUSTUS	start_codon	627038	627040	.	+	0	transcript_id "file_1_file_1_jg9444.t1"; gene_id "file_1_file_1_jg9444";
dsimWXD1_1	AUGUSTUS	CDS	627038	627323	0.45	+	0	transcript_id "file_1_file_1_jg9444.t1"; gene_id "file_1_file_1_jg9444";
dsimWXD1_1	AUGUSTUS	exon	627038	627323	.	+	.	transcript_id "file_1_file_1_jg9444.t1"; gene_id "file_1_file_1_jg9444";
dsimWXD1_1	AUGUSTUS	intron	627324	627438	.	+	.	transcript_id "file_1_file_1_jg9444.t1"; gene_id "file_1_file_1_jg9444";
dsimWXD1_1	AUGUSTUS	transcript	627038	627704	.	+	.	transcript_id "file_1_file_1_jg9444.t1"; gene_id "file_1_file_1_jg9444"
dsimWXD1_1	AUGUSTUS	gene	627038	627704	.	+	.	jg9444
dsimWXD1_1	AUGUSTUS	CDS	627439	627704	0.83	+	2	transcript_id "file_1_file_1_jg9444.t1"; gene_id "file_1_file_1_jg9444";
dsimWXD1_1	AUGUSTUS	exon	627439	627704	.	+	.	transcript_id "file_1_file_1_jg9444.t1"; gene_id "file_1_file_1_jg9444";
dsimWXD1_1	AUGUSTUS	stop_codon	627702	627704	.	+	0	transcript_id "file_1_file_1_jg9444.t1"; gene_id "file_1_file_1_jg9444";
dsimWXD1_1	AUGUSTUS	stop_codon	6561275	6561277	.	-	0	transcript_id "file_1_file_1_jg10005.t1"; gene_id "file_1_file_1_jg10005";
dsimWXD1_1	AUGUSTUS	CDS	6561275	6562033	1	-	0	transcript_id "file_1_file_1_jg10005.t1"; gene_id "file_1_file_1_jg10005";
dsimWXD1_1	AUGUSTUS	exon	6561275	6562033	.	-	.	transcript_id "file_1_file_1_jg10005.t1"; gene_id "file_1_file_1_jg10005";
dsimWXD1_1	AUGUSTUS	transcript	6561275	6562033	.	-	.	transcript_id "file_1_file_1_jg10005.t1"; gene_id "file_1_file_1_jg10005"
dsimWXD1_1	AUGUSTUS	gene	6561275	6562033	.	-	.	jg10005
dsimWXD1_1	AUGUSTUS	start_codon	6562031	6562033	.	-	0	transcript_id "file_1_file_1_jg10005.t1"; gene_id "file_1_file_1_jg10005";
dsimWXD1_1	AUGUSTUS	start_codon	22822172	22822174	.	+	0	transcript_id "file_1_file_1_jg12488.t1"; gene_id "file_1_file_1_jg12488";
dsimWXD1_1	AUGUSTUS	CDS	22822172	22822366	0.92	+	0	transcript_id "file_1_file_1_jg12488.t1"; gene_id "file_1_file_1_jg12488";
dsimWXD1_1	AUGUSTUS	exon	22822172	22822366	.	+	.	transcript_id "file_1_file_1_jg12488.t1"; gene_id "file_1_file_1_jg12488";
dsimWXD1_1	AUGUSTUS	intron	22822367	22824027	.	+	.	transcript_id "file_1_file_1_jg12488.t1"; gene_id "file_1_file_1_jg12488";
dsimWXD1_1	AUGUSTUS	transcript	22822172	22824225	.	+	.	transcript_id "file_1_file_1_jg12488.t1"; gene_id "file_1_file_1_jg12488"
dsimWXD1_1	AUGUSTUS	gene	22822172	22824225	.	+	.	jg12488
dsimWXD1_1	AUGUSTUS	CDS	22824028	22824225	0.89	+	0	transcript_id "file_1_file_1_jg12488.t1"; gene_id "file_1_file_1_jg12488";
dsimWXD1_1	AUGUSTUS	exon	22824028	22824225	.	+	.	transcript_id "file_1_file_1_jg12488.t1"; gene_id "file_1_file_1_jg12488";
dsimWXD1_1	AUGUSTUS	stop_codon	22824223	22824225	.	+	0	transcript_id "file_1_file_1_jg12488.t1"; gene_id "file_1_file_1_jg12488";
dsimWXD1_2	AUGUSTUS	start_codon	19579012	19579014	.	+	0	transcript_id "file_1_file_1_jg14971.t1"; gene_id "file_1_file_1_jg14971";
dsimWXD1_2	AUGUSTUS	CDS	19579012	19579053	1	+	0	transcript_id "file_1_file_1_jg14971.t1"; gene_id "file_1_file_1_jg14971";
dsimWXD1_2	AUGUSTUS	exon	19579012	19579053	.	+	.	transcript_id "file_1_file_1_jg14971.t1"; gene_id "file_1_file_1_jg14971";
dsimWXD1_2	AUGUSTUS	intron	19579054	19582624	.	+	.	transcript_id "file_1_file_1_jg14971.t1"; gene_id "file_1_file_1_jg14971";
dsimWXD1_2	AUGUSTUS	CDS	19582625	19582739	1	+	0	transcript_id "file_1_file_1_jg14971.t1"; gene_id "file_1_file_1_jg14971";
dsimWXD1_2	AUGUSTUS	exon	19582625	19582739	.	+	.	transcript_id "file_1_file_1_jg14971.t1"; gene_id "file_1_file_1_jg14971";
dsimWXD1_2	AUGUSTUS	intron	19582740	19583012	.	+	.	transcript_id "file_1_file_1_jg14971.t1"; gene_id "file_1_file_1_jg14971";
dsimWXD1_2	AUGUSTUS	CDS	19583013	19584538	1	+	2	transcript_id "file_1_file_1_jg14971.t1"; gene_id "file_1_file_1_jg14971";
dsimWXD1_2	AUGUSTUS	exon	19583013	19584538	.	+	.	transcript_id "file_1_file_1_jg14971.t1"; gene_id "file_1_file_1_jg14971";
dsimWXD1_2	AUGUSTUS	intron	19584539	19584600	.	+	.	transcript_id "file_1_file_1_jg14971.t1"; gene_id "file_1_file_1_jg14971";
dsimWXD1_2	AUGUSTUS	transcript	19579012	19584807	.	+	.	transcript_id "file_1_file_1_jg14971.t1"; gene_id "file_1_file_1_jg14971"
dsimWXD1_2	AUGUSTUS	gene	19579012	19584807	.	+	.	jg14971
dsimWXD1_2	AUGUSTUS	CDS	19584601	19584807	1	+	0	transcript_id "file_1_file_1_jg14971.t1"; gene_id "file_1_file_1_jg14971";
dsimWXD1_2	AUGUSTUS	exon	19584601	19584807	.	+	.	transcript_id "file_1_file_1_jg14971.t1"; gene_id "file_1_file_1_jg14971";
dsimWXD1_2	AUGUSTUS	stop_codon	19584805	19584807	.	+	0	transcript_id "file_1_file_1_jg14971.t1"; gene_id "file_1_file_1_jg14971";
dsimWXD1_2	AUGUSTUS	start_codon	12633030	12633032	.	+	0	transcript_id "file_1_file_1_jg14167.t1"; gene_id "file_1_file_1_jg14167";
dsimWXD1_2	AUGUSTUS	CDS	12633030	12633378	1	+	0	transcript_id "file_1_file_1_jg14167.t1"; gene_id "file_1_file_1_jg14167";
dsimWXD1_2	AUGUSTUS	exon	12633030	12633378	.	+	.	transcript_id "file_1_file_1_jg14167.t1"; gene_id "file_1_file_1_jg14167";
dsimWXD1_2	AUGUSTUS	intron	12633379	12634501	.	+	.	transcript_id "file_1_file_1_jg14167.t1"; gene_id "file_1_file_1_jg14167";
dsimWXD1_2	AUGUSTUS	CDS	12634502	12635280	0.68	+	2	transcript_id "file_1_file_1_jg14167.t1"; gene_id "file_1_file_1_jg14167";
dsimWXD1_2	AUGUSTUS	exon	12634502	12635280	.	+	.	transcript_id "file_1_file_1_jg14167.t1"; gene_id "file_1_file_1_jg14167";
dsimWXD1_2	AUGUSTUS	intron	12635281	12636687	.	+	.	transcript_id "file_1_file_1_jg14167.t1"; gene_id "file_1_file_1_jg14167";
dsimWXD1_2	AUGUSTUS	CDS	12636688	12636795	0.4	+	0	transcript_id "file_1_file_1_jg14167.t1"; gene_id "file_1_file_1_jg14167";
dsimWXD1_2	AUGUSTUS	exon	12636688	12636795	.	+	.	transcript_id "file_1_file_1_jg14167.t1"; gene_id "file_1_file_1_jg14167";
dsimWXD1_2	AUGUSTUS	intron	12636796	12636870	.	+	.	transcript_id "file_1_file_1_jg14167.t1"; gene_id "file_1_file_1_jg14167";
dsimWXD1_2	AUGUSTUS	CDS	12636871	12637914	0.83	+	0	transcript_id "file_1_file_1_jg14167.t1"; gene_id "file_1_file_1_jg14167";
dsimWXD1_2	AUGUSTUS	exon	12636871	12637914	.	+	.	transcript_id "file_1_file_1_jg14167.t1"; gene_id "file_1_file_1_jg14167";
dsimWXD1_2	AUGUSTUS	intron	12637915	12639478	.	+	.	transcript_id "file_1_file_1_jg14167.t1"; gene_id "file_1_file_1_jg14167";
dsimWXD1_2	AUGUSTUS	CDS	12639479	12639694	0.93	+	0	transcript_id "file_1_file_1_jg14167.t1"; gene_id "file_1_file_1_jg14167";
dsimWXD1_2	AUGUSTUS	exon	12639479	12639694	.	+	.	transcript_id "file_1_file_1_jg14167.t1"; gene_id "file_1_file_1_jg14167";
dsimWXD1_2	AUGUSTUS	intron	12639695	12639753	.	+	.	transcript_id "file_1_file_1_jg14167.t1"; gene_id "file_1_file_1_jg14167";
dsimWXD1_2	AUGUSTUS	CDS	12639754	12640050	0.96	+	0	transcript_id "file_1_file_1_jg14167.t1"; gene_id "file_1_file_1_jg14167";
dsimWXD1_2	AUGUSTUS	exon	12639754	12640050	.	+	.	transcript_id "file_1_file_1_jg14167.t1"; gene_id "file_1_file_1_jg14167";
dsimWXD1_2	AUGUSTUS	intron	12640051	12640105	.	+	.	transcript_id "file_1_file_1_jg14167.t1"; gene_id "file_1_file_1_jg14167";
dsimWXD1_2	AUGUSTUS	CDS	12640106	12640428	1	+	0	transcript_id "file_1_file_1_jg14167.t1"; gene_id "file_1_file_1_jg14167";
dsimWXD1_2	AUGUSTUS	exon	12640106	12640428	.	+	.	transcript_id "file_1_file_1_jg14167.t1"; gene_id "file_1_file_1_jg14167";
dsimWXD1_2	AUGUSTUS	intron	12640429	12640484	.	+	.	transcript_id "file_1_file_1_jg14167.t1"; gene_id "file_1_file_1_jg14167";
dsimWXD1_2	AUGUSTUS	CDS	12640485	12640795	1	+	1	transcript_id "file_1_file_1_jg14167.t1"; gene_id "file_1_file_1_jg14167";
dsimWXD1_2	AUGUSTUS	exon	12640485	12640795	.	+	.	transcript_id "file_1_file_1_jg14167.t1"; gene_id "file_1_file_1_jg14167";
dsimWXD1_2	AUGUSTUS	intron	12640796	12640852	.	+	.	transcript_id "file_1_file_1_jg14167.t1"; gene_id "file_1_file_1_jg14167";
dsimWXD1_2	AUGUSTUS	CDS	12640853	12640907	1	+	2	transcript_id "file_1_file_1_jg14167.t1"; gene_id "file_1_file_1_jg14167";
dsimWXD1_2	AUGUSTUS	exon	12640853	12640907	.	+	.	transcript_id "file_1_file_1_jg14167.t1"; gene_id "file_1_file_1_jg14167";
dsimWXD1_2	AUGUSTUS	intron	12640908	12640965	.	+	.	transcript_id "file_1_file_1_jg14167.t1"; gene_id "file_1_file_1_jg14167";
dsimWXD1_2	AUGUSTUS	CDS	12640966	12641156	1	+	1	transcript_id "file_1_file_1_jg14167.t1"; gene_id "file_1_file_1_jg14167";
dsimWXD1_2	AUGUSTUS	exon	12640966	12641156	.	+	.	transcript_id "file_1_file_1_jg14167.t1"; gene_id "file_1_file_1_jg14167";
dsimWXD1_2	AUGUSTUS	intron	12641157	12641218	.	+	.	transcript_id "file_1_file_1_jg14167.t1"; gene_id "file_1_file_1_jg14167";
dsimWXD1_2	AUGUSTUS	CDS	12641219	12641709	1	+	2	transcript_id "file_1_file_1_jg14167.t1"; gene_id "file_1_file_1_jg14167";
dsimWXD1_2	AUGUSTUS	exon	12641219	12641709	.	+	.	transcript_id "file_1_file_1_jg14167.t1"; gene_id "file_1_file_1_jg14167";
dsimWXD1_2	AUGUSTUS	intron	12641710	12641767	.	+	.	transcript_id "file_1_file_1_jg14167.t1"; gene_id "file_1_file_1_jg14167";
dsimWXD1_2	AUGUSTUS	CDS	12641768	12641924	1	+	0	transcript_id "file_1_file_1_jg14167.t1"; gene_id "file_1_file_1_jg14167";
dsimWXD1_2	AUGUSTUS	exon	12641768	12641924	.	+	.	transcript_id "file_1_file_1_jg14167.t1"; gene_id "file_1_file_1_jg14167";
dsimWXD1_2	AUGUSTUS	intron	12641925	12641993	.	+	.	transcript_id "file_1_file_1_jg14167.t1"; gene_id "file_1_file_1_jg14167";
dsimWXD1_2	AUGUSTUS	CDS	12641994	12642185	1	+	2	transcript_id "file_1_file_1_jg14167.t1"; gene_id "file_1_file_1_jg14167";
dsimWXD1_2	AUGUSTUS	exon	12641994	12642185	.	+	.	transcript_id "file_1_file_1_jg14167.t1"; gene_id "file_1_file_1_jg14167";
dsimWXD1_2	AUGUSTUS	intron	12642186	12642248	.	+	.	transcript_id "file_1_file_1_jg14167.t1"; gene_id "file_1_file_1_jg14167";
dsimWXD1_2	AUGUSTUS	transcript	12633030	12642763	.	+	.	transcript_id "file_1_file_1_jg14167.t1"; gene_id "file_1_file_1_jg14167"
dsimWXD1_2	AUGUSTUS	gene	12633030	12642763	.	+	.	jg14167
dsimWXD1_2	AUGUSTUS	CDS	12642249	12642763	1	+	2	transcript_id "file_1_file_1_jg14167.t1"; gene_id "file_1_file_1_jg14167";
dsimWXD1_2	AUGUSTUS	exon	12642249	12642763	.	+	.	transcript_id "file_1_file_1_jg14167.t1"; gene_id "file_1_file_1_jg14167";
dsimWXD1_2	AUGUSTUS	stop_codon	12642761	12642763	.	+	0	transcript_id "file_1_file_1_jg14167.t1"; gene_id "file_1_file_1_jg14167";
dsimWXD1_1	AUGUSTUS	start_codon	8198687	8198689	.	+	0	transcript_id "file_1_file_1_jg10256.t1"; gene_id "file_1_file_1_jg10256";
dsimWXD1_1	AUGUSTUS	CDS	8198687	8199398	1	+	0	transcript_id "file_1_file_1_jg10256.t1"; gene_id "file_1_file_1_jg10256";
dsimWXD1_1	AUGUSTUS	exon	8198687	8199398	.	+	.	transcript_id "file_1_file_1_jg10256.t1"; gene_id "file_1_file_1_jg10256";
dsimWXD1_1	AUGUSTUS	intron	8199399	8199457	.	+	.	transcript_id "file_1_file_1_jg10256.t1"; gene_id "file_1_file_1_jg10256";
dsimWXD1_1	AUGUSTUS	transcript	8198687	8200194	.	+	.	transcript_id "file_1_file_1_jg10256.t1"; gene_id "file_1_file_1_jg10256"
dsimWXD1_1	AUGUSTUS	gene	8198687	8200194	.	+	.	jg10256
dsimWXD1_1	AUGUSTUS	CDS	8199458	8200194	1	+	2	transcript_id "file_1_file_1_jg10256.t1"; gene_id "file_1_file_1_jg10256";
dsimWXD1_1	AUGUSTUS	exon	8199458	8200194	.	+	.	transcript_id "file_1_file_1_jg10256.t1"; gene_id "file_1_file_1_jg10256";
dsimWXD1_1	AUGUSTUS	stop_codon	8200192	8200194	.	+	0	transcript_id "file_1_file_1_jg10256.t1"; gene_id "file_1_file_1_jg10256";
dsimWXD1_0	AUGUSTUS	start_codon	10327972	10327974	.	+	0	transcript_id "file_1_file_1_jg1763.t1"; gene_id "file_1_file_1_jg1763";
dsimWXD1_0	AUGUSTUS	CDS	10327972	10328013	1	+	0	transcript_id "file_1_file_1_jg1763.t1"; gene_id "file_1_file_1_jg1763";
dsimWXD1_0	AUGUSTUS	exon	10327972	10328013	.	+	.	transcript_id "file_1_file_1_jg1763.t1"; gene_id "file_1_file_1_jg1763";
dsimWXD1_0	AUGUSTUS	intron	10328014	10328072	.	+	.	transcript_id "file_1_file_1_jg1763.t1"; gene_id "file_1_file_1_jg1763";
dsimWXD1_0	AUGUSTUS	CDS	10328073	10328223	1	+	0	transcript_id "file_1_file_1_jg1763.t1"; gene_id "file_1_file_1_jg1763";
dsimWXD1_0	AUGUSTUS	exon	10328073	10328223	.	+	.	transcript_id "file_1_file_1_jg1763.t1"; gene_id "file_1_file_1_jg1763";
dsimWXD1_0	AUGUSTUS	intron	10328224	10328278	.	+	.	transcript_id "file_1_file_1_jg1763.t1"; gene_id "file_1_file_1_jg1763";
dsimWXD1_0	AUGUSTUS	CDS	10328279	10328402	1	+	2	transcript_id "file_1_file_1_jg1763.t1"; gene_id "file_1_file_1_jg1763";
dsimWXD1_0	AUGUSTUS	exon	10328279	10328402	.	+	.	transcript_id "file_1_file_1_jg1763.t1"; gene_id "file_1_file_1_jg1763";
dsimWXD1_0	AUGUSTUS	intron	10328403	10328458	.	+	.	transcript_id "file_1_file_1_jg1763.t1"; gene_id "file_1_file_1_jg1763";
dsimWXD1_0	AUGUSTUS	CDS	10328459	10328562	1	+	1	transcript_id "file_1_file_1_jg1763.t1"; gene_id "file_1_file_1_jg1763";
dsimWXD1_0	AUGUSTUS	exon	10328459	10328562	.	+	.	transcript_id "file_1_file_1_jg1763.t1"; gene_id "file_1_file_1_jg1763";
dsimWXD1_0	AUGUSTUS	intron	10328563	10328635	.	+	.	transcript_id "file_1_file_1_jg1763.t1"; gene_id "file_1_file_1_jg1763";
dsimWXD1_0	AUGUSTUS	CDS	10328636	10328751	1	+	2	transcript_id "file_1_file_1_jg1763.t1"; gene_id "file_1_file_1_jg1763";
dsimWXD1_0	AUGUSTUS	exon	10328636	10328751	.	+	.	transcript_id "file_1_file_1_jg1763.t1"; gene_id "file_1_file_1_jg1763";
dsimWXD1_0	AUGUSTUS	intron	10328752	10328817	.	+	.	transcript_id "file_1_file_1_jg1763.t1"; gene_id "file_1_file_1_jg1763";
dsimWXD1_0	AUGUSTUS	transcript	10327972	10328943	.	+	.	transcript_id "file_1_file_1_jg1763.t1"; gene_id "file_1_file_1_jg1763"
dsimWXD1_0	AUGUSTUS	gene	10327972	10328943	.	+	.	jg1763
dsimWXD1_0	AUGUSTUS	CDS	10328818	10328943	1	+	0	transcript_id "file_1_file_1_jg1763.t1"; gene_id "file_1_file_1_jg1763";
dsimWXD1_0	AUGUSTUS	exon	10328818	10328943	.	+	.	transcript_id "file_1_file_1_jg1763.t1"; gene_id "file_1_file_1_jg1763";
dsimWXD1_0	AUGUSTUS	stop_codon	10328941	10328943	.	+	0	transcript_id "file_1_file_1_jg1763.t1"; gene_id "file_1_file_1_jg1763";
dsimWXD1_5	AUGUSTUS	stop_codon	1315255	1315257	.	-	0	transcript_id "file_1_file_1_jg7065.t1"; gene_id "file_1_file_1_jg7065";
dsimWXD1_5	AUGUSTUS	CDS	1315255	1315608	0.64	-	0	transcript_id "file_1_file_1_jg7065.t1"; gene_id "file_1_file_1_jg7065";
dsimWXD1_5	AUGUSTUS	exon	1315255	1315608	.	-	.	transcript_id "file_1_file_1_jg7065.t1"; gene_id "file_1_file_1_jg7065";
dsimWXD1_5	AUGUSTUS	transcript	1315255	1315608	.	-	.	transcript_id "file_1_file_1_jg7065.t1"; gene_id "file_1_file_1_jg7065"
dsimWXD1_5	AUGUSTUS	gene	1315255	1315608	.	-	.	jg7065
dsimWXD1_5	AUGUSTUS	start_codon	1315606	1315608	.	-	0	transcript_id "file_1_file_1_jg7065.t1"; gene_id "file_1_file_1_jg7065";
dsimWXD1_5	AUGUSTUS	stop_codon	6153007	6153009	.	-	0	transcript_id "file_1_file_1_jg7606.t1"; gene_id "file_1_file_1_jg7606";
dsimWXD1_5	AUGUSTUS	CDS	6153007	6154303	1	-	1	transcript_id "file_1_file_1_jg7606.t1"; gene_id "file_1_file_1_jg7606";
dsimWXD1_5	AUGUSTUS	exon	6153007	6154303	.	-	.	transcript_id "file_1_file_1_jg7606.t1"; gene_id "file_1_file_1_jg7606";
dsimWXD1_5	AUGUSTUS	intron	6154304	6154371	.	-	.	transcript_id "file_1_file_1_jg7606.t1"; gene_id "file_1_file_1_jg7606";
dsimWXD1_5	AUGUSTUS	transcript	6153007	6154424	.	-	.	transcript_id "file_1_file_1_jg7606.t1"; gene_id "file_1_file_1_jg7606"
dsimWXD1_5	AUGUSTUS	gene	6153007	6154424	.	-	.	jg7606
dsimWXD1_5	AUGUSTUS	CDS	6154372	6154424	1	-	0	transcript_id "file_1_file_1_jg7606.t1"; gene_id "file_1_file_1_jg7606";
dsimWXD1_5	AUGUSTUS	exon	6154372	6154424	.	-	.	transcript_id "file_1_file_1_jg7606.t1"; gene_id "file_1_file_1_jg7606";
dsimWXD1_5	AUGUSTUS	start_codon	6154422	6154424	.	-	0	transcript_id "file_1_file_1_jg7606.t1"; gene_id "file_1_file_1_jg7606";
dsimWXD1_100	AUGUSTUS	stop_codon	7715	7717	.	-	0	transcript_id "file_1_file_1_jg87.t1"; gene_id "file_1_file_1_jg87";
dsimWXD1_100	AUGUSTUS	CDS	7715	8125	0.64	-	0	transcript_id "file_1_file_1_jg87.t1"; gene_id "file_1_file_1_jg87";
dsimWXD1_100	AUGUSTUS	exon	7715	8125	.	-	.	transcript_id "file_1_file_1_jg87.t1"; gene_id "file_1_file_1_jg87";
dsimWXD1_100	AUGUSTUS	intron	8126	8194	.	-	.	transcript_id "file_1_file_1_jg87.t1"; gene_id "file_1_file_1_jg87";
dsimWXD1_100	AUGUSTUS	transcript	7715	8323	.	-	.	transcript_id "file_1_file_1_jg87.t1"; gene_id "file_1_file_1_jg87"
dsimWXD1_100	AUGUSTUS	gene	7715	8323	.	-	.	jg87
dsimWXD1_100	AUGUSTUS	CDS	8195	8323	0.99	-	0	transcript_id "file_1_file_1_jg87.t1"; gene_id "file_1_file_1_jg87";
dsimWXD1_100	AUGUSTUS	exon	8195	8323	.	-	.	transcript_id "file_1_file_1_jg87.t1"; gene_id "file_1_file_1_jg87";
dsimWXD1_100	AUGUSTUS	start_codon	8321	8323	.	-	0	transcript_id "file_1_file_1_jg87.t1"; gene_id "file_1_file_1_jg87";
dsimWXD1_1	AUGUSTUS	stop_codon	8482099	8482101	.	-	0	transcript_id "file_1_file_1_jg10298.t1"; gene_id "file_1_file_1_jg10298";
dsimWXD1_1	AUGUSTUS	CDS	8482099	8483174	1	-	2	transcript_id "file_1_file_1_jg10298.t1"; gene_id "file_1_file_1_jg10298";
dsimWXD1_1	AUGUSTUS	exon	8482099	8483174	.	-	.	transcript_id "file_1_file_1_jg10298.t1"; gene_id "file_1_file_1_jg10298";
dsimWXD1_1	AUGUSTUS	intron	8483175	8483232	.	-	.	transcript_id "file_1_file_1_jg10298.t1"; gene_id "file_1_file_1_jg10298";
dsimWXD1_1	AUGUSTUS	transcript	8482099	8484457	.	-	.	transcript_id "file_1_file_1_jg10298.t1"; gene_id "file_1_file_1_jg10298"
dsimWXD1_1	AUGUSTUS	gene	8482099	8484457	.	-	.	jg10298
dsimWXD1_1	AUGUSTUS	CDS	8483233	8484457	1	-	0	transcript_id "file_1_file_1_jg10298.t1"; gene_id "file_1_file_1_jg10298";
dsimWXD1_1	AUGUSTUS	exon	8483233	8484457	.	-	.	transcript_id "file_1_file_1_jg10298.t1"; gene_id "file_1_file_1_jg10298";
dsimWXD1_1	AUGUSTUS	start_codon	8484455	8484457	.	-	0	transcript_id "file_1_file_1_jg10298.t1"; gene_id "file_1_file_1_jg10298";
dsimWXD1_2	AUGUSTUS	stop_codon	21317885	21317887	.	-	0	transcript_id "file_1_file_1_jg15237.t1"; gene_id "file_1_file_1_jg15237";
dsimWXD1_2	AUGUSTUS	CDS	21317885	21318049	1	-	0	transcript_id "file_1_file_1_jg15237.t1"; gene_id "file_1_file_1_jg15237";
dsimWXD1_2	AUGUSTUS	exon	21317885	21318049	.	-	.	transcript_id "file_1_file_1_jg15237.t1"; gene_id "file_1_file_1_jg15237";
dsimWXD1_2	AUGUSTUS	intron	21318050	21318114	.	-	.	transcript_id "file_1_file_1_jg15237.t1"; gene_id "file_1_file_1_jg15237";
dsimWXD1_2	AUGUSTUS	CDS	21318115	21318285	1	-	0	transcript_id "file_1_file_1_jg15237.t1"; gene_id "file_1_file_1_jg15237";
dsimWXD1_2	AUGUSTUS	exon	21318115	21318285	.	-	.	transcript_id "file_1_file_1_jg15237.t1"; gene_id "file_1_file_1_jg15237";
dsimWXD1_2	AUGUSTUS	intron	21318286	21318345	.	-	.	transcript_id "file_1_file_1_jg15237.t1"; gene_id "file_1_file_1_jg15237";
dsimWXD1_2	AUGUSTUS	CDS	21318346	21318648	1	-	0	transcript_id "file_1_file_1_jg15237.t1"; gene_id "file_1_file_1_jg15237";
dsimWXD1_2	AUGUSTUS	exon	21318346	21318648	.	-	.	transcript_id "file_1_file_1_jg15237.t1"; gene_id "file_1_file_1_jg15237";
dsimWXD1_2	AUGUSTUS	intron	21318649	21318721	.	-	.	transcript_id "file_1_file_1_jg15237.t1"; gene_id "file_1_file_1_jg15237";
dsimWXD1_2	AUGUSTUS	CDS	21318722	21318819	1	-	2	transcript_id "file_1_file_1_jg15237.t1"; gene_id "file_1_file_1_jg15237";
dsimWXD1_2	AUGUSTUS	exon	21318722	21318819	.	-	.	transcript_id "file_1_file_1_jg15237.t1"; gene_id "file_1_file_1_jg15237";
dsimWXD1_2	AUGUSTUS	intron	21318820	21318887	.	-	.	transcript_id "file_1_file_1_jg15237.t1"; gene_id "file_1_file_1_jg15237";
dsimWXD1_2	AUGUSTUS	CDS	21318888	21319157	1	-	2	transcript_id "file_1_file_1_jg15237.t1"; gene_id "file_1_file_1_jg15237";
dsimWXD1_2	AUGUSTUS	exon	21318888	21319157	.	-	.	transcript_id "file_1_file_1_jg15237.t1"; gene_id "file_1_file_1_jg15237";
dsimWXD1_2	AUGUSTUS	intron	21319158	21319218	.	-	.	transcript_id "file_1_file_1_jg15237.t1"; gene_id "file_1_file_1_jg15237";
dsimWXD1_2	AUGUSTUS	CDS	21319219	21319545	1	-	2	transcript_id "file_1_file_1_jg15237.t1"; gene_id "file_1_file_1_jg15237";
dsimWXD1_2	AUGUSTUS	exon	21319219	21319545	.	-	.	transcript_id "file_1_file_1_jg15237.t1"; gene_id "file_1_file_1_jg15237";
dsimWXD1_2	AUGUSTUS	intron	21319546	21319685	.	-	.	transcript_id "file_1_file_1_jg15237.t1"; gene_id "file_1_file_1_jg15237";
dsimWXD1_2	AUGUSTUS	CDS	21319686	21319752	1	-	0	transcript_id "file_1_file_1_jg15237.t1"; gene_id "file_1_file_1_jg15237";
dsimWXD1_2	AUGUSTUS	exon	21319686	21319752	.	-	.	transcript_id "file_1_file_1_jg15237.t1"; gene_id "file_1_file_1_jg15237";
dsimWXD1_2	AUGUSTUS	intron	21319753	21321187	.	-	.	transcript_id "file_1_file_1_jg15237.t1"; gene_id "file_1_file_1_jg15237";
dsimWXD1_2	AUGUSTUS	transcript	21317885	21321190	.	-	.	transcript_id "file_1_file_1_jg15237.t1"; gene_id "file_1_file_1_jg15237"
dsimWXD1_2	AUGUSTUS	gene	21317885	21321190	.	-	.	jg15237
dsimWXD1_2	AUGUSTUS	CDS	21321188	21321190	1	-	0	transcript_id "file_1_file_1_jg15237.t1"; gene_id "file_1_file_1_jg15237";
dsimWXD1_2	AUGUSTUS	exon	21321188	21321190	.	-	.	transcript_id "file_1_file_1_jg15237.t1"; gene_id "file_1_file_1_jg15237";
dsimWXD1_2	AUGUSTUS	start_codon	21321188	21321190	.	-	0	transcript_id "file_1_file_1_jg15237.t1"; gene_id "file_1_file_1_jg15237";
dsimWXD1_3	AUGUSTUS	start_codon	10858479	10858481	.	+	0	transcript_id "file_1_file_1_jg4419.t1"; gene_id "file_1_file_1_jg4419";
dsimWXD1_3	AUGUSTUS	CDS	10858479	10858808	1	+	0	transcript_id "file_1_file_1_jg4419.t1"; gene_id "file_1_file_1_jg4419";
dsimWXD1_3	AUGUSTUS	exon	10858479	10858808	.	+	.	transcript_id "file_1_file_1_jg4419.t1"; gene_id "file_1_file_1_jg4419";
dsimWXD1_3	AUGUSTUS	intron	10858809	10858989	.	+	.	transcript_id "file_1_file_1_jg4419.t1"; gene_id "file_1_file_1_jg4419";
dsimWXD1_3	AUGUSTUS	transcript	10858479	10859400	.	+	.	transcript_id "file_1_file_1_jg4419.t1"; gene_id "file_1_file_1_jg4419"
dsimWXD1_3	AUGUSTUS	gene	10858479	10859400	.	+	.	jg4419
dsimWXD1_3	AUGUSTUS	CDS	10858990	10859400	1	+	0	transcript_id "file_1_file_1_jg4419.t1"; gene_id "file_1_file_1_jg4419";
dsimWXD1_3	AUGUSTUS	exon	10858990	10859400	.	+	.	transcript_id "file_1_file_1_jg4419.t1"; gene_id "file_1_file_1_jg4419";
dsimWXD1_3	AUGUSTUS	stop_codon	10859398	10859400	.	+	0	transcript_id "file_1_file_1_jg4419.t1"; gene_id "file_1_file_1_jg4419";
dsimWXD1_1	AUGUSTUS	start_codon	8290762	8290764	.	+	0	transcript_id "file_1_file_1_jg10276.t1"; gene_id "file_1_file_1_jg10276";
dsimWXD1_1	AUGUSTUS	CDS	8290762	8291196	0.75	+	0	transcript_id "file_1_file_1_jg10276.t1"; gene_id "file_1_file_1_jg10276";
dsimWXD1_1	AUGUSTUS	exon	8290762	8291196	.	+	.	transcript_id "file_1_file_1_jg10276.t1"; gene_id "file_1_file_1_jg10276";
dsimWXD1_1	AUGUSTUS	intron	8291197	8292122	.	+	.	transcript_id "file_1_file_1_jg10276.t1"; gene_id "file_1_file_1_jg10276";
dsimWXD1_1	AUGUSTUS	CDS	8292123	8292371	1	+	0	transcript_id "file_1_file_1_jg10276.t1"; gene_id "file_1_file_1_jg10276";
dsimWXD1_1	AUGUSTUS	exon	8292123	8292371	.	+	.	transcript_id "file_1_file_1_jg10276.t1"; gene_id "file_1_file_1_jg10276";
dsimWXD1_1	AUGUSTUS	intron	8292372	8292435	.	+	.	transcript_id "file_1_file_1_jg10276.t1"; gene_id "file_1_file_1_jg10276";
dsimWXD1_1	AUGUSTUS	CDS	8292436	8292634	1	+	0	transcript_id "file_1_file_1_jg10276.t1"; gene_id "file_1_file_1_jg10276";
dsimWXD1_1	AUGUSTUS	exon	8292436	8292634	.	+	.	transcript_id "file_1_file_1_jg10276.t1"; gene_id "file_1_file_1_jg10276";
dsimWXD1_1	AUGUSTUS	intron	8292635	8292695	.	+	.	transcript_id "file_1_file_1_jg10276.t1"; gene_id "file_1_file_1_jg10276";
dsimWXD1_1	AUGUSTUS	CDS	8292696	8293003	1	+	2	transcript_id "file_1_file_1_jg10276.t1"; gene_id "file_1_file_1_jg10276";
dsimWXD1_1	AUGUSTUS	exon	8292696	8293003	.	+	.	transcript_id "file_1_file_1_jg10276.t1"; gene_id "file_1_file_1_jg10276";
dsimWXD1_1	AUGUSTUS	intron	8293004	8293056	.	+	.	transcript_id "file_1_file_1_jg10276.t1"; gene_id "file_1_file_1_jg10276";
dsimWXD1_1	AUGUSTUS	transcript	8290762	8293671	.	+	.	transcript_id "file_1_file_1_jg10276.t1"; gene_id "file_1_file_1_jg10276"
dsimWXD1_1	AUGUSTUS	gene	8290762	8293671	.	+	.	jg10276
dsimWXD1_1	AUGUSTUS	CDS	8293057	8293671	1	+	0	transcript_id "file_1_file_1_jg10276.t1"; gene_id "file_1_file_1_jg10276";
dsimWXD1_1	AUGUSTUS	exon	8293057	8293671	.	+	.	transcript_id "file_1_file_1_jg10276.t1"; gene_id "file_1_file_1_jg10276";
dsimWXD1_1	AUGUSTUS	stop_codon	8293669	8293671	.	+	0	transcript_id "file_1_file_1_jg10276.t1"; gene_id "file_1_file_1_jg10276";
dsimWXD1_2	AUGUSTUS	stop_codon	17130764	17130766	.	-	0	transcript_id "file_1_file_1_jg14674.t1"; gene_id "file_1_file_1_jg14674";
dsimWXD1_2	AUGUSTUS	CDS	17130764	17131126	1	-	0	transcript_id "file_1_file_1_jg14674.t1"; gene_id "file_1_file_1_jg14674";
dsimWXD1_2	AUGUSTUS	exon	17130764	17131126	.	-	.	transcript_id "file_1_file_1_jg14674.t1"; gene_id "file_1_file_1_jg14674";
dsimWXD1_2	AUGUSTUS	intron	17131127	17131185	.	-	.	transcript_id "file_1_file_1_jg14674.t1"; gene_id "file_1_file_1_jg14674";
dsimWXD1_2	AUGUSTUS	CDS	17131186	17131515	1	-	0	transcript_id "file_1_file_1_jg14674.t1"; gene_id "file_1_file_1_jg14674";
dsimWXD1_2	AUGUSTUS	exon	17131186	17131515	.	-	.	transcript_id "file_1_file_1_jg14674.t1"; gene_id "file_1_file_1_jg14674";
dsimWXD1_2	AUGUSTUS	intron	17131516	17131571	.	-	.	transcript_id "file_1_file_1_jg14674.t1"; gene_id "file_1_file_1_jg14674";
dsimWXD1_2	AUGUSTUS	CDS	17131572	17132179	1	-	2	transcript_id "file_1_file_1_jg14674.t1"; gene_id "file_1_file_1_jg14674";
dsimWXD1_2	AUGUSTUS	exon	17131572	17132179	.	-	.	transcript_id "file_1_file_1_jg14674.t1"; gene_id "file_1_file_1_jg14674";
dsimWXD1_2	AUGUSTUS	intron	17132180	17132238	.	-	.	transcript_id "file_1_file_1_jg14674.t1"; gene_id "file_1_file_1_jg14674";
dsimWXD1_2	AUGUSTUS	CDS	17132239	17132543	1	-	1	transcript_id "file_1_file_1_jg14674.t1"; gene_id "file_1_file_1_jg14674";
dsimWXD1_2	AUGUSTUS	exon	17132239	17132543	.	-	.	transcript_id "file_1_file_1_jg14674.t1"; gene_id "file_1_file_1_jg14674";
dsimWXD1_2	AUGUSTUS	intron	17132544	17132599	.	-	.	transcript_id "file_1_file_1_jg14674.t1"; gene_id "file_1_file_1_jg14674";
dsimWXD1_2	AUGUSTUS	transcript	17130764	17132622	.	-	.	transcript_id "file_1_file_1_jg14674.t1"; gene_id "file_1_file_1_jg14674"
dsimWXD1_2	AUGUSTUS	gene	17130764	17132622	.	-	.	jg14674
dsimWXD1_2	AUGUSTUS	CDS	17132600	17132622	1	-	0	transcript_id "file_1_file_1_jg14674.t1"; gene_id "file_1_file_1_jg14674";
dsimWXD1_2	AUGUSTUS	exon	17132600	17132622	.	-	.	transcript_id "file_1_file_1_jg14674.t1"; gene_id "file_1_file_1_jg14674";
dsimWXD1_2	AUGUSTUS	start_codon	17132620	17132622	.	-	0	transcript_id "file_1_file_1_jg14674.t1"; gene_id "file_1_file_1_jg14674";
dsimWXD1_5	AUGUSTUS	start_codon	4412971	4412973	.	+	0	transcript_id "file_1_file_1_jg7418.t1"; gene_id "file_1_file_1_jg7418";
dsimWXD1_5	AUGUSTUS	CDS	4412971	4413093	1	+	0	transcript_id "file_1_file_1_jg7418.t1"; gene_id "file_1_file_1_jg7418";
dsimWXD1_5	AUGUSTUS	exon	4412971	4413093	.	+	.	transcript_id "file_1_file_1_jg7418.t1"; gene_id "file_1_file_1_jg7418";
dsimWXD1_5	AUGUSTUS	intron	4413094	4413386	.	+	.	transcript_id "file_1_file_1_jg7418.t1"; gene_id "file_1_file_1_jg7418";
dsimWXD1_5	AUGUSTUS	transcript	4412971	4414694	.	+	.	transcript_id "file_1_file_1_jg7418.t1"; gene_id "file_1_file_1_jg7418"
dsimWXD1_5	AUGUSTUS	gene	4412971	4414694	.	+	.	jg7418
dsimWXD1_5	AUGUSTUS	CDS	4413387	4414694	1	+	0	transcript_id "file_1_file_1_jg7418.t1"; gene_id "file_1_file_1_jg7418";
dsimWXD1_5	AUGUSTUS	exon	4413387	4414694	.	+	.	transcript_id "file_1_file_1_jg7418.t1"; gene_id "file_1_file_1_jg7418";
dsimWXD1_5	AUGUSTUS	stop_codon	4414692	4414694	.	+	0	transcript_id "file_1_file_1_jg7418.t1"; gene_id "file_1_file_1_jg7418";
dsimWXD1_0	AUGUSTUS	stop_codon	16818693	16818695	.	-	0	transcript_id "file_1_file_1_jg2488.t1"; gene_id "file_1_file_1_jg2488";
dsimWXD1_0	AUGUSTUS	CDS	16818693	16819192	1	-	2	transcript_id "file_1_file_1_jg2488.t1"; gene_id "file_1_file_1_jg2488";
dsimWXD1_0	AUGUSTUS	exon	16818693	16819192	.	-	.	transcript_id "file_1_file_1_jg2488.t1"; gene_id "file_1_file_1_jg2488";
dsimWXD1_0	AUGUSTUS	intron	16819193	16819251	.	-	.	transcript_id "file_1_file_1_jg2488.t1"; gene_id "file_1_file_1_jg2488";
dsimWXD1_0	AUGUSTUS	CDS	16819252	16819635	1	-	2	transcript_id "file_1_file_1_jg2488.t1"; gene_id "file_1_file_1_jg2488";
dsimWXD1_0	AUGUSTUS	exon	16819252	16819635	.	-	.	transcript_id "file_1_file_1_jg2488.t1"; gene_id "file_1_file_1_jg2488";
dsimWXD1_0	AUGUSTUS	intron	16819636	16819695	.	-	.	transcript_id "file_1_file_1_jg2488.t1"; gene_id "file_1_file_1_jg2488";
dsimWXD1_0	AUGUSTUS	transcript	16818693	16820122	.	-	.	transcript_id "file_1_file_1_jg2488.t1"; gene_id "file_1_file_1_jg2488"
dsimWXD1_0	AUGUSTUS	gene	16818693	16820122	.	-	.	jg2488
dsimWXD1_0	AUGUSTUS	CDS	16819696	16820122	1	-	0	transcript_id "file_1_file_1_jg2488.t1"; gene_id "file_1_file_1_jg2488";
dsimWXD1_0	AUGUSTUS	exon	16819696	16820122	.	-	.	transcript_id "file_1_file_1_jg2488.t1"; gene_id "file_1_file_1_jg2488";
dsimWXD1_0	AUGUSTUS	start_codon	16820120	16820122	.	-	0	transcript_id "file_1_file_1_jg2488.t1"; gene_id "file_1_file_1_jg2488";
dsimWXD1_3	AUGUSTUS	stop_codon	24694465	24694467	.	-	0	transcript_id "file_1_file_1_jg6345.t1"; gene_id "file_1_file_1_jg6345";
dsimWXD1_3	AUGUSTUS	CDS	24694465	24695262	1	-	0	transcript_id "file_1_file_1_jg6345.t1"; gene_id "file_1_file_1_jg6345";
dsimWXD1_3	AUGUSTUS	exon	24694465	24695262	.	-	.	transcript_id "file_1_file_1_jg6345.t1"; gene_id "file_1_file_1_jg6345";
dsimWXD1_3	AUGUSTUS	transcript	24694465	24695262	.	-	.	transcript_id "file_1_file_1_jg6345.t1"; gene_id "file_1_file_1_jg6345"
dsimWXD1_3	AUGUSTUS	gene	24694465	24695262	.	-	.	jg6345
dsimWXD1_3	AUGUSTUS	start_codon	24695260	24695262	.	-	0	transcript_id "file_1_file_1_jg6345.t1"; gene_id "file_1_file_1_jg6345";
dsimWXD1_3	AUGUSTUS	start_codon	10552173	10552175	.	+	0	transcript_id "file_1_file_1_jg4378.t1"; gene_id "file_1_file_1_jg4378";
dsimWXD1_3	AUGUSTUS	CDS	10552173	10552324	1	+	0	transcript_id "file_1_file_1_jg4378.t1"; gene_id "file_1_file_1_jg4378";
dsimWXD1_3	AUGUSTUS	exon	10552173	10552324	.	+	.	transcript_id "file_1_file_1_jg4378.t1"; gene_id "file_1_file_1_jg4378";
dsimWXD1_3	AUGUSTUS	intron	10552325	10552387	.	+	.	transcript_id "file_1_file_1_jg4378.t1"; gene_id "file_1_file_1_jg4378";
dsimWXD1_3	AUGUSTUS	transcript	10552173	10552916	.	+	.	transcript_id "file_1_file_1_jg4378.t1"; gene_id "file_1_file_1_jg4378"
dsimWXD1_3	AUGUSTUS	gene	10552173	10552916	.	+	.	jg4378
dsimWXD1_3	AUGUSTUS	CDS	10552388	10552916	1	+	1	transcript_id "file_1_file_1_jg4378.t1"; gene_id "file_1_file_1_jg4378";
dsimWXD1_3	AUGUSTUS	exon	10552388	10552916	.	+	.	transcript_id "file_1_file_1_jg4378.t1"; gene_id "file_1_file_1_jg4378";
dsimWXD1_3	AUGUSTUS	stop_codon	10552914	10552916	.	+	0	transcript_id "file_1_file_1_jg4378.t1"; gene_id "file_1_file_1_jg4378";
dsimWXD1_1	AUGUSTUS	stop_codon	10545124	10545126	.	-	0	transcript_id "file_1_file_1_jg10608.t1"; gene_id "file_1_file_1_jg10608";
dsimWXD1_1	AUGUSTUS	CDS	10545124	10545348	0.86	-	0	transcript_id "file_1_file_1_jg10608.t1"; gene_id "file_1_file_1_jg10608";
dsimWXD1_1	AUGUSTUS	exon	10545124	10545348	.	-	.	transcript_id "file_1_file_1_jg10608.t1"; gene_id "file_1_file_1_jg10608";
dsimWXD1_1	AUGUSTUS	transcript	10545124	10545348	.	-	.	transcript_id "file_1_file_1_jg10608.t1"; gene_id "file_1_file_1_jg10608"
dsimWXD1_1	AUGUSTUS	gene	10545124	10545348	.	-	.	jg10608
dsimWXD1_1	AUGUSTUS	start_codon	10545346	10545348	.	-	0	transcript_id "file_1_file_1_jg10608.t1"; gene_id "file_1_file_1_jg10608";
dsimWXD1_5	AUGUSTUS	stop_codon	9594332	9594334	.	-	0	transcript_id "file_1_file_1_jg7969.t1"; gene_id "file_1_file_1_jg7969";
dsimWXD1_5	AUGUSTUS	CDS	9594332	9594558	1	-	2	transcript_id "file_1_file_1_jg7969.t1"; gene_id "file_1_file_1_jg7969";
dsimWXD1_5	AUGUSTUS	exon	9594332	9594558	.	-	.	transcript_id "file_1_file_1_jg7969.t1"; gene_id "file_1_file_1_jg7969";
dsimWXD1_5	AUGUSTUS	intron	9594559	9594621	.	-	.	transcript_id "file_1_file_1_jg7969.t1"; gene_id "file_1_file_1_jg7969";
dsimWXD1_5	AUGUSTUS	CDS	9594622	9594829	1	-	0	transcript_id "file_1_file_1_jg7969.t1"; gene_id "file_1_file_1_jg7969";
dsimWXD1_5	AUGUSTUS	exon	9594622	9594829	.	-	.	transcript_id "file_1_file_1_jg7969.t1"; gene_id "file_1_file_1_jg7969";
dsimWXD1_5	AUGUSTUS	intron	9594830	9594896	.	-	.	transcript_id "file_1_file_1_jg7969.t1"; gene_id "file_1_file_1_jg7969";
dsimWXD1_5	AUGUSTUS	CDS	9594897	9595126	1	-	2	transcript_id "file_1_file_1_jg7969.t1"; gene_id "file_1_file_1_jg7969";
dsimWXD1_5	AUGUSTUS	exon	9594897	9595126	.	-	.	transcript_id "file_1_file_1_jg7969.t1"; gene_id "file_1_file_1_jg7969";
dsimWXD1_5	AUGUSTUS	intron	9595127	9595191	.	-	.	transcript_id "file_1_file_1_jg7969.t1"; gene_id "file_1_file_1_jg7969";
dsimWXD1_5	AUGUSTUS	CDS	9595192	9595352	1	-	1	transcript_id "file_1_file_1_jg7969.t1"; gene_id "file_1_file_1_jg7969";
dsimWXD1_5	AUGUSTUS	exon	9595192	9595352	.	-	.	transcript_id "file_1_file_1_jg7969.t1"; gene_id "file_1_file_1_jg7969";
dsimWXD1_5	AUGUSTUS	intron	9595353	9595413	.	-	.	transcript_id "file_1_file_1_jg7969.t1"; gene_id "file_1_file_1_jg7969";
dsimWXD1_5	AUGUSTUS	transcript	9594332	9595829	.	-	.	transcript_id "file_1_file_1_jg7969.t1"; gene_id "file_1_file_1_jg7969"
dsimWXD1_5	AUGUSTUS	gene	9594332	9595829	.	-	.	jg7969
dsimWXD1_5	AUGUSTUS	CDS	9595414	9595829	0.31	-	0	transcript_id "file_1_file_1_jg7969.t1"; gene_id "file_1_file_1_jg7969";
dsimWXD1_5	AUGUSTUS	exon	9595414	9595829	.	-	.	transcript_id "file_1_file_1_jg7969.t1"; gene_id "file_1_file_1_jg7969";
dsimWXD1_5	AUGUSTUS	start_codon	9595827	9595829	.	-	0	transcript_id "file_1_file_1_jg7969.t1"; gene_id "file_1_file_1_jg7969";
dsimWXD1_0	AUGUSTUS	start_codon	19617543	19617545	.	+	0	transcript_id "file_1_file_1_jg2740.t1"; gene_id "file_1_file_1_jg2740";
dsimWXD1_0	AUGUSTUS	CDS	19617543	19617600	1	+	0	transcript_id "file_1_file_1_jg2740.t1"; gene_id "file_1_file_1_jg2740";
dsimWXD1_0	AUGUSTUS	exon	19617543	19617600	.	+	.	transcript_id "file_1_file_1_jg2740.t1"; gene_id "file_1_file_1_jg2740";
dsimWXD1_0	AUGUSTUS	intron	19617601	19617677	.	+	.	transcript_id "file_1_file_1_jg2740.t1"; gene_id "file_1_file_1_jg2740";
dsimWXD1_0	AUGUSTUS	CDS	19617678	19617914	1	+	2	transcript_id "file_1_file_1_jg2740.t1"; gene_id "file_1_file_1_jg2740";
dsimWXD1_0	AUGUSTUS	exon	19617678	19617914	.	+	.	transcript_id "file_1_file_1_jg2740.t1"; gene_id "file_1_file_1_jg2740";
dsimWXD1_0	AUGUSTUS	intron	19617915	19617973	.	+	.	transcript_id "file_1_file_1_jg2740.t1"; gene_id "file_1_file_1_jg2740";
dsimWXD1_0	AUGUSTUS	CDS	19617974	19618120	1	+	2	transcript_id "file_1_file_1_jg2740.t1"; gene_id "file_1_file_1_jg2740";
dsimWXD1_0	AUGUSTUS	exon	19617974	19618120	.	+	.	transcript_id "file_1_file_1_jg2740.t1"; gene_id "file_1_file_1_jg2740";
dsimWXD1_0	AUGUSTUS	intron	19618121	19618182	.	+	.	transcript_id "file_1_file_1_jg2740.t1"; gene_id "file_1_file_1_jg2740";
dsimWXD1_0	AUGUSTUS	CDS	19618183	19618458	1	+	2	transcript_id "file_1_file_1_jg2740.t1"; gene_id "file_1_file_1_jg2740";
dsimWXD1_0	AUGUSTUS	exon	19618183	19618458	.	+	.	transcript_id "file_1_file_1_jg2740.t1"; gene_id "file_1_file_1_jg2740";
dsimWXD1_0	AUGUSTUS	intron	19618459	19618743	.	+	.	transcript_id "file_1_file_1_jg2740.t1"; gene_id "file_1_file_1_jg2740";
dsimWXD1_0	AUGUSTUS	CDS	19618744	19618767	1	+	2	transcript_id "file_1_file_1_jg2740.t1"; gene_id "file_1_file_1_jg2740";
dsimWXD1_0	AUGUSTUS	exon	19618744	19618767	.	+	.	transcript_id "file_1_file_1_jg2740.t1"; gene_id "file_1_file_1_jg2740";
dsimWXD1_0	AUGUSTUS	intron	19618768	19622143	.	+	.	transcript_id "file_1_file_1_jg2740.t1"; gene_id "file_1_file_1_jg2740";
dsimWXD1_0	AUGUSTUS	CDS	19622144	19622244	0.99	+	2	transcript_id "file_1_file_1_jg2740.t1"; gene_id "file_1_file_1_jg2740";
dsimWXD1_0	AUGUSTUS	exon	19622144	19622244	.	+	.	transcript_id "file_1_file_1_jg2740.t1"; gene_id "file_1_file_1_jg2740";
dsimWXD1_0	AUGUSTUS	intron	19622245	19622997	.	+	.	transcript_id "file_1_file_1_jg2740.t1"; gene_id "file_1_file_1_jg2740";
dsimWXD1_0	AUGUSTUS	CDS	19622998	19623190	1	+	0	transcript_id "file_1_file_1_jg2740.t1"; gene_id "file_1_file_1_jg2740";
dsimWXD1_0	AUGUSTUS	exon	19622998	19623190	.	+	.	transcript_id "file_1_file_1_jg2740.t1"; gene_id "file_1_file_1_jg2740";
dsimWXD1_0	AUGUSTUS	intron	19623191	19624379	.	+	.	transcript_id "file_1_file_1_jg2740.t1"; gene_id "file_1_file_1_jg2740";
dsimWXD1_0	AUGUSTUS	CDS	19624380	19624530	1	+	2	transcript_id "file_1_file_1_jg2740.t1"; gene_id "file_1_file_1_jg2740";
dsimWXD1_0	AUGUSTUS	exon	19624380	19624530	.	+	.	transcript_id "file_1_file_1_jg2740.t1"; gene_id "file_1_file_1_jg2740";
dsimWXD1_0	AUGUSTUS	intron	19624531	19624628	.	+	.	transcript_id "file_1_file_1_jg2740.t1"; gene_id "file_1_file_1_jg2740";
dsimWXD1_0	AUGUSTUS	CDS	19624629	19624765	1	+	1	transcript_id "file_1_file_1_jg2740.t1"; gene_id "file_1_file_1_jg2740";
dsimWXD1_0	AUGUSTUS	exon	19624629	19624765	.	+	.	transcript_id "file_1_file_1_jg2740.t1"; gene_id "file_1_file_1_jg2740";
dsimWXD1_0	AUGUSTUS	intron	19624766	19626949	.	+	.	transcript_id "file_1_file_1_jg2740.t1"; gene_id "file_1_file_1_jg2740";
dsimWXD1_0	AUGUSTUS	CDS	19626950	19627246	1	+	2	transcript_id "file_1_file_1_jg2740.t1"; gene_id "file_1_file_1_jg2740";
dsimWXD1_0	AUGUSTUS	exon	19626950	19627246	.	+	.	transcript_id "file_1_file_1_jg2740.t1"; gene_id "file_1_file_1_jg2740";
dsimWXD1_0	AUGUSTUS	intron	19627247	19633019	.	+	.	transcript_id "file_1_file_1_jg2740.t1"; gene_id "file_1_file_1_jg2740";
dsimWXD1_0	AUGUSTUS	CDS	19633020	19633159	1	+	2	transcript_id "file_1_file_1_jg2740.t1"; gene_id "file_1_file_1_jg2740";
dsimWXD1_0	AUGUSTUS	exon	19633020	19633159	.	+	.	transcript_id "file_1_file_1_jg2740.t1"; gene_id "file_1_file_1_jg2740";
dsimWXD1_0	AUGUSTUS	intron	19633160	19633248	.	+	.	transcript_id "file_1_file_1_jg2740.t1"; gene_id "file_1_file_1_jg2740";
dsimWXD1_0	AUGUSTUS	CDS	19633249	19636590	1	+	0	transcript_id "file_1_file_1_jg2740.t1"; gene_id "file_1_file_1_jg2740";
dsimWXD1_0	AUGUSTUS	exon	19633249	19636590	.	+	.	transcript_id "file_1_file_1_jg2740.t1"; gene_id "file_1_file_1_jg2740";
dsimWXD1_0	AUGUSTUS	intron	19636591	19636656	.	+	.	transcript_id "file_1_file_1_jg2740.t1"; gene_id "file_1_file_1_jg2740";
dsimWXD1_0	AUGUSTUS	CDS	19636657	19636767	1	+	0	transcript_id "file_1_file_1_jg2740.t1"; gene_id "file_1_file_1_jg2740";
dsimWXD1_0	AUGUSTUS	exon	19636657	19636767	.	+	.	transcript_id "file_1_file_1_jg2740.t1"; gene_id "file_1_file_1_jg2740";
dsimWXD1_0	AUGUSTUS	intron	19636768	19636837	.	+	.	transcript_id "file_1_file_1_jg2740.t1"; gene_id "file_1_file_1_jg2740";
dsimWXD1_0	AUGUSTUS	CDS	19636838	19637143	1	+	0	transcript_id "file_1_file_1_jg2740.t1"; gene_id "file_1_file_1_jg2740";
dsimWXD1_0	AUGUSTUS	exon	19636838	19637143	.	+	.	transcript_id "file_1_file_1_jg2740.t1"; gene_id "file_1_file_1_jg2740";
dsimWXD1_0	AUGUSTUS	intron	19637144	19637208	.	+	.	transcript_id "file_1_file_1_jg2740.t1"; gene_id "file_1_file_1_jg2740";
dsimWXD1_0	AUGUSTUS	transcript	19617543	19637277	.	+	.	transcript_id "file_1_file_1_jg2740.t1"; gene_id "file_1_file_1_jg2740"
dsimWXD1_0	AUGUSTUS	gene	19617543	19637277	.	+	.	jg2740
dsimWXD1_0	AUGUSTUS	CDS	19637209	19637277	1	+	0	transcript_id "file_1_file_1_jg2740.t1"; gene_id "file_1_file_1_jg2740";
dsimWXD1_0	AUGUSTUS	exon	19637209	19637277	.	+	.	transcript_id "file_1_file_1_jg2740.t1"; gene_id "file_1_file_1_jg2740";
dsimWXD1_0	AUGUSTUS	stop_codon	19637275	19637277	.	+	0	transcript_id "file_1_file_1_jg2740.t1"; gene_id "file_1_file_1_jg2740";
dsimWXD1_5	AUGUSTUS	start_codon	6292827	6292829	.	+	0	transcript_id "file_1_file_1_jg7623.t1"; gene_id "file_1_file_1_jg7623";
dsimWXD1_5	AUGUSTUS	CDS	6292827	6292913	1	+	0	transcript_id "file_1_file_1_jg7623.t1"; gene_id "file_1_file_1_jg7623";
dsimWXD1_5	AUGUSTUS	exon	6292827	6292913	.	+	.	transcript_id "file_1_file_1_jg7623.t1"; gene_id "file_1_file_1_jg7623";
dsimWXD1_5	AUGUSTUS	intron	6292914	6294124	.	+	.	transcript_id "file_1_file_1_jg7623.t1"; gene_id "file_1_file_1_jg7623";
dsimWXD1_5	AUGUSTUS	CDS	6294125	6294256	1	+	0	transcript_id "file_1_file_1_jg7623.t1"; gene_id "file_1_file_1_jg7623";
dsimWXD1_5	AUGUSTUS	exon	6294125	6294256	.	+	.	transcript_id "file_1_file_1_jg7623.t1"; gene_id "file_1_file_1_jg7623";
dsimWXD1_5	AUGUSTUS	intron	6294257	6294544	.	+	.	transcript_id "file_1_file_1_jg7623.t1"; gene_id "file_1_file_1_jg7623";
dsimWXD1_5	AUGUSTUS	CDS	6294545	6294745	1	+	0	transcript_id "file_1_file_1_jg7623.t1"; gene_id "file_1_file_1_jg7623";
dsimWXD1_5	AUGUSTUS	exon	6294545	6294745	.	+	.	transcript_id "file_1_file_1_jg7623.t1"; gene_id "file_1_file_1_jg7623";
dsimWXD1_5	AUGUSTUS	intron	6294746	6294804	.	+	.	transcript_id "file_1_file_1_jg7623.t1"; gene_id "file_1_file_1_jg7623";
dsimWXD1_5	AUGUSTUS	CDS	6294805	6295609	1	+	0	transcript_id "file_1_file_1_jg7623.t1"; gene_id "file_1_file_1_jg7623";
dsimWXD1_5	AUGUSTUS	exon	6294805	6295609	.	+	.	transcript_id "file_1_file_1_jg7623.t1"; gene_id "file_1_file_1_jg7623";
dsimWXD1_5	AUGUSTUS	intron	6295610	6295681	.	+	.	transcript_id "file_1_file_1_jg7623.t1"; gene_id "file_1_file_1_jg7623";
dsimWXD1_5	AUGUSTUS	transcript	6292827	6295944	.	+	.	transcript_id "file_1_file_1_jg7623.t1"; gene_id "file_1_file_1_jg7623"
dsimWXD1_5	AUGUSTUS	gene	6292827	6295944	.	+	.	jg7623
dsimWXD1_5	AUGUSTUS	CDS	6295682	6295944	1	+	2	transcript_id "file_1_file_1_jg7623.t1"; gene_id "file_1_file_1_jg7623";
dsimWXD1_5	AUGUSTUS	exon	6295682	6295944	.	+	.	transcript_id "file_1_file_1_jg7623.t1"; gene_id "file_1_file_1_jg7623";
dsimWXD1_5	AUGUSTUS	stop_codon	6295942	6295944	.	+	0	transcript_id "file_1_file_1_jg7623.t1"; gene_id "file_1_file_1_jg7623";
dsimWXD1_3	AUGUSTUS	stop_codon	27182651	27182653	.	-	0	transcript_id "file_1_file_1_jg6657.t1"; gene_id "file_1_file_1_jg6657";
dsimWXD1_3	AUGUSTUS	CDS	27182651	27182757	0.92	-	2	transcript_id "file_1_file_1_jg6657.t1"; gene_id "file_1_file_1_jg6657";
dsimWXD1_3	AUGUSTUS	exon	27182651	27182757	.	-	.	transcript_id "file_1_file_1_jg6657.t1"; gene_id "file_1_file_1_jg6657";
dsimWXD1_3	AUGUSTUS	intron	27182758	27182815	.	-	.	transcript_id "file_1_file_1_jg6657.t1"; gene_id "file_1_file_1_jg6657";
dsimWXD1_3	AUGUSTUS	CDS	27182816	27182981	1	-	0	transcript_id "file_1_file_1_jg6657.t1"; gene_id "file_1_file_1_jg6657";
dsimWXD1_3	AUGUSTUS	exon	27182816	27182981	.	-	.	transcript_id "file_1_file_1_jg6657.t1"; gene_id "file_1_file_1_jg6657";
dsimWXD1_3	AUGUSTUS	intron	27182982	27183042	.	-	.	transcript_id "file_1_file_1_jg6657.t1"; gene_id "file_1_file_1_jg6657";
dsimWXD1_3	AUGUSTUS	CDS	27183043	27183689	1	-	2	transcript_id "file_1_file_1_jg6657.t1"; gene_id "file_1_file_1_jg6657";
dsimWXD1_3	AUGUSTUS	exon	27183043	27183689	.	-	.	transcript_id "file_1_file_1_jg6657.t1"; gene_id "file_1_file_1_jg6657";
dsimWXD1_3	AUGUSTUS	intron	27183690	27183748	.	-	.	transcript_id "file_1_file_1_jg6657.t1"; gene_id "file_1_file_1_jg6657";
dsimWXD1_3	AUGUSTUS	CDS	27183749	27183948	1	-	1	transcript_id "file_1_file_1_jg6657.t1"; gene_id "file_1_file_1_jg6657";
dsimWXD1_3	AUGUSTUS	exon	27183749	27183948	.	-	.	transcript_id "file_1_file_1_jg6657.t1"; gene_id "file_1_file_1_jg6657";
dsimWXD1_3	AUGUSTUS	intron	27183949	27184008	.	-	.	transcript_id "file_1_file_1_jg6657.t1"; gene_id "file_1_file_1_jg6657";
dsimWXD1_3	AUGUSTUS	CDS	27184009	27184159	1	-	2	transcript_id "file_1_file_1_jg6657.t1"; gene_id "file_1_file_1_jg6657";
dsimWXD1_3	AUGUSTUS	exon	27184009	27184159	.	-	.	transcript_id "file_1_file_1_jg6657.t1"; gene_id "file_1_file_1_jg6657";
dsimWXD1_3	AUGUSTUS	intron	27184160	27184211	.	-	.	transcript_id "file_1_file_1_jg6657.t1"; gene_id "file_1_file_1_jg6657";
dsimWXD1_3	AUGUSTUS	CDS	27184212	27184354	1	-	1	transcript_id "file_1_file_1_jg6657.t1"; gene_id "file_1_file_1_jg6657";
dsimWXD1_3	AUGUSTUS	exon	27184212	27184354	.	-	.	transcript_id "file_1_file_1_jg6657.t1"; gene_id "file_1_file_1_jg6657";
dsimWXD1_3	AUGUSTUS	intron	27184355	27184407	.	-	.	transcript_id "file_1_file_1_jg6657.t1"; gene_id "file_1_file_1_jg6657";
dsimWXD1_3	AUGUSTUS	transcript	27182651	27184499	.	-	.	transcript_id "file_1_file_1_jg6657.t1"; gene_id "file_1_file_1_jg6657"
dsimWXD1_3	AUGUSTUS	gene	27182651	27184499	.	-	.	jg6657
dsimWXD1_3	AUGUSTUS	CDS	27184408	27184499	1	-	0	transcript_id "file_1_file_1_jg6657.t1"; gene_id "file_1_file_1_jg6657";
dsimWXD1_3	AUGUSTUS	exon	27184408	27184499	.	-	.	transcript_id "file_1_file_1_jg6657.t1"; gene_id "file_1_file_1_jg6657";
dsimWXD1_3	AUGUSTUS	start_codon	27184497	27184499	.	-	0	transcript_id "file_1_file_1_jg6657.t1"; gene_id "file_1_file_1_jg6657";
dsimWXD1_2	AUGUSTUS	stop_codon	12059634	12059636	.	-	0	transcript_id "file_1_file_1_jg14103.t1"; gene_id "file_1_file_1_jg14103";
dsimWXD1_2	AUGUSTUS	CDS	12059634	12059770	0.74	-	2	transcript_id "file_1_file_1_jg14103.t1"; gene_id "file_1_file_1_jg14103";
dsimWXD1_2	AUGUSTUS	exon	12059634	12059770	.	-	.	transcript_id "file_1_file_1_jg14103.t1"; gene_id "file_1_file_1_jg14103";
dsimWXD1_2	AUGUSTUS	intron	12059771	12060890	.	-	.	transcript_id "file_1_file_1_jg14103.t1"; gene_id "file_1_file_1_jg14103";
dsimWXD1_2	AUGUSTUS	CDS	12060891	12061084	0.44	-	1	transcript_id "file_1_file_1_jg14103.t1"; gene_id "file_1_file_1_jg14103";
dsimWXD1_2	AUGUSTUS	exon	12060891	12061084	.	-	.	transcript_id "file_1_file_1_jg14103.t1"; gene_id "file_1_file_1_jg14103";
dsimWXD1_2	AUGUSTUS	intron	12061085	12063771	.	-	.	transcript_id "file_1_file_1_jg14103.t1"; gene_id "file_1_file_1_jg14103";
dsimWXD1_2	AUGUSTUS	transcript	12059634	12063932	.	-	.	transcript_id "file_1_file_1_jg14103.t1"; gene_id "file_1_file_1_jg14103"
dsimWXD1_2	AUGUSTUS	gene	12059634	12063932	.	-	.	jg14103
dsimWXD1_2	AUGUSTUS	CDS	12063772	12063932	0.64	-	0	transcript_id "file_1_file_1_jg14103.t1"; gene_id "file_1_file_1_jg14103";
dsimWXD1_2	AUGUSTUS	exon	12063772	12063932	.	-	.	transcript_id "file_1_file_1_jg14103.t1"; gene_id "file_1_file_1_jg14103";
dsimWXD1_2	AUGUSTUS	start_codon	12063930	12063932	.	-	0	transcript_id "file_1_file_1_jg14103.t1"; gene_id "file_1_file_1_jg14103";
dsimWXD1_5	AUGUSTUS	stop_codon	5293087	5293089	.	-	0	transcript_id "file_1_file_1_jg7486.t1"; gene_id "file_1_file_1_jg7486";
dsimWXD1_5	AUGUSTUS	CDS	5293087	5293227	1	-	0	transcript_id "file_1_file_1_jg7486.t1"; gene_id "file_1_file_1_jg7486";
dsimWXD1_5	AUGUSTUS	exon	5293087	5293227	.	-	.	transcript_id "file_1_file_1_jg7486.t1"; gene_id "file_1_file_1_jg7486";
dsimWXD1_5	AUGUSTUS	intron	5293228	5293600	.	-	.	transcript_id "file_1_file_1_jg7486.t1"; gene_id "file_1_file_1_jg7486";
dsimWXD1_5	AUGUSTUS	CDS	5293601	5293949	1	-	1	transcript_id "file_1_file_1_jg7486.t1"; gene_id "file_1_file_1_jg7486";
dsimWXD1_5	AUGUSTUS	exon	5293601	5293949	.	-	.	transcript_id "file_1_file_1_jg7486.t1"; gene_id "file_1_file_1_jg7486";
dsimWXD1_5	AUGUSTUS	intron	5293950	5294214	.	-	.	transcript_id "file_1_file_1_jg7486.t1"; gene_id "file_1_file_1_jg7486";
dsimWXD1_5	AUGUSTUS	CDS	5294215	5295668	1	-	0	transcript_id "file_1_file_1_jg7486.t1"; gene_id "file_1_file_1_jg7486";
dsimWXD1_5	AUGUSTUS	exon	5294215	5295668	.	-	.	transcript_id "file_1_file_1_jg7486.t1"; gene_id "file_1_file_1_jg7486";
dsimWXD1_5	AUGUSTUS	intron	5295669	5297218	.	-	.	transcript_id "file_1_file_1_jg7486.t1"; gene_id "file_1_file_1_jg7486";
dsimWXD1_5	AUGUSTUS	CDS	5297219	5297379	1	-	2	transcript_id "file_1_file_1_jg7486.t1"; gene_id "file_1_file_1_jg7486";
dsimWXD1_5	AUGUSTUS	exon	5297219	5297379	.	-	.	transcript_id "file_1_file_1_jg7486.t1"; gene_id "file_1_file_1_jg7486";
dsimWXD1_5	AUGUSTUS	intron	5297380	5297474	.	-	.	transcript_id "file_1_file_1_jg7486.t1"; gene_id "file_1_file_1_jg7486";
dsimWXD1_5	AUGUSTUS	CDS	5297475	5297586	1	-	0	transcript_id "file_1_file_1_jg7486.t1"; gene_id "file_1_file_1_jg7486";
dsimWXD1_5	AUGUSTUS	exon	5297475	5297586	.	-	.	transcript_id "file_1_file_1_jg7486.t1"; gene_id "file_1_file_1_jg7486";
dsimWXD1_5	AUGUSTUS	intron	5297587	5297850	.	-	.	transcript_id "file_1_file_1_jg7486.t1"; gene_id "file_1_file_1_jg7486";
dsimWXD1_5	AUGUSTUS	CDS	5297851	5297871	1	-	0	transcript_id "file_1_file_1_jg7486.t1"; gene_id "file_1_file_1_jg7486";
dsimWXD1_5	AUGUSTUS	exon	5297851	5297871	.	-	.	transcript_id "file_1_file_1_jg7486.t1"; gene_id "file_1_file_1_jg7486";
dsimWXD1_5	AUGUSTUS	intron	5297872	5297984	.	-	.	transcript_id "file_1_file_1_jg7486.t1"; gene_id "file_1_file_1_jg7486";
dsimWXD1_5	AUGUSTUS	CDS	5297985	5298142	1	-	2	transcript_id "file_1_file_1_jg7486.t1"; gene_id "file_1_file_1_jg7486";
dsimWXD1_5	AUGUSTUS	exon	5297985	5298142	.	-	.	transcript_id "file_1_file_1_jg7486.t1"; gene_id "file_1_file_1_jg7486";
dsimWXD1_5	AUGUSTUS	intron	5298143	5298314	.	-	.	transcript_id "file_1_file_1_jg7486.t1"; gene_id "file_1_file_1_jg7486";
dsimWXD1_5	AUGUSTUS	CDS	5298315	5298499	1	-	1	transcript_id "file_1_file_1_jg7486.t1"; gene_id "file_1_file_1_jg7486";
dsimWXD1_5	AUGUSTUS	exon	5298315	5298499	.	-	.	transcript_id "file_1_file_1_jg7486.t1"; gene_id "file_1_file_1_jg7486";
dsimWXD1_5	AUGUSTUS	intron	5298500	5299452	.	-	.	transcript_id "file_1_file_1_jg7486.t1"; gene_id "file_1_file_1_jg7486";
dsimWXD1_5	AUGUSTUS	CDS	5299453	5299563	1	-	1	transcript_id "file_1_file_1_jg7486.t1"; gene_id "file_1_file_1_jg7486";
dsimWXD1_5	AUGUSTUS	exon	5299453	5299563	.	-	.	transcript_id "file_1_file_1_jg7486.t1"; gene_id "file_1_file_1_jg7486";
dsimWXD1_5	AUGUSTUS	intron	5299564	5305417	.	-	.	transcript_id "file_1_file_1_jg7486.t1"; gene_id "file_1_file_1_jg7486";
dsimWXD1_5	AUGUSTUS	CDS	5305418	5305456	1	-	1	transcript_id "file_1_file_1_jg7486.t1"; gene_id "file_1_file_1_jg7486";
dsimWXD1_5	AUGUSTUS	exon	5305418	5305456	.	-	.	transcript_id "file_1_file_1_jg7486.t1"; gene_id "file_1_file_1_jg7486";
dsimWXD1_5	AUGUSTUS	intron	5305457	5305773	.	-	.	transcript_id "file_1_file_1_jg7486.t1"; gene_id "file_1_file_1_jg7486";
dsimWXD1_5	AUGUSTUS	CDS	5305774	5305907	1	-	0	transcript_id "file_1_file_1_jg7486.t1"; gene_id "file_1_file_1_jg7486";
dsimWXD1_5	AUGUSTUS	exon	5305774	5305907	.	-	.	transcript_id "file_1_file_1_jg7486.t1"; gene_id "file_1_file_1_jg7486";
dsimWXD1_5	AUGUSTUS	intron	5305908	5306784	.	-	.	transcript_id "file_1_file_1_jg7486.t1"; gene_id "file_1_file_1_jg7486";
dsimWXD1_5	AUGUSTUS	transcript	5293087	5306934	.	-	.	transcript_id "file_1_file_1_jg7486.t1"; gene_id "file_1_file_1_jg7486"
dsimWXD1_5	AUGUSTUS	gene	5293087	5306934	.	-	.	jg7486
dsimWXD1_5	AUGUSTUS	CDS	5306785	5306934	1	-	0	transcript_id "file_1_file_1_jg7486.t1"; gene_id "file_1_file_1_jg7486";
dsimWXD1_5	AUGUSTUS	exon	5306785	5306934	.	-	.	transcript_id "file_1_file_1_jg7486.t1"; gene_id "file_1_file_1_jg7486";
dsimWXD1_5	AUGUSTUS	start_codon	5306932	5306934	.	-	0	transcript_id "file_1_file_1_jg7486.t1"; gene_id "file_1_file_1_jg7486";
dsimWXD1_4	AUGUSTUS	start_codon	391125	391127	.	+	0	transcript_id "file_1_file_1_jg338.t1"; gene_id "file_1_file_1_jg338";
dsimWXD1_4	AUGUSTUS	CDS	391125	391240	1	+	0	transcript_id "file_1_file_1_jg338.t1"; gene_id "file_1_file_1_jg338";
dsimWXD1_4	AUGUSTUS	exon	391125	391240	.	+	.	transcript_id "file_1_file_1_jg338.t1"; gene_id "file_1_file_1_jg338";
dsimWXD1_4	AUGUSTUS	intron	391241	391302	.	+	.	transcript_id "file_1_file_1_jg338.t1"; gene_id "file_1_file_1_jg338";
dsimWXD1_4	AUGUSTUS	CDS	391303	391437	1	+	1	transcript_id "file_1_file_1_jg338.t1"; gene_id "file_1_file_1_jg338";
dsimWXD1_4	AUGUSTUS	exon	391303	391437	.	+	.	transcript_id "file_1_file_1_jg338.t1"; gene_id "file_1_file_1_jg338";
dsimWXD1_4	AUGUSTUS	intron	391438	394459	.	+	.	transcript_id "file_1_file_1_jg338.t1"; gene_id "file_1_file_1_jg338";
dsimWXD1_4	AUGUSTUS	CDS	394460	394504	1	+	1	transcript_id "file_1_file_1_jg338.t1"; gene_id "file_1_file_1_jg338";
dsimWXD1_4	AUGUSTUS	exon	394460	394504	.	+	.	transcript_id "file_1_file_1_jg338.t1"; gene_id "file_1_file_1_jg338";
dsimWXD1_4	AUGUSTUS	intron	394505	394776	.	+	.	transcript_id "file_1_file_1_jg338.t1"; gene_id "file_1_file_1_jg338";
dsimWXD1_4	AUGUSTUS	CDS	394777	394851	1	+	1	transcript_id "file_1_file_1_jg338.t1"; gene_id "file_1_file_1_jg338";
dsimWXD1_4	AUGUSTUS	exon	394777	394851	.	+	.	transcript_id "file_1_file_1_jg338.t1"; gene_id "file_1_file_1_jg338";
dsimWXD1_4	AUGUSTUS	intron	394852	394906	.	+	.	transcript_id "file_1_file_1_jg338.t1"; gene_id "file_1_file_1_jg338";
dsimWXD1_4	AUGUSTUS	CDS	394907	395045	1	+	1	transcript_id "file_1_file_1_jg338.t1"; gene_id "file_1_file_1_jg338";
dsimWXD1_4	AUGUSTUS	exon	394907	395045	.	+	.	transcript_id "file_1_file_1_jg338.t1"; gene_id "file_1_file_1_jg338";
dsimWXD1_4	AUGUSTUS	intron	395046	397769	.	+	.	transcript_id "file_1_file_1_jg338.t1"; gene_id "file_1_file_1_jg338";
dsimWXD1_4	AUGUSTUS	CDS	397770	398034	1	+	0	transcript_id "file_1_file_1_jg338.t1"; gene_id "file_1_file_1_jg338";
dsimWXD1_4	AUGUSTUS	exon	397770	398034	.	+	.	transcript_id "file_1_file_1_jg338.t1"; gene_id "file_1_file_1_jg338";
dsimWXD1_4	AUGUSTUS	intron	398035	401676	.	+	.	transcript_id "file_1_file_1_jg338.t1"; gene_id "file_1_file_1_jg338";
dsimWXD1_4	AUGUSTUS	CDS	401677	401803	1	+	2	transcript_id "file_1_file_1_jg338.t1"; gene_id "file_1_file_1_jg338";
dsimWXD1_4	AUGUSTUS	exon	401677	401803	.	+	.	transcript_id "file_1_file_1_jg338.t1"; gene_id "file_1_file_1_jg338";
dsimWXD1_4	AUGUSTUS	intron	401804	401860	.	+	.	transcript_id "file_1_file_1_jg338.t1"; gene_id "file_1_file_1_jg338";
dsimWXD1_4	AUGUSTUS	CDS	401861	401948	1	+	1	transcript_id "file_1_file_1_jg338.t1"; gene_id "file_1_file_1_jg338";
dsimWXD1_4	AUGUSTUS	exon	401861	401948	.	+	.	transcript_id "file_1_file_1_jg338.t1"; gene_id "file_1_file_1_jg338";
dsimWXD1_4	AUGUSTUS	intron	401949	402006	.	+	.	transcript_id "file_1_file_1_jg338.t1"; gene_id "file_1_file_1_jg338";
dsimWXD1_4	AUGUSTUS	transcript	391125	402234	.	+	.	transcript_id "file_1_file_1_jg338.t1"; gene_id "file_1_file_1_jg338"
dsimWXD1_4	AUGUSTUS	gene	391125	402234	.	+	.	jg338
dsimWXD1_4	AUGUSTUS	CDS	402007	402234	1	+	0	transcript_id "file_1_file_1_jg338.t1"; gene_id "file_1_file_1_jg338";
dsimWXD1_4	AUGUSTUS	exon	402007	402234	.	+	.	transcript_id "file_1_file_1_jg338.t1"; gene_id "file_1_file_1_jg338";
dsimWXD1_4	AUGUSTUS	stop_codon	402232	402234	.	+	0	transcript_id "file_1_file_1_jg338.t1"; gene_id "file_1_file_1_jg338";
dsimWXD1_1	AUGUSTUS	stop_codon	20759596	20759598	.	-	0	transcript_id "file_1_file_1_jg12071.t1"; gene_id "file_1_file_1_jg12071";
dsimWXD1_1	AUGUSTUS	CDS	20759596	20759906	1	-	2	transcript_id "file_1_file_1_jg12071.t1"; gene_id "file_1_file_1_jg12071";
dsimWXD1_1	AUGUSTUS	exon	20759596	20759906	.	-	.	transcript_id "file_1_file_1_jg12071.t1"; gene_id "file_1_file_1_jg12071";
dsimWXD1_1	AUGUSTUS	intron	20759907	20759963	.	-	.	transcript_id "file_1_file_1_jg12071.t1"; gene_id "file_1_file_1_jg12071";
dsimWXD1_1	AUGUSTUS	CDS	20759964	20760109	1	-	1	transcript_id "file_1_file_1_jg12071.t1"; gene_id "file_1_file_1_jg12071";
dsimWXD1_1	AUGUSTUS	exon	20759964	20760109	.	-	.	transcript_id "file_1_file_1_jg12071.t1"; gene_id "file_1_file_1_jg12071";
dsimWXD1_1	AUGUSTUS	intron	20760110	20760223	.	-	.	transcript_id "file_1_file_1_jg12071.t1"; gene_id "file_1_file_1_jg12071";
dsimWXD1_1	AUGUSTUS	CDS	20760224	20760449	1	-	2	transcript_id "file_1_file_1_jg12071.t1"; gene_id "file_1_file_1_jg12071";
dsimWXD1_1	AUGUSTUS	exon	20760224	20760449	.	-	.	transcript_id "file_1_file_1_jg12071.t1"; gene_id "file_1_file_1_jg12071";
dsimWXD1_1	AUGUSTUS	intron	20760450	20760765	.	-	.	transcript_id "file_1_file_1_jg12071.t1"; gene_id "file_1_file_1_jg12071";
dsimWXD1_1	AUGUSTUS	CDS	20760766	20760933	1	-	2	transcript_id "file_1_file_1_jg12071.t1"; gene_id "file_1_file_1_jg12071";
dsimWXD1_1	AUGUSTUS	exon	20760766	20760933	.	-	.	transcript_id "file_1_file_1_jg12071.t1"; gene_id "file_1_file_1_jg12071";
dsimWXD1_1	AUGUSTUS	intron	20760934	20762597	.	-	.	transcript_id "file_1_file_1_jg12071.t1"; gene_id "file_1_file_1_jg12071";
dsimWXD1_1	AUGUSTUS	CDS	20762598	20762747	1	-	2	transcript_id "file_1_file_1_jg12071.t1"; gene_id "file_1_file_1_jg12071";
dsimWXD1_1	AUGUSTUS	exon	20762598	20762747	.	-	.	transcript_id "file_1_file_1_jg12071.t1"; gene_id "file_1_file_1_jg12071";
dsimWXD1_1	AUGUSTUS	intron	20762748	20762857	.	-	.	transcript_id "file_1_file_1_jg12071.t1"; gene_id "file_1_file_1_jg12071";
dsimWXD1_1	AUGUSTUS	CDS	20762858	20762999	1	-	0	transcript_id "file_1_file_1_jg12071.t1"; gene_id "file_1_file_1_jg12071";
dsimWXD1_1	AUGUSTUS	exon	20762858	20762999	.	-	.	transcript_id "file_1_file_1_jg12071.t1"; gene_id "file_1_file_1_jg12071";
dsimWXD1_1	AUGUSTUS	intron	20763000	20763088	.	-	.	transcript_id "file_1_file_1_jg12071.t1"; gene_id "file_1_file_1_jg12071";
dsimWXD1_1	AUGUSTUS	CDS	20763089	20763240	0.82	-	2	transcript_id "file_1_file_1_jg12071.t1"; gene_id "file_1_file_1_jg12071";
dsimWXD1_1	AUGUSTUS	exon	20763089	20763240	.	-	.	transcript_id "file_1_file_1_jg12071.t1"; gene_id "file_1_file_1_jg12071";
dsimWXD1_1	AUGUSTUS	intron	20763241	20767192	.	-	.	transcript_id "file_1_file_1_jg12071.t1"; gene_id "file_1_file_1_jg12071";
dsimWXD1_1	AUGUSTUS	transcript	20759596	20767391	.	-	.	transcript_id "file_1_file_1_jg12071.t1"; gene_id "file_1_file_1_jg12071"
dsimWXD1_1	AUGUSTUS	gene	20759596	20767391	.	-	.	jg12071
dsimWXD1_1	AUGUSTUS	CDS	20767193	20767391	0.8	-	0	transcript_id "file_1_file_1_jg12071.t1"; gene_id "file_1_file_1_jg12071";
dsimWXD1_1	AUGUSTUS	exon	20767193	20767391	.	-	.	transcript_id "file_1_file_1_jg12071.t1"; gene_id "file_1_file_1_jg12071";
dsimWXD1_1	AUGUSTUS	start_codon	20767389	20767391	.	-	0	transcript_id "file_1_file_1_jg12071.t1"; gene_id "file_1_file_1_jg12071";
dsimWXD1_0	AUGUSTUS	stop_codon	20976750	20976752	.	-	0	transcript_id "file_1_file_1_jg2881.t1"; gene_id "file_1_file_1_jg2881";
dsimWXD1_0	AUGUSTUS	CDS	20976750	20976984	1	-	1	transcript_id "file_1_file_1_jg2881.t1"; gene_id "file_1_file_1_jg2881";
dsimWXD1_0	AUGUSTUS	exon	20976750	20976984	.	-	.	transcript_id "file_1_file_1_jg2881.t1"; gene_id "file_1_file_1_jg2881";
dsimWXD1_0	AUGUSTUS	intron	20976985	20977816	.	-	.	transcript_id "file_1_file_1_jg2881.t1"; gene_id "file_1_file_1_jg2881";
dsimWXD1_0	AUGUSTUS	CDS	20977817	20977933	1	-	1	transcript_id "file_1_file_1_jg2881.t1"; gene_id "file_1_file_1_jg2881";
dsimWXD1_0	AUGUSTUS	exon	20977817	20977933	.	-	.	transcript_id "file_1_file_1_jg2881.t1"; gene_id "file_1_file_1_jg2881";
dsimWXD1_0	AUGUSTUS	intron	20977934	20978022	.	-	.	transcript_id "file_1_file_1_jg2881.t1"; gene_id "file_1_file_1_jg2881";
dsimWXD1_0	AUGUSTUS	CDS	20978023	20978144	1	-	0	transcript_id "file_1_file_1_jg2881.t1"; gene_id "file_1_file_1_jg2881";
dsimWXD1_0	AUGUSTUS	exon	20978023	20978144	.	-	.	transcript_id "file_1_file_1_jg2881.t1"; gene_id "file_1_file_1_jg2881";
dsimWXD1_0	AUGUSTUS	intron	20978145	20978202	.	-	.	transcript_id "file_1_file_1_jg2881.t1"; gene_id "file_1_file_1_jg2881";
dsimWXD1_0	AUGUSTUS	CDS	20978203	20978328	1	-	0	transcript_id "file_1_file_1_jg2881.t1"; gene_id "file_1_file_1_jg2881";
dsimWXD1_0	AUGUSTUS	exon	20978203	20978328	.	-	.	transcript_id "file_1_file_1_jg2881.t1"; gene_id "file_1_file_1_jg2881";
dsimWXD1_0	AUGUSTUS	intron	20978329	20978402	.	-	.	transcript_id "file_1_file_1_jg2881.t1"; gene_id "file_1_file_1_jg2881";
dsimWXD1_0	AUGUSTUS	CDS	20978403	20978513	1	-	0	transcript_id "file_1_file_1_jg2881.t1"; gene_id "file_1_file_1_jg2881";
dsimWXD1_0	AUGUSTUS	exon	20978403	20978513	.	-	.	transcript_id "file_1_file_1_jg2881.t1"; gene_id "file_1_file_1_jg2881";
dsimWXD1_0	AUGUSTUS	intron	20978514	20980688	.	-	.	transcript_id "file_1_file_1_jg2881.t1"; gene_id "file_1_file_1_jg2881";
dsimWXD1_0	AUGUSTUS	CDS	20980689	20980813	1	-	2	transcript_id "file_1_file_1_jg2881.t1"; gene_id "file_1_file_1_jg2881";
dsimWXD1_0	AUGUSTUS	exon	20980689	20980813	.	-	.	transcript_id "file_1_file_1_jg2881.t1"; gene_id "file_1_file_1_jg2881";
dsimWXD1_0	AUGUSTUS	intron	20980814	20980882	.	-	.	transcript_id "file_1_file_1_jg2881.t1"; gene_id "file_1_file_1_jg2881";
dsimWXD1_0	AUGUSTUS	CDS	20980883	20981036	1	-	0	transcript_id "file_1_file_1_jg2881.t1"; gene_id "file_1_file_1_jg2881";
dsimWXD1_0	AUGUSTUS	exon	20980883	20981036	.	-	.	transcript_id "file_1_file_1_jg2881.t1"; gene_id "file_1_file_1_jg2881";
dsimWXD1_0	AUGUSTUS	intron	20981037	20988180	.	-	.	transcript_id "file_1_file_1_jg2881.t1"; gene_id "file_1_file_1_jg2881";
dsimWXD1_0	AUGUSTUS	transcript	20976750	20988390	.	-	.	transcript_id "file_1_file_1_jg2881.t1"; gene_id "file_1_file_1_jg2881"
dsimWXD1_0	AUGUSTUS	gene	20976750	20988390	.	-	.	jg2881
dsimWXD1_0	AUGUSTUS	CDS	20988181	20988390	1	-	0	transcript_id "file_1_file_1_jg2881.t1"; gene_id "file_1_file_1_jg2881";
dsimWXD1_0	AUGUSTUS	exon	20988181	20988390	.	-	.	transcript_id "file_1_file_1_jg2881.t1"; gene_id "file_1_file_1_jg2881";
dsimWXD1_0	AUGUSTUS	start_codon	20988388	20988390	.	-	0	transcript_id "file_1_file_1_jg2881.t1"; gene_id "file_1_file_1_jg2881";
dsimWXD1_3	AUGUSTUS	stop_codon	26613195	26613197	.	-	0	transcript_id "file_1_file_1_jg6558.t1"; gene_id "file_1_file_1_jg6558";
dsimWXD1_3	AUGUSTUS	CDS	26613195	26613750	1	-	1	transcript_id "file_1_file_1_jg6558.t1"; gene_id "file_1_file_1_jg6558";
dsimWXD1_3	AUGUSTUS	exon	26613195	26613750	.	-	.	transcript_id "file_1_file_1_jg6558.t1"; gene_id "file_1_file_1_jg6558";
dsimWXD1_3	AUGUSTUS	intron	26613751	26613807	.	-	.	transcript_id "file_1_file_1_jg6558.t1"; gene_id "file_1_file_1_jg6558";
dsimWXD1_3	AUGUSTUS	transcript	26613195	26614070	.	-	.	transcript_id "file_1_file_1_jg6558.t1"; gene_id "file_1_file_1_jg6558"
dsimWXD1_3	AUGUSTUS	gene	26613195	26614070	.	-	.	jg6558
dsimWXD1_3	AUGUSTUS	CDS	26613808	26614070	1	-	0	transcript_id "file_1_file_1_jg6558.t1"; gene_id "file_1_file_1_jg6558";
dsimWXD1_3	AUGUSTUS	exon	26613808	26614070	.	-	.	transcript_id "file_1_file_1_jg6558.t1"; gene_id "file_1_file_1_jg6558";
dsimWXD1_3	AUGUSTUS	start_codon	26614068	26614070	.	-	0	transcript_id "file_1_file_1_jg6558.t1"; gene_id "file_1_file_1_jg6558";
dsimWXD1_2	AUGUSTUS	start_codon	20511005	20511007	.	+	0	transcript_id "file_1_file_1_jg15105.t1"; gene_id "file_1_file_1_jg15105";
dsimWXD1_2	AUGUSTUS	CDS	20511005	20511115	1	+	0	transcript_id "file_1_file_1_jg15105.t1"; gene_id "file_1_file_1_jg15105";
dsimWXD1_2	AUGUSTUS	exon	20511005	20511115	.	+	.	transcript_id "file_1_file_1_jg15105.t1"; gene_id "file_1_file_1_jg15105";
dsimWXD1_2	AUGUSTUS	intron	20511116	20511174	.	+	.	transcript_id "file_1_file_1_jg15105.t1"; gene_id "file_1_file_1_jg15105";
dsimWXD1_2	AUGUSTUS	CDS	20511175	20511477	1	+	0	transcript_id "file_1_file_1_jg15105.t1"; gene_id "file_1_file_1_jg15105";
dsimWXD1_2	AUGUSTUS	exon	20511175	20511477	.	+	.	transcript_id "file_1_file_1_jg15105.t1"; gene_id "file_1_file_1_jg15105";
dsimWXD1_2	AUGUSTUS	intron	20511478	20511748	.	+	.	transcript_id "file_1_file_1_jg15105.t1"; gene_id "file_1_file_1_jg15105";
dsimWXD1_2	AUGUSTUS	transcript	20511005	20512177	.	+	.	transcript_id "file_1_file_1_jg15105.t1"; gene_id "file_1_file_1_jg15105"
dsimWXD1_2	AUGUSTUS	gene	20511005	20512177	.	+	.	jg15105
dsimWXD1_2	AUGUSTUS	CDS	20511749	20512177	1	+	0	transcript_id "file_1_file_1_jg15105.t1"; gene_id "file_1_file_1_jg15105";
dsimWXD1_2	AUGUSTUS	exon	20511749	20512177	.	+	.	transcript_id "file_1_file_1_jg15105.t1"; gene_id "file_1_file_1_jg15105";
dsimWXD1_2	AUGUSTUS	stop_codon	20512175	20512177	.	+	0	transcript_id "file_1_file_1_jg15105.t1"; gene_id "file_1_file_1_jg15105";
dsimWXD1_3	AUGUSTUS	start_codon	8036492	8036494	.	+	0	transcript_id "file_1_file_1_jg4073.t1"; gene_id "file_1_file_1_jg4073";
dsimWXD1_3	AUGUSTUS	CDS	8036492	8036559	1	+	0	transcript_id "file_1_file_1_jg4073.t1"; gene_id "file_1_file_1_jg4073";
dsimWXD1_3	AUGUSTUS	exon	8036492	8036559	.	+	.	transcript_id "file_1_file_1_jg4073.t1"; gene_id "file_1_file_1_jg4073";
dsimWXD1_3	AUGUSTUS	intron	8036560	8036618	.	+	.	transcript_id "file_1_file_1_jg4073.t1"; gene_id "file_1_file_1_jg4073";
dsimWXD1_3	AUGUSTUS	CDS	8036619	8036780	1	+	1	transcript_id "file_1_file_1_jg4073.t1"; gene_id "file_1_file_1_jg4073";
dsimWXD1_3	AUGUSTUS	exon	8036619	8036780	.	+	.	transcript_id "file_1_file_1_jg4073.t1"; gene_id "file_1_file_1_jg4073";
dsimWXD1_3	AUGUSTUS	intron	8036781	8036842	.	+	.	transcript_id "file_1_file_1_jg4073.t1"; gene_id "file_1_file_1_jg4073";
dsimWXD1_3	AUGUSTUS	CDS	8036843	8038134	1	+	1	transcript_id "file_1_file_1_jg4073.t1"; gene_id "file_1_file_1_jg4073";
dsimWXD1_3	AUGUSTUS	exon	8036843	8038134	.	+	.	transcript_id "file_1_file_1_jg4073.t1"; gene_id "file_1_file_1_jg4073";
dsimWXD1_3	AUGUSTUS	intron	8038135	8038190	.	+	.	transcript_id "file_1_file_1_jg4073.t1"; gene_id "file_1_file_1_jg4073";
dsimWXD1_3	AUGUSTUS	CDS	8038191	8038633	1	+	2	transcript_id "file_1_file_1_jg4073.t1"; gene_id "file_1_file_1_jg4073";
dsimWXD1_3	AUGUSTUS	exon	8038191	8038633	.	+	.	transcript_id "file_1_file_1_jg4073.t1"; gene_id "file_1_file_1_jg4073";
dsimWXD1_3	AUGUSTUS	intron	8038634	8038696	.	+	.	transcript_id "file_1_file_1_jg4073.t1"; gene_id "file_1_file_1_jg4073";
dsimWXD1_3	AUGUSTUS	transcript	8036492	8038786	.	+	.	transcript_id "file_1_file_1_jg4073.t1"; gene_id "file_1_file_1_jg4073"
dsimWXD1_3	AUGUSTUS	gene	8036492	8038786	.	+	.	jg4073
dsimWXD1_3	AUGUSTUS	CDS	8038697	8038786	1	+	0	transcript_id "file_1_file_1_jg4073.t1"; gene_id "file_1_file_1_jg4073";
dsimWXD1_3	AUGUSTUS	exon	8038697	8038786	.	+	.	transcript_id "file_1_file_1_jg4073.t1"; gene_id "file_1_file_1_jg4073";
dsimWXD1_3	AUGUSTUS	stop_codon	8038784	8038786	.	+	0	transcript_id "file_1_file_1_jg4073.t1"; gene_id "file_1_file_1_jg4073";
dsimWXD1_5	AUGUSTUS	start_codon	15357614	15357616	.	+	0	transcript_id "file_1_file_1_jg8627.t1"; gene_id "file_1_file_1_jg8627";
dsimWXD1_5	AUGUSTUS	CDS	15357614	15357698	1	+	0	transcript_id "file_1_file_1_jg8627.t1"; gene_id "file_1_file_1_jg8627";
dsimWXD1_5	AUGUSTUS	exon	15357614	15357698	.	+	.	transcript_id "file_1_file_1_jg8627.t1"; gene_id "file_1_file_1_jg8627";
dsimWXD1_5	AUGUSTUS	intron	15357699	15357780	.	+	.	transcript_id "file_1_file_1_jg8627.t1"; gene_id "file_1_file_1_jg8627";
dsimWXD1_5	AUGUSTUS	CDS	15357781	15358063	1	+	2	transcript_id "file_1_file_1_jg8627.t1"; gene_id "file_1_file_1_jg8627";
dsimWXD1_5	AUGUSTUS	exon	15357781	15358063	.	+	.	transcript_id "file_1_file_1_jg8627.t1"; gene_id "file_1_file_1_jg8627";
dsimWXD1_5	AUGUSTUS	intron	15358064	15358117	.	+	.	transcript_id "file_1_file_1_jg8627.t1"; gene_id "file_1_file_1_jg8627";
dsimWXD1_5	AUGUSTUS	transcript	15357614	15358883	.	+	.	transcript_id "file_1_file_1_jg8627.t1"; gene_id "file_1_file_1_jg8627"
dsimWXD1_5	AUGUSTUS	gene	15357614	15358883	.	+	.	jg8627
dsimWXD1_5	AUGUSTUS	CDS	15358118	15358883	1	+	1	transcript_id "file_1_file_1_jg8627.t1"; gene_id "file_1_file_1_jg8627";
dsimWXD1_5	AUGUSTUS	exon	15358118	15358883	.	+	.	transcript_id "file_1_file_1_jg8627.t1"; gene_id "file_1_file_1_jg8627";
dsimWXD1_5	AUGUSTUS	stop_codon	15358881	15358883	.	+	0	transcript_id "file_1_file_1_jg8627.t1"; gene_id "file_1_file_1_jg8627";
dsimWXD1_1	AUGUSTUS	stop_codon	19826021	19826023	.	-	0	transcript_id "file_1_file_1_jg11937.t1"; gene_id "file_1_file_1_jg11937";
dsimWXD1_1	AUGUSTUS	CDS	19826021	19826338	1	-	0	transcript_id "file_1_file_1_jg11937.t1"; gene_id "file_1_file_1_jg11937";
dsimWXD1_1	AUGUSTUS	exon	19826021	19826338	.	-	.	transcript_id "file_1_file_1_jg11937.t1"; gene_id "file_1_file_1_jg11937";
dsimWXD1_1	AUGUSTUS	intron	19826339	19826403	.	-	.	transcript_id "file_1_file_1_jg11937.t1"; gene_id "file_1_file_1_jg11937";
dsimWXD1_1	AUGUSTUS	transcript	19826021	19827204	.	-	.	transcript_id "file_1_file_1_jg11937.t1"; gene_id "file_1_file_1_jg11937"
dsimWXD1_1	AUGUSTUS	gene	19826021	19827204	.	-	.	jg11937
dsimWXD1_1	AUGUSTUS	CDS	19826404	19827204	1	-	0	transcript_id "file_1_file_1_jg11937.t1"; gene_id "file_1_file_1_jg11937";
dsimWXD1_1	AUGUSTUS	exon	19826404	19827204	.	-	.	transcript_id "file_1_file_1_jg11937.t1"; gene_id "file_1_file_1_jg11937";
dsimWXD1_1	AUGUSTUS	start_codon	19827202	19827204	.	-	0	transcript_id "file_1_file_1_jg11937.t1"; gene_id "file_1_file_1_jg11937";
dsimWXD1_3	AUGUSTUS	start_codon	28075139	28075141	.	+	0	transcript_id "file_1_file_1_jg6757.t1"; gene_id "file_1_file_1_jg6757";
dsimWXD1_3	AUGUSTUS	CDS	28075139	28075190	1	+	0	transcript_id "file_1_file_1_jg6757.t1"; gene_id "file_1_file_1_jg6757";
dsimWXD1_3	AUGUSTUS	exon	28075139	28075190	.	+	.	transcript_id "file_1_file_1_jg6757.t1"; gene_id "file_1_file_1_jg6757";
dsimWXD1_3	AUGUSTUS	intron	28075191	28094494	.	+	.	transcript_id "file_1_file_1_jg6757.t1"; gene_id "file_1_file_1_jg6757";
dsimWXD1_3	AUGUSTUS	CDS	28094495	28094590	1	+	2	transcript_id "file_1_file_1_jg6757.t1"; gene_id "file_1_file_1_jg6757";
dsimWXD1_3	AUGUSTUS	exon	28094495	28094590	.	+	.	transcript_id "file_1_file_1_jg6757.t1"; gene_id "file_1_file_1_jg6757";
dsimWXD1_3	AUGUSTUS	intron	28094591	28094649	.	+	.	transcript_id "file_1_file_1_jg6757.t1"; gene_id "file_1_file_1_jg6757";
dsimWXD1_3	AUGUSTUS	CDS	28094650	28094770	1	+	2	transcript_id "file_1_file_1_jg6757.t1"; gene_id "file_1_file_1_jg6757";
dsimWXD1_3	AUGUSTUS	exon	28094650	28094770	.	+	.	transcript_id "file_1_file_1_jg6757.t1"; gene_id "file_1_file_1_jg6757";
dsimWXD1_3	AUGUSTUS	intron	28094771	28094836	.	+	.	transcript_id "file_1_file_1_jg6757.t1"; gene_id "file_1_file_1_jg6757";
dsimWXD1_3	AUGUSTUS	CDS	28094837	28095442	1	+	1	transcript_id "file_1_file_1_jg6757.t1"; gene_id "file_1_file_1_jg6757";
dsimWXD1_3	AUGUSTUS	exon	28094837	28095442	.	+	.	transcript_id "file_1_file_1_jg6757.t1"; gene_id "file_1_file_1_jg6757";
dsimWXD1_3	AUGUSTUS	intron	28095443	28095584	.	+	.	transcript_id "file_1_file_1_jg6757.t1"; gene_id "file_1_file_1_jg6757";
dsimWXD1_3	AUGUSTUS	CDS	28095585	28095690	1	+	1	transcript_id "file_1_file_1_jg6757.t1"; gene_id "file_1_file_1_jg6757";
dsimWXD1_3	AUGUSTUS	exon	28095585	28095690	.	+	.	transcript_id "file_1_file_1_jg6757.t1"; gene_id "file_1_file_1_jg6757";
dsimWXD1_3	AUGUSTUS	intron	28095691	28095760	.	+	.	transcript_id "file_1_file_1_jg6757.t1"; gene_id "file_1_file_1_jg6757";
dsimWXD1_3	AUGUSTUS	CDS	28095761	28095950	1	+	0	transcript_id "file_1_file_1_jg6757.t1"; gene_id "file_1_file_1_jg6757";
dsimWXD1_3	AUGUSTUS	exon	28095761	28095950	.	+	.	transcript_id "file_1_file_1_jg6757.t1"; gene_id "file_1_file_1_jg6757";
dsimWXD1_3	AUGUSTUS	intron	28095951	28096383	.	+	.	transcript_id "file_1_file_1_jg6757.t1"; gene_id "file_1_file_1_jg6757";
dsimWXD1_3	AUGUSTUS	CDS	28096384	28096632	1	+	2	transcript_id "file_1_file_1_jg6757.t1"; gene_id "file_1_file_1_jg6757";
dsimWXD1_3	AUGUSTUS	exon	28096384	28096632	.	+	.	transcript_id "file_1_file_1_jg6757.t1"; gene_id "file_1_file_1_jg6757";
dsimWXD1_3	AUGUSTUS	intron	28096633	28096704	.	+	.	transcript_id "file_1_file_1_jg6757.t1"; gene_id "file_1_file_1_jg6757";
dsimWXD1_3	AUGUSTUS	CDS	28096705	28096862	1	+	2	transcript_id "file_1_file_1_jg6757.t1"; gene_id "file_1_file_1_jg6757";
dsimWXD1_3	AUGUSTUS	exon	28096705	28096862	.	+	.	transcript_id "file_1_file_1_jg6757.t1"; gene_id "file_1_file_1_jg6757";
dsimWXD1_3	AUGUSTUS	intron	28096863	28096920	.	+	.	transcript_id "file_1_file_1_jg6757.t1"; gene_id "file_1_file_1_jg6757";
dsimWXD1_3	AUGUSTUS	CDS	28096921	28097130	1	+	0	transcript_id "file_1_file_1_jg6757.t1"; gene_id "file_1_file_1_jg6757";
dsimWXD1_3	AUGUSTUS	exon	28096921	28097130	.	+	.	transcript_id "file_1_file_1_jg6757.t1"; gene_id "file_1_file_1_jg6757";
dsimWXD1_3	AUGUSTUS	intron	28097131	28097224	.	+	.	transcript_id "file_1_file_1_jg6757.t1"; gene_id "file_1_file_1_jg6757";
dsimWXD1_3	AUGUSTUS	CDS	28097225	28097488	1	+	0	transcript_id "file_1_file_1_jg6757.t1"; gene_id "file_1_file_1_jg6757";
dsimWXD1_3	AUGUSTUS	exon	28097225	28097488	.	+	.	transcript_id "file_1_file_1_jg6757.t1"; gene_id "file_1_file_1_jg6757";
dsimWXD1_3	AUGUSTUS	intron	28097489	28097550	.	+	.	transcript_id "file_1_file_1_jg6757.t1"; gene_id "file_1_file_1_jg6757";
dsimWXD1_3	AUGUSTUS	transcript	28075139	28097643	.	+	.	transcript_id "file_1_file_1_jg6757.t1"; gene_id "file_1_file_1_jg6757"
dsimWXD1_3	AUGUSTUS	gene	28075139	28097643	.	+	.	jg6757
dsimWXD1_3	AUGUSTUS	CDS	28097551	28097643	1	+	0	transcript_id "file_1_file_1_jg6757.t1"; gene_id "file_1_file_1_jg6757";
dsimWXD1_3	AUGUSTUS	exon	28097551	28097643	.	+	.	transcript_id "file_1_file_1_jg6757.t1"; gene_id "file_1_file_1_jg6757";
dsimWXD1_3	AUGUSTUS	stop_codon	28097641	28097643	.	+	0	transcript_id "file_1_file_1_jg6757.t1"; gene_id "file_1_file_1_jg6757";
dsimWXD1_5	AUGUSTUS	start_codon	197805	197807	.	+	0	transcript_id "file_1_file_1_jg6924.t1"; gene_id "file_1_file_1_jg6924";
dsimWXD1_5	AUGUSTUS	CDS	197805	198310	0.96	+	0	transcript_id "file_1_file_1_jg6924.t1"; gene_id "file_1_file_1_jg6924";
dsimWXD1_5	AUGUSTUS	exon	197805	198310	.	+	.	transcript_id "file_1_file_1_jg6924.t1"; gene_id "file_1_file_1_jg6924";
dsimWXD1_5	AUGUSTUS	intron	198311	198462	.	+	.	transcript_id "file_1_file_1_jg6924.t1"; gene_id "file_1_file_1_jg6924";
dsimWXD1_5	AUGUSTUS	CDS	198463	198589	0.82	+	1	transcript_id "file_1_file_1_jg6924.t1"; gene_id "file_1_file_1_jg6924";
dsimWXD1_5	AUGUSTUS	exon	198463	198589	.	+	.	transcript_id "file_1_file_1_jg6924.t1"; gene_id "file_1_file_1_jg6924";
dsimWXD1_5	AUGUSTUS	intron	198590	198868	.	+	.	transcript_id "file_1_file_1_jg6924.t1"; gene_id "file_1_file_1_jg6924";
dsimWXD1_5	AUGUSTUS	CDS	198869	199066	0.62	+	0	transcript_id "file_1_file_1_jg6924.t1"; gene_id "file_1_file_1_jg6924";
dsimWXD1_5	AUGUSTUS	exon	198869	199066	.	+	.	transcript_id "file_1_file_1_jg6924.t1"; gene_id "file_1_file_1_jg6924";
dsimWXD1_5	AUGUSTUS	intron	199067	199179	.	+	.	transcript_id "file_1_file_1_jg6924.t1"; gene_id "file_1_file_1_jg6924";
dsimWXD1_5	AUGUSTUS	transcript	197805	199248	.	+	.	transcript_id "file_1_file_1_jg6924.t1"; gene_id "file_1_file_1_jg6924"
dsimWXD1_5	AUGUSTUS	gene	197805	199248	.	+	.	jg6924
dsimWXD1_5	AUGUSTUS	CDS	199180	199248	1	+	0	transcript_id "file_1_file_1_jg6924.t1"; gene_id "file_1_file_1_jg6924";
dsimWXD1_5	AUGUSTUS	exon	199180	199248	.	+	.	transcript_id "file_1_file_1_jg6924.t1"; gene_id "file_1_file_1_jg6924";
dsimWXD1_5	AUGUSTUS	stop_codon	199246	199248	.	+	0	transcript_id "file_1_file_1_jg6924.t1"; gene_id "file_1_file_1_jg6924";
dsimWXD1_3	AUGUSTUS	start_codon	10986790	10986792	.	+	0	transcript_id "file_1_file_1_jg4437.t1"; gene_id "file_1_file_1_jg4437";
dsimWXD1_3	AUGUSTUS	CDS	10986790	10986881	1	+	0	transcript_id "file_1_file_1_jg4437.t1"; gene_id "file_1_file_1_jg4437";
dsimWXD1_3	AUGUSTUS	exon	10986790	10986881	.	+	.	transcript_id "file_1_file_1_jg4437.t1"; gene_id "file_1_file_1_jg4437";
dsimWXD1_3	AUGUSTUS	intron	10986882	10986939	.	+	.	transcript_id "file_1_file_1_jg4437.t1"; gene_id "file_1_file_1_jg4437";
dsimWXD1_3	AUGUSTUS	CDS	10986940	10987179	1	+	1	transcript_id "file_1_file_1_jg4437.t1"; gene_id "file_1_file_1_jg4437";
dsimWXD1_3	AUGUSTUS	exon	10986940	10987179	.	+	.	transcript_id "file_1_file_1_jg4437.t1"; gene_id "file_1_file_1_jg4437";
dsimWXD1_3	AUGUSTUS	intron	10987180	10987240	.	+	.	transcript_id "file_1_file_1_jg4437.t1"; gene_id "file_1_file_1_jg4437";
dsimWXD1_3	AUGUSTUS	CDS	10987241	10987363	1	+	1	transcript_id "file_1_file_1_jg4437.t1"; gene_id "file_1_file_1_jg4437";
dsimWXD1_3	AUGUSTUS	exon	10987241	10987363	.	+	.	transcript_id "file_1_file_1_jg4437.t1"; gene_id "file_1_file_1_jg4437";
dsimWXD1_3	AUGUSTUS	intron	10987364	10987417	.	+	.	transcript_id "file_1_file_1_jg4437.t1"; gene_id "file_1_file_1_jg4437";
dsimWXD1_3	AUGUSTUS	transcript	10986790	10987640	.	+	.	transcript_id "file_1_file_1_jg4437.t1"; gene_id "file_1_file_1_jg4437"
dsimWXD1_3	AUGUSTUS	gene	10986790	10987640	.	+	.	jg4437
dsimWXD1_3	AUGUSTUS	CDS	10987418	10987640	1	+	1	transcript_id "file_1_file_1_jg4437.t1"; gene_id "file_1_file_1_jg4437";
dsimWXD1_3	AUGUSTUS	exon	10987418	10987640	.	+	.	transcript_id "file_1_file_1_jg4437.t1"; gene_id "file_1_file_1_jg4437";
dsimWXD1_3	AUGUSTUS	stop_codon	10987638	10987640	.	+	0	transcript_id "file_1_file_1_jg4437.t1"; gene_id "file_1_file_1_jg4437";
dsimWXD1_1	AUGUSTUS	start_codon	14480339	14480341	.	+	0	transcript_id "file_1_file_1_jg11180.t1"; gene_id "file_1_file_1_jg11180";
dsimWXD1_1	AUGUSTUS	CDS	14480339	14480522	0.95	+	0	transcript_id "file_1_file_1_jg11180.t1"; gene_id "file_1_file_1_jg11180";
dsimWXD1_1	AUGUSTUS	exon	14480339	14480522	.	+	.	transcript_id "file_1_file_1_jg11180.t1"; gene_id "file_1_file_1_jg11180";
dsimWXD1_1	AUGUSTUS	intron	14480523	14480582	.	+	.	transcript_id "file_1_file_1_jg11180.t1"; gene_id "file_1_file_1_jg11180";
dsimWXD1_1	AUGUSTUS	transcript	14480339	14480614	.	+	.	transcript_id "file_1_file_1_jg11180.t1"; gene_id "file_1_file_1_jg11180"
dsimWXD1_1	AUGUSTUS	gene	14480339	14480614	.	+	.	jg11180
dsimWXD1_1	AUGUSTUS	CDS	14480583	14480614	0.94	+	2	transcript_id "file_1_file_1_jg11180.t1"; gene_id "file_1_file_1_jg11180";
dsimWXD1_1	AUGUSTUS	exon	14480583	14480614	.	+	.	transcript_id "file_1_file_1_jg11180.t1"; gene_id "file_1_file_1_jg11180";
dsimWXD1_1	AUGUSTUS	stop_codon	14480612	14480614	.	+	0	transcript_id "file_1_file_1_jg11180.t1"; gene_id "file_1_file_1_jg11180";
dsimWXD1_2	AUGUSTUS	stop_codon	19294484	19294486	.	-	0	transcript_id "file_1_file_1_jg14917.t1"; gene_id "file_1_file_1_jg14917";
dsimWXD1_2	AUGUSTUS	CDS	19294484	19295101	1	-	0	transcript_id "file_1_file_1_jg14917.t1"; gene_id "file_1_file_1_jg14917";
dsimWXD1_2	AUGUSTUS	exon	19294484	19295101	.	-	.	transcript_id "file_1_file_1_jg14917.t1"; gene_id "file_1_file_1_jg14917";
dsimWXD1_2	AUGUSTUS	transcript	19294484	19295101	.	-	.	transcript_id "file_1_file_1_jg14917.t1"; gene_id "file_1_file_1_jg14917"
dsimWXD1_2	AUGUSTUS	gene	19294484	19295101	.	-	.	jg14917
dsimWXD1_2	AUGUSTUS	start_codon	19295099	19295101	.	-	0	transcript_id "file_1_file_1_jg14917.t1"; gene_id "file_1_file_1_jg14917";
dsimWXD1_3	AUGUSTUS	stop_codon	16241612	16241614	.	-	0	transcript_id "file_1_file_1_jg5114.t1"; gene_id "file_1_file_1_jg5114";
dsimWXD1_3	AUGUSTUS	CDS	16241612	16241676	0.5	-	2	transcript_id "file_1_file_1_jg5114.t1"; gene_id "file_1_file_1_jg5114";
dsimWXD1_3	AUGUSTUS	exon	16241612	16241676	.	-	.	transcript_id "file_1_file_1_jg5114.t1"; gene_id "file_1_file_1_jg5114";
dsimWXD1_3	AUGUSTUS	intron	16241677	16242568	.	-	.	transcript_id "file_1_file_1_jg5114.t1"; gene_id "file_1_file_1_jg5114";
dsimWXD1_3	AUGUSTUS	CDS	16242569	16242754	0.97	-	2	transcript_id "file_1_file_1_jg5114.t1"; gene_id "file_1_file_1_jg5114";
dsimWXD1_3	AUGUSTUS	exon	16242569	16242754	.	-	.	transcript_id "file_1_file_1_jg5114.t1"; gene_id "file_1_file_1_jg5114";
dsimWXD1_3	AUGUSTUS	intron	16242755	16242805	.	-	.	transcript_id "file_1_file_1_jg5114.t1"; gene_id "file_1_file_1_jg5114";
dsimWXD1_3	AUGUSTUS	CDS	16242806	16242953	1	-	0	transcript_id "file_1_file_1_jg5114.t1"; gene_id "file_1_file_1_jg5114";
dsimWXD1_3	AUGUSTUS	exon	16242806	16242953	.	-	.	transcript_id "file_1_file_1_jg5114.t1"; gene_id "file_1_file_1_jg5114";
dsimWXD1_3	AUGUSTUS	intron	16242954	16243006	.	-	.	transcript_id "file_1_file_1_jg5114.t1"; gene_id "file_1_file_1_jg5114";
dsimWXD1_3	AUGUSTUS	transcript	16241612	16243501	.	-	.	transcript_id "file_1_file_1_jg5114.t1"; gene_id "file_1_file_1_jg5114"
dsimWXD1_3	AUGUSTUS	gene	16241612	16243501	.	-	.	jg5114
dsimWXD1_3	AUGUSTUS	CDS	16243007	16243501	0.68	-	0	transcript_id "file_1_file_1_jg5114.t1"; gene_id "file_1_file_1_jg5114";
dsimWXD1_3	AUGUSTUS	exon	16243007	16243501	.	-	.	transcript_id "file_1_file_1_jg5114.t1"; gene_id "file_1_file_1_jg5114";
dsimWXD1_3	AUGUSTUS	start_codon	16243499	16243501	.	-	0	transcript_id "file_1_file_1_jg5114.t1"; gene_id "file_1_file_1_jg5114";
dsimWXD1_1	AUGUSTUS	stop_codon	17017373	17017375	.	-	0	transcript_id "file_1_file_1_jg11573.t2"; gene_id "file_1_file_1_jg11573";
dsimWXD1_1	AUGUSTUS	CDS	17017373	17017545	1	-	2	transcript_id "file_1_file_1_jg11573.t2"; gene_id "file_1_file_1_jg11573";
dsimWXD1_1	AUGUSTUS	exon	17017373	17017545	.	-	.	transcript_id "file_1_file_1_jg11573.t2"; gene_id "file_1_file_1_jg11573";
dsimWXD1_1	AUGUSTUS	intron	17017546	17017608	.	-	.	transcript_id "file_1_file_1_jg11573.t2"; gene_id "file_1_file_1_jg11573";
dsimWXD1_1	AUGUSTUS	CDS	17017609	17017969	1	-	0	transcript_id "file_1_file_1_jg11573.t2"; gene_id "file_1_file_1_jg11573";
dsimWXD1_1	AUGUSTUS	exon	17017609	17017969	.	-	.	transcript_id "file_1_file_1_jg11573.t2"; gene_id "file_1_file_1_jg11573";
dsimWXD1_1	AUGUSTUS	intron	17017970	17018027	.	-	.	transcript_id "file_1_file_1_jg11573.t2"; gene_id "file_1_file_1_jg11573";
dsimWXD1_1	AUGUSTUS	transcript	17017373	17018216	.	-	.	transcript_id "file_1_file_1_jg11573.t2"; gene_id "file_1_file_1_jg11573"
dsimWXD1_1	AUGUSTUS	CDS	17018028	17018216	1	-	0	transcript_id "file_1_file_1_jg11573.t2"; gene_id "file_1_file_1_jg11573";
dsimWXD1_1	AUGUSTUS	exon	17018028	17018216	.	-	.	transcript_id "file_1_file_1_jg11573.t2"; gene_id "file_1_file_1_jg11573";
dsimWXD1_1	AUGUSTUS	start_codon	17018214	17018216	.	-	0	transcript_id "file_1_file_1_jg11573.t2"; gene_id "file_1_file_1_jg11573";
dsimWXD1_3	AUGUSTUS	start_codon	23219385	23219387	.	+	0	transcript_id "file_1_file_1_jg6150.t1"; gene_id "file_1_file_1_jg6150";
dsimWXD1_3	AUGUSTUS	CDS	23219385	23219612	0.99	+	0	transcript_id "file_1_file_1_jg6150.t1"; gene_id "file_1_file_1_jg6150";
dsimWXD1_3	AUGUSTUS	exon	23219385	23219612	.	+	.	transcript_id "file_1_file_1_jg6150.t1"; gene_id "file_1_file_1_jg6150";
dsimWXD1_3	AUGUSTUS	transcript	23219385	23219612	.	+	.	transcript_id "file_1_file_1_jg6150.t1"; gene_id "file_1_file_1_jg6150"
dsimWXD1_3	AUGUSTUS	gene	23219385	23219612	.	+	.	jg6150
dsimWXD1_3	AUGUSTUS	stop_codon	23219610	23219612	.	+	0	transcript_id "file_1_file_1_jg6150.t1"; gene_id "file_1_file_1_jg6150";
dsimWXD1_2	AUGUSTUS	start_codon	6662313	6662315	.	+	0	transcript_id "file_1_file_1_jg13406.t1"; gene_id "file_1_file_1_jg13406";
dsimWXD1_2	AUGUSTUS	CDS	6662313	6662443	1	+	0	transcript_id "file_1_file_1_jg13406.t1"; gene_id "file_1_file_1_jg13406";
dsimWXD1_2	AUGUSTUS	exon	6662313	6662443	.	+	.	transcript_id "file_1_file_1_jg13406.t1"; gene_id "file_1_file_1_jg13406";
dsimWXD1_2	AUGUSTUS	intron	6662444	6662523	.	+	.	transcript_id "file_1_file_1_jg13406.t1"; gene_id "file_1_file_1_jg13406";
dsimWXD1_2	AUGUSTUS	transcript	6662313	6663151	.	+	.	transcript_id "file_1_file_1_jg13406.t1"; gene_id "file_1_file_1_jg13406"
dsimWXD1_2	AUGUSTUS	gene	6662313	6663151	.	+	.	jg13406
dsimWXD1_2	AUGUSTUS	CDS	6662524	6663151	1	+	1	transcript_id "file_1_file_1_jg13406.t1"; gene_id "file_1_file_1_jg13406";
dsimWXD1_2	AUGUSTUS	exon	6662524	6663151	.	+	.	transcript_id "file_1_file_1_jg13406.t1"; gene_id "file_1_file_1_jg13406";
dsimWXD1_2	AUGUSTUS	stop_codon	6663149	6663151	.	+	0	transcript_id "file_1_file_1_jg13406.t1"; gene_id "file_1_file_1_jg13406";
dsimWXD1_3	AUGUSTUS	stop_codon	19359229	19359231	.	-	0	transcript_id "file_1_file_1_jg5571.t1"; gene_id "file_1_file_1_jg5571";
dsimWXD1_3	AUGUSTUS	CDS	19359229	19359452	1	-	2	transcript_id "file_1_file_1_jg5571.t1"; gene_id "file_1_file_1_jg5571";
dsimWXD1_3	AUGUSTUS	exon	19359229	19359452	.	-	.	transcript_id "file_1_file_1_jg5571.t1"; gene_id "file_1_file_1_jg5571";
dsimWXD1_3	AUGUSTUS	intron	19359453	19359518	.	-	.	transcript_id "file_1_file_1_jg5571.t1"; gene_id "file_1_file_1_jg5571";
dsimWXD1_3	AUGUSTUS	CDS	19359519	19359648	1	-	0	transcript_id "file_1_file_1_jg5571.t1"; gene_id "file_1_file_1_jg5571";
dsimWXD1_3	AUGUSTUS	exon	19359519	19359648	.	-	.	transcript_id "file_1_file_1_jg5571.t1"; gene_id "file_1_file_1_jg5571";
dsimWXD1_3	AUGUSTUS	intron	19359649	19359751	.	-	.	transcript_id "file_1_file_1_jg5571.t1"; gene_id "file_1_file_1_jg5571";
dsimWXD1_3	AUGUSTUS	CDS	19359752	19359884	1	-	1	transcript_id "file_1_file_1_jg5571.t1"; gene_id "file_1_file_1_jg5571";
dsimWXD1_3	AUGUSTUS	exon	19359752	19359884	.	-	.	transcript_id "file_1_file_1_jg5571.t1"; gene_id "file_1_file_1_jg5571";
dsimWXD1_3	AUGUSTUS	intron	19359885	19361135	.	-	.	transcript_id "file_1_file_1_jg5571.t1"; gene_id "file_1_file_1_jg5571";
dsimWXD1_3	AUGUSTUS	CDS	19361136	19361366	1	-	1	transcript_id "file_1_file_1_jg5571.t1"; gene_id "file_1_file_1_jg5571";
dsimWXD1_3	AUGUSTUS	exon	19361136	19361366	.	-	.	transcript_id "file_1_file_1_jg5571.t1"; gene_id "file_1_file_1_jg5571";
dsimWXD1_3	AUGUSTUS	intron	19361367	19361423	.	-	.	transcript_id "file_1_file_1_jg5571.t1"; gene_id "file_1_file_1_jg5571";
dsimWXD1_3	AUGUSTUS	CDS	19361424	19361613	1	-	2	transcript_id "file_1_file_1_jg5571.t1"; gene_id "file_1_file_1_jg5571";
dsimWXD1_3	AUGUSTUS	exon	19361424	19361613	.	-	.	transcript_id "file_1_file_1_jg5571.t1"; gene_id "file_1_file_1_jg5571";
dsimWXD1_3	AUGUSTUS	intron	19361614	19361676	.	-	.	transcript_id "file_1_file_1_jg5571.t1"; gene_id "file_1_file_1_jg5571";
dsimWXD1_3	AUGUSTUS	CDS	19361677	19361876	1	-	1	transcript_id "file_1_file_1_jg5571.t1"; gene_id "file_1_file_1_jg5571";
dsimWXD1_3	AUGUSTUS	exon	19361677	19361876	.	-	.	transcript_id "file_1_file_1_jg5571.t1"; gene_id "file_1_file_1_jg5571";
dsimWXD1_3	AUGUSTUS	intron	19361877	19361938	.	-	.	transcript_id "file_1_file_1_jg5571.t1"; gene_id "file_1_file_1_jg5571";
dsimWXD1_3	AUGUSTUS	CDS	19361939	19362221	1	-	2	transcript_id "file_1_file_1_jg5571.t1"; gene_id "file_1_file_1_jg5571";
dsimWXD1_3	AUGUSTUS	exon	19361939	19362221	.	-	.	transcript_id "file_1_file_1_jg5571.t1"; gene_id "file_1_file_1_jg5571";
dsimWXD1_3	AUGUSTUS	intron	19362222	19362279	.	-	.	transcript_id "file_1_file_1_jg5571.t1"; gene_id "file_1_file_1_jg5571";
dsimWXD1_3	AUGUSTUS	CDS	19362280	19362653	0.99	-	1	transcript_id "file_1_file_1_jg5571.t1"; gene_id "file_1_file_1_jg5571";
dsimWXD1_3	AUGUSTUS	exon	19362280	19362653	.	-	.	transcript_id "file_1_file_1_jg5571.t1"; gene_id "file_1_file_1_jg5571";
dsimWXD1_3	AUGUSTUS	intron	19362654	19362712	.	-	.	transcript_id "file_1_file_1_jg5571.t1"; gene_id "file_1_file_1_jg5571";
dsimWXD1_3	AUGUSTUS	CDS	19362713	19363144	1	-	1	transcript_id "file_1_file_1_jg5571.t1"; gene_id "file_1_file_1_jg5571";
dsimWXD1_3	AUGUSTUS	exon	19362713	19363144	.	-	.	transcript_id "file_1_file_1_jg5571.t1"; gene_id "file_1_file_1_jg5571";
dsimWXD1_3	AUGUSTUS	intron	19363145	19363200	.	-	.	transcript_id "file_1_file_1_jg5571.t1"; gene_id "file_1_file_1_jg5571";
dsimWXD1_3	AUGUSTUS	CDS	19363201	19363695	1	-	1	transcript_id "file_1_file_1_jg5571.t1"; gene_id "file_1_file_1_jg5571";
dsimWXD1_3	AUGUSTUS	exon	19363201	19363695	.	-	.	transcript_id "file_1_file_1_jg5571.t1"; gene_id "file_1_file_1_jg5571";
dsimWXD1_3	AUGUSTUS	intron	19363696	19363753	.	-	.	transcript_id "file_1_file_1_jg5571.t1"; gene_id "file_1_file_1_jg5571";
dsimWXD1_3	AUGUSTUS	transcript	19359229	19363911	.	-	.	transcript_id "file_1_file_1_jg5571.t1"; gene_id "file_1_file_1_jg5571"
dsimWXD1_3	AUGUSTUS	gene	19359229	19363911	.	-	.	jg5571
dsimWXD1_3	AUGUSTUS	CDS	19363754	19363911	1	-	0	transcript_id "file_1_file_1_jg5571.t1"; gene_id "file_1_file_1_jg5571";
dsimWXD1_3	AUGUSTUS	exon	19363754	19363911	.	-	.	transcript_id "file_1_file_1_jg5571.t1"; gene_id "file_1_file_1_jg5571";
dsimWXD1_3	AUGUSTUS	start_codon	19363909	19363911	.	-	0	transcript_id "file_1_file_1_jg5571.t1"; gene_id "file_1_file_1_jg5571";
dsimWXD1_1	AUGUSTUS	start_codon	11969936	11969938	.	+	0	transcript_id "file_1_file_1_jg10821.t1"; gene_id "file_1_file_1_jg10821";
dsimWXD1_1	AUGUSTUS	CDS	11969936	11971288	1	+	0	transcript_id "file_1_file_1_jg10821.t1"; gene_id "file_1_file_1_jg10821";
dsimWXD1_1	AUGUSTUS	exon	11969936	11971288	.	+	.	transcript_id "file_1_file_1_jg10821.t1"; gene_id "file_1_file_1_jg10821";
dsimWXD1_1	AUGUSTUS	transcript	11969936	11971288	.	+	.	transcript_id "file_1_file_1_jg10821.t1"; gene_id "file_1_file_1_jg10821"
dsimWXD1_1	AUGUSTUS	gene	11969936	11971288	.	+	.	jg10821
dsimWXD1_1	AUGUSTUS	stop_codon	11971286	11971288	.	+	0	transcript_id "file_1_file_1_jg10821.t1"; gene_id "file_1_file_1_jg10821";
dsimWXD1_5	AUGUSTUS	stop_codon	19494931	19494933	.	-	0	transcript_id "file_1_file_1_jg9149.t1"; gene_id "file_1_file_1_jg9149";
dsimWXD1_5	AUGUSTUS	CDS	19494931	19495111	0.45	-	1	transcript_id "file_1_file_1_jg9149.t1"; gene_id "file_1_file_1_jg9149";
dsimWXD1_5	AUGUSTUS	exon	19494931	19495111	.	-	.	transcript_id "file_1_file_1_jg9149.t1"; gene_id "file_1_file_1_jg9149";
dsimWXD1_5	AUGUSTUS	intron	19495112	19495180	.	-	.	transcript_id "file_1_file_1_jg9149.t1"; gene_id "file_1_file_1_jg9149";
dsimWXD1_5	AUGUSTUS	CDS	19495181	19495251	0.25	-	0	transcript_id "file_1_file_1_jg9149.t1"; gene_id "file_1_file_1_jg9149";
dsimWXD1_5	AUGUSTUS	exon	19495181	19495251	.	-	.	transcript_id "file_1_file_1_jg9149.t1"; gene_id "file_1_file_1_jg9149";
dsimWXD1_5	AUGUSTUS	intron	19495252	19502065	.	-	.	transcript_id "file_1_file_1_jg9149.t1"; gene_id "file_1_file_1_jg9149";
dsimWXD1_5	AUGUSTUS	CDS	19502066	19502256	0.98	-	2	transcript_id "file_1_file_1_jg9149.t1"; gene_id "file_1_file_1_jg9149";
dsimWXD1_5	AUGUSTUS	exon	19502066	19502256	.	-	.	transcript_id "file_1_file_1_jg9149.t1"; gene_id "file_1_file_1_jg9149";
dsimWXD1_5	AUGUSTUS	intron	19502257	19503094	.	-	.	transcript_id "file_1_file_1_jg9149.t1"; gene_id "file_1_file_1_jg9149";
dsimWXD1_5	AUGUSTUS	transcript	19494931	19504154	.	-	.	transcript_id "file_1_file_1_jg9149.t1"; gene_id "file_1_file_1_jg9149"
dsimWXD1_5	AUGUSTUS	gene	19494931	19504154	.	-	.	jg9149
dsimWXD1_5	AUGUSTUS	CDS	19503095	19504154	1	-	0	transcript_id "file_1_file_1_jg9149.t1"; gene_id "file_1_file_1_jg9149";
dsimWXD1_5	AUGUSTUS	exon	19503095	19504154	.	-	.	transcript_id "file_1_file_1_jg9149.t1"; gene_id "file_1_file_1_jg9149";
dsimWXD1_5	AUGUSTUS	start_codon	19504152	19504154	.	-	0	transcript_id "file_1_file_1_jg9149.t1"; gene_id "file_1_file_1_jg9149";
dsimWXD1_5	AUGUSTUS	start_codon	1049123	1049125	.	+	0	transcript_id "file_1_file_1_jg7024.t1"; gene_id "file_1_file_1_jg7024";
dsimWXD1_5	AUGUSTUS	CDS	1049123	1049239	1	+	0	transcript_id "file_1_file_1_jg7024.t1"; gene_id "file_1_file_1_jg7024";
dsimWXD1_5	AUGUSTUS	exon	1049123	1049239	.	+	.	transcript_id "file_1_file_1_jg7024.t1"; gene_id "file_1_file_1_jg7024";
dsimWXD1_5	AUGUSTUS	intron	1049240	1050199	.	+	.	transcript_id "file_1_file_1_jg7024.t1"; gene_id "file_1_file_1_jg7024";
dsimWXD1_5	AUGUSTUS	CDS	1050200	1050422	1	+	0	transcript_id "file_1_file_1_jg7024.t1"; gene_id "file_1_file_1_jg7024";
dsimWXD1_5	AUGUSTUS	exon	1050200	1050422	.	+	.	transcript_id "file_1_file_1_jg7024.t1"; gene_id "file_1_file_1_jg7024";
dsimWXD1_5	AUGUSTUS	intron	1050423	1050515	.	+	.	transcript_id "file_1_file_1_jg7024.t1"; gene_id "file_1_file_1_jg7024";
dsimWXD1_5	AUGUSTUS	transcript	1049123	1052545	.	+	.	transcript_id "file_1_file_1_jg7024.t1"; gene_id "file_1_file_1_jg7024"
dsimWXD1_5	AUGUSTUS	gene	1049123	1052545	.	+	.	jg7024
dsimWXD1_5	AUGUSTUS	CDS	1050516	1052545	1	+	2	transcript_id "file_1_file_1_jg7024.t1"; gene_id "file_1_file_1_jg7024";
dsimWXD1_5	AUGUSTUS	exon	1050516	1052545	.	+	.	transcript_id "file_1_file_1_jg7024.t1"; gene_id "file_1_file_1_jg7024";
dsimWXD1_5	AUGUSTUS	stop_codon	1052543	1052545	.	+	0	transcript_id "file_1_file_1_jg7024.t1"; gene_id "file_1_file_1_jg7024";
dsimWXD1_126	AUGUSTUS	stop_codon	23386	23388	.	-	0	transcript_id "file_1_file_1_jg15631.t1"; gene_id "file_1_file_1_jg15631";
dsimWXD1_126	AUGUSTUS	CDS	23386	23532	1	-	0	transcript_id "file_1_file_1_jg15631.t1"; gene_id "file_1_file_1_jg15631";
dsimWXD1_126	AUGUSTUS	exon	23386	23532	.	-	.	transcript_id "file_1_file_1_jg15631.t1"; gene_id "file_1_file_1_jg15631";
dsimWXD1_126	AUGUSTUS	intron	23533	23609	.	-	.	transcript_id "file_1_file_1_jg15631.t1"; gene_id "file_1_file_1_jg15631";
dsimWXD1_126	AUGUSTUS	CDS	23610	23806	1	-	2	transcript_id "file_1_file_1_jg15631.t1"; gene_id "file_1_file_1_jg15631";
dsimWXD1_126	AUGUSTUS	exon	23610	23806	.	-	.	transcript_id "file_1_file_1_jg15631.t1"; gene_id "file_1_file_1_jg15631";
dsimWXD1_126	AUGUSTUS	intron	23807	24056	.	-	.	transcript_id "file_1_file_1_jg15631.t1"; gene_id "file_1_file_1_jg15631";
dsimWXD1_126	AUGUSTUS	CDS	24057	24351	1	-	0	transcript_id "file_1_file_1_jg15631.t1"; gene_id "file_1_file_1_jg15631";
dsimWXD1_126	AUGUSTUS	exon	24057	24351	.	-	.	transcript_id "file_1_file_1_jg15631.t1"; gene_id "file_1_file_1_jg15631";
dsimWXD1_126	AUGUSTUS	intron	24352	24809	.	-	.	transcript_id "file_1_file_1_jg15631.t1"; gene_id "file_1_file_1_jg15631";
dsimWXD1_126	AUGUSTUS	CDS	24810	24937	1	-	2	transcript_id "file_1_file_1_jg15631.t1"; gene_id "file_1_file_1_jg15631";
dsimWXD1_126	AUGUSTUS	exon	24810	24937	.	-	.	transcript_id "file_1_file_1_jg15631.t1"; gene_id "file_1_file_1_jg15631";
dsimWXD1_126	AUGUSTUS	intron	24938	25186	.	-	.	transcript_id "file_1_file_1_jg15631.t1"; gene_id "file_1_file_1_jg15631";
dsimWXD1_126	AUGUSTUS	CDS	25187	25925	1	-	0	transcript_id "file_1_file_1_jg15631.t1"; gene_id "file_1_file_1_jg15631";
dsimWXD1_126	AUGUSTUS	exon	25187	25925	.	-	.	transcript_id "file_1_file_1_jg15631.t1"; gene_id "file_1_file_1_jg15631";
dsimWXD1_126	AUGUSTUS	intron	25926	26180	.	-	.	transcript_id "file_1_file_1_jg15631.t1"; gene_id "file_1_file_1_jg15631";
dsimWXD1_126	AUGUSTUS	CDS	26181	26376	1	-	1	transcript_id "file_1_file_1_jg15631.t1"; gene_id "file_1_file_1_jg15631";
dsimWXD1_126	AUGUSTUS	exon	26181	26376	.	-	.	transcript_id "file_1_file_1_jg15631.t1"; gene_id "file_1_file_1_jg15631";
dsimWXD1_126	AUGUSTUS	intron	26377	26434	.	-	.	transcript_id "file_1_file_1_jg15631.t1"; gene_id "file_1_file_1_jg15631";
dsimWXD1_126	AUGUSTUS	CDS	26435	26592	1	-	0	transcript_id "file_1_file_1_jg15631.t1"; gene_id "file_1_file_1_jg15631";
dsimWXD1_126	AUGUSTUS	exon	26435	26592	.	-	.	transcript_id "file_1_file_1_jg15631.t1"; gene_id "file_1_file_1_jg15631";
dsimWXD1_126	AUGUSTUS	intron	26593	27025	.	-	.	transcript_id "file_1_file_1_jg15631.t1"; gene_id "file_1_file_1_jg15631";
dsimWXD1_126	AUGUSTUS	CDS	27026	27663	1	-	2	transcript_id "file_1_file_1_jg15631.t1"; gene_id "file_1_file_1_jg15631";
dsimWXD1_126	AUGUSTUS	exon	27026	27663	.	-	.	transcript_id "file_1_file_1_jg15631.t1"; gene_id "file_1_file_1_jg15631";
dsimWXD1_126	AUGUSTUS	intron	27664	28654	.	-	.	transcript_id "file_1_file_1_jg15631.t1"; gene_id "file_1_file_1_jg15631";
dsimWXD1_126	AUGUSTUS	CDS	28655	28758	1	-	1	transcript_id "file_1_file_1_jg15631.t1"; gene_id "file_1_file_1_jg15631";
dsimWXD1_126	AUGUSTUS	exon	28655	28758	.	-	.	transcript_id "file_1_file_1_jg15631.t1"; gene_id "file_1_file_1_jg15631";
dsimWXD1_126	AUGUSTUS	intron	28759	28843	.	-	.	transcript_id "file_1_file_1_jg15631.t1"; gene_id "file_1_file_1_jg15631";
dsimWXD1_126	AUGUSTUS	CDS	28844	29454	1	-	0	transcript_id "file_1_file_1_jg15631.t1"; gene_id "file_1_file_1_jg15631";
dsimWXD1_126	AUGUSTUS	exon	28844	29454	.	-	.	transcript_id "file_1_file_1_jg15631.t1"; gene_id "file_1_file_1_jg15631";
dsimWXD1_126	AUGUSTUS	intron	29455	29516	.	-	.	transcript_id "file_1_file_1_jg15631.t1"; gene_id "file_1_file_1_jg15631";
dsimWXD1_126	AUGUSTUS	CDS	29517	29718	1	-	1	transcript_id "file_1_file_1_jg15631.t1"; gene_id "file_1_file_1_jg15631";
dsimWXD1_126	AUGUSTUS	exon	29517	29718	.	-	.	transcript_id "file_1_file_1_jg15631.t1"; gene_id "file_1_file_1_jg15631";
dsimWXD1_126	AUGUSTUS	intron	29719	29782	.	-	.	transcript_id "file_1_file_1_jg15631.t1"; gene_id "file_1_file_1_jg15631";
dsimWXD1_126	AUGUSTUS	CDS	29783	29919	1	-	0	transcript_id "file_1_file_1_jg15631.t1"; gene_id "file_1_file_1_jg15631";
dsimWXD1_126	AUGUSTUS	exon	29783	29919	.	-	.	transcript_id "file_1_file_1_jg15631.t1"; gene_id "file_1_file_1_jg15631";
dsimWXD1_126	AUGUSTUS	intron	29920	30133	.	-	.	transcript_id "file_1_file_1_jg15631.t1"; gene_id "file_1_file_1_jg15631";
dsimWXD1_126	AUGUSTUS	CDS	30134	30271	1	-	0	transcript_id "file_1_file_1_jg15631.t1"; gene_id "file_1_file_1_jg15631";
dsimWXD1_126	AUGUSTUS	exon	30134	30271	.	-	.	transcript_id "file_1_file_1_jg15631.t1"; gene_id "file_1_file_1_jg15631";
dsimWXD1_126	AUGUSTUS	intron	30272	32158	.	-	.	transcript_id "file_1_file_1_jg15631.t1"; gene_id "file_1_file_1_jg15631";
dsimWXD1_126	AUGUSTUS	CDS	32159	32420	1	-	1	transcript_id "file_1_file_1_jg15631.t1"; gene_id "file_1_file_1_jg15631";
dsimWXD1_126	AUGUSTUS	exon	32159	32420	.	-	.	transcript_id "file_1_file_1_jg15631.t1"; gene_id "file_1_file_1_jg15631";
dsimWXD1_126	AUGUSTUS	intron	32421	33699	.	-	.	transcript_id "file_1_file_1_jg15631.t1"; gene_id "file_1_file_1_jg15631";
dsimWXD1_126	AUGUSTUS	CDS	33700	34564	1	-	2	transcript_id "file_1_file_1_jg15631.t1"; gene_id "file_1_file_1_jg15631";
dsimWXD1_126	AUGUSTUS	exon	33700	34564	.	-	.	transcript_id "file_1_file_1_jg15631.t1"; gene_id "file_1_file_1_jg15631";
dsimWXD1_126	AUGUSTUS	intron	34565	34632	.	-	.	transcript_id "file_1_file_1_jg15631.t1"; gene_id "file_1_file_1_jg15631";
dsimWXD1_126	AUGUSTUS	CDS	34633	34795	1	-	0	transcript_id "file_1_file_1_jg15631.t1"; gene_id "file_1_file_1_jg15631";
dsimWXD1_126	AUGUSTUS	exon	34633	34795	.	-	.	transcript_id "file_1_file_1_jg15631.t1"; gene_id "file_1_file_1_jg15631";
dsimWXD1_126	AUGUSTUS	intron	34796	34850	.	-	.	transcript_id "file_1_file_1_jg15631.t1"; gene_id "file_1_file_1_jg15631";
dsimWXD1_126	AUGUSTUS	CDS	34851	34988	1	-	0	transcript_id "file_1_file_1_jg15631.t1"; gene_id "file_1_file_1_jg15631";
dsimWXD1_126	AUGUSTUS	exon	34851	34988	.	-	.	transcript_id "file_1_file_1_jg15631.t1"; gene_id "file_1_file_1_jg15631";
dsimWXD1_126	AUGUSTUS	intron	34989	35338	.	-	.	transcript_id "file_1_file_1_jg15631.t1"; gene_id "file_1_file_1_jg15631";
dsimWXD1_126	AUGUSTUS	CDS	35339	35451	1	-	2	transcript_id "file_1_file_1_jg15631.t1"; gene_id "file_1_file_1_jg15631";
dsimWXD1_126	AUGUSTUS	exon	35339	35451	.	-	.	transcript_id "file_1_file_1_jg15631.t1"; gene_id "file_1_file_1_jg15631";
dsimWXD1_126	AUGUSTUS	intron	35452	35712	.	-	.	transcript_id "file_1_file_1_jg15631.t1"; gene_id "file_1_file_1_jg15631";
dsimWXD1_126	AUGUSTUS	CDS	35713	36292	1	-	0	transcript_id "file_1_file_1_jg15631.t1"; gene_id "file_1_file_1_jg15631";
dsimWXD1_126	AUGUSTUS	exon	35713	36292	.	-	.	transcript_id "file_1_file_1_jg15631.t1"; gene_id "file_1_file_1_jg15631";
dsimWXD1_126	AUGUSTUS	intron	36293	36359	.	-	.	transcript_id "file_1_file_1_jg15631.t1"; gene_id "file_1_file_1_jg15631";
dsimWXD1_126	AUGUSTUS	CDS	36360	36575	1	-	0	transcript_id "file_1_file_1_jg15631.t1"; gene_id "file_1_file_1_jg15631";
dsimWXD1_126	AUGUSTUS	exon	36360	36575	.	-	.	transcript_id "file_1_file_1_jg15631.t1"; gene_id "file_1_file_1_jg15631";
dsimWXD1_126	AUGUSTUS	intron	36576	37321	.	-	.	transcript_id "file_1_file_1_jg15631.t1"; gene_id "file_1_file_1_jg15631";
dsimWXD1_126	AUGUSTUS	CDS	37322	37497	1	-	2	transcript_id "file_1_file_1_jg15631.t1"; gene_id "file_1_file_1_jg15631";
dsimWXD1_126	AUGUSTUS	exon	37322	37497	.	-	.	transcript_id "file_1_file_1_jg15631.t1"; gene_id "file_1_file_1_jg15631";
dsimWXD1_126	AUGUSTUS	intron	37498	37552	.	-	.	transcript_id "file_1_file_1_jg15631.t1"; gene_id "file_1_file_1_jg15631";
dsimWXD1_126	AUGUSTUS	CDS	37553	37818	1	-	1	transcript_id "file_1_file_1_jg15631.t1"; gene_id "file_1_file_1_jg15631";
dsimWXD1_126	AUGUSTUS	exon	37553	37818	.	-	.	transcript_id "file_1_file_1_jg15631.t1"; gene_id "file_1_file_1_jg15631";
dsimWXD1_126	AUGUSTUS	intron	37819	39055	.	-	.	transcript_id "file_1_file_1_jg15631.t1"; gene_id "file_1_file_1_jg15631";
dsimWXD1_126	AUGUSTUS	transcript	23386	39231	.	-	.	transcript_id "file_1_file_1_jg15631.t1"; gene_id "file_1_file_1_jg15631"
dsimWXD1_126	AUGUSTUS	gene	23386	39231	.	-	.	jg15631
dsimWXD1_126	AUGUSTUS	CDS	39056	39231	1	-	0	transcript_id "file_1_file_1_jg15631.t1"; gene_id "file_1_file_1_jg15631";
dsimWXD1_126	AUGUSTUS	exon	39056	39231	.	-	.	transcript_id "file_1_file_1_jg15631.t1"; gene_id "file_1_file_1_jg15631";
dsimWXD1_126	AUGUSTUS	start_codon	39229	39231	.	-	0	transcript_id "file_1_file_1_jg15631.t1"; gene_id "file_1_file_1_jg15631";
dsimWXD1_2	AUGUSTUS	start_codon	234533	234535	.	+	0	transcript_id "file_1_file_1_jg12588.t1"; gene_id "file_1_file_1_jg12588";
dsimWXD1_2	AUGUSTUS	CDS	234533	234554	1	+	0	transcript_id "file_1_file_1_jg12588.t1"; gene_id "file_1_file_1_jg12588";
dsimWXD1_2	AUGUSTUS	exon	234533	234554	.	+	.	transcript_id "file_1_file_1_jg12588.t1"; gene_id "file_1_file_1_jg12588";
dsimWXD1_2	AUGUSTUS	intron	234555	234608	.	+	.	transcript_id "file_1_file_1_jg12588.t1"; gene_id "file_1_file_1_jg12588";
dsimWXD1_2	AUGUSTUS	CDS	234609	234887	1	+	2	transcript_id "file_1_file_1_jg12588.t1"; gene_id "file_1_file_1_jg12588";
dsimWXD1_2	AUGUSTUS	exon	234609	234887	.	+	.	transcript_id "file_1_file_1_jg12588.t1"; gene_id "file_1_file_1_jg12588";
dsimWXD1_2	AUGUSTUS	intron	234888	234942	.	+	.	transcript_id "file_1_file_1_jg12588.t1"; gene_id "file_1_file_1_jg12588";
dsimWXD1_2	AUGUSTUS	transcript	234533	234980	.	+	.	transcript_id "file_1_file_1_jg12588.t1"; gene_id "file_1_file_1_jg12588"
dsimWXD1_2	AUGUSTUS	gene	234533	234980	.	+	.	jg12588
dsimWXD1_2	AUGUSTUS	CDS	234943	234980	1	+	2	transcript_id "file_1_file_1_jg12588.t1"; gene_id "file_1_file_1_jg12588";
dsimWXD1_2	AUGUSTUS	exon	234943	234980	.	+	.	transcript_id "file_1_file_1_jg12588.t1"; gene_id "file_1_file_1_jg12588";
dsimWXD1_2	AUGUSTUS	stop_codon	234978	234980	.	+	0	transcript_id "file_1_file_1_jg12588.t1"; gene_id "file_1_file_1_jg12588";
dsimWXD1_2	AUGUSTUS	start_codon	15872039	15872041	.	+	0	transcript_id "file_1_file_1_jg14476.t1"; gene_id "file_1_file_1_jg14476";
dsimWXD1_2	AUGUSTUS	CDS	15872039	15872293	1	+	0	transcript_id "file_1_file_1_jg14476.t1"; gene_id "file_1_file_1_jg14476";
dsimWXD1_2	AUGUSTUS	exon	15872039	15872293	.	+	.	transcript_id "file_1_file_1_jg14476.t1"; gene_id "file_1_file_1_jg14476";
dsimWXD1_2	AUGUSTUS	intron	15872294	15880721	.	+	.	transcript_id "file_1_file_1_jg14476.t1"; gene_id "file_1_file_1_jg14476";
dsimWXD1_2	AUGUSTUS	CDS	15880722	15880834	1	+	0	transcript_id "file_1_file_1_jg14476.t1"; gene_id "file_1_file_1_jg14476";
dsimWXD1_2	AUGUSTUS	exon	15880722	15880834	.	+	.	transcript_id "file_1_file_1_jg14476.t1"; gene_id "file_1_file_1_jg14476";
dsimWXD1_2	AUGUSTUS	intron	15880835	15880898	.	+	.	transcript_id "file_1_file_1_jg14476.t1"; gene_id "file_1_file_1_jg14476";
dsimWXD1_2	AUGUSTUS	CDS	15880899	15881453	1	+	1	transcript_id "file_1_file_1_jg14476.t1"; gene_id "file_1_file_1_jg14476";
dsimWXD1_2	AUGUSTUS	exon	15880899	15881453	.	+	.	transcript_id "file_1_file_1_jg14476.t1"; gene_id "file_1_file_1_jg14476";
dsimWXD1_2	AUGUSTUS	intron	15881454	15881693	.	+	.	transcript_id "file_1_file_1_jg14476.t1"; gene_id "file_1_file_1_jg14476";
dsimWXD1_2	AUGUSTUS	CDS	15881694	15881779	1	+	1	transcript_id "file_1_file_1_jg14476.t1"; gene_id "file_1_file_1_jg14476";
dsimWXD1_2	AUGUSTUS	exon	15881694	15881779	.	+	.	transcript_id "file_1_file_1_jg14476.t1"; gene_id "file_1_file_1_jg14476";
dsimWXD1_2	AUGUSTUS	intron	15881780	15882141	.	+	.	transcript_id "file_1_file_1_jg14476.t1"; gene_id "file_1_file_1_jg14476";
dsimWXD1_2	AUGUSTUS	CDS	15882142	15882336	1	+	2	transcript_id "file_1_file_1_jg14476.t1"; gene_id "file_1_file_1_jg14476";
dsimWXD1_2	AUGUSTUS	exon	15882142	15882336	.	+	.	transcript_id "file_1_file_1_jg14476.t1"; gene_id "file_1_file_1_jg14476";
dsimWXD1_2	AUGUSTUS	intron	15882337	15882483	.	+	.	transcript_id "file_1_file_1_jg14476.t1"; gene_id "file_1_file_1_jg14476";
dsimWXD1_2	AUGUSTUS	CDS	15882484	15882597	1	+	2	transcript_id "file_1_file_1_jg14476.t1"; gene_id "file_1_file_1_jg14476";
dsimWXD1_2	AUGUSTUS	exon	15882484	15882597	.	+	.	transcript_id "file_1_file_1_jg14476.t1"; gene_id "file_1_file_1_jg14476";
dsimWXD1_2	AUGUSTUS	intron	15882598	15882813	.	+	.	transcript_id "file_1_file_1_jg14476.t1"; gene_id "file_1_file_1_jg14476";
dsimWXD1_2	AUGUSTUS	CDS	15882814	15882904	1	+	2	transcript_id "file_1_file_1_jg14476.t1"; gene_id "file_1_file_1_jg14476";
dsimWXD1_2	AUGUSTUS	exon	15882814	15882904	.	+	.	transcript_id "file_1_file_1_jg14476.t1"; gene_id "file_1_file_1_jg14476";
dsimWXD1_2	AUGUSTUS	intron	15882905	15883642	.	+	.	transcript_id "file_1_file_1_jg14476.t1"; gene_id "file_1_file_1_jg14476";
dsimWXD1_2	AUGUSTUS	CDS	15883643	15884023	0.59	+	1	transcript_id "file_1_file_1_jg14476.t1"; gene_id "file_1_file_1_jg14476";
dsimWXD1_2	AUGUSTUS	exon	15883643	15884023	.	+	.	transcript_id "file_1_file_1_jg14476.t1"; gene_id "file_1_file_1_jg14476";
dsimWXD1_2	AUGUSTUS	intron	15884024	15884598	.	+	.	transcript_id "file_1_file_1_jg14476.t1"; gene_id "file_1_file_1_jg14476";
dsimWXD1_2	AUGUSTUS	CDS	15884599	15884691	1	+	1	transcript_id "file_1_file_1_jg14476.t1"; gene_id "file_1_file_1_jg14476";
dsimWXD1_2	AUGUSTUS	exon	15884599	15884691	.	+	.	transcript_id "file_1_file_1_jg14476.t1"; gene_id "file_1_file_1_jg14476";
dsimWXD1_2	AUGUSTUS	intron	15884692	15884758	.	+	.	transcript_id "file_1_file_1_jg14476.t1"; gene_id "file_1_file_1_jg14476";
dsimWXD1_2	AUGUSTUS	CDS	15884759	15884887	1	+	1	transcript_id "file_1_file_1_jg14476.t1"; gene_id "file_1_file_1_jg14476";
dsimWXD1_2	AUGUSTUS	exon	15884759	15884887	.	+	.	transcript_id "file_1_file_1_jg14476.t1"; gene_id "file_1_file_1_jg14476";
dsimWXD1_2	AUGUSTUS	intron	15884888	15885179	.	+	.	transcript_id "file_1_file_1_jg14476.t1"; gene_id "file_1_file_1_jg14476";
dsimWXD1_2	AUGUSTUS	CDS	15885180	15885396	1	+	1	transcript_id "file_1_file_1_jg14476.t1"; gene_id "file_1_file_1_jg14476";
dsimWXD1_2	AUGUSTUS	exon	15885180	15885396	.	+	.	transcript_id "file_1_file_1_jg14476.t1"; gene_id "file_1_file_1_jg14476";
dsimWXD1_2	AUGUSTUS	intron	15885397	15886659	.	+	.	transcript_id "file_1_file_1_jg14476.t1"; gene_id "file_1_file_1_jg14476";
dsimWXD1_2	AUGUSTUS	CDS	15886660	15887490	1	+	0	transcript_id "file_1_file_1_jg14476.t1"; gene_id "file_1_file_1_jg14476";
dsimWXD1_2	AUGUSTUS	exon	15886660	15887490	.	+	.	transcript_id "file_1_file_1_jg14476.t1"; gene_id "file_1_file_1_jg14476";
dsimWXD1_2	AUGUSTUS	intron	15887491	15888611	.	+	.	transcript_id "file_1_file_1_jg14476.t1"; gene_id "file_1_file_1_jg14476";
dsimWXD1_2	AUGUSTUS	CDS	15888612	15888756	1	+	0	transcript_id "file_1_file_1_jg14476.t1"; gene_id "file_1_file_1_jg14476";
dsimWXD1_2	AUGUSTUS	exon	15888612	15888756	.	+	.	transcript_id "file_1_file_1_jg14476.t1"; gene_id "file_1_file_1_jg14476";
dsimWXD1_2	AUGUSTUS	intron	15888757	15888821	.	+	.	transcript_id "file_1_file_1_jg14476.t1"; gene_id "file_1_file_1_jg14476";
dsimWXD1_2	AUGUSTUS	CDS	15888822	15889064	1	+	2	transcript_id "file_1_file_1_jg14476.t1"; gene_id "file_1_file_1_jg14476";
dsimWXD1_2	AUGUSTUS	exon	15888822	15889064	.	+	.	transcript_id "file_1_file_1_jg14476.t1"; gene_id "file_1_file_1_jg14476";
dsimWXD1_2	AUGUSTUS	intron	15889065	15889327	.	+	.	transcript_id "file_1_file_1_jg14476.t1"; gene_id "file_1_file_1_jg14476";
dsimWXD1_2	AUGUSTUS	CDS	15889328	15889425	1	+	2	transcript_id "file_1_file_1_jg14476.t1"; gene_id "file_1_file_1_jg14476";
dsimWXD1_2	AUGUSTUS	exon	15889328	15889425	.	+	.	transcript_id "file_1_file_1_jg14476.t1"; gene_id "file_1_file_1_jg14476";
dsimWXD1_2	AUGUSTUS	intron	15889426	15889601	.	+	.	transcript_id "file_1_file_1_jg14476.t1"; gene_id "file_1_file_1_jg14476";
dsimWXD1_2	AUGUSTUS	transcript	15872039	15889688	.	+	.	transcript_id "file_1_file_1_jg14476.t1"; gene_id "file_1_file_1_jg14476"
dsimWXD1_2	AUGUSTUS	gene	15872039	15889688	.	+	.	jg14476
dsimWXD1_2	AUGUSTUS	CDS	15889602	15889688	1	+	0	transcript_id "file_1_file_1_jg14476.t1"; gene_id "file_1_file_1_jg14476";
dsimWXD1_2	AUGUSTUS	exon	15889602	15889688	.	+	.	transcript_id "file_1_file_1_jg14476.t1"; gene_id "file_1_file_1_jg14476";
dsimWXD1_2	AUGUSTUS	stop_codon	15889686	15889688	.	+	0	transcript_id "file_1_file_1_jg14476.t1"; gene_id "file_1_file_1_jg14476";
dsimWXD1_5	AUGUSTUS	start_codon	18640553	18640555	.	+	0	transcript_id "file_1_file_1_jg9028.t1"; gene_id "file_1_file_1_jg9028";
dsimWXD1_5	AUGUSTUS	CDS	18640553	18640978	0.79	+	0	transcript_id "file_1_file_1_jg9028.t1"; gene_id "file_1_file_1_jg9028";
dsimWXD1_5	AUGUSTUS	exon	18640553	18640978	.	+	.	transcript_id "file_1_file_1_jg9028.t1"; gene_id "file_1_file_1_jg9028";
dsimWXD1_5	AUGUSTUS	transcript	18640553	18640978	.	+	.	transcript_id "file_1_file_1_jg9028.t1"; gene_id "file_1_file_1_jg9028"
dsimWXD1_5	AUGUSTUS	gene	18640553	18640978	.	+	.	jg9028
dsimWXD1_5	AUGUSTUS	stop_codon	18640976	18640978	.	+	0	transcript_id "file_1_file_1_jg9028.t1"; gene_id "file_1_file_1_jg9028";
dsimWXD1_2	AUGUSTUS	start_codon	3235375	3235377	.	+	0	transcript_id "file_1_file_1_jg12987.t1"; gene_id "file_1_file_1_jg12987";
dsimWXD1_2	AUGUSTUS	CDS	3235375	3235438	1	+	0	transcript_id "file_1_file_1_jg12987.t1"; gene_id "file_1_file_1_jg12987";
dsimWXD1_2	AUGUSTUS	exon	3235375	3235438	.	+	.	transcript_id "file_1_file_1_jg12987.t1"; gene_id "file_1_file_1_jg12987";
dsimWXD1_2	AUGUSTUS	intron	3235439	3235826	.	+	.	transcript_id "file_1_file_1_jg12987.t1"; gene_id "file_1_file_1_jg12987";
dsimWXD1_2	AUGUSTUS	CDS	3235827	3235993	1	+	2	transcript_id "file_1_file_1_jg12987.t1"; gene_id "file_1_file_1_jg12987";
dsimWXD1_2	AUGUSTUS	exon	3235827	3235993	.	+	.	transcript_id "file_1_file_1_jg12987.t1"; gene_id "file_1_file_1_jg12987";
dsimWXD1_2	AUGUSTUS	intron	3235994	3236104	.	+	.	transcript_id "file_1_file_1_jg12987.t1"; gene_id "file_1_file_1_jg12987";
dsimWXD1_2	AUGUSTUS	CDS	3236105	3236227	1	+	0	transcript_id "file_1_file_1_jg12987.t1"; gene_id "file_1_file_1_jg12987";
dsimWXD1_2	AUGUSTUS	exon	3236105	3236227	.	+	.	transcript_id "file_1_file_1_jg12987.t1"; gene_id "file_1_file_1_jg12987";
dsimWXD1_2	AUGUSTUS	intron	3236228	3236288	.	+	.	transcript_id "file_1_file_1_jg12987.t1"; gene_id "file_1_file_1_jg12987";
dsimWXD1_2	AUGUSTUS	transcript	3235375	3236357	.	+	.	transcript_id "file_1_file_1_jg12987.t1"; gene_id "file_1_file_1_jg12987"
dsimWXD1_2	AUGUSTUS	gene	3235375	3236357	.	+	.	jg12987
dsimWXD1_2	AUGUSTUS	CDS	3236289	3236357	1	+	0	transcript_id "file_1_file_1_jg12987.t1"; gene_id "file_1_file_1_jg12987";
dsimWXD1_2	AUGUSTUS	exon	3236289	3236357	.	+	.	transcript_id "file_1_file_1_jg12987.t1"; gene_id "file_1_file_1_jg12987";
dsimWXD1_2	AUGUSTUS	stop_codon	3236355	3236357	.	+	0	transcript_id "file_1_file_1_jg12987.t1"; gene_id "file_1_file_1_jg12987";
dsimWXD1_3	AUGUSTUS	stop_codon	8421045	8421047	.	-	0	transcript_id "file_1_file_1_jg4116.t1"; gene_id "file_1_file_1_jg4116";
dsimWXD1_3	AUGUSTUS	CDS	8421045	8423655	1	-	1	transcript_id "file_1_file_1_jg4116.t1"; gene_id "file_1_file_1_jg4116";
dsimWXD1_3	AUGUSTUS	exon	8421045	8423655	.	-	.	transcript_id "file_1_file_1_jg4116.t1"; gene_id "file_1_file_1_jg4116";
dsimWXD1_3	AUGUSTUS	intron	8423656	8423713	.	-	.	transcript_id "file_1_file_1_jg4116.t1"; gene_id "file_1_file_1_jg4116";
dsimWXD1_3	AUGUSTUS	transcript	8421045	8423871	.	-	.	transcript_id "file_1_file_1_jg4116.t1"; gene_id "file_1_file_1_jg4116"
dsimWXD1_3	AUGUSTUS	gene	8421045	8423871	.	-	.	jg4116
dsimWXD1_3	AUGUSTUS	CDS	8423714	8423871	1	-	0	transcript_id "file_1_file_1_jg4116.t1"; gene_id "file_1_file_1_jg4116";
dsimWXD1_3	AUGUSTUS	exon	8423714	8423871	.	-	.	transcript_id "file_1_file_1_jg4116.t1"; gene_id "file_1_file_1_jg4116";
dsimWXD1_3	AUGUSTUS	start_codon	8423869	8423871	.	-	0	transcript_id "file_1_file_1_jg4116.t1"; gene_id "file_1_file_1_jg4116";
dsimWXD1_2	AUGUSTUS	stop_codon	16151526	16151528	.	-	0	transcript_id "file_1_file_1_jg14540.t1"; gene_id "file_1_file_1_jg14540";
dsimWXD1_2	AUGUSTUS	CDS	16151526	16152071	1	-	0	transcript_id "file_1_file_1_jg14540.t1"; gene_id "file_1_file_1_jg14540";
dsimWXD1_2	AUGUSTUS	exon	16151526	16152071	.	-	.	transcript_id "file_1_file_1_jg14540.t1"; gene_id "file_1_file_1_jg14540";
dsimWXD1_2	AUGUSTUS	intron	16152072	16152136	.	-	.	transcript_id "file_1_file_1_jg14540.t1"; gene_id "file_1_file_1_jg14540";
dsimWXD1_2	AUGUSTUS	transcript	16151526	16152148	.	-	.	transcript_id "file_1_file_1_jg14540.t1"; gene_id "file_1_file_1_jg14540"
dsimWXD1_2	AUGUSTUS	gene	16151526	16152148	.	-	.	jg14540
dsimWXD1_2	AUGUSTUS	CDS	16152137	16152148	1	-	0	transcript_id "file_1_file_1_jg14540.t1"; gene_id "file_1_file_1_jg14540";
dsimWXD1_2	AUGUSTUS	exon	16152137	16152148	.	-	.	transcript_id "file_1_file_1_jg14540.t1"; gene_id "file_1_file_1_jg14540";
dsimWXD1_2	AUGUSTUS	start_codon	16152146	16152148	.	-	0	transcript_id "file_1_file_1_jg14540.t1"; gene_id "file_1_file_1_jg14540";
dsimWXD1_3	AUGUSTUS	stop_codon	2435505	2435507	.	-	0	transcript_id "file_1_file_1_jg3402.t2"; gene_id "file_1_file_1_jg3402";
dsimWXD1_3	AUGUSTUS	CDS	2435505	2435621	1	-	0	transcript_id "file_1_file_1_jg3402.t2"; gene_id "file_1_file_1_jg3402";
dsimWXD1_3	AUGUSTUS	exon	2435505	2435621	.	-	.	transcript_id "file_1_file_1_jg3402.t2"; gene_id "file_1_file_1_jg3402";
dsimWXD1_3	AUGUSTUS	intron	2435622	2435691	.	-	.	transcript_id "file_1_file_1_jg3402.t2"; gene_id "file_1_file_1_jg3402";
dsimWXD1_3	AUGUSTUS	CDS	2435692	2435965	1	-	1	transcript_id "file_1_file_1_jg3402.t2"; gene_id "file_1_file_1_jg3402";
dsimWXD1_3	AUGUSTUS	exon	2435692	2435965	.	-	.	transcript_id "file_1_file_1_jg3402.t2"; gene_id "file_1_file_1_jg3402";
dsimWXD1_3	AUGUSTUS	intron	2435966	2436259	.	-	.	transcript_id "file_1_file_1_jg3402.t2"; gene_id "file_1_file_1_jg3402";
dsimWXD1_3	AUGUSTUS	CDS	2436260	2436371	1	-	2	transcript_id "file_1_file_1_jg3402.t2"; gene_id "file_1_file_1_jg3402";
dsimWXD1_3	AUGUSTUS	exon	2436260	2436371	.	-	.	transcript_id "file_1_file_1_jg3402.t2"; gene_id "file_1_file_1_jg3402";
dsimWXD1_3	AUGUSTUS	intron	2436372	2436435	.	-	.	transcript_id "file_1_file_1_jg3402.t2"; gene_id "file_1_file_1_jg3402";
dsimWXD1_3	AUGUSTUS	CDS	2436436	2436872	1	-	1	transcript_id "file_1_file_1_jg3402.t2"; gene_id "file_1_file_1_jg3402";
dsimWXD1_3	AUGUSTUS	exon	2436436	2436872	.	-	.	transcript_id "file_1_file_1_jg3402.t2"; gene_id "file_1_file_1_jg3402";
dsimWXD1_3	AUGUSTUS	intron	2436873	2436931	.	-	.	transcript_id "file_1_file_1_jg3402.t2"; gene_id "file_1_file_1_jg3402";
dsimWXD1_3	AUGUSTUS	CDS	2436932	2437173	1	-	0	transcript_id "file_1_file_1_jg3402.t2"; gene_id "file_1_file_1_jg3402";
dsimWXD1_3	AUGUSTUS	exon	2436932	2437173	.	-	.	transcript_id "file_1_file_1_jg3402.t2"; gene_id "file_1_file_1_jg3402";
dsimWXD1_3	AUGUSTUS	intron	2437174	2437282	.	-	.	transcript_id "file_1_file_1_jg3402.t2"; gene_id "file_1_file_1_jg3402";
dsimWXD1_3	AUGUSTUS	CDS	2437283	2438334	1	-	2	transcript_id "file_1_file_1_jg3402.t2"; gene_id "file_1_file_1_jg3402";
dsimWXD1_3	AUGUSTUS	exon	2437283	2438334	.	-	.	transcript_id "file_1_file_1_jg3402.t2"; gene_id "file_1_file_1_jg3402";
dsimWXD1_3	AUGUSTUS	intron	2438335	2438390	.	-	.	transcript_id "file_1_file_1_jg3402.t2"; gene_id "file_1_file_1_jg3402";
dsimWXD1_3	AUGUSTUS	CDS	2438391	2438624	1	-	2	transcript_id "file_1_file_1_jg3402.t2"; gene_id "file_1_file_1_jg3402";
dsimWXD1_3	AUGUSTUS	exon	2438391	2438624	.	-	.	transcript_id "file_1_file_1_jg3402.t2"; gene_id "file_1_file_1_jg3402";
dsimWXD1_3	AUGUSTUS	intron	2438625	2438842	.	-	.	transcript_id "file_1_file_1_jg3402.t2"; gene_id "file_1_file_1_jg3402";
dsimWXD1_3	AUGUSTUS	CDS	2438843	2439227	1	-	0	transcript_id "file_1_file_1_jg3402.t2"; gene_id "file_1_file_1_jg3402";
dsimWXD1_3	AUGUSTUS	exon	2438843	2439227	.	-	.	transcript_id "file_1_file_1_jg3402.t2"; gene_id "file_1_file_1_jg3402";
dsimWXD1_3	AUGUSTUS	intron	2439228	2444552	.	-	.	transcript_id "file_1_file_1_jg3402.t2"; gene_id "file_1_file_1_jg3402";
dsimWXD1_3	AUGUSTUS	CDS	2444553	2444646	1	-	1	transcript_id "file_1_file_1_jg3402.t2"; gene_id "file_1_file_1_jg3402";
dsimWXD1_3	AUGUSTUS	exon	2444553	2444646	.	-	.	transcript_id "file_1_file_1_jg3402.t2"; gene_id "file_1_file_1_jg3402";
dsimWXD1_3	AUGUSTUS	intron	2444647	2447925	.	-	.	transcript_id "file_1_file_1_jg3402.t2"; gene_id "file_1_file_1_jg3402";
dsimWXD1_3	AUGUSTUS	transcript	2435505	2448185	.	-	.	transcript_id "file_1_file_1_jg3402.t2"; gene_id "file_1_file_1_jg3402"
dsimWXD1_3	AUGUSTUS	gene	2435505	2448185	.	-	.	jg3402
dsimWXD1_3	AUGUSTUS	CDS	2447926	2448185	1	-	0	transcript_id "file_1_file_1_jg3402.t2"; gene_id "file_1_file_1_jg3402";
dsimWXD1_3	AUGUSTUS	exon	2447926	2448185	.	-	.	transcript_id "file_1_file_1_jg3402.t2"; gene_id "file_1_file_1_jg3402";
dsimWXD1_3	AUGUSTUS	start_codon	2448183	2448185	.	-	0	transcript_id "file_1_file_1_jg3402.t2"; gene_id "file_1_file_1_jg3402";
dsimWXD1_0	AUGUSTUS	stop_codon	9475525	9475527	.	-	0	transcript_id "file_1_file_1_jg1630.t1"; gene_id "file_1_file_1_jg1630";
dsimWXD1_0	AUGUSTUS	CDS	9475525	9476040	1	-	0	transcript_id "file_1_file_1_jg1630.t1"; gene_id "file_1_file_1_jg1630";
dsimWXD1_0	AUGUSTUS	exon	9475525	9476040	.	-	.	transcript_id "file_1_file_1_jg1630.t1"; gene_id "file_1_file_1_jg1630";
dsimWXD1_0	AUGUSTUS	intron	9476041	9476101	.	-	.	transcript_id "file_1_file_1_jg1630.t1"; gene_id "file_1_file_1_jg1630";
dsimWXD1_0	AUGUSTUS	CDS	9476102	9476279	1	-	1	transcript_id "file_1_file_1_jg1630.t1"; gene_id "file_1_file_1_jg1630";
dsimWXD1_0	AUGUSTUS	exon	9476102	9476279	.	-	.	transcript_id "file_1_file_1_jg1630.t1"; gene_id "file_1_file_1_jg1630";
dsimWXD1_0	AUGUSTUS	intron	9476280	9476743	.	-	.	transcript_id "file_1_file_1_jg1630.t1"; gene_id "file_1_file_1_jg1630";
dsimWXD1_0	AUGUSTUS	CDS	9476744	9477150	1	-	0	transcript_id "file_1_file_1_jg1630.t1"; gene_id "file_1_file_1_jg1630";
dsimWXD1_0	AUGUSTUS	exon	9476744	9477150	.	-	.	transcript_id "file_1_file_1_jg1630.t1"; gene_id "file_1_file_1_jg1630";
dsimWXD1_0	AUGUSTUS	intron	9477151	9477423	.	-	.	transcript_id "file_1_file_1_jg1630.t1"; gene_id "file_1_file_1_jg1630";
dsimWXD1_0	AUGUSTUS	transcript	9475525	9477657	.	-	.	transcript_id "file_1_file_1_jg1630.t1"; gene_id "file_1_file_1_jg1630"
dsimWXD1_0	AUGUSTUS	gene	9475525	9477657	.	-	.	jg1630
dsimWXD1_0	AUGUSTUS	CDS	9477424	9477657	1	-	0	transcript_id "file_1_file_1_jg1630.t1"; gene_id "file_1_file_1_jg1630";
dsimWXD1_0	AUGUSTUS	exon	9477424	9477657	.	-	.	transcript_id "file_1_file_1_jg1630.t1"; gene_id "file_1_file_1_jg1630";
dsimWXD1_0	AUGUSTUS	start_codon	9477655	9477657	.	-	0	transcript_id "file_1_file_1_jg1630.t1"; gene_id "file_1_file_1_jg1630";
dsimWXD1_1	GeneMark.hmm	start_codon	18720234	18720236	.	+	0	gene_id "file_1_file_2_5201_g"; transcript_id "file_1_file_2_5201_t"; count "file_1_file_2_1_1";
dsimWXD1_1	GeneMark.hmm	CDS	18720234	18720306	.	+	0	gene_id "file_1_file_2_5201_g"; transcript_id "file_1_file_2_5201_t"; evidence "file_1_file_2_1_1"; cds_type "file_1_file_2_Initial"; count "file_1_file_2_1_2"; anchored "file_1_file_2_1_1";
dsimWXD1_1	GeneMark.hmm	exon	18720234	18720306	0	+	.	gene_id "file_1_file_2_5201_g"; transcript_id "file_1_file_2_5201_t"; evidence "file_1_file_2_1_1"; cds_type "file_1_file_2_Initial"; count "file_1_file_2_1_2"; anchored "file_1_file_2_1_1";
dsimWXD1_1	GeneMark.hmm	CDS	18720397	18721004	.	+	2	gene_id "file_1_file_2_5201_g"; transcript_id "file_1_file_2_5201_t"; evidence "file_1_file_2_1_1"; cds_type "file_1_file_2_Terminal"; count "file_1_file_2_2_2"; anchored "file_1_file_2_1_1";
dsimWXD1_1	GeneMark.hmm	exon	18720397	18721004	0	+	.	gene_id "file_1_file_2_5201_g"; transcript_id "file_1_file_2_5201_t"; evidence "file_1_file_2_1_1"; cds_type "file_1_file_2_Terminal"; count "file_1_file_2_2_2"; anchored "file_1_file_2_1_1";
dsimWXD1_1	GeneMark.hmm	stop_codon	18721002	18721004	.	+	0	gene_id "file_1_file_2_5201_g"; transcript_id "file_1_file_2_5201_t"; count "file_1_file_2_1_1";
dsimWXD1_2	AUGUSTUS	stop_codon	11641562	11641564	.	-	0	transcript_id "file_1_file_1_jg14037.t1"; gene_id "file_1_file_1_jg14037";
dsimWXD1_2	AUGUSTUS	CDS	11641562	11641715	1	-	1	transcript_id "file_1_file_1_jg14037.t1"; gene_id "file_1_file_1_jg14037";
dsimWXD1_2	AUGUSTUS	exon	11641562	11641715	.	-	.	transcript_id "file_1_file_1_jg14037.t1"; gene_id "file_1_file_1_jg14037";
dsimWXD1_2	AUGUSTUS	intron	11641716	11641779	.	-	.	transcript_id "file_1_file_1_jg14037.t1"; gene_id "file_1_file_1_jg14037";
dsimWXD1_2	AUGUSTUS	CDS	11641780	11642027	1	-	0	transcript_id "file_1_file_1_jg14037.t1"; gene_id "file_1_file_1_jg14037";
dsimWXD1_2	AUGUSTUS	exon	11641780	11642027	.	-	.	transcript_id "file_1_file_1_jg14037.t1"; gene_id "file_1_file_1_jg14037";
dsimWXD1_2	AUGUSTUS	intron	11642028	11642097	.	-	.	transcript_id "file_1_file_1_jg14037.t1"; gene_id "file_1_file_1_jg14037";
dsimWXD1_2	AUGUSTUS	CDS	11642098	11642302	1	-	1	transcript_id "file_1_file_1_jg14037.t1"; gene_id "file_1_file_1_jg14037";
dsimWXD1_2	AUGUSTUS	exon	11642098	11642302	.	-	.	transcript_id "file_1_file_1_jg14037.t1"; gene_id "file_1_file_1_jg14037";
dsimWXD1_2	AUGUSTUS	intron	11642303	11642365	.	-	.	transcript_id "file_1_file_1_jg14037.t1"; gene_id "file_1_file_1_jg14037";
dsimWXD1_2	AUGUSTUS	transcript	11641562	11642532	.	-	.	transcript_id "file_1_file_1_jg14037.t1"; gene_id "file_1_file_1_jg14037"
dsimWXD1_2	AUGUSTUS	gene	11641562	11642532	.	-	.	jg14037
dsimWXD1_2	AUGUSTUS	CDS	11642366	11642532	0.7	-	0	transcript_id "file_1_file_1_jg14037.t1"; gene_id "file_1_file_1_jg14037";
dsimWXD1_2	AUGUSTUS	exon	11642366	11642532	.	-	.	transcript_id "file_1_file_1_jg14037.t1"; gene_id "file_1_file_1_jg14037";
dsimWXD1_2	AUGUSTUS	start_codon	11642530	11642532	.	-	0	transcript_id "file_1_file_1_jg14037.t1"; gene_id "file_1_file_1_jg14037";
dsimWXD1_0	AUGUSTUS	stop_codon	8369704	8369706	.	-	0	transcript_id "file_1_file_1_jg1490.t1"; gene_id "file_1_file_1_jg1490";
dsimWXD1_0	AUGUSTUS	CDS	8369704	8370046	1	-	1	transcript_id "file_1_file_1_jg1490.t1"; gene_id "file_1_file_1_jg1490";
dsimWXD1_0	AUGUSTUS	exon	8369704	8370046	.	-	.	transcript_id "file_1_file_1_jg1490.t1"; gene_id "file_1_file_1_jg1490";
dsimWXD1_0	AUGUSTUS	intron	8370047	8370102	.	-	.	transcript_id "file_1_file_1_jg1490.t1"; gene_id "file_1_file_1_jg1490";
dsimWXD1_0	AUGUSTUS	CDS	8370103	8370499	1	-	2	transcript_id "file_1_file_1_jg1490.t1"; gene_id "file_1_file_1_jg1490";
dsimWXD1_0	AUGUSTUS	exon	8370103	8370499	.	-	.	transcript_id "file_1_file_1_jg1490.t1"; gene_id "file_1_file_1_jg1490";
dsimWXD1_0	AUGUSTUS	intron	8370500	8370689	.	-	.	transcript_id "file_1_file_1_jg1490.t1"; gene_id "file_1_file_1_jg1490";
dsimWXD1_0	AUGUSTUS	CDS	8370690	8370864	1	-	0	transcript_id "file_1_file_1_jg1490.t1"; gene_id "file_1_file_1_jg1490";
dsimWXD1_0	AUGUSTUS	exon	8370690	8370864	.	-	.	transcript_id "file_1_file_1_jg1490.t1"; gene_id "file_1_file_1_jg1490";
dsimWXD1_0	AUGUSTUS	intron	8370865	8370920	.	-	.	transcript_id "file_1_file_1_jg1490.t1"; gene_id "file_1_file_1_jg1490";
dsimWXD1_0	AUGUSTUS	transcript	8369704	8370986	.	-	.	transcript_id "file_1_file_1_jg1490.t1"; gene_id "file_1_file_1_jg1490"
dsimWXD1_0	AUGUSTUS	gene	8369704	8370986	.	-	.	jg1490
dsimWXD1_0	AUGUSTUS	CDS	8370921	8370986	1	-	0	transcript_id "file_1_file_1_jg1490.t1"; gene_id "file_1_file_1_jg1490";
dsimWXD1_0	AUGUSTUS	exon	8370921	8370986	.	-	.	transcript_id "file_1_file_1_jg1490.t1"; gene_id "file_1_file_1_jg1490";
dsimWXD1_0	AUGUSTUS	start_codon	8370984	8370986	.	-	0	transcript_id "file_1_file_1_jg1490.t1"; gene_id "file_1_file_1_jg1490";
dsimWXD1_2	AUGUSTUS	stop_codon	11423884	11423886	.	-	0	transcript_id "file_1_file_1_jg13995.t1"; gene_id "file_1_file_1_jg13995";
dsimWXD1_2	AUGUSTUS	CDS	11423884	11423978	1	-	2	transcript_id "file_1_file_1_jg13995.t1"; gene_id "file_1_file_1_jg13995";
dsimWXD1_2	AUGUSTUS	exon	11423884	11423978	.	-	.	transcript_id "file_1_file_1_jg13995.t1"; gene_id "file_1_file_1_jg13995";
dsimWXD1_2	AUGUSTUS	intron	11423979	11424040	.	-	.	transcript_id "file_1_file_1_jg13995.t1"; gene_id "file_1_file_1_jg13995";
dsimWXD1_2	AUGUSTUS	CDS	11424041	11424255	1	-	1	transcript_id "file_1_file_1_jg13995.t1"; gene_id "file_1_file_1_jg13995";
dsimWXD1_2	AUGUSTUS	exon	11424041	11424255	.	-	.	transcript_id "file_1_file_1_jg13995.t1"; gene_id "file_1_file_1_jg13995";
dsimWXD1_2	AUGUSTUS	intron	11424256	11424319	.	-	.	transcript_id "file_1_file_1_jg13995.t1"; gene_id "file_1_file_1_jg13995";
dsimWXD1_2	AUGUSTUS	CDS	11424320	11424867	1	-	0	transcript_id "file_1_file_1_jg13995.t1"; gene_id "file_1_file_1_jg13995";
dsimWXD1_2	AUGUSTUS	exon	11424320	11424867	.	-	.	transcript_id "file_1_file_1_jg13995.t1"; gene_id "file_1_file_1_jg13995";
dsimWXD1_2	AUGUSTUS	intron	11424868	11424927	.	-	.	transcript_id "file_1_file_1_jg13995.t1"; gene_id "file_1_file_1_jg13995";
dsimWXD1_2	AUGUSTUS	CDS	11424928	11425130	1	-	2	transcript_id "file_1_file_1_jg13995.t1"; gene_id "file_1_file_1_jg13995";
dsimWXD1_2	AUGUSTUS	exon	11424928	11425130	.	-	.	transcript_id "file_1_file_1_jg13995.t1"; gene_id "file_1_file_1_jg13995";
dsimWXD1_2	AUGUSTUS	intron	11425131	11425226	.	-	.	transcript_id "file_1_file_1_jg13995.t1"; gene_id "file_1_file_1_jg13995";
dsimWXD1_2	AUGUSTUS	CDS	11425227	11425383	1	-	0	transcript_id "file_1_file_1_jg13995.t1"; gene_id "file_1_file_1_jg13995";
dsimWXD1_2	AUGUSTUS	exon	11425227	11425383	.	-	.	transcript_id "file_1_file_1_jg13995.t1"; gene_id "file_1_file_1_jg13995";
dsimWXD1_2	AUGUSTUS	intron	11425384	11425443	.	-	.	transcript_id "file_1_file_1_jg13995.t1"; gene_id "file_1_file_1_jg13995";
dsimWXD1_2	AUGUSTUS	CDS	11425444	11425975	1	-	1	transcript_id "file_1_file_1_jg13995.t1"; gene_id "file_1_file_1_jg13995";
dsimWXD1_2	AUGUSTUS	exon	11425444	11425975	.	-	.	transcript_id "file_1_file_1_jg13995.t1"; gene_id "file_1_file_1_jg13995";
dsimWXD1_2	AUGUSTUS	intron	11425976	11426286	.	-	.	transcript_id "file_1_file_1_jg13995.t1"; gene_id "file_1_file_1_jg13995";
dsimWXD1_2	AUGUSTUS	CDS	11426287	11426354	1	-	0	transcript_id "file_1_file_1_jg13995.t1"; gene_id "file_1_file_1_jg13995";
dsimWXD1_2	AUGUSTUS	exon	11426287	11426354	.	-	.	transcript_id "file_1_file_1_jg13995.t1"; gene_id "file_1_file_1_jg13995";
dsimWXD1_2	AUGUSTUS	intron	11426355	11426425	.	-	.	transcript_id "file_1_file_1_jg13995.t1"; gene_id "file_1_file_1_jg13995";
dsimWXD1_2	AUGUSTUS	transcript	11423884	11426587	.	-	.	transcript_id "file_1_file_1_jg13995.t1"; gene_id "file_1_file_1_jg13995"
dsimWXD1_2	AUGUSTUS	gene	11423884	11426587	.	-	.	jg13995
dsimWXD1_2	AUGUSTUS	CDS	11426426	11426587	1	-	0	transcript_id "file_1_file_1_jg13995.t1"; gene_id "file_1_file_1_jg13995";
dsimWXD1_2	AUGUSTUS	exon	11426426	11426587	.	-	.	transcript_id "file_1_file_1_jg13995.t1"; gene_id "file_1_file_1_jg13995";
dsimWXD1_2	AUGUSTUS	start_codon	11426585	11426587	.	-	0	transcript_id "file_1_file_1_jg13995.t1"; gene_id "file_1_file_1_jg13995";
dsimWXD1_2	AUGUSTUS	start_codon	11501702	11501704	.	+	0	transcript_id "file_1_file_1_jg14006.t1"; gene_id "file_1_file_1_jg14006";
dsimWXD1_2	AUGUSTUS	CDS	11501702	11502797	1	+	0	transcript_id "file_1_file_1_jg14006.t1"; gene_id "file_1_file_1_jg14006";
dsimWXD1_2	AUGUSTUS	exon	11501702	11502797	.	+	.	transcript_id "file_1_file_1_jg14006.t1"; gene_id "file_1_file_1_jg14006";
dsimWXD1_2	AUGUSTUS	intron	11502798	11502865	.	+	.	transcript_id "file_1_file_1_jg14006.t1"; gene_id "file_1_file_1_jg14006";
dsimWXD1_2	AUGUSTUS	transcript	11501702	11503059	.	+	.	transcript_id "file_1_file_1_jg14006.t1"; gene_id "file_1_file_1_jg14006"
dsimWXD1_2	AUGUSTUS	gene	11501702	11503059	.	+	.	jg14006
dsimWXD1_2	AUGUSTUS	CDS	11502866	11503059	1	+	2	transcript_id "file_1_file_1_jg14006.t1"; gene_id "file_1_file_1_jg14006";
dsimWXD1_2	AUGUSTUS	exon	11502866	11503059	.	+	.	transcript_id "file_1_file_1_jg14006.t1"; gene_id "file_1_file_1_jg14006";
dsimWXD1_2	AUGUSTUS	stop_codon	11503057	11503059	.	+	0	transcript_id "file_1_file_1_jg14006.t1"; gene_id "file_1_file_1_jg14006";
dsimWXD1_0	AUGUSTUS	stop_codon	7233041	7233043	.	-	0	transcript_id "file_1_file_1_jg1357.t1"; gene_id "file_1_file_1_jg1357";
dsimWXD1_0	AUGUSTUS	CDS	7233041	7233152	0.89	-	1	transcript_id "file_1_file_1_jg1357.t1"; gene_id "file_1_file_1_jg1357";
dsimWXD1_0	AUGUSTUS	exon	7233041	7233152	.	-	.	transcript_id "file_1_file_1_jg1357.t1"; gene_id "file_1_file_1_jg1357";
dsimWXD1_0	AUGUSTUS	intron	7233153	7233545	.	-	.	transcript_id "file_1_file_1_jg1357.t1"; gene_id "file_1_file_1_jg1357";
dsimWXD1_0	AUGUSTUS	CDS	7233546	7233679	0.63	-	0	transcript_id "file_1_file_1_jg1357.t1"; gene_id "file_1_file_1_jg1357";
dsimWXD1_0	AUGUSTUS	exon	7233546	7233679	.	-	.	transcript_id "file_1_file_1_jg1357.t1"; gene_id "file_1_file_1_jg1357";
dsimWXD1_0	AUGUSTUS	intron	7233680	7242578	.	-	.	transcript_id "file_1_file_1_jg1357.t1"; gene_id "file_1_file_1_jg1357";
dsimWXD1_0	AUGUSTUS	transcript	7233041	7243757	.	-	.	transcript_id "file_1_file_1_jg1357.t1"; gene_id "file_1_file_1_jg1357"
dsimWXD1_0	AUGUSTUS	gene	7233041	7243757	.	-	.	jg1357
dsimWXD1_0	AUGUSTUS	CDS	7242579	7243757	1	-	0	transcript_id "file_1_file_1_jg1357.t1"; gene_id "file_1_file_1_jg1357";
dsimWXD1_0	AUGUSTUS	exon	7242579	7243757	.	-	.	transcript_id "file_1_file_1_jg1357.t1"; gene_id "file_1_file_1_jg1357";
dsimWXD1_0	AUGUSTUS	start_codon	7243755	7243757	.	-	0	transcript_id "file_1_file_1_jg1357.t1"; gene_id "file_1_file_1_jg1357";
dsimWXD1_0	AUGUSTUS	stop_codon	8278389	8278391	.	-	0	transcript_id "file_1_file_1_jg1475.t1"; gene_id "file_1_file_1_jg1475";
dsimWXD1_0	AUGUSTUS	CDS	8278389	8278657	1	-	2	transcript_id "file_1_file_1_jg1475.t1"; gene_id "file_1_file_1_jg1475";
dsimWXD1_0	AUGUSTUS	exon	8278389	8278657	.	-	.	transcript_id "file_1_file_1_jg1475.t1"; gene_id "file_1_file_1_jg1475";
dsimWXD1_0	AUGUSTUS	intron	8278658	8278949	.	-	.	transcript_id "file_1_file_1_jg1475.t1"; gene_id "file_1_file_1_jg1475";
dsimWXD1_0	AUGUSTUS	CDS	8278950	8279070	1	-	0	transcript_id "file_1_file_1_jg1475.t1"; gene_id "file_1_file_1_jg1475";
dsimWXD1_0	AUGUSTUS	exon	8278950	8279070	.	-	.	transcript_id "file_1_file_1_jg1475.t1"; gene_id "file_1_file_1_jg1475";
dsimWXD1_0	AUGUSTUS	intron	8279071	8279146	.	-	.	transcript_id "file_1_file_1_jg1475.t1"; gene_id "file_1_file_1_jg1475";
dsimWXD1_0	AUGUSTUS	CDS	8279147	8279263	1	-	0	transcript_id "file_1_file_1_jg1475.t1"; gene_id "file_1_file_1_jg1475";
dsimWXD1_0	AUGUSTUS	exon	8279147	8279263	.	-	.	transcript_id "file_1_file_1_jg1475.t1"; gene_id "file_1_file_1_jg1475";
dsimWXD1_0	AUGUSTUS	intron	8279264	8279326	.	-	.	transcript_id "file_1_file_1_jg1475.t1"; gene_id "file_1_file_1_jg1475";
dsimWXD1_0	AUGUSTUS	transcript	8278389	8279440	.	-	.	transcript_id "file_1_file_1_jg1475.t1"; gene_id "file_1_file_1_jg1475"
dsimWXD1_0	AUGUSTUS	gene	8278389	8279440	.	-	.	jg1475
dsimWXD1_0	AUGUSTUS	CDS	8279327	8279440	1	-	0	transcript_id "file_1_file_1_jg1475.t1"; gene_id "file_1_file_1_jg1475";
dsimWXD1_0	AUGUSTUS	exon	8279327	8279440	.	-	.	transcript_id "file_1_file_1_jg1475.t1"; gene_id "file_1_file_1_jg1475";
dsimWXD1_0	AUGUSTUS	start_codon	8279438	8279440	.	-	0	transcript_id "file_1_file_1_jg1475.t1"; gene_id "file_1_file_1_jg1475";
dsimWXD1_0	AUGUSTUS	stop_codon	3809936	3809938	.	-	0	transcript_id "file_1_file_1_jg910.t1"; gene_id "file_1_file_1_jg910";
dsimWXD1_0	AUGUSTUS	CDS	3809936	3810117	0.94	-	2	transcript_id "file_1_file_1_jg910.t1"; gene_id "file_1_file_1_jg910";
dsimWXD1_0	AUGUSTUS	exon	3809936	3810117	.	-	.	transcript_id "file_1_file_1_jg910.t1"; gene_id "file_1_file_1_jg910";
dsimWXD1_0	AUGUSTUS	intron	3810118	3810173	.	-	.	transcript_id "file_1_file_1_jg910.t1"; gene_id "file_1_file_1_jg910";
dsimWXD1_0	AUGUSTUS	transcript	3809936	3810240	.	-	.	transcript_id "file_1_file_1_jg910.t1"; gene_id "file_1_file_1_jg910"
dsimWXD1_0	AUGUSTUS	gene	3809936	3810240	.	-	.	jg910
dsimWXD1_0	AUGUSTUS	CDS	3810174	3810240	1	-	0	transcript_id "file_1_file_1_jg910.t1"; gene_id "file_1_file_1_jg910";
dsimWXD1_0	AUGUSTUS	exon	3810174	3810240	.	-	.	transcript_id "file_1_file_1_jg910.t1"; gene_id "file_1_file_1_jg910";
dsimWXD1_0	AUGUSTUS	start_codon	3810238	3810240	.	-	0	transcript_id "file_1_file_1_jg910.t1"; gene_id "file_1_file_1_jg910";
dsimWXD1_3	AUGUSTUS	stop_codon	6658137	6658139	.	-	0	transcript_id "file_1_file_1_jg3914.t1"; gene_id "file_1_file_1_jg3914";
dsimWXD1_3	AUGUSTUS	CDS	6658137	6658391	1	-	0	transcript_id "file_1_file_1_jg3914.t1"; gene_id "file_1_file_1_jg3914";
dsimWXD1_3	AUGUSTUS	exon	6658137	6658391	.	-	.	transcript_id "file_1_file_1_jg3914.t1"; gene_id "file_1_file_1_jg3914";
dsimWXD1_3	AUGUSTUS	intron	6658392	6658447	.	-	.	transcript_id "file_1_file_1_jg3914.t1"; gene_id "file_1_file_1_jg3914";
dsimWXD1_3	AUGUSTUS	CDS	6658448	6658641	1	-	2	transcript_id "file_1_file_1_jg3914.t1"; gene_id "file_1_file_1_jg3914";
dsimWXD1_3	AUGUSTUS	exon	6658448	6658641	.	-	.	transcript_id "file_1_file_1_jg3914.t1"; gene_id "file_1_file_1_jg3914";
dsimWXD1_3	AUGUSTUS	intron	6658642	6658726	.	-	.	transcript_id "file_1_file_1_jg3914.t1"; gene_id "file_1_file_1_jg3914";
dsimWXD1_3	AUGUSTUS	CDS	6658727	6658908	1	-	1	transcript_id "file_1_file_1_jg3914.t1"; gene_id "file_1_file_1_jg3914";
dsimWXD1_3	AUGUSTUS	exon	6658727	6658908	.	-	.	transcript_id "file_1_file_1_jg3914.t1"; gene_id "file_1_file_1_jg3914";
dsimWXD1_3	AUGUSTUS	intron	6658909	6658964	.	-	.	transcript_id "file_1_file_1_jg3914.t1"; gene_id "file_1_file_1_jg3914";
dsimWXD1_3	AUGUSTUS	CDS	6658965	6659300	1	-	1	transcript_id "file_1_file_1_jg3914.t1"; gene_id "file_1_file_1_jg3914";
dsimWXD1_3	AUGUSTUS	exon	6658965	6659300	.	-	.	transcript_id "file_1_file_1_jg3914.t1"; gene_id "file_1_file_1_jg3914";
dsimWXD1_3	AUGUSTUS	intron	6659301	6659362	.	-	.	transcript_id "file_1_file_1_jg3914.t1"; gene_id "file_1_file_1_jg3914";
dsimWXD1_3	AUGUSTUS	CDS	6659363	6659488	1	-	1	transcript_id "file_1_file_1_jg3914.t1"; gene_id "file_1_file_1_jg3914";
dsimWXD1_3	AUGUSTUS	exon	6659363	6659488	.	-	.	transcript_id "file_1_file_1_jg3914.t1"; gene_id "file_1_file_1_jg3914";
dsimWXD1_3	AUGUSTUS	intron	6659489	6659546	.	-	.	transcript_id "file_1_file_1_jg3914.t1"; gene_id "file_1_file_1_jg3914";
dsimWXD1_3	AUGUSTUS	CDS	6659547	6659602	1	-	0	transcript_id "file_1_file_1_jg3914.t1"; gene_id "file_1_file_1_jg3914";
dsimWXD1_3	AUGUSTUS	exon	6659547	6659602	.	-	.	transcript_id "file_1_file_1_jg3914.t1"; gene_id "file_1_file_1_jg3914";
dsimWXD1_3	AUGUSTUS	intron	6659603	6659793	.	-	.	transcript_id "file_1_file_1_jg3914.t1"; gene_id "file_1_file_1_jg3914";
dsimWXD1_3	AUGUSTUS	CDS	6659794	6659908	1	-	1	transcript_id "file_1_file_1_jg3914.t1"; gene_id "file_1_file_1_jg3914";
dsimWXD1_3	AUGUSTUS	exon	6659794	6659908	.	-	.	transcript_id "file_1_file_1_jg3914.t1"; gene_id "file_1_file_1_jg3914";
dsimWXD1_3	AUGUSTUS	intron	6659909	6659961	.	-	.	transcript_id "file_1_file_1_jg3914.t1"; gene_id "file_1_file_1_jg3914";
dsimWXD1_3	AUGUSTUS	CDS	6659962	6660110	1	-	0	transcript_id "file_1_file_1_jg3914.t1"; gene_id "file_1_file_1_jg3914";
dsimWXD1_3	AUGUSTUS	exon	6659962	6660110	.	-	.	transcript_id "file_1_file_1_jg3914.t1"; gene_id "file_1_file_1_jg3914";
dsimWXD1_3	AUGUSTUS	intron	6660111	6660176	.	-	.	transcript_id "file_1_file_1_jg3914.t1"; gene_id "file_1_file_1_jg3914";
dsimWXD1_3	AUGUSTUS	CDS	6660177	6660293	1	-	0	transcript_id "file_1_file_1_jg3914.t1"; gene_id "file_1_file_1_jg3914";
dsimWXD1_3	AUGUSTUS	exon	6660177	6660293	.	-	.	transcript_id "file_1_file_1_jg3914.t1"; gene_id "file_1_file_1_jg3914";
dsimWXD1_3	AUGUSTUS	intron	6660294	6660352	.	-	.	transcript_id "file_1_file_1_jg3914.t1"; gene_id "file_1_file_1_jg3914";
dsimWXD1_3	AUGUSTUS	CDS	6660353	6660485	0.6	-	1	transcript_id "file_1_file_1_jg3914.t1"; gene_id "file_1_file_1_jg3914";
dsimWXD1_3	AUGUSTUS	exon	6660353	6660485	.	-	.	transcript_id "file_1_file_1_jg3914.t1"; gene_id "file_1_file_1_jg3914";
dsimWXD1_3	AUGUSTUS	intron	6660486	6660542	.	-	.	transcript_id "file_1_file_1_jg3914.t1"; gene_id "file_1_file_1_jg3914";
dsimWXD1_3	AUGUSTUS	transcript	6658137	6660550	.	-	.	transcript_id "file_1_file_1_jg3914.t1"; gene_id "file_1_file_1_jg3914"
dsimWXD1_3	AUGUSTUS	gene	6658137	6660550	.	-	.	jg3914
dsimWXD1_3	AUGUSTUS	CDS	6660543	6660550	0.6	-	0	transcript_id "file_1_file_1_jg3914.t1"; gene_id "file_1_file_1_jg3914";
dsimWXD1_3	AUGUSTUS	exon	6660543	6660550	.	-	.	transcript_id "file_1_file_1_jg3914.t1"; gene_id "file_1_file_1_jg3914";
dsimWXD1_3	AUGUSTUS	start_codon	6660548	6660550	.	-	0	transcript_id "file_1_file_1_jg3914.t1"; gene_id "file_1_file_1_jg3914";
dsimWXD1_0	AUGUSTUS	stop_codon	18799581	18799583	.	-	0	transcript_id "file_1_file_1_jg2624.t2"; gene_id "file_1_file_1_jg2624";
dsimWXD1_0	AUGUSTUS	CDS	18799581	18800405	1	-	0	transcript_id "file_1_file_1_jg2624.t2"; gene_id "file_1_file_1_jg2624";
dsimWXD1_0	AUGUSTUS	exon	18799581	18800405	.	-	.	transcript_id "file_1_file_1_jg2624.t2"; gene_id "file_1_file_1_jg2624";
dsimWXD1_0	AUGUSTUS	intron	18800406	18800470	.	-	.	transcript_id "file_1_file_1_jg2624.t2"; gene_id "file_1_file_1_jg2624";
dsimWXD1_0	AUGUSTUS	CDS	18800471	18801176	1	-	1	transcript_id "file_1_file_1_jg2624.t2"; gene_id "file_1_file_1_jg2624";
dsimWXD1_0	AUGUSTUS	exon	18800471	18801176	.	-	.	transcript_id "file_1_file_1_jg2624.t2"; gene_id "file_1_file_1_jg2624";
dsimWXD1_0	AUGUSTUS	intron	18801177	18801243	.	-	.	transcript_id "file_1_file_1_jg2624.t2"; gene_id "file_1_file_1_jg2624";
dsimWXD1_0	AUGUSTUS	CDS	18801244	18801392	1	-	0	transcript_id "file_1_file_1_jg2624.t2"; gene_id "file_1_file_1_jg2624";
dsimWXD1_0	AUGUSTUS	exon	18801244	18801392	.	-	.	transcript_id "file_1_file_1_jg2624.t2"; gene_id "file_1_file_1_jg2624";
dsimWXD1_0	AUGUSTUS	intron	18801393	18801494	.	-	.	transcript_id "file_1_file_1_jg2624.t2"; gene_id "file_1_file_1_jg2624";
dsimWXD1_0	AUGUSTUS	CDS	18801495	18801721	1	-	2	transcript_id "file_1_file_1_jg2624.t2"; gene_id "file_1_file_1_jg2624";
dsimWXD1_0	AUGUSTUS	exon	18801495	18801721	.	-	.	transcript_id "file_1_file_1_jg2624.t2"; gene_id "file_1_file_1_jg2624";
dsimWXD1_0	AUGUSTUS	intron	18801722	18803276	.	-	.	transcript_id "file_1_file_1_jg2624.t2"; gene_id "file_1_file_1_jg2624";
dsimWXD1_0	AUGUSTUS	CDS	18803277	18803400	1	-	0	transcript_id "file_1_file_1_jg2624.t2"; gene_id "file_1_file_1_jg2624";
dsimWXD1_0	AUGUSTUS	exon	18803277	18803400	.	-	.	transcript_id "file_1_file_1_jg2624.t2"; gene_id "file_1_file_1_jg2624";
dsimWXD1_0	AUGUSTUS	intron	18803401	18803461	.	-	.	transcript_id "file_1_file_1_jg2624.t2"; gene_id "file_1_file_1_jg2624";
dsimWXD1_0	AUGUSTUS	transcript	18799581	18803485	.	-	.	transcript_id "file_1_file_1_jg2624.t2"; gene_id "file_1_file_1_jg2624"
dsimWXD1_0	AUGUSTUS	gene	18799581	18803485	.	-	.	jg2624
dsimWXD1_0	AUGUSTUS	CDS	18803462	18803485	1	-	0	transcript_id "file_1_file_1_jg2624.t2"; gene_id "file_1_file_1_jg2624";
dsimWXD1_0	AUGUSTUS	exon	18803462	18803485	.	-	.	transcript_id "file_1_file_1_jg2624.t2"; gene_id "file_1_file_1_jg2624";
dsimWXD1_0	AUGUSTUS	start_codon	18803483	18803485	.	-	0	transcript_id "file_1_file_1_jg2624.t2"; gene_id "file_1_file_1_jg2624";
dsimWXD1_3	AUGUSTUS	stop_codon	23985435	23985437	.	-	0	transcript_id "file_1_file_1_jg6260.t1"; gene_id "file_1_file_1_jg6260";
dsimWXD1_3	AUGUSTUS	CDS	23985435	23985954	1	-	1	transcript_id "file_1_file_1_jg6260.t1"; gene_id "file_1_file_1_jg6260";
dsimWXD1_3	AUGUSTUS	exon	23985435	23985954	.	-	.	transcript_id "file_1_file_1_jg6260.t1"; gene_id "file_1_file_1_jg6260";
dsimWXD1_3	AUGUSTUS	intron	23985955	23986016	.	-	.	transcript_id "file_1_file_1_jg6260.t1"; gene_id "file_1_file_1_jg6260";
dsimWXD1_3	AUGUSTUS	CDS	23986017	23986682	1	-	1	transcript_id "file_1_file_1_jg6260.t1"; gene_id "file_1_file_1_jg6260";
dsimWXD1_3	AUGUSTUS	exon	23986017	23986682	.	-	.	transcript_id "file_1_file_1_jg6260.t1"; gene_id "file_1_file_1_jg6260";
dsimWXD1_3	AUGUSTUS	intron	23986683	23986740	.	-	.	transcript_id "file_1_file_1_jg6260.t1"; gene_id "file_1_file_1_jg6260";
dsimWXD1_3	AUGUSTUS	transcript	23985435	23987060	.	-	.	transcript_id "file_1_file_1_jg6260.t1"; gene_id "file_1_file_1_jg6260"
dsimWXD1_3	AUGUSTUS	gene	23985435	23987060	.	-	.	jg6260
dsimWXD1_3	AUGUSTUS	CDS	23986741	23987060	1	-	0	transcript_id "file_1_file_1_jg6260.t1"; gene_id "file_1_file_1_jg6260";
dsimWXD1_3	AUGUSTUS	exon	23986741	23987060	.	-	.	transcript_id "file_1_file_1_jg6260.t1"; gene_id "file_1_file_1_jg6260";
dsimWXD1_3	AUGUSTUS	start_codon	23987058	23987060	.	-	0	transcript_id "file_1_file_1_jg6260.t1"; gene_id "file_1_file_1_jg6260";
dsimWXD1_5	AUGUSTUS	stop_codon	803890	803892	.	-	0	transcript_id "file_1_file_1_jg6997.t1"; gene_id "file_1_file_1_jg6997";
dsimWXD1_5	AUGUSTUS	CDS	803890	804079	1	-	1	transcript_id "file_1_file_1_jg6997.t1"; gene_id "file_1_file_1_jg6997";
dsimWXD1_5	AUGUSTUS	exon	803890	804079	.	-	.	transcript_id "file_1_file_1_jg6997.t1"; gene_id "file_1_file_1_jg6997";
dsimWXD1_5	AUGUSTUS	intron	804080	804564	.	-	.	transcript_id "file_1_file_1_jg6997.t1"; gene_id "file_1_file_1_jg6997";
dsimWXD1_5	AUGUSTUS	CDS	804565	805359	1	-	1	transcript_id "file_1_file_1_jg6997.t1"; gene_id "file_1_file_1_jg6997";
dsimWXD1_5	AUGUSTUS	exon	804565	805359	.	-	.	transcript_id "file_1_file_1_jg6997.t1"; gene_id "file_1_file_1_jg6997";
dsimWXD1_5	AUGUSTUS	intron	805360	805590	.	-	.	transcript_id "file_1_file_1_jg6997.t1"; gene_id "file_1_file_1_jg6997";
dsimWXD1_5	AUGUSTUS	transcript	803890	806741	.	-	.	transcript_id "file_1_file_1_jg6997.t1"; gene_id "file_1_file_1_jg6997"
dsimWXD1_5	AUGUSTUS	gene	803890	806741	.	-	.	jg6997
dsimWXD1_5	AUGUSTUS	CDS	805591	806741	1	-	0	transcript_id "file_1_file_1_jg6997.t1"; gene_id "file_1_file_1_jg6997";
dsimWXD1_5	AUGUSTUS	exon	805591	806741	.	-	.	transcript_id "file_1_file_1_jg6997.t1"; gene_id "file_1_file_1_jg6997";
dsimWXD1_5	AUGUSTUS	start_codon	806739	806741	.	-	0	transcript_id "file_1_file_1_jg6997.t1"; gene_id "file_1_file_1_jg6997";
dsimWXD1_2	AUGUSTUS	start_codon	1276422	1276424	.	+	0	transcript_id "file_1_file_1_jg12714.t1"; gene_id "file_1_file_1_jg12714";
dsimWXD1_2	AUGUSTUS	CDS	1276422	1276498	1	+	0	transcript_id "file_1_file_1_jg12714.t1"; gene_id "file_1_file_1_jg12714";
dsimWXD1_2	AUGUSTUS	exon	1276422	1276498	.	+	.	transcript_id "file_1_file_1_jg12714.t1"; gene_id "file_1_file_1_jg12714";
dsimWXD1_2	AUGUSTUS	intron	1276499	1277455	.	+	.	transcript_id "file_1_file_1_jg12714.t1"; gene_id "file_1_file_1_jg12714";
dsimWXD1_2	AUGUSTUS	CDS	1277456	1277772	1	+	1	transcript_id "file_1_file_1_jg12714.t1"; gene_id "file_1_file_1_jg12714";
dsimWXD1_2	AUGUSTUS	exon	1277456	1277772	.	+	.	transcript_id "file_1_file_1_jg12714.t1"; gene_id "file_1_file_1_jg12714";
dsimWXD1_2	AUGUSTUS	intron	1277773	1280557	.	+	.	transcript_id "file_1_file_1_jg12714.t1"; gene_id "file_1_file_1_jg12714";
dsimWXD1_2	AUGUSTUS	CDS	1280558	1280864	1	+	2	transcript_id "file_1_file_1_jg12714.t1"; gene_id "file_1_file_1_jg12714";
dsimWXD1_2	AUGUSTUS	exon	1280558	1280864	.	+	.	transcript_id "file_1_file_1_jg12714.t1"; gene_id "file_1_file_1_jg12714";
dsimWXD1_2	AUGUSTUS	intron	1280865	1282644	.	+	.	transcript_id "file_1_file_1_jg12714.t1"; gene_id "file_1_file_1_jg12714";
dsimWXD1_2	AUGUSTUS	CDS	1282645	1282674	1	+	1	transcript_id "file_1_file_1_jg12714.t1"; gene_id "file_1_file_1_jg12714";
dsimWXD1_2	AUGUSTUS	exon	1282645	1282674	.	+	.	transcript_id "file_1_file_1_jg12714.t1"; gene_id "file_1_file_1_jg12714";
dsimWXD1_2	AUGUSTUS	intron	1282675	1282930	.	+	.	transcript_id "file_1_file_1_jg12714.t1"; gene_id "file_1_file_1_jg12714";
dsimWXD1_2	AUGUSTUS	CDS	1282931	1283118	1	+	1	transcript_id "file_1_file_1_jg12714.t1"; gene_id "file_1_file_1_jg12714";
dsimWXD1_2	AUGUSTUS	exon	1282931	1283118	.	+	.	transcript_id "file_1_file_1_jg12714.t1"; gene_id "file_1_file_1_jg12714";
dsimWXD1_2	AUGUSTUS	intron	1283119	1283174	.	+	.	transcript_id "file_1_file_1_jg12714.t1"; gene_id "file_1_file_1_jg12714";
dsimWXD1_2	AUGUSTUS	CDS	1283175	1286103	1	+	2	transcript_id "file_1_file_1_jg12714.t1"; gene_id "file_1_file_1_jg12714";
dsimWXD1_2	AUGUSTUS	exon	1283175	1286103	.	+	.	transcript_id "file_1_file_1_jg12714.t1"; gene_id "file_1_file_1_jg12714";
dsimWXD1_2	AUGUSTUS	intron	1286104	1286169	.	+	.	transcript_id "file_1_file_1_jg12714.t1"; gene_id "file_1_file_1_jg12714";
dsimWXD1_2	AUGUSTUS	CDS	1286170	1286381	1	+	1	transcript_id "file_1_file_1_jg12714.t1"; gene_id "file_1_file_1_jg12714";
dsimWXD1_2	AUGUSTUS	exon	1286170	1286381	.	+	.	transcript_id "file_1_file_1_jg12714.t1"; gene_id "file_1_file_1_jg12714";
dsimWXD1_2	AUGUSTUS	intron	1286382	1286449	.	+	.	transcript_id "file_1_file_1_jg12714.t1"; gene_id "file_1_file_1_jg12714";
dsimWXD1_2	AUGUSTUS	CDS	1286450	1286690	1	+	2	transcript_id "file_1_file_1_jg12714.t1"; gene_id "file_1_file_1_jg12714";
dsimWXD1_2	AUGUSTUS	exon	1286450	1286690	.	+	.	transcript_id "file_1_file_1_jg12714.t1"; gene_id "file_1_file_1_jg12714";
dsimWXD1_2	AUGUSTUS	intron	1286691	1286744	.	+	.	transcript_id "file_1_file_1_jg12714.t1"; gene_id "file_1_file_1_jg12714";
dsimWXD1_2	AUGUSTUS	transcript	1276422	1286937	.	+	.	transcript_id "file_1_file_1_jg12714.t1"; gene_id "file_1_file_1_jg12714"
dsimWXD1_2	AUGUSTUS	gene	1276422	1286937	.	+	.	jg12714
dsimWXD1_2	AUGUSTUS	CDS	1286745	1286937	1	+	1	transcript_id "file_1_file_1_jg12714.t1"; gene_id "file_1_file_1_jg12714";
dsimWXD1_2	AUGUSTUS	exon	1286745	1286937	.	+	.	transcript_id "file_1_file_1_jg12714.t1"; gene_id "file_1_file_1_jg12714";
dsimWXD1_2	AUGUSTUS	stop_codon	1286935	1286937	.	+	0	transcript_id "file_1_file_1_jg12714.t1"; gene_id "file_1_file_1_jg12714";
dsimWXD1_3	GeneMark.hmm	stop_codon	11386421	11386423	.	-	0	gene_id "file_1_file_2_10854_g"; transcript_id "file_1_file_2_10854_t"; count "file_1_file_2_1_1";
dsimWXD1_3	GeneMark.hmm	CDS	11386421	11386503	.	-	2	gene_id "file_1_file_2_10854_g"; transcript_id "file_1_file_2_10854_t"; evidence "file_1_file_2_1_1"; cds_type "file_1_file_2_Terminal"; count "file_1_file_2_6_6"; anchored "file_1_file_2_1_1";
dsimWXD1_3	GeneMark.hmm	exon	11386421	11386503	0	-	.	gene_id "file_1_file_2_10854_g"; transcript_id "file_1_file_2_10854_t"; evidence "file_1_file_2_1_1"; cds_type "file_1_file_2_Terminal"; count "file_1_file_2_6_6"; anchored "file_1_file_2_1_1";
dsimWXD1_3	GeneMark.hmm	CDS	11386913	11386982	.	-	0	gene_id "file_1_file_2_10854_g"; transcript_id "file_1_file_2_10854_t"; evidence "file_1_file_2_1_1"; cds_type "file_1_file_2_Internal"; count "file_1_file_2_5_6"; anchored "file_1_file_2_1_1";
dsimWXD1_3	GeneMark.hmm	exon	11386913	11386982	0	-	.	gene_id "file_1_file_2_10854_g"; transcript_id "file_1_file_2_10854_t"; evidence "file_1_file_2_1_1"; cds_type "file_1_file_2_Internal"; count "file_1_file_2_5_6"; anchored "file_1_file_2_1_1";
dsimWXD1_3	GeneMark.hmm	CDS	11388388	11388450	.	-	0	gene_id "file_1_file_2_10854_g"; transcript_id "file_1_file_2_10854_t"; evidence "file_1_file_2_1_1"; cds_type "file_1_file_2_Internal"; count "file_1_file_2_4_6"; anchored "file_1_file_2_1_1";
dsimWXD1_3	GeneMark.hmm	exon	11388388	11388450	0	-	.	gene_id "file_1_file_2_10854_g"; transcript_id "file_1_file_2_10854_t"; evidence "file_1_file_2_1_1"; cds_type "file_1_file_2_Internal"; count "file_1_file_2_4_6"; anchored "file_1_file_2_1_1";
dsimWXD1_3	GeneMark.hmm	CDS	11388998	11389060	.	-	0	gene_id "file_1_file_2_10854_g"; transcript_id "file_1_file_2_10854_t"; evidence "file_1_file_2_1_1"; cds_type "file_1_file_2_Internal"; count "file_1_file_2_3_6"; anchored "file_1_file_2_1_1";
dsimWXD1_3	GeneMark.hmm	exon	11388998	11389060	0	-	.	gene_id "file_1_file_2_10854_g"; transcript_id "file_1_file_2_10854_t"; evidence "file_1_file_2_1_1"; cds_type "file_1_file_2_Internal"; count "file_1_file_2_3_6"; anchored "file_1_file_2_1_1";
dsimWXD1_3	GeneMark.hmm	CDS	11389254	11389329	.	-	1	gene_id "file_1_file_2_10854_g"; transcript_id "file_1_file_2_10854_t"; evidence "file_1_file_2_1_1"; cds_type "file_1_file_2_Internal"; count "file_1_file_2_2_6"; anchored "file_1_file_2_1_1";
dsimWXD1_3	GeneMark.hmm	exon	11389254	11389329	0	-	.	gene_id "file_1_file_2_10854_g"; transcript_id "file_1_file_2_10854_t"; evidence "file_1_file_2_1_1"; cds_type "file_1_file_2_Internal"; count "file_1_file_2_2_6"; anchored "file_1_file_2_1_1";
dsimWXD1_3	GeneMark.hmm	CDS	11390747	11390799	.	-	0	gene_id "file_1_file_2_10854_g"; transcript_id "file_1_file_2_10854_t"; evidence "file_1_file_2_1_0"; cds_type "file_1_file_2_Initial"; count "file_1_file_2_1_6"; anchored "file_1_file_2_1_1";
dsimWXD1_3	GeneMark.hmm	exon	11390747	11390799	0	-	.	gene_id "file_1_file_2_10854_g"; transcript_id "file_1_file_2_10854_t"; evidence "file_1_file_2_1_0"; cds_type "file_1_file_2_Initial"; count "file_1_file_2_1_6"; anchored "file_1_file_2_1_1";
dsimWXD1_3	GeneMark.hmm	start_codon	11390797	11390799	.	-	0	gene_id "file_1_file_2_10854_g"; transcript_id "file_1_file_2_10854_t"; count "file_1_file_2_1_1";
dsimWXD1_176	AUGUSTUS	stop_codon	48533	48535	.	-	0	transcript_id "file_1_file_1_jg15548.t1"; gene_id "file_1_file_1_jg15548";
dsimWXD1_176	AUGUSTUS	CDS	48533	48859	0.54	-	0	transcript_id "file_1_file_1_jg15548.t1"; gene_id "file_1_file_1_jg15548";
dsimWXD1_176	AUGUSTUS	exon	48533	48859	.	-	.	transcript_id "file_1_file_1_jg15548.t1"; gene_id "file_1_file_1_jg15548";
dsimWXD1_176	AUGUSTUS	transcript	48533	48859	.	-	.	transcript_id "file_1_file_1_jg15548.t1"; gene_id "file_1_file_1_jg15548"
dsimWXD1_176	AUGUSTUS	gene	48533	48859	.	-	.	jg15548
dsimWXD1_176	AUGUSTUS	start_codon	48857	48859	.	-	0	transcript_id "file_1_file_1_jg15548.t1"; gene_id "file_1_file_1_jg15548";
dsimWXD1_5	AUGUSTUS	start_codon	17223864	17223866	.	+	0	transcript_id "file_1_file_1_jg8858.t1"; gene_id "file_1_file_1_jg8858";
dsimWXD1_5	AUGUSTUS	CDS	17223864	17223938	1	+	0	transcript_id "file_1_file_1_jg8858.t1"; gene_id "file_1_file_1_jg8858";
dsimWXD1_5	AUGUSTUS	exon	17223864	17223938	.	+	.	transcript_id "file_1_file_1_jg8858.t1"; gene_id "file_1_file_1_jg8858";
dsimWXD1_5	AUGUSTUS	intron	17223939	17224562	.	+	.	transcript_id "file_1_file_1_jg8858.t1"; gene_id "file_1_file_1_jg8858";
dsimWXD1_5	AUGUSTUS	CDS	17224563	17224791	1	+	0	transcript_id "file_1_file_1_jg8858.t1"; gene_id "file_1_file_1_jg8858";
dsimWXD1_5	AUGUSTUS	exon	17224563	17224791	.	+	.	transcript_id "file_1_file_1_jg8858.t1"; gene_id "file_1_file_1_jg8858";
dsimWXD1_5	AUGUSTUS	intron	17224792	17224856	.	+	.	transcript_id "file_1_file_1_jg8858.t1"; gene_id "file_1_file_1_jg8858";
dsimWXD1_5	AUGUSTUS	transcript	17223864	17225608	.	+	.	transcript_id "file_1_file_1_jg8858.t1"; gene_id "file_1_file_1_jg8858"
dsimWXD1_5	AUGUSTUS	gene	17223864	17225608	.	+	.	jg8858
dsimWXD1_5	AUGUSTUS	CDS	17224857	17225608	1	+	2	transcript_id "file_1_file_1_jg8858.t1"; gene_id "file_1_file_1_jg8858";
dsimWXD1_5	AUGUSTUS	exon	17224857	17225608	.	+	.	transcript_id "file_1_file_1_jg8858.t1"; gene_id "file_1_file_1_jg8858";
dsimWXD1_5	AUGUSTUS	stop_codon	17225606	17225608	.	+	0	transcript_id "file_1_file_1_jg8858.t1"; gene_id "file_1_file_1_jg8858";
dsimWXD1_0	AUGUSTUS	start_codon	383840	383842	.	+	0	transcript_id "file_1_file_1_jg446.t1"; gene_id "file_1_file_1_jg446";
dsimWXD1_0	AUGUSTUS	CDS	383840	383959	1	+	0	transcript_id "file_1_file_1_jg446.t1"; gene_id "file_1_file_1_jg446";
dsimWXD1_0	AUGUSTUS	exon	383840	383959	.	+	.	transcript_id "file_1_file_1_jg446.t1"; gene_id "file_1_file_1_jg446";
dsimWXD1_0	AUGUSTUS	intron	383960	384038	.	+	.	transcript_id "file_1_file_1_jg446.t1"; gene_id "file_1_file_1_jg446";
dsimWXD1_0	AUGUSTUS	CDS	384039	384936	1	+	0	transcript_id "file_1_file_1_jg446.t1"; gene_id "file_1_file_1_jg446";
dsimWXD1_0	AUGUSTUS	exon	384039	384936	.	+	.	transcript_id "file_1_file_1_jg446.t1"; gene_id "file_1_file_1_jg446";
dsimWXD1_0	AUGUSTUS	intron	384937	385056	.	+	.	transcript_id "file_1_file_1_jg446.t1"; gene_id "file_1_file_1_jg446";
dsimWXD1_0	AUGUSTUS	transcript	383840	386186	.	+	.	transcript_id "file_1_file_1_jg446.t1"; gene_id "file_1_file_1_jg446"
dsimWXD1_0	AUGUSTUS	gene	383840	386186	.	+	.	jg446
dsimWXD1_0	AUGUSTUS	CDS	385057	386186	1	+	2	transcript_id "file_1_file_1_jg446.t1"; gene_id "file_1_file_1_jg446";
dsimWXD1_0	AUGUSTUS	exon	385057	386186	.	+	.	transcript_id "file_1_file_1_jg446.t1"; gene_id "file_1_file_1_jg446";
dsimWXD1_0	AUGUSTUS	stop_codon	386184	386186	.	+	0	transcript_id "file_1_file_1_jg446.t1"; gene_id "file_1_file_1_jg446";
dsimWXD1_0	GeneMark.hmm	stop_codon	4996966	4996968	.	-	0	gene_id "file_1_file_2_615_g"; transcript_id "file_1_file_2_615_t"; count "file_1_file_2_1_1";
dsimWXD1_0	GeneMark.hmm	CDS	4996966	4997576	.	-	2	gene_id "file_1_file_2_615_g"; transcript_id "file_1_file_2_615_t"; evidence "file_1_file_2_1_1"; cds_type "file_1_file_2_Terminal"; count "file_1_file_2_3_3"; anchored "file_1_file_2_1_1";
dsimWXD1_0	GeneMark.hmm	exon	4996966	4997576	0	-	.	gene_id "file_1_file_2_615_g"; transcript_id "file_1_file_2_615_t"; evidence "file_1_file_2_1_1"; cds_type "file_1_file_2_Terminal"; count "file_1_file_2_3_3"; anchored "file_1_file_2_1_1";
dsimWXD1_0	GeneMark.hmm	CDS	4997636	4997722	.	-	2	gene_id "file_1_file_2_615_g"; transcript_id "file_1_file_2_615_t"; evidence "file_1_file_2_1_1"; cds_type "file_1_file_2_Internal"; count "file_1_file_2_2_3"; anchored "file_1_file_2_1_1";
dsimWXD1_0	GeneMark.hmm	exon	4997636	4997722	0	-	.	gene_id "file_1_file_2_615_g"; transcript_id "file_1_file_2_615_t"; evidence "file_1_file_2_1_1"; cds_type "file_1_file_2_Internal"; count "file_1_file_2_2_3"; anchored "file_1_file_2_1_1";
dsimWXD1_0	GeneMark.hmm	CDS	4998615	4998684	.	-	0	gene_id "file_1_file_2_615_g"; transcript_id "file_1_file_2_615_t"; evidence "file_1_file_2_1_1"; cds_type "file_1_file_2_Initial"; count "file_1_file_2_1_3"; anchored "file_1_file_2_1_1";
dsimWXD1_0	GeneMark.hmm	exon	4998615	4998684	0	-	.	gene_id "file_1_file_2_615_g"; transcript_id "file_1_file_2_615_t"; evidence "file_1_file_2_1_1"; cds_type "file_1_file_2_Initial"; count "file_1_file_2_1_3"; anchored "file_1_file_2_1_1";
dsimWXD1_0	GeneMark.hmm	start_codon	4998682	4998684	.	-	0	gene_id "file_1_file_2_615_g"; transcript_id "file_1_file_2_615_t"; count "file_1_file_2_1_1";
dsimWXD1_0	AUGUSTUS	start_codon	10426069	10426071	.	+	0	transcript_id "file_1_file_1_jg1791.t1"; gene_id "file_1_file_1_jg1791";
dsimWXD1_0	AUGUSTUS	CDS	10426069	10426108	1	+	0	transcript_id "file_1_file_1_jg1791.t1"; gene_id "file_1_file_1_jg1791";
dsimWXD1_0	AUGUSTUS	exon	10426069	10426108	.	+	.	transcript_id "file_1_file_1_jg1791.t1"; gene_id "file_1_file_1_jg1791";
dsimWXD1_0	AUGUSTUS	intron	10426109	10426168	.	+	.	transcript_id "file_1_file_1_jg1791.t1"; gene_id "file_1_file_1_jg1791";
dsimWXD1_0	AUGUSTUS	CDS	10426169	10426373	0.89	+	2	transcript_id "file_1_file_1_jg1791.t1"; gene_id "file_1_file_1_jg1791";
dsimWXD1_0	AUGUSTUS	exon	10426169	10426373	.	+	.	transcript_id "file_1_file_1_jg1791.t1"; gene_id "file_1_file_1_jg1791";
dsimWXD1_0	AUGUSTUS	intron	10426374	10426479	.	+	.	transcript_id "file_1_file_1_jg1791.t1"; gene_id "file_1_file_1_jg1791";
dsimWXD1_0	AUGUSTUS	CDS	10426480	10426492	0.88	+	1	transcript_id "file_1_file_1_jg1791.t1"; gene_id "file_1_file_1_jg1791";
dsimWXD1_0	AUGUSTUS	exon	10426480	10426492	.	+	.	transcript_id "file_1_file_1_jg1791.t1"; gene_id "file_1_file_1_jg1791";
dsimWXD1_0	AUGUSTUS	intron	10426493	10426548	.	+	.	transcript_id "file_1_file_1_jg1791.t1"; gene_id "file_1_file_1_jg1791";
dsimWXD1_0	AUGUSTUS	transcript	10426069	10426665	.	+	.	transcript_id "file_1_file_1_jg1791.t1"; gene_id "file_1_file_1_jg1791"
dsimWXD1_0	AUGUSTUS	gene	10426069	10426665	.	+	.	jg1791
dsimWXD1_0	AUGUSTUS	CDS	10426549	10426665	0.88	+	0	transcript_id "file_1_file_1_jg1791.t1"; gene_id "file_1_file_1_jg1791";
dsimWXD1_0	AUGUSTUS	exon	10426549	10426665	.	+	.	transcript_id "file_1_file_1_jg1791.t1"; gene_id "file_1_file_1_jg1791";
dsimWXD1_0	AUGUSTUS	stop_codon	10426663	10426665	.	+	0	transcript_id "file_1_file_1_jg1791.t1"; gene_id "file_1_file_1_jg1791";
dsimWXD1_2	AUGUSTUS	start_codon	25877840	25877842	.	+	0	transcript_id "file_1_file_1_jg15439.t1"; gene_id "file_1_file_1_jg15439";
dsimWXD1_2	AUGUSTUS	CDS	25877840	25878490	0.22	+	0	transcript_id "file_1_file_1_jg15439.t1"; gene_id "file_1_file_1_jg15439";
dsimWXD1_2	AUGUSTUS	exon	25877840	25878490	.	+	.	transcript_id "file_1_file_1_jg15439.t1"; gene_id "file_1_file_1_jg15439";
dsimWXD1_2	AUGUSTUS	intron	25878491	25878560	.	+	.	transcript_id "file_1_file_1_jg15439.t1"; gene_id "file_1_file_1_jg15439";
dsimWXD1_2	AUGUSTUS	transcript	25877840	25878929	.	+	.	transcript_id "file_1_file_1_jg15439.t1"; gene_id "file_1_file_1_jg15439"
dsimWXD1_2	AUGUSTUS	gene	25877840	25878929	.	+	.	jg15439
dsimWXD1_2	AUGUSTUS	CDS	25878561	25878929	0.9	+	0	transcript_id "file_1_file_1_jg15439.t1"; gene_id "file_1_file_1_jg15439";
dsimWXD1_2	AUGUSTUS	exon	25878561	25878929	.	+	.	transcript_id "file_1_file_1_jg15439.t1"; gene_id "file_1_file_1_jg15439";
dsimWXD1_2	AUGUSTUS	stop_codon	25878927	25878929	.	+	0	transcript_id "file_1_file_1_jg15439.t1"; gene_id "file_1_file_1_jg15439";
dsimWXD1_5	AUGUSTUS	start_codon	8596612	8596614	.	+	0	transcript_id "file_1_file_1_jg7868.t4"; gene_id "file_1_file_1_jg7868";
dsimWXD1_5	AUGUSTUS	CDS	8596612	8597006	1	+	0	transcript_id "file_1_file_1_jg7868.t4"; gene_id "file_1_file_1_jg7868";
dsimWXD1_5	AUGUSTUS	exon	8596612	8597006	.	+	.	transcript_id "file_1_file_1_jg7868.t4"; gene_id "file_1_file_1_jg7868";
dsimWXD1_5	AUGUSTUS	intron	8597007	8597264	.	+	.	transcript_id "file_1_file_1_jg7868.t4"; gene_id "file_1_file_1_jg7868";
dsimWXD1_5	AUGUSTUS	CDS	8597265	8597403	1	+	1	transcript_id "file_1_file_1_jg7868.t4"; gene_id "file_1_file_1_jg7868";
dsimWXD1_5	AUGUSTUS	exon	8597265	8597403	.	+	.	transcript_id "file_1_file_1_jg7868.t4"; gene_id "file_1_file_1_jg7868";
dsimWXD1_5	AUGUSTUS	intron	8597404	8598548	.	+	.	transcript_id "file_1_file_1_jg7868.t4"; gene_id "file_1_file_1_jg7868";
dsimWXD1_5	AUGUSTUS	CDS	8598549	8598752	1	+	0	transcript_id "file_1_file_1_jg7868.t4"; gene_id "file_1_file_1_jg7868";
dsimWXD1_5	AUGUSTUS	exon	8598549	8598752	.	+	.	transcript_id "file_1_file_1_jg7868.t4"; gene_id "file_1_file_1_jg7868";
dsimWXD1_5	AUGUSTUS	intron	8598753	8600098	.	+	.	transcript_id "file_1_file_1_jg7868.t4"; gene_id "file_1_file_1_jg7868";
dsimWXD1_5	AUGUSTUS	CDS	8600099	8600228	1	+	0	transcript_id "file_1_file_1_jg7868.t4"; gene_id "file_1_file_1_jg7868";
dsimWXD1_5	AUGUSTUS	exon	8600099	8600228	.	+	.	transcript_id "file_1_file_1_jg7868.t4"; gene_id "file_1_file_1_jg7868";
dsimWXD1_5	AUGUSTUS	intron	8600229	8601635	.	+	.	transcript_id "file_1_file_1_jg7868.t4"; gene_id "file_1_file_1_jg7868";
dsimWXD1_5	AUGUSTUS	CDS	8601636	8602023	1	+	2	transcript_id "file_1_file_1_jg7868.t4"; gene_id "file_1_file_1_jg7868";
dsimWXD1_5	AUGUSTUS	exon	8601636	8602023	.	+	.	transcript_id "file_1_file_1_jg7868.t4"; gene_id "file_1_file_1_jg7868";
dsimWXD1_5	AUGUSTUS	intron	8602024	8602097	.	+	.	transcript_id "file_1_file_1_jg7868.t4"; gene_id "file_1_file_1_jg7868";
dsimWXD1_5	AUGUSTUS	CDS	8602098	8602278	1	+	1	transcript_id "file_1_file_1_jg7868.t4"; gene_id "file_1_file_1_jg7868";
dsimWXD1_5	AUGUSTUS	exon	8602098	8602278	.	+	.	transcript_id "file_1_file_1_jg7868.t4"; gene_id "file_1_file_1_jg7868";
dsimWXD1_5	AUGUSTUS	intron	8602279	8602926	.	+	.	transcript_id "file_1_file_1_jg7868.t4"; gene_id "file_1_file_1_jg7868";
dsimWXD1_5	AUGUSTUS	CDS	8602927	8603336	1	+	0	transcript_id "file_1_file_1_jg7868.t4"; gene_id "file_1_file_1_jg7868";
dsimWXD1_5	AUGUSTUS	exon	8602927	8603336	.	+	.	transcript_id "file_1_file_1_jg7868.t4"; gene_id "file_1_file_1_jg7868";
dsimWXD1_5	AUGUSTUS	intron	8603337	8603394	.	+	.	transcript_id "file_1_file_1_jg7868.t4"; gene_id "file_1_file_1_jg7868";
dsimWXD1_5	AUGUSTUS	CDS	8603395	8603688	1	+	1	transcript_id "file_1_file_1_jg7868.t4"; gene_id "file_1_file_1_jg7868";
dsimWXD1_5	AUGUSTUS	exon	8603395	8603688	.	+	.	transcript_id "file_1_file_1_jg7868.t4"; gene_id "file_1_file_1_jg7868";
dsimWXD1_5	AUGUSTUS	intron	8603689	8603764	.	+	.	transcript_id "file_1_file_1_jg7868.t4"; gene_id "file_1_file_1_jg7868";
dsimWXD1_5	AUGUSTUS	CDS	8603765	8603991	1	+	1	transcript_id "file_1_file_1_jg7868.t4"; gene_id "file_1_file_1_jg7868";
dsimWXD1_5	AUGUSTUS	exon	8603765	8603991	.	+	.	transcript_id "file_1_file_1_jg7868.t4"; gene_id "file_1_file_1_jg7868";
dsimWXD1_5	AUGUSTUS	intron	8603992	8604046	.	+	.	transcript_id "file_1_file_1_jg7868.t4"; gene_id "file_1_file_1_jg7868";
dsimWXD1_5	AUGUSTUS	CDS	8604047	8604268	1	+	2	transcript_id "file_1_file_1_jg7868.t4"; gene_id "file_1_file_1_jg7868";
dsimWXD1_5	AUGUSTUS	exon	8604047	8604268	.	+	.	transcript_id "file_1_file_1_jg7868.t4"; gene_id "file_1_file_1_jg7868";
dsimWXD1_5	AUGUSTUS	intron	8604269	8605325	.	+	.	transcript_id "file_1_file_1_jg7868.t4"; gene_id "file_1_file_1_jg7868";
dsimWXD1_5	AUGUSTUS	CDS	8605326	8605377	1	+	2	transcript_id "file_1_file_1_jg7868.t4"; gene_id "file_1_file_1_jg7868";
dsimWXD1_5	AUGUSTUS	exon	8605326	8605377	.	+	.	transcript_id "file_1_file_1_jg7868.t4"; gene_id "file_1_file_1_jg7868";
dsimWXD1_5	AUGUSTUS	intron	8605378	8605784	.	+	.	transcript_id "file_1_file_1_jg7868.t4"; gene_id "file_1_file_1_jg7868";
dsimWXD1_5	AUGUSTUS	CDS	8605785	8605838	1	+	1	transcript_id "file_1_file_1_jg7868.t4"; gene_id "file_1_file_1_jg7868";
dsimWXD1_5	AUGUSTUS	exon	8605785	8605838	.	+	.	transcript_id "file_1_file_1_jg7868.t4"; gene_id "file_1_file_1_jg7868";
dsimWXD1_5	AUGUSTUS	intron	8605839	8606124	.	+	.	transcript_id "file_1_file_1_jg7868.t4"; gene_id "file_1_file_1_jg7868";
dsimWXD1_5	AUGUSTUS	CDS	8606125	8606188	1	+	1	transcript_id "file_1_file_1_jg7868.t4"; gene_id "file_1_file_1_jg7868";
dsimWXD1_5	AUGUSTUS	exon	8606125	8606188	.	+	.	transcript_id "file_1_file_1_jg7868.t4"; gene_id "file_1_file_1_jg7868";
dsimWXD1_5	AUGUSTUS	intron	8606189	8606299	.	+	.	transcript_id "file_1_file_1_jg7868.t4"; gene_id "file_1_file_1_jg7868";
dsimWXD1_5	AUGUSTUS	CDS	8606300	8606457	1	+	0	transcript_id "file_1_file_1_jg7868.t4"; gene_id "file_1_file_1_jg7868";
dsimWXD1_5	AUGUSTUS	exon	8606300	8606457	.	+	.	transcript_id "file_1_file_1_jg7868.t4"; gene_id "file_1_file_1_jg7868";
dsimWXD1_5	AUGUSTUS	intron	8606458	8606638	.	+	.	transcript_id "file_1_file_1_jg7868.t4"; gene_id "file_1_file_1_jg7868";
dsimWXD1_5	AUGUSTUS	CDS	8606639	8606802	0.73	+	1	transcript_id "file_1_file_1_jg7868.t4"; gene_id "file_1_file_1_jg7868";
dsimWXD1_5	AUGUSTUS	exon	8606639	8606802	.	+	.	transcript_id "file_1_file_1_jg7868.t4"; gene_id "file_1_file_1_jg7868";
dsimWXD1_5	AUGUSTUS	intron	8606803	8607161	.	+	.	transcript_id "file_1_file_1_jg7868.t4"; gene_id "file_1_file_1_jg7868";
dsimWXD1_5	AUGUSTUS	transcript	8596612	8607205	.	+	.	transcript_id "file_1_file_1_jg7868.t4"; gene_id "file_1_file_1_jg7868"
dsimWXD1_5	AUGUSTUS	CDS	8607162	8607205	0.73	+	2	transcript_id "file_1_file_1_jg7868.t4"; gene_id "file_1_file_1_jg7868";
dsimWXD1_5	AUGUSTUS	exon	8607162	8607205	.	+	.	transcript_id "file_1_file_1_jg7868.t4"; gene_id "file_1_file_1_jg7868";
dsimWXD1_5	AUGUSTUS	stop_codon	8607203	8607205	.	+	0	transcript_id "file_1_file_1_jg7868.t4"; gene_id "file_1_file_1_jg7868";
dsimWXD1_104	AUGUSTUS	start_codon	38747	38749	.	+	0	transcript_id "file_1_file_1_jg6819.t1"; gene_id "file_1_file_1_jg6819";
dsimWXD1_104	AUGUSTUS	CDS	38747	38879	0.74	+	0	transcript_id "file_1_file_1_jg6819.t1"; gene_id "file_1_file_1_jg6819";
dsimWXD1_104	AUGUSTUS	exon	38747	38879	.	+	.	transcript_id "file_1_file_1_jg6819.t1"; gene_id "file_1_file_1_jg6819";
dsimWXD1_104	AUGUSTUS	intron	38880	38940	.	+	.	transcript_id "file_1_file_1_jg6819.t1"; gene_id "file_1_file_1_jg6819";
dsimWXD1_104	AUGUSTUS	CDS	38941	38957	1	+	2	transcript_id "file_1_file_1_jg6819.t1"; gene_id "file_1_file_1_jg6819";
dsimWXD1_104	AUGUSTUS	exon	38941	38957	.	+	.	transcript_id "file_1_file_1_jg6819.t1"; gene_id "file_1_file_1_jg6819";
dsimWXD1_104	AUGUSTUS	intron	38958	39010	.	+	.	transcript_id "file_1_file_1_jg6819.t1"; gene_id "file_1_file_1_jg6819";
dsimWXD1_104	AUGUSTUS	CDS	39011	39120	1	+	0	transcript_id "file_1_file_1_jg6819.t1"; gene_id "file_1_file_1_jg6819";
dsimWXD1_104	AUGUSTUS	exon	39011	39120	.	+	.	transcript_id "file_1_file_1_jg6819.t1"; gene_id "file_1_file_1_jg6819";
dsimWXD1_104	AUGUSTUS	intron	39121	39195	.	+	.	transcript_id "file_1_file_1_jg6819.t1"; gene_id "file_1_file_1_jg6819";
dsimWXD1_104	AUGUSTUS	transcript	38747	39310	.	+	.	transcript_id "file_1_file_1_jg6819.t1"; gene_id "file_1_file_1_jg6819"
dsimWXD1_104	AUGUSTUS	gene	38747	39310	.	+	.	jg6819
dsimWXD1_104	AUGUSTUS	CDS	39196	39310	1	+	1	transcript_id "file_1_file_1_jg6819.t1"; gene_id "file_1_file_1_jg6819";
dsimWXD1_104	AUGUSTUS	exon	39196	39310	.	+	.	transcript_id "file_1_file_1_jg6819.t1"; gene_id "file_1_file_1_jg6819";
dsimWXD1_104	AUGUSTUS	stop_codon	39308	39310	.	+	0	transcript_id "file_1_file_1_jg6819.t1"; gene_id "file_1_file_1_jg6819";
dsimWXD1_3	AUGUSTUS	stop_codon	23756726	23756728	.	-	0	transcript_id "file_1_file_1_jg6215.t1"; gene_id "file_1_file_1_jg6215";
dsimWXD1_3	AUGUSTUS	CDS	23756726	23757699	1	-	2	transcript_id "file_1_file_1_jg6215.t1"; gene_id "file_1_file_1_jg6215";
dsimWXD1_3	AUGUSTUS	exon	23756726	23757699	.	-	.	transcript_id "file_1_file_1_jg6215.t1"; gene_id "file_1_file_1_jg6215";
dsimWXD1_3	AUGUSTUS	intron	23757700	23757759	.	-	.	transcript_id "file_1_file_1_jg6215.t1"; gene_id "file_1_file_1_jg6215";
dsimWXD1_3	AUGUSTUS	transcript	23756726	23757799	.	-	.	transcript_id "file_1_file_1_jg6215.t1"; gene_id "file_1_file_1_jg6215"
dsimWXD1_3	AUGUSTUS	gene	23756726	23757799	.	-	.	jg6215
dsimWXD1_3	AUGUSTUS	CDS	23757760	23757799	1	-	0	transcript_id "file_1_file_1_jg6215.t1"; gene_id "file_1_file_1_jg6215";
dsimWXD1_3	AUGUSTUS	exon	23757760	23757799	.	-	.	transcript_id "file_1_file_1_jg6215.t1"; gene_id "file_1_file_1_jg6215";
dsimWXD1_3	AUGUSTUS	start_codon	23757797	23757799	.	-	0	transcript_id "file_1_file_1_jg6215.t1"; gene_id "file_1_file_1_jg6215";
dsimWXD1_3	AUGUSTUS	start_codon	20518372	20518374	.	+	0	transcript_id "file_1_file_1_jg5726.t1"; gene_id "file_1_file_1_jg5726";
dsimWXD1_3	AUGUSTUS	CDS	20518372	20518581	1	+	0	transcript_id "file_1_file_1_jg5726.t1"; gene_id "file_1_file_1_jg5726";
dsimWXD1_3	AUGUSTUS	exon	20518372	20518581	.	+	.	transcript_id "file_1_file_1_jg5726.t1"; gene_id "file_1_file_1_jg5726";
dsimWXD1_3	AUGUSTUS	intron	20518582	20518645	.	+	.	transcript_id "file_1_file_1_jg5726.t1"; gene_id "file_1_file_1_jg5726";
dsimWXD1_3	AUGUSTUS	CDS	20518646	20519066	1	+	0	transcript_id "file_1_file_1_jg5726.t1"; gene_id "file_1_file_1_jg5726";
dsimWXD1_3	AUGUSTUS	exon	20518646	20519066	.	+	.	transcript_id "file_1_file_1_jg5726.t1"; gene_id "file_1_file_1_jg5726";
dsimWXD1_3	AUGUSTUS	intron	20519067	20519123	.	+	.	transcript_id "file_1_file_1_jg5726.t1"; gene_id "file_1_file_1_jg5726";
dsimWXD1_3	AUGUSTUS	transcript	20518372	20519779	.	+	.	transcript_id "file_1_file_1_jg5726.t1"; gene_id "file_1_file_1_jg5726"
dsimWXD1_3	AUGUSTUS	gene	20518372	20519779	.	+	.	jg5726
dsimWXD1_3	AUGUSTUS	CDS	20519124	20519779	1	+	2	transcript_id "file_1_file_1_jg5726.t1"; gene_id "file_1_file_1_jg5726";
dsimWXD1_3	AUGUSTUS	exon	20519124	20519779	.	+	.	transcript_id "file_1_file_1_jg5726.t1"; gene_id "file_1_file_1_jg5726";
dsimWXD1_3	AUGUSTUS	stop_codon	20519777	20519779	.	+	0	transcript_id "file_1_file_1_jg5726.t1"; gene_id "file_1_file_1_jg5726";
dsimWXD1_2	AUGUSTUS	stop_codon	4344261	4344263	.	-	0	transcript_id "file_1_file_1_jg13142.t1"; gene_id "file_1_file_1_jg13142";
dsimWXD1_2	AUGUSTUS	CDS	4344261	4344459	1	-	1	transcript_id "file_1_file_1_jg13142.t1"; gene_id "file_1_file_1_jg13142";
dsimWXD1_2	AUGUSTUS	exon	4344261	4344459	.	-	.	transcript_id "file_1_file_1_jg13142.t1"; gene_id "file_1_file_1_jg13142";
dsimWXD1_2	AUGUSTUS	intron	4344460	4344517	.	-	.	transcript_id "file_1_file_1_jg13142.t1"; gene_id "file_1_file_1_jg13142";
dsimWXD1_2	AUGUSTUS	CDS	4344518	4344655	0.5	-	1	transcript_id "file_1_file_1_jg13142.t1"; gene_id "file_1_file_1_jg13142";
dsimWXD1_2	AUGUSTUS	exon	4344518	4344655	.	-	.	transcript_id "file_1_file_1_jg13142.t1"; gene_id "file_1_file_1_jg13142";
dsimWXD1_2	AUGUSTUS	intron	4344656	4344714	.	-	.	transcript_id "file_1_file_1_jg13142.t1"; gene_id "file_1_file_1_jg13142";
dsimWXD1_2	AUGUSTUS	transcript	4344261	4344815	.	-	.	transcript_id "file_1_file_1_jg13142.t1"; gene_id "file_1_file_1_jg13142"
dsimWXD1_2	AUGUSTUS	gene	4344261	4344815	.	-	.	jg13142
dsimWXD1_2	AUGUSTUS	CDS	4344715	4344815	0.65	-	0	transcript_id "file_1_file_1_jg13142.t1"; gene_id "file_1_file_1_jg13142";
dsimWXD1_2	AUGUSTUS	exon	4344715	4344815	.	-	.	transcript_id "file_1_file_1_jg13142.t1"; gene_id "file_1_file_1_jg13142";
dsimWXD1_2	AUGUSTUS	start_codon	4344813	4344815	.	-	0	transcript_id "file_1_file_1_jg13142.t1"; gene_id "file_1_file_1_jg13142";
dsimWXD1_5	AUGUSTUS	start_codon	7985516	7985518	.	+	0	transcript_id "file_1_file_1_jg7803.t1"; gene_id "file_1_file_1_jg7803";
dsimWXD1_5	AUGUSTUS	CDS	7985516	7985642	1	+	0	transcript_id "file_1_file_1_jg7803.t1"; gene_id "file_1_file_1_jg7803";
dsimWXD1_5	AUGUSTUS	exon	7985516	7985642	.	+	.	transcript_id "file_1_file_1_jg7803.t1"; gene_id "file_1_file_1_jg7803";
dsimWXD1_5	AUGUSTUS	intron	7985643	7985724	.	+	.	transcript_id "file_1_file_1_jg7803.t1"; gene_id "file_1_file_1_jg7803";
dsimWXD1_5	AUGUSTUS	CDS	7985725	7986930	1	+	2	transcript_id "file_1_file_1_jg7803.t1"; gene_id "file_1_file_1_jg7803";
dsimWXD1_5	AUGUSTUS	exon	7985725	7986930	.	+	.	transcript_id "file_1_file_1_jg7803.t1"; gene_id "file_1_file_1_jg7803";
dsimWXD1_5	AUGUSTUS	intron	7986931	7990649	.	+	.	transcript_id "file_1_file_1_jg7803.t1"; gene_id "file_1_file_1_jg7803";
dsimWXD1_5	AUGUSTUS	CDS	7990650	7991452	1	+	2	transcript_id "file_1_file_1_jg7803.t1"; gene_id "file_1_file_1_jg7803";
dsimWXD1_5	AUGUSTUS	exon	7990650	7991452	.	+	.	transcript_id "file_1_file_1_jg7803.t1"; gene_id "file_1_file_1_jg7803";
dsimWXD1_5	AUGUSTUS	intron	7991453	7991508	.	+	.	transcript_id "file_1_file_1_jg7803.t1"; gene_id "file_1_file_1_jg7803";
dsimWXD1_5	AUGUSTUS	CDS	7991509	7991872	1	+	0	transcript_id "file_1_file_1_jg7803.t1"; gene_id "file_1_file_1_jg7803";
dsimWXD1_5	AUGUSTUS	exon	7991509	7991872	.	+	.	transcript_id "file_1_file_1_jg7803.t1"; gene_id "file_1_file_1_jg7803";
dsimWXD1_5	AUGUSTUS	intron	7991873	7991972	.	+	.	transcript_id "file_1_file_1_jg7803.t1"; gene_id "file_1_file_1_jg7803";
dsimWXD1_5	AUGUSTUS	transcript	7985516	7992373	.	+	.	transcript_id "file_1_file_1_jg7803.t1"; gene_id "file_1_file_1_jg7803"
dsimWXD1_5	AUGUSTUS	gene	7985516	7992373	.	+	.	jg7803
dsimWXD1_5	AUGUSTUS	CDS	7991973	7992373	1	+	2	transcript_id "file_1_file_1_jg7803.t1"; gene_id "file_1_file_1_jg7803";
dsimWXD1_5	AUGUSTUS	exon	7991973	7992373	.	+	.	transcript_id "file_1_file_1_jg7803.t1"; gene_id "file_1_file_1_jg7803";
dsimWXD1_5	AUGUSTUS	stop_codon	7992371	7992373	.	+	0	transcript_id "file_1_file_1_jg7803.t1"; gene_id "file_1_file_1_jg7803";
dsimWXD1_0	AUGUSTUS	stop_codon	20308660	20308662	.	-	0	transcript_id "file_1_file_1_jg2807.t1"; gene_id "file_1_file_1_jg2807";
dsimWXD1_0	AUGUSTUS	CDS	20308660	20308748	1	-	2	transcript_id "file_1_file_1_jg2807.t1"; gene_id "file_1_file_1_jg2807";
dsimWXD1_0	AUGUSTUS	exon	20308660	20308748	.	-	.	transcript_id "file_1_file_1_jg2807.t1"; gene_id "file_1_file_1_jg2807";
dsimWXD1_0	AUGUSTUS	intron	20308749	20309807	.	-	.	transcript_id "file_1_file_1_jg2807.t1"; gene_id "file_1_file_1_jg2807";
dsimWXD1_0	AUGUSTUS	CDS	20309808	20309960	1	-	2	transcript_id "file_1_file_1_jg2807.t1"; gene_id "file_1_file_1_jg2807";
dsimWXD1_0	AUGUSTUS	exon	20309808	20309960	.	-	.	transcript_id "file_1_file_1_jg2807.t1"; gene_id "file_1_file_1_jg2807";
dsimWXD1_0	AUGUSTUS	intron	20309961	20310020	.	-	.	transcript_id "file_1_file_1_jg2807.t1"; gene_id "file_1_file_1_jg2807";
dsimWXD1_0	AUGUSTUS	transcript	20308660	20310132	.	-	.	transcript_id "file_1_file_1_jg2807.t1"; gene_id "file_1_file_1_jg2807"
dsimWXD1_0	AUGUSTUS	gene	20308660	20310132	.	-	.	jg2807
dsimWXD1_0	AUGUSTUS	CDS	20310021	20310132	1	-	0	transcript_id "file_1_file_1_jg2807.t1"; gene_id "file_1_file_1_jg2807";
dsimWXD1_0	AUGUSTUS	exon	20310021	20310132	.	-	.	transcript_id "file_1_file_1_jg2807.t1"; gene_id "file_1_file_1_jg2807";
dsimWXD1_0	AUGUSTUS	start_codon	20310130	20310132	.	-	0	transcript_id "file_1_file_1_jg2807.t1"; gene_id "file_1_file_1_jg2807";
dsimWXD1_1	AUGUSTUS	stop_codon	10967191	10967193	.	-	0	transcript_id "file_1_file_1_jg10677.t1"; gene_id "file_1_file_1_jg10677";
dsimWXD1_1	AUGUSTUS	CDS	10967191	10967491	1	-	1	transcript_id "file_1_file_1_jg10677.t1"; gene_id "file_1_file_1_jg10677";
dsimWXD1_1	AUGUSTUS	exon	10967191	10967491	.	-	.	transcript_id "file_1_file_1_jg10677.t1"; gene_id "file_1_file_1_jg10677";
dsimWXD1_1	AUGUSTUS	intron	10967492	10967659	.	-	.	transcript_id "file_1_file_1_jg10677.t1"; gene_id "file_1_file_1_jg10677";
dsimWXD1_1	AUGUSTUS	CDS	10967660	10968048	1	-	0	transcript_id "file_1_file_1_jg10677.t1"; gene_id "file_1_file_1_jg10677";
dsimWXD1_1	AUGUSTUS	exon	10967660	10968048	.	-	.	transcript_id "file_1_file_1_jg10677.t1"; gene_id "file_1_file_1_jg10677";
dsimWXD1_1	AUGUSTUS	intron	10968049	10968100	.	-	.	transcript_id "file_1_file_1_jg10677.t1"; gene_id "file_1_file_1_jg10677";
dsimWXD1_1	AUGUSTUS	transcript	10967191	10968229	.	-	.	transcript_id "file_1_file_1_jg10677.t1"; gene_id "file_1_file_1_jg10677"
dsimWXD1_1	AUGUSTUS	gene	10967191	10968229	.	-	.	jg10677
dsimWXD1_1	AUGUSTUS	CDS	10968101	10968229	1	-	0	transcript_id "file_1_file_1_jg10677.t1"; gene_id "file_1_file_1_jg10677";
dsimWXD1_1	AUGUSTUS	exon	10968101	10968229	.	-	.	transcript_id "file_1_file_1_jg10677.t1"; gene_id "file_1_file_1_jg10677";
dsimWXD1_1	AUGUSTUS	start_codon	10968227	10968229	.	-	0	transcript_id "file_1_file_1_jg10677.t1"; gene_id "file_1_file_1_jg10677";
dsimWXD1_2	AUGUSTUS	stop_codon	19864353	19864355	.	-	0	transcript_id "file_1_file_1_jg15002.t1"; gene_id "file_1_file_1_jg15002";
dsimWXD1_2	AUGUSTUS	CDS	19864353	19864508	1	-	0	transcript_id "file_1_file_1_jg15002.t1"; gene_id "file_1_file_1_jg15002";
dsimWXD1_2	AUGUSTUS	exon	19864353	19864508	.	-	.	transcript_id "file_1_file_1_jg15002.t1"; gene_id "file_1_file_1_jg15002";
dsimWXD1_2	AUGUSTUS	intron	19864509	19864571	.	-	.	transcript_id "file_1_file_1_jg15002.t1"; gene_id "file_1_file_1_jg15002";
dsimWXD1_2	AUGUSTUS	CDS	19864572	19864749	1	-	1	transcript_id "file_1_file_1_jg15002.t1"; gene_id "file_1_file_1_jg15002";
dsimWXD1_2	AUGUSTUS	exon	19864572	19864749	.	-	.	transcript_id "file_1_file_1_jg15002.t1"; gene_id "file_1_file_1_jg15002";
dsimWXD1_2	AUGUSTUS	intron	19864750	19865934	.	-	.	transcript_id "file_1_file_1_jg15002.t1"; gene_id "file_1_file_1_jg15002";
dsimWXD1_2	AUGUSTUS	CDS	19865935	19866327	1	-	1	transcript_id "file_1_file_1_jg15002.t1"; gene_id "file_1_file_1_jg15002";
dsimWXD1_2	AUGUSTUS	exon	19865935	19866327	.	-	.	transcript_id "file_1_file_1_jg15002.t1"; gene_id "file_1_file_1_jg15002";
dsimWXD1_2	AUGUSTUS	intron	19866328	19866558	.	-	.	transcript_id "file_1_file_1_jg15002.t1"; gene_id "file_1_file_1_jg15002";
dsimWXD1_2	AUGUSTUS	CDS	19866559	19867006	1	-	2	transcript_id "file_1_file_1_jg15002.t1"; gene_id "file_1_file_1_jg15002";
dsimWXD1_2	AUGUSTUS	exon	19866559	19867006	.	-	.	transcript_id "file_1_file_1_jg15002.t1"; gene_id "file_1_file_1_jg15002";
dsimWXD1_2	AUGUSTUS	intron	19867007	19867715	.	-	.	transcript_id "file_1_file_1_jg15002.t1"; gene_id "file_1_file_1_jg15002";
dsimWXD1_2	AUGUSTUS	transcript	19864353	19868661	.	-	.	transcript_id "file_1_file_1_jg15002.t1"; gene_id "file_1_file_1_jg15002"
dsimWXD1_2	AUGUSTUS	gene	19864353	19868661	.	-	.	jg15002
dsimWXD1_2	AUGUSTUS	CDS	19867716	19868661	1	-	0	transcript_id "file_1_file_1_jg15002.t1"; gene_id "file_1_file_1_jg15002";
dsimWXD1_2	AUGUSTUS	exon	19867716	19868661	.	-	.	transcript_id "file_1_file_1_jg15002.t1"; gene_id "file_1_file_1_jg15002";
dsimWXD1_2	AUGUSTUS	start_codon	19868659	19868661	.	-	0	transcript_id "file_1_file_1_jg15002.t1"; gene_id "file_1_file_1_jg15002";
dsimWXD1_3	AUGUSTUS	stop_codon	19553928	19553930	.	-	0	transcript_id "file_1_file_1_jg5609.t1"; gene_id "file_1_file_1_jg5609";
dsimWXD1_3	AUGUSTUS	CDS	19553928	19554099	0.44	-	1	transcript_id "file_1_file_1_jg5609.t1"; gene_id "file_1_file_1_jg5609";
dsimWXD1_3	AUGUSTUS	exon	19553928	19554099	.	-	.	transcript_id "file_1_file_1_jg5609.t1"; gene_id "file_1_file_1_jg5609";
dsimWXD1_3	AUGUSTUS	intron	19554100	19555285	.	-	.	transcript_id "file_1_file_1_jg5609.t1"; gene_id "file_1_file_1_jg5609";
dsimWXD1_3	AUGUSTUS	CDS	19555286	19555399	0.54	-	1	transcript_id "file_1_file_1_jg5609.t1"; gene_id "file_1_file_1_jg5609";
dsimWXD1_3	AUGUSTUS	exon	19555286	19555399	.	-	.	transcript_id "file_1_file_1_jg5609.t1"; gene_id "file_1_file_1_jg5609";
dsimWXD1_3	AUGUSTUS	intron	19555400	19557246	.	-	.	transcript_id "file_1_file_1_jg5609.t1"; gene_id "file_1_file_1_jg5609";
dsimWXD1_3	AUGUSTUS	transcript	19553928	19557419	.	-	.	transcript_id "file_1_file_1_jg5609.t1"; gene_id "file_1_file_1_jg5609"
dsimWXD1_3	AUGUSTUS	gene	19553928	19557419	.	-	.	jg5609
dsimWXD1_3	AUGUSTUS	CDS	19557247	19557419	0.73	-	0	transcript_id "file_1_file_1_jg5609.t1"; gene_id "file_1_file_1_jg5609";
dsimWXD1_3	AUGUSTUS	exon	19557247	19557419	.	-	.	transcript_id "file_1_file_1_jg5609.t1"; gene_id "file_1_file_1_jg5609";
dsimWXD1_3	AUGUSTUS	start_codon	19557417	19557419	.	-	0	transcript_id "file_1_file_1_jg5609.t1"; gene_id "file_1_file_1_jg5609";
dsimWXD1_0	AUGUSTUS	stop_codon	11158765	11158767	.	-	0	transcript_id "file_1_file_1_jg1926.t1"; gene_id "file_1_file_1_jg1926";
dsimWXD1_0	AUGUSTUS	CDS	11158765	11159307	1	-	0	transcript_id "file_1_file_1_jg1926.t1"; gene_id "file_1_file_1_jg1926";
dsimWXD1_0	AUGUSTUS	exon	11158765	11159307	.	-	.	transcript_id "file_1_file_1_jg1926.t1"; gene_id "file_1_file_1_jg1926";
dsimWXD1_0	AUGUSTUS	intron	11159308	11159462	.	-	.	transcript_id "file_1_file_1_jg1926.t1"; gene_id "file_1_file_1_jg1926";
dsimWXD1_0	AUGUSTUS	CDS	11159463	11159549	1	-	0	transcript_id "file_1_file_1_jg1926.t1"; gene_id "file_1_file_1_jg1926";
dsimWXD1_0	AUGUSTUS	exon	11159463	11159549	.	-	.	transcript_id "file_1_file_1_jg1926.t1"; gene_id "file_1_file_1_jg1926";
dsimWXD1_0	AUGUSTUS	intron	11159550	11159981	.	-	.	transcript_id "file_1_file_1_jg1926.t1"; gene_id "file_1_file_1_jg1926";
dsimWXD1_0	AUGUSTUS	CDS	11159982	11160418	1	-	2	transcript_id "file_1_file_1_jg1926.t1"; gene_id "file_1_file_1_jg1926";
dsimWXD1_0	AUGUSTUS	exon	11159982	11160418	.	-	.	transcript_id "file_1_file_1_jg1926.t1"; gene_id "file_1_file_1_jg1926";
dsimWXD1_0	AUGUSTUS	intron	11160419	11160548	.	-	.	transcript_id "file_1_file_1_jg1926.t1"; gene_id "file_1_file_1_jg1926";
dsimWXD1_0	AUGUSTUS	CDS	11160549	11161333	1	-	1	transcript_id "file_1_file_1_jg1926.t1"; gene_id "file_1_file_1_jg1926";
dsimWXD1_0	AUGUSTUS	exon	11160549	11161333	.	-	.	transcript_id "file_1_file_1_jg1926.t1"; gene_id "file_1_file_1_jg1926";
dsimWXD1_0	AUGUSTUS	intron	11161334	11161392	.	-	.	transcript_id "file_1_file_1_jg1926.t1"; gene_id "file_1_file_1_jg1926";
dsimWXD1_0	AUGUSTUS	CDS	11161393	11161712	1	-	0	transcript_id "file_1_file_1_jg1926.t1"; gene_id "file_1_file_1_jg1926";
dsimWXD1_0	AUGUSTUS	exon	11161393	11161712	.	-	.	transcript_id "file_1_file_1_jg1926.t1"; gene_id "file_1_file_1_jg1926";
dsimWXD1_0	AUGUSTUS	intron	11161713	11161800	.	-	.	transcript_id "file_1_file_1_jg1926.t1"; gene_id "file_1_file_1_jg1926";
dsimWXD1_0	AUGUSTUS	CDS	11161801	11162199	1	-	0	transcript_id "file_1_file_1_jg1926.t1"; gene_id "file_1_file_1_jg1926";
dsimWXD1_0	AUGUSTUS	exon	11161801	11162199	.	-	.	transcript_id "file_1_file_1_jg1926.t1"; gene_id "file_1_file_1_jg1926";
dsimWXD1_0	AUGUSTUS	intron	11162200	11162254	.	-	.	transcript_id "file_1_file_1_jg1926.t1"; gene_id "file_1_file_1_jg1926";
dsimWXD1_0	AUGUSTUS	transcript	11158765	11162401	.	-	.	transcript_id "file_1_file_1_jg1926.t1"; gene_id "file_1_file_1_jg1926"
dsimWXD1_0	AUGUSTUS	gene	11158765	11162401	.	-	.	jg1926
dsimWXD1_0	AUGUSTUS	CDS	11162255	11162401	1	-	0	transcript_id "file_1_file_1_jg1926.t1"; gene_id "file_1_file_1_jg1926";
dsimWXD1_0	AUGUSTUS	exon	11162255	11162401	.	-	.	transcript_id "file_1_file_1_jg1926.t1"; gene_id "file_1_file_1_jg1926";
dsimWXD1_0	AUGUSTUS	start_codon	11162399	11162401	.	-	0	transcript_id "file_1_file_1_jg1926.t1"; gene_id "file_1_file_1_jg1926";
dsimWXD1_5	AUGUSTUS	stop_codon	4981408	4981410	.	-	0	transcript_id "file_1_file_1_jg7452.t1"; gene_id "file_1_file_1_jg7452";
dsimWXD1_5	AUGUSTUS	CDS	4981408	4982403	1	-	0	transcript_id "file_1_file_1_jg7452.t1"; gene_id "file_1_file_1_jg7452";
dsimWXD1_5	AUGUSTUS	exon	4981408	4982403	.	-	.	transcript_id "file_1_file_1_jg7452.t1"; gene_id "file_1_file_1_jg7452";
dsimWXD1_5	AUGUSTUS	intron	4982404	4982474	.	-	.	transcript_id "file_1_file_1_jg7452.t1"; gene_id "file_1_file_1_jg7452";
dsimWXD1_5	AUGUSTUS	transcript	4981408	4982540	.	-	.	transcript_id "file_1_file_1_jg7452.t1"; gene_id "file_1_file_1_jg7452"
dsimWXD1_5	AUGUSTUS	gene	4981408	4982540	.	-	.	jg7452
dsimWXD1_5	AUGUSTUS	CDS	4982475	4982540	1	-	0	transcript_id "file_1_file_1_jg7452.t1"; gene_id "file_1_file_1_jg7452";
dsimWXD1_5	AUGUSTUS	exon	4982475	4982540	.	-	.	transcript_id "file_1_file_1_jg7452.t1"; gene_id "file_1_file_1_jg7452";
dsimWXD1_5	AUGUSTUS	start_codon	4982538	4982540	.	-	0	transcript_id "file_1_file_1_jg7452.t1"; gene_id "file_1_file_1_jg7452";
dsimWXD1_3	AUGUSTUS	stop_codon	7087496	7087498	.	-	0	transcript_id "file_1_file_1_jg3970.t1"; gene_id "file_1_file_1_jg3970";
dsimWXD1_3	AUGUSTUS	CDS	7087496	7087634	1	-	1	transcript_id "file_1_file_1_jg3970.t1"; gene_id "file_1_file_1_jg3970";
dsimWXD1_3	AUGUSTUS	exon	7087496	7087634	.	-	.	transcript_id "file_1_file_1_jg3970.t1"; gene_id "file_1_file_1_jg3970";
dsimWXD1_3	AUGUSTUS	intron	7087635	7087696	.	-	.	transcript_id "file_1_file_1_jg3970.t1"; gene_id "file_1_file_1_jg3970";
dsimWXD1_3	AUGUSTUS	CDS	7087697	7088203	1	-	1	transcript_id "file_1_file_1_jg3970.t1"; gene_id "file_1_file_1_jg3970";
dsimWXD1_3	AUGUSTUS	exon	7087697	7088203	.	-	.	transcript_id "file_1_file_1_jg3970.t1"; gene_id "file_1_file_1_jg3970";
dsimWXD1_3	AUGUSTUS	intron	7088204	7088258	.	-	.	transcript_id "file_1_file_1_jg3970.t1"; gene_id "file_1_file_1_jg3970";
dsimWXD1_3	AUGUSTUS	CDS	7088259	7088670	1	-	2	transcript_id "file_1_file_1_jg3970.t1"; gene_id "file_1_file_1_jg3970";
dsimWXD1_3	AUGUSTUS	exon	7088259	7088670	.	-	.	transcript_id "file_1_file_1_jg3970.t1"; gene_id "file_1_file_1_jg3970";
dsimWXD1_3	AUGUSTUS	intron	7088671	7088728	.	-	.	transcript_id "file_1_file_1_jg3970.t1"; gene_id "file_1_file_1_jg3970";
dsimWXD1_3	AUGUSTUS	CDS	7088729	7088987	1	-	0	transcript_id "file_1_file_1_jg3970.t1"; gene_id "file_1_file_1_jg3970";
dsimWXD1_3	AUGUSTUS	exon	7088729	7088987	.	-	.	transcript_id "file_1_file_1_jg3970.t1"; gene_id "file_1_file_1_jg3970";
dsimWXD1_3	AUGUSTUS	intron	7088988	7089057	.	-	.	transcript_id "file_1_file_1_jg3970.t1"; gene_id "file_1_file_1_jg3970";
dsimWXD1_3	AUGUSTUS	CDS	7089058	7089193	1	-	1	transcript_id "file_1_file_1_jg3970.t1"; gene_id "file_1_file_1_jg3970";
dsimWXD1_3	AUGUSTUS	exon	7089058	7089193	.	-	.	transcript_id "file_1_file_1_jg3970.t1"; gene_id "file_1_file_1_jg3970";
dsimWXD1_3	AUGUSTUS	intron	7089194	7089334	.	-	.	transcript_id "file_1_file_1_jg3970.t1"; gene_id "file_1_file_1_jg3970";
dsimWXD1_3	AUGUSTUS	transcript	7087496	7089477	.	-	.	transcript_id "file_1_file_1_jg3970.t1"; gene_id "file_1_file_1_jg3970"
dsimWXD1_3	AUGUSTUS	gene	7087496	7089477	.	-	.	jg3970
dsimWXD1_3	AUGUSTUS	CDS	7089335	7089477	1	-	0	transcript_id "file_1_file_1_jg3970.t1"; gene_id "file_1_file_1_jg3970";
dsimWXD1_3	AUGUSTUS	exon	7089335	7089477	.	-	.	transcript_id "file_1_file_1_jg3970.t1"; gene_id "file_1_file_1_jg3970";
dsimWXD1_3	AUGUSTUS	start_codon	7089475	7089477	.	-	0	transcript_id "file_1_file_1_jg3970.t1"; gene_id "file_1_file_1_jg3970";
dsimWXD1_1	AUGUSTUS	start_codon	6128607	6128609	.	+	0	transcript_id "file_1_file_1_jg9925.t1"; gene_id "file_1_file_1_jg9925";
dsimWXD1_1	AUGUSTUS	CDS	6128607	6128658	1	+	0	transcript_id "file_1_file_1_jg9925.t1"; gene_id "file_1_file_1_jg9925";
dsimWXD1_1	AUGUSTUS	exon	6128607	6128658	.	+	.	transcript_id "file_1_file_1_jg9925.t1"; gene_id "file_1_file_1_jg9925";
dsimWXD1_1	AUGUSTUS	intron	6128659	6129651	.	+	.	transcript_id "file_1_file_1_jg9925.t1"; gene_id "file_1_file_1_jg9925";
dsimWXD1_1	AUGUSTUS	CDS	6129652	6129884	1	+	2	transcript_id "file_1_file_1_jg9925.t1"; gene_id "file_1_file_1_jg9925";
dsimWXD1_1	AUGUSTUS	exon	6129652	6129884	.	+	.	transcript_id "file_1_file_1_jg9925.t1"; gene_id "file_1_file_1_jg9925";
dsimWXD1_1	AUGUSTUS	intron	6129885	6129935	.	+	.	transcript_id "file_1_file_1_jg9925.t1"; gene_id "file_1_file_1_jg9925";
dsimWXD1_1	AUGUSTUS	transcript	6128607	6130541	.	+	.	transcript_id "file_1_file_1_jg9925.t1"; gene_id "file_1_file_1_jg9925"
dsimWXD1_1	AUGUSTUS	gene	6128607	6130541	.	+	.	jg9925
dsimWXD1_1	AUGUSTUS	CDS	6129936	6130541	1	+	0	transcript_id "file_1_file_1_jg9925.t1"; gene_id "file_1_file_1_jg9925";
dsimWXD1_1	AUGUSTUS	exon	6129936	6130541	.	+	.	transcript_id "file_1_file_1_jg9925.t1"; gene_id "file_1_file_1_jg9925";
dsimWXD1_1	AUGUSTUS	stop_codon	6130539	6130541	.	+	0	transcript_id "file_1_file_1_jg9925.t1"; gene_id "file_1_file_1_jg9925";
dsimWXD1_0	AUGUSTUS	stop_codon	2688125	2688127	.	-	0	transcript_id "file_1_file_1_jg741.t1"; gene_id "file_1_file_1_jg741";
dsimWXD1_0	AUGUSTUS	CDS	2688125	2688285	1	-	2	transcript_id "file_1_file_1_jg741.t1"; gene_id "file_1_file_1_jg741";
dsimWXD1_0	AUGUSTUS	exon	2688125	2688285	.	-	.	transcript_id "file_1_file_1_jg741.t1"; gene_id "file_1_file_1_jg741";
dsimWXD1_0	AUGUSTUS	intron	2688286	2688367	.	-	.	transcript_id "file_1_file_1_jg741.t1"; gene_id "file_1_file_1_jg741";
dsimWXD1_0	AUGUSTUS	CDS	2688368	2688631	1	-	2	transcript_id "file_1_file_1_jg741.t1"; gene_id "file_1_file_1_jg741";
dsimWXD1_0	AUGUSTUS	exon	2688368	2688631	.	-	.	transcript_id "file_1_file_1_jg741.t1"; gene_id "file_1_file_1_jg741";
dsimWXD1_0	AUGUSTUS	intron	2688632	2688698	.	-	.	transcript_id "file_1_file_1_jg741.t1"; gene_id "file_1_file_1_jg741";
dsimWXD1_0	AUGUSTUS	CDS	2688699	2688822	1	-	0	transcript_id "file_1_file_1_jg741.t1"; gene_id "file_1_file_1_jg741";
dsimWXD1_0	AUGUSTUS	exon	2688699	2688822	.	-	.	transcript_id "file_1_file_1_jg741.t1"; gene_id "file_1_file_1_jg741";
dsimWXD1_0	AUGUSTUS	intron	2688823	2688894	.	-	.	transcript_id "file_1_file_1_jg741.t1"; gene_id "file_1_file_1_jg741";
dsimWXD1_0	AUGUSTUS	CDS	2688895	2689314	1	-	0	transcript_id "file_1_file_1_jg741.t1"; gene_id "file_1_file_1_jg741";
dsimWXD1_0	AUGUSTUS	exon	2688895	2689314	.	-	.	transcript_id "file_1_file_1_jg741.t1"; gene_id "file_1_file_1_jg741";
dsimWXD1_0	AUGUSTUS	intron	2689315	2689365	.	-	.	transcript_id "file_1_file_1_jg741.t1"; gene_id "file_1_file_1_jg741";
dsimWXD1_0	AUGUSTUS	CDS	2689366	2689717	1	-	1	transcript_id "file_1_file_1_jg741.t1"; gene_id "file_1_file_1_jg741";
dsimWXD1_0	AUGUSTUS	exon	2689366	2689717	.	-	.	transcript_id "file_1_file_1_jg741.t1"; gene_id "file_1_file_1_jg741";
dsimWXD1_0	AUGUSTUS	intron	2689718	2689774	.	-	.	transcript_id "file_1_file_1_jg741.t1"; gene_id "file_1_file_1_jg741";
dsimWXD1_0	AUGUSTUS	transcript	2688125	2689974	.	-	.	transcript_id "file_1_file_1_jg741.t1"; gene_id "file_1_file_1_jg741"
dsimWXD1_0	AUGUSTUS	gene	2688125	2689974	.	-	.	jg741
dsimWXD1_0	AUGUSTUS	CDS	2689775	2689974	1	-	0	transcript_id "file_1_file_1_jg741.t1"; gene_id "file_1_file_1_jg741";
dsimWXD1_0	AUGUSTUS	exon	2689775	2689974	.	-	.	transcript_id "file_1_file_1_jg741.t1"; gene_id "file_1_file_1_jg741";
dsimWXD1_0	AUGUSTUS	start_codon	2689972	2689974	.	-	0	transcript_id "file_1_file_1_jg741.t1"; gene_id "file_1_file_1_jg741";
dsimWXD1_5	AUGUSTUS	start_codon	22170729	22170731	.	+	0	transcript_id "file_1_file_1_jg9358.t1"; gene_id "file_1_file_1_jg9358";
dsimWXD1_5	AUGUSTUS	CDS	22170729	22170886	0.62	+	0	transcript_id "file_1_file_1_jg9358.t1"; gene_id "file_1_file_1_jg9358";
dsimWXD1_5	AUGUSTUS	exon	22170729	22170886	.	+	.	transcript_id "file_1_file_1_jg9358.t1"; gene_id "file_1_file_1_jg9358";
dsimWXD1_5	AUGUSTUS	intron	22170887	22171262	.	+	.	transcript_id "file_1_file_1_jg9358.t1"; gene_id "file_1_file_1_jg9358";
dsimWXD1_5	AUGUSTUS	transcript	22170729	22171473	.	+	.	transcript_id "file_1_file_1_jg9358.t1"; gene_id "file_1_file_1_jg9358"
dsimWXD1_5	AUGUSTUS	gene	22170729	22171473	.	+	.	jg9358
dsimWXD1_5	AUGUSTUS	CDS	22171263	22171473	0.26	+	1	transcript_id "file_1_file_1_jg9358.t1"; gene_id "file_1_file_1_jg9358";
dsimWXD1_5	AUGUSTUS	exon	22171263	22171473	.	+	.	transcript_id "file_1_file_1_jg9358.t1"; gene_id "file_1_file_1_jg9358";
dsimWXD1_5	AUGUSTUS	stop_codon	22171471	22171473	.	+	0	transcript_id "file_1_file_1_jg9358.t1"; gene_id "file_1_file_1_jg9358";
dsimWXD1_0	AUGUSTUS	stop_codon	2693083	2693085	.	-	0	transcript_id "file_1_file_1_jg744.t1"; gene_id "file_1_file_1_jg744";
dsimWXD1_0	AUGUSTUS	CDS	2693083	2693802	1	-	0	transcript_id "file_1_file_1_jg744.t1"; gene_id "file_1_file_1_jg744";
dsimWXD1_0	AUGUSTUS	exon	2693083	2693802	.	-	.	transcript_id "file_1_file_1_jg744.t1"; gene_id "file_1_file_1_jg744";
dsimWXD1_0	AUGUSTUS	intron	2693803	2693875	.	-	.	transcript_id "file_1_file_1_jg744.t1"; gene_id "file_1_file_1_jg744";
dsimWXD1_0	AUGUSTUS	transcript	2693083	2693980	.	-	.	transcript_id "file_1_file_1_jg744.t1"; gene_id "file_1_file_1_jg744"
dsimWXD1_0	AUGUSTUS	gene	2693083	2693980	.	-	.	jg744
dsimWXD1_0	AUGUSTUS	CDS	2693876	2693980	1	-	0	transcript_id "file_1_file_1_jg744.t1"; gene_id "file_1_file_1_jg744";
dsimWXD1_0	AUGUSTUS	exon	2693876	2693980	.	-	.	transcript_id "file_1_file_1_jg744.t1"; gene_id "file_1_file_1_jg744";
dsimWXD1_0	AUGUSTUS	start_codon	2693978	2693980	.	-	0	transcript_id "file_1_file_1_jg744.t1"; gene_id "file_1_file_1_jg744";
dsimWXD1_1	AUGUSTUS	stop_codon	19852578	19852580	.	-	0	transcript_id "file_1_file_1_jg11940.t1"; gene_id "file_1_file_1_jg11940";
dsimWXD1_1	AUGUSTUS	CDS	19852578	19852838	1	-	0	transcript_id "file_1_file_1_jg11940.t1"; gene_id "file_1_file_1_jg11940";
dsimWXD1_1	AUGUSTUS	exon	19852578	19852838	.	-	.	transcript_id "file_1_file_1_jg11940.t1"; gene_id "file_1_file_1_jg11940";
dsimWXD1_1	AUGUSTUS	intron	19852839	19852900	.	-	.	transcript_id "file_1_file_1_jg11940.t1"; gene_id "file_1_file_1_jg11940";
dsimWXD1_1	AUGUSTUS	CDS	19852901	19853052	1	-	2	transcript_id "file_1_file_1_jg11940.t1"; gene_id "file_1_file_1_jg11940";
dsimWXD1_1	AUGUSTUS	exon	19852901	19853052	.	-	.	transcript_id "file_1_file_1_jg11940.t1"; gene_id "file_1_file_1_jg11940";
dsimWXD1_1	AUGUSTUS	intron	19853053	19853120	.	-	.	transcript_id "file_1_file_1_jg11940.t1"; gene_id "file_1_file_1_jg11940";
dsimWXD1_1	AUGUSTUS	transcript	19852578	19853307	.	-	.	transcript_id "file_1_file_1_jg11940.t1"; gene_id "file_1_file_1_jg11940"
dsimWXD1_1	AUGUSTUS	gene	19852578	19853307	.	-	.	jg11940
dsimWXD1_1	AUGUSTUS	CDS	19853121	19853307	1	-	0	transcript_id "file_1_file_1_jg11940.t1"; gene_id "file_1_file_1_jg11940";
dsimWXD1_1	AUGUSTUS	exon	19853121	19853307	.	-	.	transcript_id "file_1_file_1_jg11940.t1"; gene_id "file_1_file_1_jg11940";
dsimWXD1_1	AUGUSTUS	start_codon	19853305	19853307	.	-	0	transcript_id "file_1_file_1_jg11940.t1"; gene_id "file_1_file_1_jg11940";
dsimWXD1_1	AUGUSTUS	stop_codon	15555811	15555813	.	-	0	transcript_id "file_1_file_1_jg11334.t1"; gene_id "file_1_file_1_jg11334";
dsimWXD1_1	AUGUSTUS	CDS	15555811	15555845	0.69	-	2	transcript_id "file_1_file_1_jg11334.t1"; gene_id "file_1_file_1_jg11334";
dsimWXD1_1	AUGUSTUS	exon	15555811	15555845	.	-	.	transcript_id "file_1_file_1_jg11334.t1"; gene_id "file_1_file_1_jg11334";
dsimWXD1_1	AUGUSTUS	intron	15555846	15556085	.	-	.	transcript_id "file_1_file_1_jg11334.t1"; gene_id "file_1_file_1_jg11334";
dsimWXD1_1	AUGUSTUS	CDS	15556086	15556181	0.99	-	2	transcript_id "file_1_file_1_jg11334.t1"; gene_id "file_1_file_1_jg11334";
dsimWXD1_1	AUGUSTUS	exon	15556086	15556181	.	-	.	transcript_id "file_1_file_1_jg11334.t1"; gene_id "file_1_file_1_jg11334";
dsimWXD1_1	AUGUSTUS	intron	15556182	15556234	.	-	.	transcript_id "file_1_file_1_jg11334.t1"; gene_id "file_1_file_1_jg11334";
dsimWXD1_1	AUGUSTUS	CDS	15556235	15556341	1	-	1	transcript_id "file_1_file_1_jg11334.t1"; gene_id "file_1_file_1_jg11334";
dsimWXD1_1	AUGUSTUS	exon	15556235	15556341	.	-	.	transcript_id "file_1_file_1_jg11334.t1"; gene_id "file_1_file_1_jg11334";
dsimWXD1_1	AUGUSTUS	intron	15556342	15556405	.	-	.	transcript_id "file_1_file_1_jg11334.t1"; gene_id "file_1_file_1_jg11334";
dsimWXD1_1	AUGUSTUS	CDS	15556406	15556454	1	-	2	transcript_id "file_1_file_1_jg11334.t1"; gene_id "file_1_file_1_jg11334";
dsimWXD1_1	AUGUSTUS	exon	15556406	15556454	.	-	.	transcript_id "file_1_file_1_jg11334.t1"; gene_id "file_1_file_1_jg11334";
dsimWXD1_1	AUGUSTUS	intron	15556455	15556534	.	-	.	transcript_id "file_1_file_1_jg11334.t1"; gene_id "file_1_file_1_jg11334";
dsimWXD1_1	AUGUSTUS	CDS	15556535	15557062	1	-	2	transcript_id "file_1_file_1_jg11334.t1"; gene_id "file_1_file_1_jg11334";
dsimWXD1_1	AUGUSTUS	exon	15556535	15557062	.	-	.	transcript_id "file_1_file_1_jg11334.t1"; gene_id "file_1_file_1_jg11334";
dsimWXD1_1	AUGUSTUS	intron	15557063	15557119	.	-	.	transcript_id "file_1_file_1_jg11334.t1"; gene_id "file_1_file_1_jg11334";
dsimWXD1_1	AUGUSTUS	CDS	15557120	15557265	1	-	1	transcript_id "file_1_file_1_jg11334.t1"; gene_id "file_1_file_1_jg11334";
dsimWXD1_1	AUGUSTUS	exon	15557120	15557265	.	-	.	transcript_id "file_1_file_1_jg11334.t1"; gene_id "file_1_file_1_jg11334";
dsimWXD1_1	AUGUSTUS	intron	15557266	15557378	.	-	.	transcript_id "file_1_file_1_jg11334.t1"; gene_id "file_1_file_1_jg11334";
dsimWXD1_1	AUGUSTUS	CDS	15557379	15557421	1	-	2	transcript_id "file_1_file_1_jg11334.t1"; gene_id "file_1_file_1_jg11334";
dsimWXD1_1	AUGUSTUS	exon	15557379	15557421	.	-	.	transcript_id "file_1_file_1_jg11334.t1"; gene_id "file_1_file_1_jg11334";
dsimWXD1_1	AUGUSTUS	intron	15557422	15557491	.	-	.	transcript_id "file_1_file_1_jg11334.t1"; gene_id "file_1_file_1_jg11334";
dsimWXD1_1	AUGUSTUS	transcript	15555811	15557693	.	-	.	transcript_id "file_1_file_1_jg11334.t1"; gene_id "file_1_file_1_jg11334"
dsimWXD1_1	AUGUSTUS	gene	15555811	15557693	.	-	.	jg11334
dsimWXD1_1	AUGUSTUS	CDS	15557492	15557693	1	-	0	transcript_id "file_1_file_1_jg11334.t1"; gene_id "file_1_file_1_jg11334";
dsimWXD1_1	AUGUSTUS	exon	15557492	15557693	.	-	.	transcript_id "file_1_file_1_jg11334.t1"; gene_id "file_1_file_1_jg11334";
dsimWXD1_1	AUGUSTUS	start_codon	15557691	15557693	.	-	0	transcript_id "file_1_file_1_jg11334.t1"; gene_id "file_1_file_1_jg11334";
dsimWXD1_0	AUGUSTUS	start_codon	21442381	21442383	.	+	0	transcript_id "file_1_file_1_jg2978.t1"; gene_id "file_1_file_1_jg2978";
dsimWXD1_0	AUGUSTUS	CDS	21442381	21443151	1	+	0	transcript_id "file_1_file_1_jg2978.t1"; gene_id "file_1_file_1_jg2978";
dsimWXD1_0	AUGUSTUS	exon	21442381	21443151	.	+	.	transcript_id "file_1_file_1_jg2978.t1"; gene_id "file_1_file_1_jg2978";
dsimWXD1_0	AUGUSTUS	transcript	21442381	21443151	.	+	.	transcript_id "file_1_file_1_jg2978.t1"; gene_id "file_1_file_1_jg2978"
dsimWXD1_0	AUGUSTUS	gene	21442381	21443151	.	+	.	jg2978
dsimWXD1_0	AUGUSTUS	stop_codon	21443149	21443151	.	+	0	transcript_id "file_1_file_1_jg2978.t1"; gene_id "file_1_file_1_jg2978";
dsimWXD1_3	GeneMark.hmm	stop_codon	17585128	17585130	.	-	0	gene_id "file_1_file_2_11698_g"; transcript_id "file_1_file_2_11698_t"; count "file_1_file_2_1_1";
dsimWXD1_3	GeneMark.hmm	CDS	17585128	17586156	.	-	0	gene_id "file_1_file_2_11698_g"; transcript_id "file_1_file_2_11698_t"; evidence "file_1_file_2_1_1"; cds_type "file_1_file_2_Terminal"; count "file_1_file_2_3_3"; anchored "file_1_file_2_1_1";
dsimWXD1_3	GeneMark.hmm	exon	17585128	17586156	0	-	.	gene_id "file_1_file_2_11698_g"; transcript_id "file_1_file_2_11698_t"; evidence "file_1_file_2_1_1"; cds_type "file_1_file_2_Terminal"; count "file_1_file_2_3_3"; anchored "file_1_file_2_1_1";
dsimWXD1_3	GeneMark.hmm	CDS	17586215	17586406	.	-	0	gene_id "file_1_file_2_11698_g"; transcript_id "file_1_file_2_11698_t"; evidence "file_1_file_2_1_1"; cds_type "file_1_file_2_Internal"; count "file_1_file_2_2_3"; anchored "file_1_file_2_1_1";
dsimWXD1_3	GeneMark.hmm	exon	17586215	17586406	0	-	.	gene_id "file_1_file_2_11698_g"; transcript_id "file_1_file_2_11698_t"; evidence "file_1_file_2_1_1"; cds_type "file_1_file_2_Internal"; count "file_1_file_2_2_3"; anchored "file_1_file_2_1_1";
dsimWXD1_3	GeneMark.hmm	CDS	17586489	17586539	.	-	0	gene_id "file_1_file_2_11698_g"; transcript_id "file_1_file_2_11698_t"; evidence "file_1_file_2_1_0"; cds_type "file_1_file_2_Initial"; count "file_1_file_2_1_3"; anchored "file_1_file_2_1_1";
dsimWXD1_3	GeneMark.hmm	exon	17586489	17586539	0	-	.	gene_id "file_1_file_2_11698_g"; transcript_id "file_1_file_2_11698_t"; evidence "file_1_file_2_1_0"; cds_type "file_1_file_2_Initial"; count "file_1_file_2_1_3"; anchored "file_1_file_2_1_1";
dsimWXD1_3	GeneMark.hmm	start_codon	17586537	17586539	.	-	0	gene_id "file_1_file_2_11698_g"; transcript_id "file_1_file_2_11698_t"; count "file_1_file_2_1_1";
dsimWXD1_3	AUGUSTUS	stop_codon	21598179	21598181	.	-	0	transcript_id "file_1_file_1_jg5899.t1"; gene_id "file_1_file_1_jg5899";
dsimWXD1_3	AUGUSTUS	CDS	21598179	21598289	1	-	0	transcript_id "file_1_file_1_jg5899.t1"; gene_id "file_1_file_1_jg5899";
dsimWXD1_3	AUGUSTUS	exon	21598179	21598289	.	-	.	transcript_id "file_1_file_1_jg5899.t1"; gene_id "file_1_file_1_jg5899";
dsimWXD1_3	AUGUSTUS	intron	21598290	21598347	.	-	.	transcript_id "file_1_file_1_jg5899.t1"; gene_id "file_1_file_1_jg5899";
dsimWXD1_3	AUGUSTUS	CDS	21598348	21598461	1	-	0	transcript_id "file_1_file_1_jg5899.t1"; gene_id "file_1_file_1_jg5899";
dsimWXD1_3	AUGUSTUS	exon	21598348	21598461	.	-	.	transcript_id "file_1_file_1_jg5899.t1"; gene_id "file_1_file_1_jg5899";
dsimWXD1_3	AUGUSTUS	intron	21598462	21598521	.	-	.	transcript_id "file_1_file_1_jg5899.t1"; gene_id "file_1_file_1_jg5899";
dsimWXD1_3	AUGUSTUS	CDS	21598522	21598814	1	-	2	transcript_id "file_1_file_1_jg5899.t1"; gene_id "file_1_file_1_jg5899";
dsimWXD1_3	AUGUSTUS	exon	21598522	21598814	.	-	.	transcript_id "file_1_file_1_jg5899.t1"; gene_id "file_1_file_1_jg5899";
dsimWXD1_3	AUGUSTUS	intron	21598815	21599084	.	-	.	transcript_id "file_1_file_1_jg5899.t1"; gene_id "file_1_file_1_jg5899";
dsimWXD1_3	AUGUSTUS	transcript	21598179	21599208	.	-	.	transcript_id "file_1_file_1_jg5899.t1"; gene_id "file_1_file_1_jg5899"
dsimWXD1_3	AUGUSTUS	gene	21598179	21599208	.	-	.	jg5899
dsimWXD1_3	AUGUSTUS	CDS	21599085	21599208	1	-	0	transcript_id "file_1_file_1_jg5899.t1"; gene_id "file_1_file_1_jg5899";
dsimWXD1_3	AUGUSTUS	exon	21599085	21599208	.	-	.	transcript_id "file_1_file_1_jg5899.t1"; gene_id "file_1_file_1_jg5899";
dsimWXD1_3	AUGUSTUS	start_codon	21599206	21599208	.	-	0	transcript_id "file_1_file_1_jg5899.t1"; gene_id "file_1_file_1_jg5899";
dsimWXD1_2	AUGUSTUS	start_codon	3192237	3192239	.	+	0	transcript_id "file_1_file_1_jg12983.t1"; gene_id "file_1_file_1_jg12983";
dsimWXD1_2	AUGUSTUS	CDS	3192237	3192264	1	+	0	transcript_id "file_1_file_1_jg12983.t1"; gene_id "file_1_file_1_jg12983";
dsimWXD1_2	AUGUSTUS	exon	3192237	3192264	.	+	.	transcript_id "file_1_file_1_jg12983.t1"; gene_id "file_1_file_1_jg12983";
dsimWXD1_2	AUGUSTUS	intron	3192265	3192512	.	+	.	transcript_id "file_1_file_1_jg12983.t1"; gene_id "file_1_file_1_jg12983";
dsimWXD1_2	AUGUSTUS	CDS	3192513	3192670	1	+	2	transcript_id "file_1_file_1_jg12983.t1"; gene_id "file_1_file_1_jg12983";
dsimWXD1_2	AUGUSTUS	exon	3192513	3192670	.	+	.	transcript_id "file_1_file_1_jg12983.t1"; gene_id "file_1_file_1_jg12983";
dsimWXD1_2	AUGUSTUS	intron	3192671	3193112	.	+	.	transcript_id "file_1_file_1_jg12983.t1"; gene_id "file_1_file_1_jg12983";
dsimWXD1_2	AUGUSTUS	transcript	3192237	3193259	.	+	.	transcript_id "file_1_file_1_jg12983.t1"; gene_id "file_1_file_1_jg12983"
dsimWXD1_2	AUGUSTUS	gene	3192237	3193259	.	+	.	jg12983
dsimWXD1_2	AUGUSTUS	CDS	3193113	3193259	1	+	0	transcript_id "file_1_file_1_jg12983.t1"; gene_id "file_1_file_1_jg12983";
dsimWXD1_2	AUGUSTUS	exon	3193113	3193259	.	+	.	transcript_id "file_1_file_1_jg12983.t1"; gene_id "file_1_file_1_jg12983";
dsimWXD1_2	AUGUSTUS	stop_codon	3193257	3193259	.	+	0	transcript_id "file_1_file_1_jg12983.t1"; gene_id "file_1_file_1_jg12983";
dsimWXD1_3	AUGUSTUS	start_codon	20523912	20523914	.	+	0	transcript_id "file_1_file_1_jg5728.t1"; gene_id "file_1_file_1_jg5728";
dsimWXD1_3	AUGUSTUS	CDS	20523912	20523923	0.99	+	0	transcript_id "file_1_file_1_jg5728.t1"; gene_id "file_1_file_1_jg5728";
dsimWXD1_3	AUGUSTUS	exon	20523912	20523923	.	+	.	transcript_id "file_1_file_1_jg5728.t1"; gene_id "file_1_file_1_jg5728";
dsimWXD1_3	AUGUSTUS	intron	20523924	20524166	.	+	.	transcript_id "file_1_file_1_jg5728.t1"; gene_id "file_1_file_1_jg5728";
dsimWXD1_3	AUGUSTUS	CDS	20524167	20524310	1	+	0	transcript_id "file_1_file_1_jg5728.t1"; gene_id "file_1_file_1_jg5728";
dsimWXD1_3	AUGUSTUS	exon	20524167	20524310	.	+	.	transcript_id "file_1_file_1_jg5728.t1"; gene_id "file_1_file_1_jg5728";
dsimWXD1_3	AUGUSTUS	intron	20524311	20524369	.	+	.	transcript_id "file_1_file_1_jg5728.t1"; gene_id "file_1_file_1_jg5728";
dsimWXD1_3	AUGUSTUS	CDS	20524370	20524687	1	+	0	transcript_id "file_1_file_1_jg5728.t1"; gene_id "file_1_file_1_jg5728";
dsimWXD1_3	AUGUSTUS	exon	20524370	20524687	.	+	.	transcript_id "file_1_file_1_jg5728.t1"; gene_id "file_1_file_1_jg5728";
dsimWXD1_3	AUGUSTUS	intron	20524688	20524750	.	+	.	transcript_id "file_1_file_1_jg5728.t1"; gene_id "file_1_file_1_jg5728";
dsimWXD1_3	AUGUSTUS	transcript	20523912	20524879	.	+	.	transcript_id "file_1_file_1_jg5728.t1"; gene_id "file_1_file_1_jg5728"
dsimWXD1_3	AUGUSTUS	gene	20523912	20524879	.	+	.	jg5728
dsimWXD1_3	AUGUSTUS	CDS	20524751	20524879	1	+	0	transcript_id "file_1_file_1_jg5728.t1"; gene_id "file_1_file_1_jg5728";
dsimWXD1_3	AUGUSTUS	exon	20524751	20524879	.	+	.	transcript_id "file_1_file_1_jg5728.t1"; gene_id "file_1_file_1_jg5728";
dsimWXD1_3	AUGUSTUS	stop_codon	20524877	20524879	.	+	0	transcript_id "file_1_file_1_jg5728.t1"; gene_id "file_1_file_1_jg5728";
dsimWXD1_1	AUGUSTUS	start_codon	11553395	11553397	.	+	0	transcript_id "file_1_file_1_jg10759.t1"; gene_id "file_1_file_1_jg10759";
dsimWXD1_1	AUGUSTUS	CDS	11553395	11554177	1	+	0	transcript_id "file_1_file_1_jg10759.t1"; gene_id "file_1_file_1_jg10759";
dsimWXD1_1	AUGUSTUS	exon	11553395	11554177	.	+	.	transcript_id "file_1_file_1_jg10759.t1"; gene_id "file_1_file_1_jg10759";
dsimWXD1_1	AUGUSTUS	transcript	11553395	11554177	.	+	.	transcript_id "file_1_file_1_jg10759.t1"; gene_id "file_1_file_1_jg10759"
dsimWXD1_1	AUGUSTUS	gene	11553395	11554177	.	+	.	jg10759
dsimWXD1_1	AUGUSTUS	stop_codon	11554175	11554177	.	+	0	transcript_id "file_1_file_1_jg10759.t1"; gene_id "file_1_file_1_jg10759";
dsimWXD1_1	AUGUSTUS	stop_codon	23069123	23069125	.	-	0	transcript_id "file_1_file_1_jg12523.t1"; gene_id "file_1_file_1_jg12523";
dsimWXD1_1	AUGUSTUS	CDS	23069123	23069391	0.97	-	2	transcript_id "file_1_file_1_jg12523.t1"; gene_id "file_1_file_1_jg12523";
dsimWXD1_1	AUGUSTUS	exon	23069123	23069391	.	-	.	transcript_id "file_1_file_1_jg12523.t1"; gene_id "file_1_file_1_jg12523";
dsimWXD1_1	AUGUSTUS	intron	23069392	23069433	.	-	.	transcript_id "file_1_file_1_jg12523.t1"; gene_id "file_1_file_1_jg12523";
dsimWXD1_1	AUGUSTUS	CDS	23069434	23070240	0.99	-	2	transcript_id "file_1_file_1_jg12523.t1"; gene_id "file_1_file_1_jg12523";
dsimWXD1_1	AUGUSTUS	exon	23069434	23070240	.	-	.	transcript_id "file_1_file_1_jg12523.t1"; gene_id "file_1_file_1_jg12523";
dsimWXD1_1	AUGUSTUS	intron	23070241	23072465	.	-	.	transcript_id "file_1_file_1_jg12523.t1"; gene_id "file_1_file_1_jg12523";
dsimWXD1_1	AUGUSTUS	CDS	23072466	23072597	1	-	2	transcript_id "file_1_file_1_jg12523.t1"; gene_id "file_1_file_1_jg12523";
dsimWXD1_1	AUGUSTUS	exon	23072466	23072597	.	-	.	transcript_id "file_1_file_1_jg12523.t1"; gene_id "file_1_file_1_jg12523";
dsimWXD1_1	AUGUSTUS	intron	23072598	23075138	.	-	.	transcript_id "file_1_file_1_jg12523.t1"; gene_id "file_1_file_1_jg12523";
dsimWXD1_1	AUGUSTUS	transcript	23069123	23077296	.	-	.	transcript_id "file_1_file_1_jg12523.t1"; gene_id "file_1_file_1_jg12523"
dsimWXD1_1	AUGUSTUS	gene	23069123	23077296	.	-	.	jg12523
dsimWXD1_1	AUGUSTUS	CDS	23075139	23077296	1	-	0	transcript_id "file_1_file_1_jg12523.t1"; gene_id "file_1_file_1_jg12523";
dsimWXD1_1	AUGUSTUS	exon	23075139	23077296	.	-	.	transcript_id "file_1_file_1_jg12523.t1"; gene_id "file_1_file_1_jg12523";
dsimWXD1_1	AUGUSTUS	start_codon	23077294	23077296	.	-	0	transcript_id "file_1_file_1_jg12523.t1"; gene_id "file_1_file_1_jg12523";
dsimWXD1_3	AUGUSTUS	stop_codon	11543649	11543651	.	-	0	transcript_id "file_1_file_1_jg4525.t1"; gene_id "file_1_file_1_jg4525";
dsimWXD1_3	AUGUSTUS	CDS	11543649	11544872	1	-	0	transcript_id "file_1_file_1_jg4525.t1"; gene_id "file_1_file_1_jg4525";
dsimWXD1_3	AUGUSTUS	exon	11543649	11544872	.	-	.	transcript_id "file_1_file_1_jg4525.t1"; gene_id "file_1_file_1_jg4525";
dsimWXD1_3	AUGUSTUS	intron	11544873	11545108	.	-	.	transcript_id "file_1_file_1_jg4525.t1"; gene_id "file_1_file_1_jg4525";
dsimWXD1_3	AUGUSTUS	transcript	11543649	11545123	.	-	.	transcript_id "file_1_file_1_jg4525.t1"; gene_id "file_1_file_1_jg4525"
dsimWXD1_3	AUGUSTUS	gene	11543649	11545123	.	-	.	jg4525
dsimWXD1_3	AUGUSTUS	CDS	11545109	11545123	1	-	0	transcript_id "file_1_file_1_jg4525.t1"; gene_id "file_1_file_1_jg4525";
dsimWXD1_3	AUGUSTUS	exon	11545109	11545123	.	-	.	transcript_id "file_1_file_1_jg4525.t1"; gene_id "file_1_file_1_jg4525";
dsimWXD1_3	AUGUSTUS	start_codon	11545121	11545123	.	-	0	transcript_id "file_1_file_1_jg4525.t1"; gene_id "file_1_file_1_jg4525";
dsimWXD1_0	AUGUSTUS	stop_codon	10742020	10742022	.	-	0	transcript_id "file_1_file_1_jg1856.t1"; gene_id "file_1_file_1_jg1856";
dsimWXD1_0	AUGUSTUS	CDS	10742020	10742454	0.91	-	0	transcript_id "file_1_file_1_jg1856.t1"; gene_id "file_1_file_1_jg1856";
dsimWXD1_0	AUGUSTUS	exon	10742020	10742454	.	-	.	transcript_id "file_1_file_1_jg1856.t1"; gene_id "file_1_file_1_jg1856";
dsimWXD1_0	AUGUSTUS	transcript	10742020	10742454	.	-	.	transcript_id "file_1_file_1_jg1856.t1"; gene_id "file_1_file_1_jg1856"
dsimWXD1_0	AUGUSTUS	gene	10742020	10742454	.	-	.	jg1856
dsimWXD1_0	AUGUSTUS	start_codon	10742452	10742454	.	-	0	transcript_id "file_1_file_1_jg1856.t1"; gene_id "file_1_file_1_jg1856";
dsimWXD1_0	AUGUSTUS	stop_codon	10458588	10458590	.	-	0	transcript_id "file_1_file_1_jg1802.t1"; gene_id "file_1_file_1_jg1802";
dsimWXD1_0	AUGUSTUS	CDS	10458588	10459598	1	-	0	transcript_id "file_1_file_1_jg1802.t1"; gene_id "file_1_file_1_jg1802";
dsimWXD1_0	AUGUSTUS	exon	10458588	10459598	.	-	.	transcript_id "file_1_file_1_jg1802.t1"; gene_id "file_1_file_1_jg1802";
dsimWXD1_0	AUGUSTUS	intron	10459599	10460826	.	-	.	transcript_id "file_1_file_1_jg1802.t1"; gene_id "file_1_file_1_jg1802";
dsimWXD1_0	AUGUSTUS	transcript	10458588	10460829	.	-	.	transcript_id "file_1_file_1_jg1802.t1"; gene_id "file_1_file_1_jg1802"
dsimWXD1_0	AUGUSTUS	gene	10458588	10460829	.	-	.	jg1802
dsimWXD1_0	AUGUSTUS	CDS	10460827	10460829	1	-	0	transcript_id "file_1_file_1_jg1802.t1"; gene_id "file_1_file_1_jg1802";
dsimWXD1_0	AUGUSTUS	exon	10460827	10460829	.	-	.	transcript_id "file_1_file_1_jg1802.t1"; gene_id "file_1_file_1_jg1802";
dsimWXD1_0	AUGUSTUS	start_codon	10460827	10460829	.	-	0	transcript_id "file_1_file_1_jg1802.t1"; gene_id "file_1_file_1_jg1802";
dsimWXD1_1	AUGUSTUS	stop_codon	12515307	12515309	.	-	0	transcript_id "file_1_file_1_m1-g14075.t1"; gene_id "file_1_file_1_m1-g14075";
dsimWXD1_1	AUGUSTUS	CDS	12515307	12515428	0.44	-	2	transcript_id "file_1_file_1_m1-g14075.t1"; gene_id "file_1_file_1_m1-g14075";
dsimWXD1_1	AUGUSTUS	exon	12515307	12515428	.	-	.	transcript_id "file_1_file_1_m1-g14075.t1"; gene_id "file_1_file_1_m1-g14075";
dsimWXD1_1	AUGUSTUS	exon	12515307	12515428	.	-	.	transcript_id "file_1_file_1_m1-g14075.t1"; gene_id "file_1_file_1_m1-g14075";
dsimWXD1_1	AUGUSTUS	intron	12515429	12515482	0.51	-	.	transcript_id "file_1_file_1_m1-g14075.t1"; gene_id "file_1_file_1_m1-g14075";
dsimWXD1_1	AUGUSTUS	CDS	12515483	12515697	0.48	-	1	transcript_id "file_1_file_1_m1-g14075.t1"; gene_id "file_1_file_1_m1-g14075";
dsimWXD1_1	AUGUSTUS	exon	12515483	12515697	.	-	.	transcript_id "file_1_file_1_m1-g14075.t1"; gene_id "file_1_file_1_m1-g14075";
dsimWXD1_1	AUGUSTUS	exon	12515483	12515697	.	-	.	transcript_id "file_1_file_1_m1-g14075.t1"; gene_id "file_1_file_1_m1-g14075";
dsimWXD1_1	AUGUSTUS	intron	12515698	12515760	0.97	-	.	transcript_id "file_1_file_1_m1-g14075.t1"; gene_id "file_1_file_1_m1-g14075";
dsimWXD1_1	AUGUSTUS	transcript	12515307	12515795	0.41	-	.	transcript_id "file_1_file_1_m1-g14075.t1"; gene_id "file_1_file_1_m1-g14075"
dsimWXD1_1	AUGUSTUS	gene	12515307	12515795	.	-	.	m1-g14075
dsimWXD1_1	AUGUSTUS	CDS	12515761	12515795	0.97	-	0	transcript_id "file_1_file_1_m1-g14075.t1"; gene_id "file_1_file_1_m1-g14075";
dsimWXD1_1	AUGUSTUS	exon	12515761	12515795	.	-	.	transcript_id "file_1_file_1_m1-g14075.t1"; gene_id "file_1_file_1_m1-g14075";
dsimWXD1_1	AUGUSTUS	exon	12515761	12515795	.	-	.	transcript_id "file_1_file_1_m1-g14075.t1"; gene_id "file_1_file_1_m1-g14075";
dsimWXD1_1	AUGUSTUS	start_codon	12515793	12515795	.	-	0	transcript_id "file_1_file_1_m1-g14075.t1"; gene_id "file_1_file_1_m1-g14075";
dsimWXD1_3	AUGUSTUS	stop_codon	23754577	23754579	.	-	0	transcript_id "file_1_file_1_jg6214.t1"; gene_id "file_1_file_1_jg6214";
dsimWXD1_3	AUGUSTUS	CDS	23754577	23755550	1	-	2	transcript_id "file_1_file_1_jg6214.t1"; gene_id "file_1_file_1_jg6214";
dsimWXD1_3	AUGUSTUS	exon	23754577	23755550	.	-	.	transcript_id "file_1_file_1_jg6214.t1"; gene_id "file_1_file_1_jg6214";
dsimWXD1_3	AUGUSTUS	intron	23755551	23755616	.	-	.	transcript_id "file_1_file_1_jg6214.t1"; gene_id "file_1_file_1_jg6214";
dsimWXD1_3	AUGUSTUS	transcript	23754577	23755659	.	-	.	transcript_id "file_1_file_1_jg6214.t1"; gene_id "file_1_file_1_jg6214"
dsimWXD1_3	AUGUSTUS	gene	23754577	23755659	.	-	.	jg6214
dsimWXD1_3	AUGUSTUS	CDS	23755617	23755659	1	-	0	transcript_id "file_1_file_1_jg6214.t1"; gene_id "file_1_file_1_jg6214";
dsimWXD1_3	AUGUSTUS	exon	23755617	23755659	.	-	.	transcript_id "file_1_file_1_jg6214.t1"; gene_id "file_1_file_1_jg6214";
dsimWXD1_3	AUGUSTUS	start_codon	23755657	23755659	.	-	0	transcript_id "file_1_file_1_jg6214.t1"; gene_id "file_1_file_1_jg6214";
dsimWXD1_2	GeneMark.hmm	start_codon	9770641	9770643	.	+	0	gene_id "file_1_file_2_7674_g"; transcript_id "file_1_file_2_7674_t"; count "file_1_file_2_1_1";
dsimWXD1_2	GeneMark.hmm	CDS	9770641	9770823	.	+	0	gene_id "file_1_file_2_7674_g"; transcript_id "file_1_file_2_7674_t"; evidence "file_1_file_2_1_1"; cds_type "file_1_file_2_Initial"; count "file_1_file_2_1_19"; anchored "file_1_file_2_1_1";
dsimWXD1_2	GeneMark.hmm	exon	9770641	9770823	0	+	.	gene_id "file_1_file_2_7674_g"; transcript_id "file_1_file_2_7674_t"; evidence "file_1_file_2_1_1"; cds_type "file_1_file_2_Initial"; count "file_1_file_2_1_19"; anchored "file_1_file_2_1_1";
dsimWXD1_2	GeneMark.hmm	CDS	9771226	9771351	.	+	0	gene_id "file_1_file_2_7674_g"; transcript_id "file_1_file_2_7674_t"; evidence "file_1_file_2_1_1"; cds_type "file_1_file_2_Internal"; count "file_1_file_2_2_19"; anchored "file_1_file_2_1_1";
dsimWXD1_2	GeneMark.hmm	exon	9771226	9771351	0	+	.	gene_id "file_1_file_2_7674_g"; transcript_id "file_1_file_2_7674_t"; evidence "file_1_file_2_1_1"; cds_type "file_1_file_2_Internal"; count "file_1_file_2_2_19"; anchored "file_1_file_2_1_1";
dsimWXD1_2	GeneMark.hmm	CDS	9771443	9771541	.	+	0	gene_id "file_1_file_2_7674_g"; transcript_id "file_1_file_2_7674_t"; evidence "file_1_file_2_1_1"; cds_type "file_1_file_2_Internal"; count "file_1_file_2_3_19"; anchored "file_1_file_2_1_1";
dsimWXD1_2	GeneMark.hmm	exon	9771443	9771541	0	+	.	gene_id "file_1_file_2_7674_g"; transcript_id "file_1_file_2_7674_t"; evidence "file_1_file_2_1_1"; cds_type "file_1_file_2_Internal"; count "file_1_file_2_3_19"; anchored "file_1_file_2_1_1";
dsimWXD1_2	GeneMark.hmm	CDS	9773457	9773612	.	+	0	gene_id "file_1_file_2_7674_g"; transcript_id "file_1_file_2_7674_t"; evidence "file_1_file_2_1_1"; cds_type "file_1_file_2_Internal"; count "file_1_file_2_4_19"; anchored "file_1_file_2_1_1";
dsimWXD1_2	GeneMark.hmm	exon	9773457	9773612	0	+	.	gene_id "file_1_file_2_7674_g"; transcript_id "file_1_file_2_7674_t"; evidence "file_1_file_2_1_1"; cds_type "file_1_file_2_Internal"; count "file_1_file_2_4_19"; anchored "file_1_file_2_1_1";
dsimWXD1_2	GeneMark.hmm	CDS	9773695	9773815	.	+	0	gene_id "file_1_file_2_7674_g"; transcript_id "file_1_file_2_7674_t"; evidence "file_1_file_2_1_1"; cds_type "file_1_file_2_Internal"; count "file_1_file_2_5_19"; anchored "file_1_file_2_1_1";
dsimWXD1_2	GeneMark.hmm	exon	9773695	9773815	0	+	.	gene_id "file_1_file_2_7674_g"; transcript_id "file_1_file_2_7674_t"; evidence "file_1_file_2_1_1"; cds_type "file_1_file_2_Internal"; count "file_1_file_2_5_19"; anchored "file_1_file_2_1_1";
dsimWXD1_2	GeneMark.hmm	CDS	9773905	9774000	.	+	2	gene_id "file_1_file_2_7674_g"; transcript_id "file_1_file_2_7674_t"; evidence "file_1_file_2_1_1"; cds_type "file_1_file_2_Internal"; count "file_1_file_2_6_19"; anchored "file_1_file_2_1_1";
dsimWXD1_2	GeneMark.hmm	exon	9773905	9774000	0	+	.	gene_id "file_1_file_2_7674_g"; transcript_id "file_1_file_2_7674_t"; evidence "file_1_file_2_1_1"; cds_type "file_1_file_2_Internal"; count "file_1_file_2_6_19"; anchored "file_1_file_2_1_1";
dsimWXD1_2	GeneMark.hmm	CDS	9774259	9774404	.	+	2	gene_id "file_1_file_2_7674_g"; transcript_id "file_1_file_2_7674_t"; evidence "file_1_file_2_1_1"; cds_type "file_1_file_2_Internal"; count "file_1_file_2_7_19"; anchored "file_1_file_2_1_1";
dsimWXD1_2	GeneMark.hmm	exon	9774259	9774404	0	+	.	gene_id "file_1_file_2_7674_g"; transcript_id "file_1_file_2_7674_t"; evidence "file_1_file_2_1_1"; cds_type "file_1_file_2_Internal"; count "file_1_file_2_7_19"; anchored "file_1_file_2_1_1";
dsimWXD1_2	GeneMark.hmm	CDS	9774857	9774987	.	+	0	gene_id "file_1_file_2_7674_g"; transcript_id "file_1_file_2_7674_t"; evidence "file_1_file_2_1_1"; cds_type "file_1_file_2_Internal"; count "file_1_file_2_8_19"; anchored "file_1_file_2_1_1";
dsimWXD1_2	GeneMark.hmm	exon	9774857	9774987	0	+	.	gene_id "file_1_file_2_7674_g"; transcript_id "file_1_file_2_7674_t"; evidence "file_1_file_2_1_1"; cds_type "file_1_file_2_Internal"; count "file_1_file_2_8_19"; anchored "file_1_file_2_1_1";
dsimWXD1_2	GeneMark.hmm	CDS	9777448	9777562	.	+	1	gene_id "file_1_file_2_7674_g"; transcript_id "file_1_file_2_7674_t"; evidence "file_1_file_2_1_1"; cds_type "file_1_file_2_Internal"; count "file_1_file_2_9_19"; anchored "file_1_file_2_1_1";
dsimWXD1_2	GeneMark.hmm	exon	9777448	9777562	0	+	.	gene_id "file_1_file_2_7674_g"; transcript_id "file_1_file_2_7674_t"; evidence "file_1_file_2_1_1"; cds_type "file_1_file_2_Internal"; count "file_1_file_2_9_19"; anchored "file_1_file_2_1_1";
dsimWXD1_2	GeneMark.hmm	CDS	9777935	9778080	.	+	0	gene_id "file_1_file_2_7674_g"; transcript_id "file_1_file_2_7674_t"; evidence "file_1_file_2_1_1"; cds_type "file_1_file_2_Internal"; count "file_1_file_2_10_19"; anchored "file_1_file_2_1_1";
dsimWXD1_2	GeneMark.hmm	exon	9777935	9778080	0	+	.	gene_id "file_1_file_2_7674_g"; transcript_id "file_1_file_2_7674_t"; evidence "file_1_file_2_1_1"; cds_type "file_1_file_2_Internal"; count "file_1_file_2_10_19"; anchored "file_1_file_2_1_1";
dsimWXD1_2	GeneMark.hmm	CDS	9779073	9779226	.	+	1	gene_id "file_1_file_2_7674_g"; transcript_id "file_1_file_2_7674_t"; evidence "file_1_file_2_1_1"; cds_type "file_1_file_2_Internal"; count "file_1_file_2_11_19"; anchored "file_1_file_2_1_1";
dsimWXD1_2	GeneMark.hmm	exon	9779073	9779226	0	+	.	gene_id "file_1_file_2_7674_g"; transcript_id "file_1_file_2_7674_t"; evidence "file_1_file_2_1_1"; cds_type "file_1_file_2_Internal"; count "file_1_file_2_11_19"; anchored "file_1_file_2_1_1";
dsimWXD1_2	GeneMark.hmm	CDS	9779615	9779791	.	+	0	gene_id "file_1_file_2_7674_g"; transcript_id "file_1_file_2_7674_t"; evidence "file_1_file_2_1_1"; cds_type "file_1_file_2_Internal"; count "file_1_file_2_12_19"; anchored "file_1_file_2_1_1";
dsimWXD1_2	GeneMark.hmm	exon	9779615	9779791	0	+	.	gene_id "file_1_file_2_7674_g"; transcript_id "file_1_file_2_7674_t"; evidence "file_1_file_2_1_1"; cds_type "file_1_file_2_Internal"; count "file_1_file_2_12_19"; anchored "file_1_file_2_1_1";
dsimWXD1_2	GeneMark.hmm	CDS	9779850	9779922	.	+	0	gene_id "file_1_file_2_7674_g"; transcript_id "file_1_file_2_7674_t"; evidence "file_1_file_2_1_1"; cds_type "file_1_file_2_Internal"; count "file_1_file_2_13_19"; anchored "file_1_file_2_1_1";
dsimWXD1_2	GeneMark.hmm	exon	9779850	9779922	0	+	.	gene_id "file_1_file_2_7674_g"; transcript_id "file_1_file_2_7674_t"; evidence "file_1_file_2_1_1"; cds_type "file_1_file_2_Internal"; count "file_1_file_2_13_19"; anchored "file_1_file_2_1_1";
dsimWXD1_2	GeneMark.hmm	CDS	9780635	9780771	.	+	2	gene_id "file_1_file_2_7674_g"; transcript_id "file_1_file_2_7674_t"; evidence "file_1_file_2_1_1"; cds_type "file_1_file_2_Internal"; count "file_1_file_2_14_19"; anchored "file_1_file_2_1_1";
dsimWXD1_2	GeneMark.hmm	exon	9780635	9780771	0	+	.	gene_id "file_1_file_2_7674_g"; transcript_id "file_1_file_2_7674_t"; evidence "file_1_file_2_1_1"; cds_type "file_1_file_2_Internal"; count "file_1_file_2_14_19"; anchored "file_1_file_2_1_1";
dsimWXD1_2	GeneMark.hmm	CDS	9780845	9781058	.	+	0	gene_id "file_1_file_2_7674_g"; transcript_id "file_1_file_2_7674_t"; evidence "file_1_file_2_1_1"; cds_type "file_1_file_2_Internal"; count "file_1_file_2_15_19"; anchored "file_1_file_2_1_1";
dsimWXD1_2	GeneMark.hmm	exon	9780845	9781058	0	+	.	gene_id "file_1_file_2_7674_g"; transcript_id "file_1_file_2_7674_t"; evidence "file_1_file_2_1_1"; cds_type "file_1_file_2_Internal"; count "file_1_file_2_15_19"; anchored "file_1_file_2_1_1";
dsimWXD1_2	GeneMark.hmm	CDS	9782963	9783216	.	+	2	gene_id "file_1_file_2_7674_g"; transcript_id "file_1_file_2_7674_t"; evidence "file_1_file_2_1_1"; cds_type "file_1_file_2_Internal"; count "file_1_file_2_16_19"; anchored "file_1_file_2_1_1";
dsimWXD1_2	GeneMark.hmm	exon	9782963	9783216	0	+	.	gene_id "file_1_file_2_7674_g"; transcript_id "file_1_file_2_7674_t"; evidence "file_1_file_2_1_1"; cds_type "file_1_file_2_Internal"; count "file_1_file_2_16_19"; anchored "file_1_file_2_1_1";
dsimWXD1_2	GeneMark.hmm	CDS	9784026	9784085	.	+	0	gene_id "file_1_file_2_7674_g"; transcript_id "file_1_file_2_7674_t"; evidence "file_1_file_2_1_1"; cds_type "file_1_file_2_Internal"; count "file_1_file_2_17_19"; anchored "file_1_file_2_1_1";
dsimWXD1_2	GeneMark.hmm	exon	9784026	9784085	0	+	.	gene_id "file_1_file_2_7674_g"; transcript_id "file_1_file_2_7674_t"; evidence "file_1_file_2_1_1"; cds_type "file_1_file_2_Internal"; count "file_1_file_2_17_19"; anchored "file_1_file_2_1_1";
dsimWXD1_2	GeneMark.hmm	CDS	9786101	9786118	.	+	0	gene_id "file_1_file_2_7674_g"; transcript_id "file_1_file_2_7674_t"; evidence "file_1_file_2_1_1"; cds_type "file_1_file_2_Internal"; count "file_1_file_2_18_19"; anchored "file_1_file_2_1_1";
dsimWXD1_2	GeneMark.hmm	exon	9786101	9786118	0	+	.	gene_id "file_1_file_2_7674_g"; transcript_id "file_1_file_2_7674_t"; evidence "file_1_file_2_1_1"; cds_type "file_1_file_2_Internal"; count "file_1_file_2_18_19"; anchored "file_1_file_2_1_1";
dsimWXD1_2	GeneMark.hmm	CDS	9786886	9787161	.	+	0	gene_id "file_1_file_2_7674_g"; transcript_id "file_1_file_2_7674_t"; evidence "file_1_file_2_1_1"; cds_type "file_1_file_2_Terminal"; count "file_1_file_2_19_19"; anchored "file_1_file_2_1_1";
dsimWXD1_2	GeneMark.hmm	exon	9786886	9787161	0	+	.	gene_id "file_1_file_2_7674_g"; transcript_id "file_1_file_2_7674_t"; evidence "file_1_file_2_1_1"; cds_type "file_1_file_2_Terminal"; count "file_1_file_2_19_19"; anchored "file_1_file_2_1_1";
dsimWXD1_2	GeneMark.hmm	stop_codon	9787159	9787161	.	+	0	gene_id "file_1_file_2_7674_g"; transcript_id "file_1_file_2_7674_t"; count "file_1_file_2_1_1";
dsimWXD1_1	AUGUSTUS	start_codon	5862388	5862390	.	+	0	transcript_id "file_1_file_1_jg9875.t1"; gene_id "file_1_file_1_jg9875";
dsimWXD1_1	AUGUSTUS	CDS	5862388	5862467	1	+	0	transcript_id "file_1_file_1_jg9875.t1"; gene_id "file_1_file_1_jg9875";
dsimWXD1_1	AUGUSTUS	exon	5862388	5862467	.	+	.	transcript_id "file_1_file_1_jg9875.t1"; gene_id "file_1_file_1_jg9875";
dsimWXD1_1	AUGUSTUS	intron	5862468	5862569	.	+	.	transcript_id "file_1_file_1_jg9875.t1"; gene_id "file_1_file_1_jg9875";
dsimWXD1_1	AUGUSTUS	CDS	5862570	5862833	1	+	1	transcript_id "file_1_file_1_jg9875.t1"; gene_id "file_1_file_1_jg9875";
dsimWXD1_1	AUGUSTUS	exon	5862570	5862833	.	+	.	transcript_id "file_1_file_1_jg9875.t1"; gene_id "file_1_file_1_jg9875";
dsimWXD1_1	AUGUSTUS	intron	5862834	5862889	.	+	.	transcript_id "file_1_file_1_jg9875.t1"; gene_id "file_1_file_1_jg9875";
dsimWXD1_1	AUGUSTUS	CDS	5862890	5863046	1	+	1	transcript_id "file_1_file_1_jg9875.t1"; gene_id "file_1_file_1_jg9875";
dsimWXD1_1	AUGUSTUS	exon	5862890	5863046	.	+	.	transcript_id "file_1_file_1_jg9875.t1"; gene_id "file_1_file_1_jg9875";
dsimWXD1_1	AUGUSTUS	intron	5863047	5863107	.	+	.	transcript_id "file_1_file_1_jg9875.t1"; gene_id "file_1_file_1_jg9875";
dsimWXD1_1	AUGUSTUS	CDS	5863108	5863367	1	+	0	transcript_id "file_1_file_1_jg9875.t1"; gene_id "file_1_file_1_jg9875";
dsimWXD1_1	AUGUSTUS	exon	5863108	5863367	.	+	.	transcript_id "file_1_file_1_jg9875.t1"; gene_id "file_1_file_1_jg9875";
dsimWXD1_1	AUGUSTUS	intron	5863368	5863426	.	+	.	transcript_id "file_1_file_1_jg9875.t1"; gene_id "file_1_file_1_jg9875";
dsimWXD1_1	AUGUSTUS	transcript	5862388	5863655	.	+	.	transcript_id "file_1_file_1_jg9875.t1"; gene_id "file_1_file_1_jg9875"
dsimWXD1_1	AUGUSTUS	gene	5862388	5863655	.	+	.	jg9875
dsimWXD1_1	AUGUSTUS	CDS	5863427	5863655	1	+	1	transcript_id "file_1_file_1_jg9875.t1"; gene_id "file_1_file_1_jg9875";
dsimWXD1_1	AUGUSTUS	exon	5863427	5863655	.	+	.	transcript_id "file_1_file_1_jg9875.t1"; gene_id "file_1_file_1_jg9875";
dsimWXD1_1	AUGUSTUS	stop_codon	5863653	5863655	.	+	0	transcript_id "file_1_file_1_jg9875.t1"; gene_id "file_1_file_1_jg9875";
dsimWXD1_1	AUGUSTUS	start_codon	14933125	14933127	.	+	0	transcript_id "file_1_file_1_jg11241.t1"; gene_id "file_1_file_1_jg11241";
dsimWXD1_1	AUGUSTUS	CDS	14933125	14933392	1	+	0	transcript_id "file_1_file_1_jg11241.t1"; gene_id "file_1_file_1_jg11241";
dsimWXD1_1	AUGUSTUS	exon	14933125	14933392	.	+	.	transcript_id "file_1_file_1_jg11241.t1"; gene_id "file_1_file_1_jg11241";
dsimWXD1_1	AUGUSTUS	intron	14933393	14933966	.	+	.	transcript_id "file_1_file_1_jg11241.t1"; gene_id "file_1_file_1_jg11241";
dsimWXD1_1	AUGUSTUS	CDS	14933967	14934448	1	+	2	transcript_id "file_1_file_1_jg11241.t1"; gene_id "file_1_file_1_jg11241";
dsimWXD1_1	AUGUSTUS	exon	14933967	14934448	.	+	.	transcript_id "file_1_file_1_jg11241.t1"; gene_id "file_1_file_1_jg11241";
dsimWXD1_1	AUGUSTUS	intron	14934449	14934506	.	+	.	transcript_id "file_1_file_1_jg11241.t1"; gene_id "file_1_file_1_jg11241";
dsimWXD1_1	AUGUSTUS	CDS	14934507	14934927	1	+	0	transcript_id "file_1_file_1_jg11241.t1"; gene_id "file_1_file_1_jg11241";
dsimWXD1_1	AUGUSTUS	exon	14934507	14934927	.	+	.	transcript_id "file_1_file_1_jg11241.t1"; gene_id "file_1_file_1_jg11241";
dsimWXD1_1	AUGUSTUS	intron	14934928	14934988	.	+	.	transcript_id "file_1_file_1_jg11241.t1"; gene_id "file_1_file_1_jg11241";
dsimWXD1_1	AUGUSTUS	CDS	14934989	14935089	1	+	2	transcript_id "file_1_file_1_jg11241.t1"; gene_id "file_1_file_1_jg11241";
dsimWXD1_1	AUGUSTUS	exon	14934989	14935089	.	+	.	transcript_id "file_1_file_1_jg11241.t1"; gene_id "file_1_file_1_jg11241";
dsimWXD1_1	AUGUSTUS	intron	14935090	14935151	.	+	.	transcript_id "file_1_file_1_jg11241.t1"; gene_id "file_1_file_1_jg11241";
dsimWXD1_1	AUGUSTUS	CDS	14935152	14935325	1	+	0	transcript_id "file_1_file_1_jg11241.t1"; gene_id "file_1_file_1_jg11241";
dsimWXD1_1	AUGUSTUS	exon	14935152	14935325	.	+	.	transcript_id "file_1_file_1_jg11241.t1"; gene_id "file_1_file_1_jg11241";
dsimWXD1_1	AUGUSTUS	intron	14935326	14935387	.	+	.	transcript_id "file_1_file_1_jg11241.t1"; gene_id "file_1_file_1_jg11241";
dsimWXD1_1	AUGUSTUS	CDS	14935388	14935576	1	+	0	transcript_id "file_1_file_1_jg11241.t1"; gene_id "file_1_file_1_jg11241";
dsimWXD1_1	AUGUSTUS	exon	14935388	14935576	.	+	.	transcript_id "file_1_file_1_jg11241.t1"; gene_id "file_1_file_1_jg11241";
dsimWXD1_1	AUGUSTUS	intron	14935577	14935638	.	+	.	transcript_id "file_1_file_1_jg11241.t1"; gene_id "file_1_file_1_jg11241";
dsimWXD1_1	AUGUSTUS	CDS	14935639	14935723	1	+	0	transcript_id "file_1_file_1_jg11241.t1"; gene_id "file_1_file_1_jg11241";
dsimWXD1_1	AUGUSTUS	exon	14935639	14935723	.	+	.	transcript_id "file_1_file_1_jg11241.t1"; gene_id "file_1_file_1_jg11241";
dsimWXD1_1	AUGUSTUS	intron	14935724	14935778	.	+	.	transcript_id "file_1_file_1_jg11241.t1"; gene_id "file_1_file_1_jg11241";
dsimWXD1_1	AUGUSTUS	CDS	14935779	14935900	1	+	2	transcript_id "file_1_file_1_jg11241.t1"; gene_id "file_1_file_1_jg11241";
dsimWXD1_1	AUGUSTUS	exon	14935779	14935900	.	+	.	transcript_id "file_1_file_1_jg11241.t1"; gene_id "file_1_file_1_jg11241";
dsimWXD1_1	AUGUSTUS	intron	14935901	14935958	.	+	.	transcript_id "file_1_file_1_jg11241.t1"; gene_id "file_1_file_1_jg11241";
dsimWXD1_1	AUGUSTUS	CDS	14935959	14936111	1	+	0	transcript_id "file_1_file_1_jg11241.t1"; gene_id "file_1_file_1_jg11241";
dsimWXD1_1	AUGUSTUS	exon	14935959	14936111	.	+	.	transcript_id "file_1_file_1_jg11241.t1"; gene_id "file_1_file_1_jg11241";
dsimWXD1_1	AUGUSTUS	intron	14936112	14936175	.	+	.	transcript_id "file_1_file_1_jg11241.t1"; gene_id "file_1_file_1_jg11241";
dsimWXD1_1	AUGUSTUS	transcript	14933125	14936190	.	+	.	transcript_id "file_1_file_1_jg11241.t1"; gene_id "file_1_file_1_jg11241"
dsimWXD1_1	AUGUSTUS	gene	14933125	14936190	.	+	.	jg11241
dsimWXD1_1	AUGUSTUS	CDS	14936176	14936190	1	+	0	transcript_id "file_1_file_1_jg11241.t1"; gene_id "file_1_file_1_jg11241";
dsimWXD1_1	AUGUSTUS	exon	14936176	14936190	.	+	.	transcript_id "file_1_file_1_jg11241.t1"; gene_id "file_1_file_1_jg11241";
dsimWXD1_1	AUGUSTUS	stop_codon	14936188	14936190	.	+	0	transcript_id "file_1_file_1_jg11241.t1"; gene_id "file_1_file_1_jg11241";
dsimWXD1_3	AUGUSTUS	start_codon	18053545	18053547	.	+	0	transcript_id "file_1_file_1_jg5388.t1"; gene_id "file_1_file_1_jg5388";
dsimWXD1_3	AUGUSTUS	CDS	18053545	18054501	1	+	0	transcript_id "file_1_file_1_jg5388.t1"; gene_id "file_1_file_1_jg5388";
dsimWXD1_3	AUGUSTUS	exon	18053545	18054501	.	+	.	transcript_id "file_1_file_1_jg5388.t1"; gene_id "file_1_file_1_jg5388";
dsimWXD1_3	AUGUSTUS	intron	18054502	18054606	.	+	.	transcript_id "file_1_file_1_jg5388.t1"; gene_id "file_1_file_1_jg5388";
dsimWXD1_3	AUGUSTUS	CDS	18054607	18054762	1	+	0	transcript_id "file_1_file_1_jg5388.t1"; gene_id "file_1_file_1_jg5388";
dsimWXD1_3	AUGUSTUS	exon	18054607	18054762	.	+	.	transcript_id "file_1_file_1_jg5388.t1"; gene_id "file_1_file_1_jg5388";
dsimWXD1_3	AUGUSTUS	intron	18054763	18054823	.	+	.	transcript_id "file_1_file_1_jg5388.t1"; gene_id "file_1_file_1_jg5388";
dsimWXD1_3	AUGUSTUS	transcript	18053545	18054880	.	+	.	transcript_id "file_1_file_1_jg5388.t1"; gene_id "file_1_file_1_jg5388"
dsimWXD1_3	AUGUSTUS	gene	18053545	18054880	.	+	.	jg5388
dsimWXD1_3	AUGUSTUS	CDS	18054824	18054880	1	+	0	transcript_id "file_1_file_1_jg5388.t1"; gene_id "file_1_file_1_jg5388";
dsimWXD1_3	AUGUSTUS	exon	18054824	18054880	.	+	.	transcript_id "file_1_file_1_jg5388.t1"; gene_id "file_1_file_1_jg5388";
dsimWXD1_3	AUGUSTUS	stop_codon	18054878	18054880	.	+	0	transcript_id "file_1_file_1_jg5388.t1"; gene_id "file_1_file_1_jg5388";
dsimWXD1_5	AUGUSTUS	start_codon	16141772	16141774	.	+	0	transcript_id "file_1_file_1_jg8732.t1"; gene_id "file_1_file_1_jg8732";
dsimWXD1_5	AUGUSTUS	CDS	16141772	16142530	1	+	0	transcript_id "file_1_file_1_jg8732.t1"; gene_id "file_1_file_1_jg8732";
dsimWXD1_5	AUGUSTUS	exon	16141772	16142530	.	+	.	transcript_id "file_1_file_1_jg8732.t1"; gene_id "file_1_file_1_jg8732";
dsimWXD1_5	AUGUSTUS	intron	16142531	16142583	.	+	.	transcript_id "file_1_file_1_jg8732.t1"; gene_id "file_1_file_1_jg8732";
dsimWXD1_5	AUGUSTUS	CDS	16142584	16145835	1	+	0	transcript_id "file_1_file_1_jg8732.t1"; gene_id "file_1_file_1_jg8732";
dsimWXD1_5	AUGUSTUS	exon	16142584	16145835	.	+	.	transcript_id "file_1_file_1_jg8732.t1"; gene_id "file_1_file_1_jg8732";
dsimWXD1_5	AUGUSTUS	intron	16145836	16145898	.	+	.	transcript_id "file_1_file_1_jg8732.t1"; gene_id "file_1_file_1_jg8732";
dsimWXD1_5	AUGUSTUS	transcript	16141772	16146030	.	+	.	transcript_id "file_1_file_1_jg8732.t1"; gene_id "file_1_file_1_jg8732"
dsimWXD1_5	AUGUSTUS	gene	16141772	16146030	.	+	.	jg8732
dsimWXD1_5	AUGUSTUS	CDS	16145899	16146030	0.98	+	0	transcript_id "file_1_file_1_jg8732.t1"; gene_id "file_1_file_1_jg8732";
dsimWXD1_5	AUGUSTUS	exon	16145899	16146030	.	+	.	transcript_id "file_1_file_1_jg8732.t1"; gene_id "file_1_file_1_jg8732";
dsimWXD1_5	AUGUSTUS	stop_codon	16146028	16146030	.	+	0	transcript_id "file_1_file_1_jg8732.t1"; gene_id "file_1_file_1_jg8732";
dsimWXD1_1	AUGUSTUS	stop_codon	7765342	7765344	.	-	0	transcript_id "file_1_file_1_jg10196.t1"; gene_id "file_1_file_1_jg10196";
dsimWXD1_1	AUGUSTUS	CDS	7765342	7765353	0.55	-	0	transcript_id "file_1_file_1_jg10196.t1"; gene_id "file_1_file_1_jg10196";
dsimWXD1_1	AUGUSTUS	exon	7765342	7765353	.	-	.	transcript_id "file_1_file_1_jg10196.t1"; gene_id "file_1_file_1_jg10196";
dsimWXD1_1	AUGUSTUS	intron	7765354	7765684	.	-	.	transcript_id "file_1_file_1_jg10196.t1"; gene_id "file_1_file_1_jg10196";
dsimWXD1_1	AUGUSTUS	CDS	7765685	7765809	1	-	2	transcript_id "file_1_file_1_jg10196.t1"; gene_id "file_1_file_1_jg10196";
dsimWXD1_1	AUGUSTUS	exon	7765685	7765809	.	-	.	transcript_id "file_1_file_1_jg10196.t1"; gene_id "file_1_file_1_jg10196";
dsimWXD1_1	AUGUSTUS	intron	7765810	7765872	.	-	.	transcript_id "file_1_file_1_jg10196.t1"; gene_id "file_1_file_1_jg10196";
dsimWXD1_1	AUGUSTUS	CDS	7765873	7766380	0.95	-	0	transcript_id "file_1_file_1_jg10196.t1"; gene_id "file_1_file_1_jg10196";
dsimWXD1_1	AUGUSTUS	exon	7765873	7766380	.	-	.	transcript_id "file_1_file_1_jg10196.t1"; gene_id "file_1_file_1_jg10196";
dsimWXD1_1	AUGUSTUS	intron	7766381	7766617	.	-	.	transcript_id "file_1_file_1_jg10196.t1"; gene_id "file_1_file_1_jg10196";
dsimWXD1_1	AUGUSTUS	CDS	7766618	7766645	0.95	-	1	transcript_id "file_1_file_1_jg10196.t1"; gene_id "file_1_file_1_jg10196";
dsimWXD1_1	AUGUSTUS	exon	7766618	7766645	.	-	.	transcript_id "file_1_file_1_jg10196.t1"; gene_id "file_1_file_1_jg10196";
dsimWXD1_1	AUGUSTUS	intron	7766646	7767255	.	-	.	transcript_id "file_1_file_1_jg10196.t1"; gene_id "file_1_file_1_jg10196";
dsimWXD1_1	AUGUSTUS	CDS	7767256	7767437	1	-	0	transcript_id "file_1_file_1_jg10196.t1"; gene_id "file_1_file_1_jg10196";
dsimWXD1_1	AUGUSTUS	exon	7767256	7767437	.	-	.	transcript_id "file_1_file_1_jg10196.t1"; gene_id "file_1_file_1_jg10196";
dsimWXD1_1	AUGUSTUS	intron	7767438	7767496	.	-	.	transcript_id "file_1_file_1_jg10196.t1"; gene_id "file_1_file_1_jg10196";
dsimWXD1_1	AUGUSTUS	CDS	7767497	7767879	1	-	2	transcript_id "file_1_file_1_jg10196.t1"; gene_id "file_1_file_1_jg10196";
dsimWXD1_1	AUGUSTUS	exon	7767497	7767879	.	-	.	transcript_id "file_1_file_1_jg10196.t1"; gene_id "file_1_file_1_jg10196";
dsimWXD1_1	AUGUSTUS	intron	7767880	7767934	.	-	.	transcript_id "file_1_file_1_jg10196.t1"; gene_id "file_1_file_1_jg10196";
dsimWXD1_1	AUGUSTUS	CDS	7767935	7769024	1	-	0	transcript_id "file_1_file_1_jg10196.t1"; gene_id "file_1_file_1_jg10196";
dsimWXD1_1	AUGUSTUS	exon	7767935	7769024	.	-	.	transcript_id "file_1_file_1_jg10196.t1"; gene_id "file_1_file_1_jg10196";
dsimWXD1_1	AUGUSTUS	intron	7769025	7769076	.	-	.	transcript_id "file_1_file_1_jg10196.t1"; gene_id "file_1_file_1_jg10196";
dsimWXD1_1	AUGUSTUS	CDS	7769077	7769811	0.99	-	0	transcript_id "file_1_file_1_jg10196.t1"; gene_id "file_1_file_1_jg10196";
dsimWXD1_1	AUGUSTUS	exon	7769077	7769811	.	-	.	transcript_id "file_1_file_1_jg10196.t1"; gene_id "file_1_file_1_jg10196";
dsimWXD1_1	AUGUSTUS	intron	7769812	7769866	.	-	.	transcript_id "file_1_file_1_jg10196.t1"; gene_id "file_1_file_1_jg10196";
dsimWXD1_1	AUGUSTUS	CDS	7769867	7769932	1	-	0	transcript_id "file_1_file_1_jg10196.t1"; gene_id "file_1_file_1_jg10196";
dsimWXD1_1	AUGUSTUS	exon	7769867	7769932	.	-	.	transcript_id "file_1_file_1_jg10196.t1"; gene_id "file_1_file_1_jg10196";
dsimWXD1_1	AUGUSTUS	intron	7769933	7769988	.	-	.	transcript_id "file_1_file_1_jg10196.t1"; gene_id "file_1_file_1_jg10196";
dsimWXD1_1	AUGUSTUS	CDS	7769989	7770155	1	-	2	transcript_id "file_1_file_1_jg10196.t1"; gene_id "file_1_file_1_jg10196";
dsimWXD1_1	AUGUSTUS	exon	7769989	7770155	.	-	.	transcript_id "file_1_file_1_jg10196.t1"; gene_id "file_1_file_1_jg10196";
dsimWXD1_1	AUGUSTUS	intron	7770156	7770208	.	-	.	transcript_id "file_1_file_1_jg10196.t1"; gene_id "file_1_file_1_jg10196";
dsimWXD1_1	AUGUSTUS	CDS	7770209	7770383	1	-	0	transcript_id "file_1_file_1_jg10196.t1"; gene_id "file_1_file_1_jg10196";
dsimWXD1_1	AUGUSTUS	exon	7770209	7770383	.	-	.	transcript_id "file_1_file_1_jg10196.t1"; gene_id "file_1_file_1_jg10196";
dsimWXD1_1	AUGUSTUS	intron	7770384	7770435	.	-	.	transcript_id "file_1_file_1_jg10196.t1"; gene_id "file_1_file_1_jg10196";
dsimWXD1_1	AUGUSTUS	CDS	7770436	7771289	1	-	2	transcript_id "file_1_file_1_jg10196.t1"; gene_id "file_1_file_1_jg10196";
dsimWXD1_1	AUGUSTUS	exon	7770436	7771289	.	-	.	transcript_id "file_1_file_1_jg10196.t1"; gene_id "file_1_file_1_jg10196";
dsimWXD1_1	AUGUSTUS	intron	7771290	7772379	.	-	.	transcript_id "file_1_file_1_jg10196.t1"; gene_id "file_1_file_1_jg10196";
dsimWXD1_1	AUGUSTUS	transcript	7765342	7772551	.	-	.	transcript_id "file_1_file_1_jg10196.t1"; gene_id "file_1_file_1_jg10196"
dsimWXD1_1	AUGUSTUS	gene	7765342	7772551	.	-	.	jg10196
dsimWXD1_1	AUGUSTUS	CDS	7772380	7772551	1	-	0	transcript_id "file_1_file_1_jg10196.t1"; gene_id "file_1_file_1_jg10196";
dsimWXD1_1	AUGUSTUS	exon	7772380	7772551	.	-	.	transcript_id "file_1_file_1_jg10196.t1"; gene_id "file_1_file_1_jg10196";
dsimWXD1_1	AUGUSTUS	start_codon	7772549	7772551	.	-	0	transcript_id "file_1_file_1_jg10196.t1"; gene_id "file_1_file_1_jg10196";
dsimWXD1_3	GeneMark.hmm	stop_codon	5792000	5792002	.	-	0	gene_id "file_1_file_2_10143_g"; transcript_id "file_1_file_2_10143_t"; count "file_1_file_2_1_1";
dsimWXD1_3	GeneMark.hmm	CDS	5792000	5792203	.	-	0	gene_id "file_1_file_2_10143_g"; transcript_id "file_1_file_2_10143_t"; evidence "file_1_file_2_1_1"; cds_type "file_1_file_2_Terminal"; count "file_1_file_2_14_14"; anchored "file_1_file_2_1_1";
dsimWXD1_3	GeneMark.hmm	exon	5792000	5792203	0	-	.	gene_id "file_1_file_2_10143_g"; transcript_id "file_1_file_2_10143_t"; evidence "file_1_file_2_1_1"; cds_type "file_1_file_2_Terminal"; count "file_1_file_2_14_14"; anchored "file_1_file_2_1_1";
dsimWXD1_3	GeneMark.hmm	CDS	5792502	5792648	.	-	0	gene_id "file_1_file_2_10143_g"; transcript_id "file_1_file_2_10143_t"; evidence "file_1_file_2_1_1"; cds_type "file_1_file_2_Internal"; count "file_1_file_2_13_14"; anchored "file_1_file_2_1_1";
dsimWXD1_3	GeneMark.hmm	exon	5792502	5792648	0	-	.	gene_id "file_1_file_2_10143_g"; transcript_id "file_1_file_2_10143_t"; evidence "file_1_file_2_1_1"; cds_type "file_1_file_2_Internal"; count "file_1_file_2_13_14"; anchored "file_1_file_2_1_1";
dsimWXD1_3	GeneMark.hmm	CDS	5792774	5792923	.	-	0	gene_id "file_1_file_2_10143_g"; transcript_id "file_1_file_2_10143_t"; evidence "file_1_file_2_1_1"; cds_type "file_1_file_2_Internal"; count "file_1_file_2_12_14"; anchored "file_1_file_2_1_1";
dsimWXD1_3	GeneMark.hmm	exon	5792774	5792923	0	-	.	gene_id "file_1_file_2_10143_g"; transcript_id "file_1_file_2_10143_t"; evidence "file_1_file_2_1_1"; cds_type "file_1_file_2_Internal"; count "file_1_file_2_12_14"; anchored "file_1_file_2_1_1";
dsimWXD1_3	GeneMark.hmm	CDS	5792982	5793097	.	-	2	gene_id "file_1_file_2_10143_g"; transcript_id "file_1_file_2_10143_t"; evidence "file_1_file_2_1_1"; cds_type "file_1_file_2_Internal"; count "file_1_file_2_11_14"; anchored "file_1_file_2_1_1";
dsimWXD1_3	GeneMark.hmm	exon	5792982	5793097	0	-	.	gene_id "file_1_file_2_10143_g"; transcript_id "file_1_file_2_10143_t"; evidence "file_1_file_2_1_1"; cds_type "file_1_file_2_Internal"; count "file_1_file_2_11_14"; anchored "file_1_file_2_1_1";
dsimWXD1_3	GeneMark.hmm	CDS	5793159	5793381	.	-	0	gene_id "file_1_file_2_10143_g"; transcript_id "file_1_file_2_10143_t"; evidence "file_1_file_2_1_1"; cds_type "file_1_file_2_Internal"; count "file_1_file_2_10_14"; anchored "file_1_file_2_1_1";
dsimWXD1_3	GeneMark.hmm	exon	5793159	5793381	0	-	.	gene_id "file_1_file_2_10143_g"; transcript_id "file_1_file_2_10143_t"; evidence "file_1_file_2_1_1"; cds_type "file_1_file_2_Internal"; count "file_1_file_2_10_14"; anchored "file_1_file_2_1_1";
dsimWXD1_3	GeneMark.hmm	CDS	5793440	5793641	.	-	1	gene_id "file_1_file_2_10143_g"; transcript_id "file_1_file_2_10143_t"; evidence "file_1_file_2_1_1"; cds_type "file_1_file_2_Internal"; count "file_1_file_2_9_14"; anchored "file_1_file_2_1_1";
dsimWXD1_3	GeneMark.hmm	exon	5793440	5793641	0	-	.	gene_id "file_1_file_2_10143_g"; transcript_id "file_1_file_2_10143_t"; evidence "file_1_file_2_1_1"; cds_type "file_1_file_2_Internal"; count "file_1_file_2_9_14"; anchored "file_1_file_2_1_1";
dsimWXD1_3	GeneMark.hmm	CDS	5793697	5793973	.	-	2	gene_id "file_1_file_2_10143_g"; transcript_id "file_1_file_2_10143_t"; evidence "file_1_file_2_1_1"; cds_type "file_1_file_2_Internal"; count "file_1_file_2_8_14"; anchored "file_1_file_2_1_1";
dsimWXD1_3	GeneMark.hmm	exon	5793697	5793973	0	-	.	gene_id "file_1_file_2_10143_g"; transcript_id "file_1_file_2_10143_t"; evidence "file_1_file_2_1_1"; cds_type "file_1_file_2_Internal"; count "file_1_file_2_8_14"; anchored "file_1_file_2_1_1";
dsimWXD1_3	GeneMark.hmm	CDS	5794112	5794196	.	-	0	gene_id "file_1_file_2_10143_g"; transcript_id "file_1_file_2_10143_t"; evidence "file_1_file_2_1_1"; cds_type "file_1_file_2_Internal"; count "file_1_file_2_7_14"; anchored "file_1_file_2_1_1";
dsimWXD1_3	GeneMark.hmm	exon	5794112	5794196	0	-	.	gene_id "file_1_file_2_10143_g"; transcript_id "file_1_file_2_10143_t"; evidence "file_1_file_2_1_1"; cds_type "file_1_file_2_Internal"; count "file_1_file_2_7_14"; anchored "file_1_file_2_1_1";
dsimWXD1_3	GeneMark.hmm	CDS	5795626	5795832	.	-	0	gene_id "file_1_file_2_10143_g"; transcript_id "file_1_file_2_10143_t"; evidence "file_1_file_2_1_1"; cds_type "file_1_file_2_Internal"; count "file_1_file_2_6_14"; anchored "file_1_file_2_1_1";
dsimWXD1_3	GeneMark.hmm	exon	5795626	5795832	0	-	.	gene_id "file_1_file_2_10143_g"; transcript_id "file_1_file_2_10143_t"; evidence "file_1_file_2_1_1"; cds_type "file_1_file_2_Internal"; count "file_1_file_2_6_14"; anchored "file_1_file_2_1_1";
dsimWXD1_3	GeneMark.hmm	CDS	5795898	5796119	.	-	0	gene_id "file_1_file_2_10143_g"; transcript_id "file_1_file_2_10143_t"; evidence "file_1_file_2_1_1"; cds_type "file_1_file_2_Internal"; count "file_1_file_2_5_14"; anchored "file_1_file_2_1_1";
dsimWXD1_3	GeneMark.hmm	exon	5795898	5796119	0	-	.	gene_id "file_1_file_2_10143_g"; transcript_id "file_1_file_2_10143_t"; evidence "file_1_file_2_1_1"; cds_type "file_1_file_2_Internal"; count "file_1_file_2_5_14"; anchored "file_1_file_2_1_1";
dsimWXD1_3	GeneMark.hmm	CDS	5796462	5796619	.	-	2	gene_id "file_1_file_2_10143_g"; transcript_id "file_1_file_2_10143_t"; evidence "file_1_file_2_1_1"; cds_type "file_1_file_2_Internal"; count "file_1_file_2_4_14"; anchored "file_1_file_2_1_1";
dsimWXD1_3	GeneMark.hmm	exon	5796462	5796619	0	-	.	gene_id "file_1_file_2_10143_g"; transcript_id "file_1_file_2_10143_t"; evidence "file_1_file_2_1_1"; cds_type "file_1_file_2_Internal"; count "file_1_file_2_4_14"; anchored "file_1_file_2_1_1";
dsimWXD1_3	GeneMark.hmm	CDS	5796801	5797407	.	-	0	gene_id "file_1_file_2_10143_g"; transcript_id "file_1_file_2_10143_t"; evidence "file_1_file_2_1_1"; cds_type "file_1_file_2_Internal"; count "file_1_file_2_3_14"; anchored "file_1_file_2_1_1";
dsimWXD1_3	GeneMark.hmm	exon	5796801	5797407	0	-	.	gene_id "file_1_file_2_10143_g"; transcript_id "file_1_file_2_10143_t"; evidence "file_1_file_2_1_1"; cds_type "file_1_file_2_Internal"; count "file_1_file_2_3_14"; anchored "file_1_file_2_1_1";
dsimWXD1_3	GeneMark.hmm	CDS	5797507	5797670	.	-	2	gene_id "file_1_file_2_10143_g"; transcript_id "file_1_file_2_10143_t"; evidence "file_1_file_2_1_1"; cds_type "file_1_file_2_Internal"; count "file_1_file_2_2_14"; anchored "file_1_file_2_1_1";
dsimWXD1_3	GeneMark.hmm	exon	5797507	5797670	0	-	.	gene_id "file_1_file_2_10143_g"; transcript_id "file_1_file_2_10143_t"; evidence "file_1_file_2_1_1"; cds_type "file_1_file_2_Internal"; count "file_1_file_2_2_14"; anchored "file_1_file_2_1_1";
dsimWXD1_3	GeneMark.hmm	CDS	5797877	5797970	.	-	0	gene_id "file_1_file_2_10143_g"; transcript_id "file_1_file_2_10143_t"; evidence "file_1_file_2_1_0"; cds_type "file_1_file_2_Initial"; count "file_1_file_2_1_14"; anchored "file_1_file_2_1_1";
dsimWXD1_3	GeneMark.hmm	exon	5797877	5797970	0	-	.	gene_id "file_1_file_2_10143_g"; transcript_id "file_1_file_2_10143_t"; evidence "file_1_file_2_1_0"; cds_type "file_1_file_2_Initial"; count "file_1_file_2_1_14"; anchored "file_1_file_2_1_1";
dsimWXD1_3	GeneMark.hmm	start_codon	5797968	5797970	.	-	0	gene_id "file_1_file_2_10143_g"; transcript_id "file_1_file_2_10143_t"; count "file_1_file_2_1_1";
dsimWXD1_126	GeneMark.hmm	stop_codon	32138	32140	.	-	0	gene_id "file_1_file_2_6063_g"; transcript_id "file_1_file_2_6063_t"; count "file_1_file_2_1_1";
dsimWXD1_126	GeneMark.hmm	CDS	32138	32420	.	-	1	gene_id "file_1_file_2_6063_g"; transcript_id "file_1_file_2_6063_t"; evidence "file_1_file_2_0_1"; cds_type "file_1_file_2_Terminal"; count "file_1_file_2_10_10"; anchored "file_1_file_2_0_1";
dsimWXD1_126	GeneMark.hmm	exon	32138	32420	0	-	.	gene_id "file_1_file_2_6063_g"; transcript_id "file_1_file_2_6063_t"; evidence "file_1_file_2_0_1"; cds_type "file_1_file_2_Terminal"; count "file_1_file_2_10_10"; anchored "file_1_file_2_0_1";
dsimWXD1_126	GeneMark.hmm	CDS	33700	34564	.	-	2	gene_id "file_1_file_2_6063_g"; transcript_id "file_1_file_2_6063_t"; evidence "file_1_file_2_1_1"; cds_type "file_1_file_2_Internal"; count "file_1_file_2_9_10"; anchored "file_1_file_2_1_1";
dsimWXD1_126	GeneMark.hmm	exon	33700	34564	0	-	.	gene_id "file_1_file_2_6063_g"; transcript_id "file_1_file_2_6063_t"; evidence "file_1_file_2_1_1"; cds_type "file_1_file_2_Internal"; count "file_1_file_2_9_10"; anchored "file_1_file_2_1_1";
dsimWXD1_126	GeneMark.hmm	CDS	34633	34795	.	-	0	gene_id "file_1_file_2_6063_g"; transcript_id "file_1_file_2_6063_t"; evidence "file_1_file_2_1_1"; cds_type "file_1_file_2_Internal"; count "file_1_file_2_8_10"; anchored "file_1_file_2_1_1";
dsimWXD1_126	GeneMark.hmm	exon	34633	34795	0	-	.	gene_id "file_1_file_2_6063_g"; transcript_id "file_1_file_2_6063_t"; evidence "file_1_file_2_1_1"; cds_type "file_1_file_2_Internal"; count "file_1_file_2_8_10"; anchored "file_1_file_2_1_1";
dsimWXD1_126	GeneMark.hmm	CDS	34851	34988	.	-	0	gene_id "file_1_file_2_6063_g"; transcript_id "file_1_file_2_6063_t"; evidence "file_1_file_2_1_1"; cds_type "file_1_file_2_Internal"; count "file_1_file_2_7_10"; anchored "file_1_file_2_1_1";
dsimWXD1_126	GeneMark.hmm	exon	34851	34988	0	-	.	gene_id "file_1_file_2_6063_g"; transcript_id "file_1_file_2_6063_t"; evidence "file_1_file_2_1_1"; cds_type "file_1_file_2_Internal"; count "file_1_file_2_7_10"; anchored "file_1_file_2_1_1";
dsimWXD1_126	GeneMark.hmm	CDS	35339	35451	.	-	2	gene_id "file_1_file_2_6063_g"; transcript_id "file_1_file_2_6063_t"; evidence "file_1_file_2_1_1"; cds_type "file_1_file_2_Internal"; count "file_1_file_2_6_10"; anchored "file_1_file_2_1_1";
dsimWXD1_126	GeneMark.hmm	exon	35339	35451	0	-	.	gene_id "file_1_file_2_6063_g"; transcript_id "file_1_file_2_6063_t"; evidence "file_1_file_2_1_1"; cds_type "file_1_file_2_Internal"; count "file_1_file_2_6_10"; anchored "file_1_file_2_1_1";
dsimWXD1_126	GeneMark.hmm	CDS	35713	36292	.	-	0	gene_id "file_1_file_2_6063_g"; transcript_id "file_1_file_2_6063_t"; evidence "file_1_file_2_1_1"; cds_type "file_1_file_2_Internal"; count "file_1_file_2_5_10"; anchored "file_1_file_2_1_1";
dsimWXD1_126	GeneMark.hmm	exon	35713	36292	0	-	.	gene_id "file_1_file_2_6063_g"; transcript_id "file_1_file_2_6063_t"; evidence "file_1_file_2_1_1"; cds_type "file_1_file_2_Internal"; count "file_1_file_2_5_10"; anchored "file_1_file_2_1_1";
dsimWXD1_126	GeneMark.hmm	CDS	36360	36575	.	-	0	gene_id "file_1_file_2_6063_g"; transcript_id "file_1_file_2_6063_t"; evidence "file_1_file_2_1_1"; cds_type "file_1_file_2_Internal"; count "file_1_file_2_4_10"; anchored "file_1_file_2_1_1";
dsimWXD1_126	GeneMark.hmm	exon	36360	36575	0	-	.	gene_id "file_1_file_2_6063_g"; transcript_id "file_1_file_2_6063_t"; evidence "file_1_file_2_1_1"; cds_type "file_1_file_2_Internal"; count "file_1_file_2_4_10"; anchored "file_1_file_2_1_1";
dsimWXD1_126	GeneMark.hmm	CDS	37322	37497	.	-	2	gene_id "file_1_file_2_6063_g"; transcript_id "file_1_file_2_6063_t"; evidence "file_1_file_2_1_1"; cds_type "file_1_file_2_Internal"; count "file_1_file_2_3_10"; anchored "file_1_file_2_1_1";
dsimWXD1_126	GeneMark.hmm	exon	37322	37497	0	-	.	gene_id "file_1_file_2_6063_g"; transcript_id "file_1_file_2_6063_t"; evidence "file_1_file_2_1_1"; cds_type "file_1_file_2_Internal"; count "file_1_file_2_3_10"; anchored "file_1_file_2_1_1";
dsimWXD1_126	GeneMark.hmm	CDS	37553	37818	.	-	1	gene_id "file_1_file_2_6063_g"; transcript_id "file_1_file_2_6063_t"; evidence "file_1_file_2_1_1"; cds_type "file_1_file_2_Internal"; count "file_1_file_2_2_10"; anchored "file_1_file_2_1_1";
dsimWXD1_126	GeneMark.hmm	exon	37553	37818	0	-	.	gene_id "file_1_file_2_6063_g"; transcript_id "file_1_file_2_6063_t"; evidence "file_1_file_2_1_1"; cds_type "file_1_file_2_Internal"; count "file_1_file_2_2_10"; anchored "file_1_file_2_1_1";
dsimWXD1_126	GeneMark.hmm	CDS	39056	39231	.	-	0	gene_id "file_1_file_2_6063_g"; transcript_id "file_1_file_2_6063_t"; evidence "file_1_file_2_1_1"; cds_type "file_1_file_2_Initial"; count "file_1_file_2_1_10"; anchored "file_1_file_2_1_1";
dsimWXD1_126	GeneMark.hmm	exon	39056	39231	0	-	.	gene_id "file_1_file_2_6063_g"; transcript_id "file_1_file_2_6063_t"; evidence "file_1_file_2_1_1"; cds_type "file_1_file_2_Initial"; count "file_1_file_2_1_10"; anchored "file_1_file_2_1_1";
dsimWXD1_126	GeneMark.hmm	start_codon	39229	39231	.	-	0	gene_id "file_1_file_2_6063_g"; transcript_id "file_1_file_2_6063_t"; count "file_1_file_2_1_1";
dsimWXD1_5	AUGUSTUS	stop_codon	19210120	19210122	.	-	0	transcript_id "file_1_file_1_jg9117.t1"; gene_id "file_1_file_1_jg9117";
dsimWXD1_5	AUGUSTUS	CDS	19210120	19210923	1	-	0	transcript_id "file_1_file_1_jg9117.t1"; gene_id "file_1_file_1_jg9117";
dsimWXD1_5	AUGUSTUS	exon	19210120	19210923	.	-	.	transcript_id "file_1_file_1_jg9117.t1"; gene_id "file_1_file_1_jg9117";
dsimWXD1_5	AUGUSTUS	intron	19210924	19210983	.	-	.	transcript_id "file_1_file_1_jg9117.t1"; gene_id "file_1_file_1_jg9117";
dsimWXD1_5	AUGUSTUS	CDS	19210984	19211220	1	-	0	transcript_id "file_1_file_1_jg9117.t1"; gene_id "file_1_file_1_jg9117";
dsimWXD1_5	AUGUSTUS	exon	19210984	19211220	.	-	.	transcript_id "file_1_file_1_jg9117.t1"; gene_id "file_1_file_1_jg9117";
dsimWXD1_5	AUGUSTUS	intron	19211221	19211297	.	-	.	transcript_id "file_1_file_1_jg9117.t1"; gene_id "file_1_file_1_jg9117";
dsimWXD1_5	AUGUSTUS	CDS	19211298	19211507	1	-	0	transcript_id "file_1_file_1_jg9117.t1"; gene_id "file_1_file_1_jg9117";
dsimWXD1_5	AUGUSTUS	exon	19211298	19211507	.	-	.	transcript_id "file_1_file_1_jg9117.t1"; gene_id "file_1_file_1_jg9117";
dsimWXD1_5	AUGUSTUS	intron	19211508	19211566	.	-	.	transcript_id "file_1_file_1_jg9117.t1"; gene_id "file_1_file_1_jg9117";
dsimWXD1_5	AUGUSTUS	transcript	19210120	19212223	.	-	.	transcript_id "file_1_file_1_jg9117.t1"; gene_id "file_1_file_1_jg9117"
dsimWXD1_5	AUGUSTUS	gene	19210120	19212223	.	-	.	jg9117
dsimWXD1_5	AUGUSTUS	CDS	19211567	19212223	1	-	0	transcript_id "file_1_file_1_jg9117.t1"; gene_id "file_1_file_1_jg9117";
dsimWXD1_5	AUGUSTUS	exon	19211567	19212223	.	-	.	transcript_id "file_1_file_1_jg9117.t1"; gene_id "file_1_file_1_jg9117";
dsimWXD1_5	AUGUSTUS	start_codon	19212221	19212223	.	-	0	transcript_id "file_1_file_1_jg9117.t1"; gene_id "file_1_file_1_jg9117";
dsimWXD1_3	AUGUSTUS	start_codon	28230230	28230232	.	+	0	transcript_id "file_1_file_1_jg6767.t1"; gene_id "file_1_file_1_jg6767";
dsimWXD1_3	AUGUSTUS	CDS	28230230	28230336	1	+	0	transcript_id "file_1_file_1_jg6767.t1"; gene_id "file_1_file_1_jg6767";
dsimWXD1_3	AUGUSTUS	exon	28230230	28230336	.	+	.	transcript_id "file_1_file_1_jg6767.t1"; gene_id "file_1_file_1_jg6767";
dsimWXD1_3	AUGUSTUS	intron	28230337	28230397	.	+	.	transcript_id "file_1_file_1_jg6767.t1"; gene_id "file_1_file_1_jg6767";
dsimWXD1_3	AUGUSTUS	CDS	28230398	28230468	1	+	1	transcript_id "file_1_file_1_jg6767.t1"; gene_id "file_1_file_1_jg6767";
dsimWXD1_3	AUGUSTUS	exon	28230398	28230468	.	+	.	transcript_id "file_1_file_1_jg6767.t1"; gene_id "file_1_file_1_jg6767";
dsimWXD1_3	AUGUSTUS	intron	28230469	28230521	.	+	.	transcript_id "file_1_file_1_jg6767.t1"; gene_id "file_1_file_1_jg6767";
dsimWXD1_3	AUGUSTUS	CDS	28230522	28230764	1	+	2	transcript_id "file_1_file_1_jg6767.t1"; gene_id "file_1_file_1_jg6767";
dsimWXD1_3	AUGUSTUS	exon	28230522	28230764	.	+	.	transcript_id "file_1_file_1_jg6767.t1"; gene_id "file_1_file_1_jg6767";
dsimWXD1_3	AUGUSTUS	intron	28230765	28230829	.	+	.	transcript_id "file_1_file_1_jg6767.t1"; gene_id "file_1_file_1_jg6767";
dsimWXD1_3	AUGUSTUS	transcript	28230230	28231755	.	+	.	transcript_id "file_1_file_1_jg6767.t1"; gene_id "file_1_file_1_jg6767"
dsimWXD1_3	AUGUSTUS	gene	28230230	28231755	.	+	.	jg6767
dsimWXD1_3	AUGUSTUS	CDS	28230830	28231755	1	+	2	transcript_id "file_1_file_1_jg6767.t1"; gene_id "file_1_file_1_jg6767";
dsimWXD1_3	AUGUSTUS	exon	28230830	28231755	.	+	.	transcript_id "file_1_file_1_jg6767.t1"; gene_id "file_1_file_1_jg6767";
dsimWXD1_3	AUGUSTUS	stop_codon	28231753	28231755	.	+	0	transcript_id "file_1_file_1_jg6767.t1"; gene_id "file_1_file_1_jg6767";
dsimWXD1_1	AUGUSTUS	stop_codon	9256111	9256113	.	-	0	transcript_id "file_1_file_1_jg10392.t1"; gene_id "file_1_file_1_jg10392";
dsimWXD1_1	AUGUSTUS	CDS	9256111	9257131	1	-	1	transcript_id "file_1_file_1_jg10392.t1"; gene_id "file_1_file_1_jg10392";
dsimWXD1_1	AUGUSTUS	exon	9256111	9257131	.	-	.	transcript_id "file_1_file_1_jg10392.t1"; gene_id "file_1_file_1_jg10392";
dsimWXD1_1	AUGUSTUS	intron	9257132	9257193	.	-	.	transcript_id "file_1_file_1_jg10392.t1"; gene_id "file_1_file_1_jg10392";
dsimWXD1_1	AUGUSTUS	CDS	9257194	9257310	1	-	1	transcript_id "file_1_file_1_jg10392.t1"; gene_id "file_1_file_1_jg10392";
dsimWXD1_1	AUGUSTUS	exon	9257194	9257310	.	-	.	transcript_id "file_1_file_1_jg10392.t1"; gene_id "file_1_file_1_jg10392";
dsimWXD1_1	AUGUSTUS	intron	9257311	9257370	.	-	.	transcript_id "file_1_file_1_jg10392.t1"; gene_id "file_1_file_1_jg10392";
dsimWXD1_1	AUGUSTUS	CDS	9257371	9257696	1	-	0	transcript_id "file_1_file_1_jg10392.t1"; gene_id "file_1_file_1_jg10392";
dsimWXD1_1	AUGUSTUS	exon	9257371	9257696	.	-	.	transcript_id "file_1_file_1_jg10392.t1"; gene_id "file_1_file_1_jg10392";
dsimWXD1_1	AUGUSTUS	intron	9257697	9257749	.	-	.	transcript_id "file_1_file_1_jg10392.t1"; gene_id "file_1_file_1_jg10392";
dsimWXD1_1	AUGUSTUS	transcript	9256111	9257851	.	-	.	transcript_id "file_1_file_1_jg10392.t1"; gene_id "file_1_file_1_jg10392"
dsimWXD1_1	AUGUSTUS	gene	9256111	9257851	.	-	.	jg10392
dsimWXD1_1	AUGUSTUS	CDS	9257750	9257851	1	-	0	transcript_id "file_1_file_1_jg10392.t1"; gene_id "file_1_file_1_jg10392";
dsimWXD1_1	AUGUSTUS	exon	9257750	9257851	.	-	.	transcript_id "file_1_file_1_jg10392.t1"; gene_id "file_1_file_1_jg10392";
dsimWXD1_1	AUGUSTUS	start_codon	9257849	9257851	.	-	0	transcript_id "file_1_file_1_jg10392.t1"; gene_id "file_1_file_1_jg10392";
dsimWXD1_1	AUGUSTUS	start_codon	1688915	1688917	.	+	0	transcript_id "file_1_file_1_jg9480.t1"; gene_id "file_1_file_1_jg9480";
dsimWXD1_1	AUGUSTUS	CDS	1688915	1688952	0.84	+	0	transcript_id "file_1_file_1_jg9480.t1"; gene_id "file_1_file_1_jg9480";
dsimWXD1_1	AUGUSTUS	exon	1688915	1688952	.	+	.	transcript_id "file_1_file_1_jg9480.t1"; gene_id "file_1_file_1_jg9480";
dsimWXD1_1	AUGUSTUS	intron	1688953	1689009	.	+	.	transcript_id "file_1_file_1_jg9480.t1"; gene_id "file_1_file_1_jg9480";
dsimWXD1_1	AUGUSTUS	CDS	1689010	1689016	0.59	+	1	transcript_id "file_1_file_1_jg9480.t1"; gene_id "file_1_file_1_jg9480";
dsimWXD1_1	AUGUSTUS	exon	1689010	1689016	.	+	.	transcript_id "file_1_file_1_jg9480.t1"; gene_id "file_1_file_1_jg9480";
dsimWXD1_1	AUGUSTUS	intron	1689017	1694395	.	+	.	transcript_id "file_1_file_1_jg9480.t1"; gene_id "file_1_file_1_jg9480";
dsimWXD1_1	AUGUSTUS	transcript	1688915	1694560	.	+	.	transcript_id "file_1_file_1_jg9480.t1"; gene_id "file_1_file_1_jg9480"
dsimWXD1_1	AUGUSTUS	gene	1688915	1694560	.	+	.	jg9480
dsimWXD1_1	AUGUSTUS	CDS	1694396	1694560	0.59	+	0	transcript_id "file_1_file_1_jg9480.t1"; gene_id "file_1_file_1_jg9480";
dsimWXD1_1	AUGUSTUS	exon	1694396	1694560	.	+	.	transcript_id "file_1_file_1_jg9480.t1"; gene_id "file_1_file_1_jg9480";
dsimWXD1_1	AUGUSTUS	stop_codon	1694558	1694560	.	+	0	transcript_id "file_1_file_1_jg9480.t1"; gene_id "file_1_file_1_jg9480";
dsimWXD1_5	GeneMark.hmm	start_codon	15426197	15426199	.	+	0	gene_id "file_1_file_2_15229_g"; transcript_id "file_1_file_2_15229_t"; count "file_1_file_2_1_1";
dsimWXD1_5	GeneMark.hmm	CDS	15426197	15426234	.	+	0	gene_id "file_1_file_2_15229_g"; transcript_id "file_1_file_2_15229_t"; evidence "file_1_file_2_0_1"; cds_type "file_1_file_2_Initial"; count "file_1_file_2_1_6"; anchored "file_1_file_2_1_1";
dsimWXD1_5	GeneMark.hmm	exon	15426197	15426234	0	+	.	gene_id "file_1_file_2_15229_g"; transcript_id "file_1_file_2_15229_t"; evidence "file_1_file_2_0_1"; cds_type "file_1_file_2_Initial"; count "file_1_file_2_1_6"; anchored "file_1_file_2_1_1";
dsimWXD1_5	GeneMark.hmm	CDS	15426543	15427178	.	+	1	gene_id "file_1_file_2_15229_g"; transcript_id "file_1_file_2_15229_t"; evidence "file_1_file_2_1_1"; cds_type "file_1_file_2_Internal"; count "file_1_file_2_2_6"; anchored "file_1_file_2_1_1";
dsimWXD1_5	GeneMark.hmm	exon	15426543	15427178	0	+	.	gene_id "file_1_file_2_15229_g"; transcript_id "file_1_file_2_15229_t"; evidence "file_1_file_2_1_1"; cds_type "file_1_file_2_Internal"; count "file_1_file_2_2_6"; anchored "file_1_file_2_1_1";
dsimWXD1_5	GeneMark.hmm	CDS	15427238	15427320	.	+	1	gene_id "file_1_file_2_15229_g"; transcript_id "file_1_file_2_15229_t"; evidence "file_1_file_2_1_1"; cds_type "file_1_file_2_Internal"; count "file_1_file_2_3_6"; anchored "file_1_file_2_1_1";
dsimWXD1_5	GeneMark.hmm	exon	15427238	15427320	0	+	.	gene_id "file_1_file_2_15229_g"; transcript_id "file_1_file_2_15229_t"; evidence "file_1_file_2_1_1"; cds_type "file_1_file_2_Internal"; count "file_1_file_2_3_6"; anchored "file_1_file_2_1_1";
dsimWXD1_5	GeneMark.hmm	CDS	15427380	15427582	.	+	2	gene_id "file_1_file_2_15229_g"; transcript_id "file_1_file_2_15229_t"; evidence "file_1_file_2_1_1"; cds_type "file_1_file_2_Internal"; count "file_1_file_2_4_6"; anchored "file_1_file_2_1_1";
dsimWXD1_5	GeneMark.hmm	exon	15427380	15427582	0	+	.	gene_id "file_1_file_2_15229_g"; transcript_id "file_1_file_2_15229_t"; evidence "file_1_file_2_1_1"; cds_type "file_1_file_2_Internal"; count "file_1_file_2_4_6"; anchored "file_1_file_2_1_1";
dsimWXD1_5	GeneMark.hmm	CDS	15427652	15428224	.	+	0	gene_id "file_1_file_2_15229_g"; transcript_id "file_1_file_2_15229_t"; evidence "file_1_file_2_1_1"; cds_type "file_1_file_2_Internal"; count "file_1_file_2_5_6"; anchored "file_1_file_2_1_1";
dsimWXD1_5	GeneMark.hmm	exon	15427652	15428224	0	+	.	gene_id "file_1_file_2_15229_g"; transcript_id "file_1_file_2_15229_t"; evidence "file_1_file_2_1_1"; cds_type "file_1_file_2_Internal"; count "file_1_file_2_5_6"; anchored "file_1_file_2_1_1";
dsimWXD1_5	GeneMark.hmm	CDS	15428282	15428590	.	+	0	gene_id "file_1_file_2_15229_g"; transcript_id "file_1_file_2_15229_t"; evidence "file_1_file_2_1_1"; cds_type "file_1_file_2_Terminal"; count "file_1_file_2_6_6"; anchored "file_1_file_2_1_1";
dsimWXD1_5	GeneMark.hmm	exon	15428282	15428590	0	+	.	gene_id "file_1_file_2_15229_g"; transcript_id "file_1_file_2_15229_t"; evidence "file_1_file_2_1_1"; cds_type "file_1_file_2_Terminal"; count "file_1_file_2_6_6"; anchored "file_1_file_2_1_1";
dsimWXD1_5	GeneMark.hmm	stop_codon	15428588	15428590	.	+	0	gene_id "file_1_file_2_15229_g"; transcript_id "file_1_file_2_15229_t"; count "file_1_file_2_1_1";
dsimWXD1_0	AUGUSTUS	start_codon	3612102	3612104	.	+	0	transcript_id "file_1_file_1_jg889.t1"; gene_id "file_1_file_1_jg889";
dsimWXD1_0	AUGUSTUS	CDS	3612102	3612347	0.65	+	0	transcript_id "file_1_file_1_jg889.t1"; gene_id "file_1_file_1_jg889";
dsimWXD1_0	AUGUSTUS	exon	3612102	3612347	.	+	.	transcript_id "file_1_file_1_jg889.t1"; gene_id "file_1_file_1_jg889";
dsimWXD1_0	AUGUSTUS	transcript	3612102	3612347	.	+	.	transcript_id "file_1_file_1_jg889.t1"; gene_id "file_1_file_1_jg889"
dsimWXD1_0	AUGUSTUS	gene	3612102	3612347	.	+	.	jg889
dsimWXD1_0	AUGUSTUS	stop_codon	3612345	3612347	.	+	0	transcript_id "file_1_file_1_jg889.t1"; gene_id "file_1_file_1_jg889";
dsimWXD1_0	AUGUSTUS	start_codon	24208779	24208781	.	+	0	transcript_id "file_1_file_1_jg3125.t1"; gene_id "file_1_file_1_jg3125";
dsimWXD1_0	AUGUSTUS	CDS	24208779	24209222	0.79	+	0	transcript_id "file_1_file_1_jg3125.t1"; gene_id "file_1_file_1_jg3125";
dsimWXD1_0	AUGUSTUS	exon	24208779	24209222	.	+	.	transcript_id "file_1_file_1_jg3125.t1"; gene_id "file_1_file_1_jg3125";
dsimWXD1_0	AUGUSTUS	transcript	24208779	24209222	.	+	.	transcript_id "file_1_file_1_jg3125.t1"; gene_id "file_1_file_1_jg3125"
dsimWXD1_0	AUGUSTUS	gene	24208779	24209222	.	+	.	jg3125
dsimWXD1_0	AUGUSTUS	stop_codon	24209220	24209222	.	+	0	transcript_id "file_1_file_1_jg3125.t1"; gene_id "file_1_file_1_jg3125";
dsimWXD1_2	AUGUSTUS	stop_codon	8323053	8323055	.	-	0	transcript_id "file_1_file_1_jg13619.t1"; gene_id "file_1_file_1_jg13619";
dsimWXD1_2	AUGUSTUS	CDS	8323053	8323069	1	-	2	transcript_id "file_1_file_1_jg13619.t1"; gene_id "file_1_file_1_jg13619";
dsimWXD1_2	AUGUSTUS	exon	8323053	8323069	.	-	.	transcript_id "file_1_file_1_jg13619.t1"; gene_id "file_1_file_1_jg13619";
dsimWXD1_2	AUGUSTUS	intron	8323070	8323133	.	-	.	transcript_id "file_1_file_1_jg13619.t1"; gene_id "file_1_file_1_jg13619";
dsimWXD1_2	AUGUSTUS	CDS	8323134	8323311	1	-	0	transcript_id "file_1_file_1_jg13619.t1"; gene_id "file_1_file_1_jg13619";
dsimWXD1_2	AUGUSTUS	exon	8323134	8323311	.	-	.	transcript_id "file_1_file_1_jg13619.t1"; gene_id "file_1_file_1_jg13619";
dsimWXD1_2	AUGUSTUS	intron	8323312	8323376	.	-	.	transcript_id "file_1_file_1_jg13619.t1"; gene_id "file_1_file_1_jg13619";
dsimWXD1_2	AUGUSTUS	CDS	8323377	8324324	1	-	0	transcript_id "file_1_file_1_jg13619.t1"; gene_id "file_1_file_1_jg13619";
dsimWXD1_2	AUGUSTUS	exon	8323377	8324324	.	-	.	transcript_id "file_1_file_1_jg13619.t1"; gene_id "file_1_file_1_jg13619";
dsimWXD1_2	AUGUSTUS	intron	8324325	8324383	.	-	.	transcript_id "file_1_file_1_jg13619.t1"; gene_id "file_1_file_1_jg13619";
dsimWXD1_2	AUGUSTUS	CDS	8324384	8324553	1	-	2	transcript_id "file_1_file_1_jg13619.t1"; gene_id "file_1_file_1_jg13619";
dsimWXD1_2	AUGUSTUS	exon	8324384	8324553	.	-	.	transcript_id "file_1_file_1_jg13619.t1"; gene_id "file_1_file_1_jg13619";
dsimWXD1_2	AUGUSTUS	intron	8324554	8324614	.	-	.	transcript_id "file_1_file_1_jg13619.t1"; gene_id "file_1_file_1_jg13619";
dsimWXD1_2	AUGUSTUS	CDS	8324615	8324768	1	-	0	transcript_id "file_1_file_1_jg13619.t1"; gene_id "file_1_file_1_jg13619";
dsimWXD1_2	AUGUSTUS	exon	8324615	8324768	.	-	.	transcript_id "file_1_file_1_jg13619.t1"; gene_id "file_1_file_1_jg13619";
dsimWXD1_2	AUGUSTUS	intron	8324769	8324834	.	-	.	transcript_id "file_1_file_1_jg13619.t1"; gene_id "file_1_file_1_jg13619";
dsimWXD1_2	AUGUSTUS	CDS	8324835	8325299	1	-	0	transcript_id "file_1_file_1_jg13619.t1"; gene_id "file_1_file_1_jg13619";
dsimWXD1_2	AUGUSTUS	exon	8324835	8325299	.	-	.	transcript_id "file_1_file_1_jg13619.t1"; gene_id "file_1_file_1_jg13619";
dsimWXD1_2	AUGUSTUS	intron	8325300	8325353	.	-	.	transcript_id "file_1_file_1_jg13619.t1"; gene_id "file_1_file_1_jg13619";
dsimWXD1_2	AUGUSTUS	CDS	8325354	8325561	1	-	1	transcript_id "file_1_file_1_jg13619.t1"; gene_id "file_1_file_1_jg13619";
dsimWXD1_2	AUGUSTUS	exon	8325354	8325561	.	-	.	transcript_id "file_1_file_1_jg13619.t1"; gene_id "file_1_file_1_jg13619";
dsimWXD1_2	AUGUSTUS	intron	8325562	8325620	.	-	.	transcript_id "file_1_file_1_jg13619.t1"; gene_id "file_1_file_1_jg13619";
dsimWXD1_2	AUGUSTUS	CDS	8325621	8326015	1	-	0	transcript_id "file_1_file_1_jg13619.t1"; gene_id "file_1_file_1_jg13619";
dsimWXD1_2	AUGUSTUS	exon	8325621	8326015	.	-	.	transcript_id "file_1_file_1_jg13619.t1"; gene_id "file_1_file_1_jg13619";
dsimWXD1_2	AUGUSTUS	intron	8326016	8326089	.	-	.	transcript_id "file_1_file_1_jg13619.t1"; gene_id "file_1_file_1_jg13619";
dsimWXD1_2	AUGUSTUS	CDS	8326090	8326652	1	-	2	transcript_id "file_1_file_1_jg13619.t1"; gene_id "file_1_file_1_jg13619";
dsimWXD1_2	AUGUSTUS	exon	8326090	8326652	.	-	.	transcript_id "file_1_file_1_jg13619.t1"; gene_id "file_1_file_1_jg13619";
dsimWXD1_2	AUGUSTUS	intron	8326653	8326799	.	-	.	transcript_id "file_1_file_1_jg13619.t1"; gene_id "file_1_file_1_jg13619";
dsimWXD1_2	AUGUSTUS	transcript	8323053	8326836	.	-	.	transcript_id "file_1_file_1_jg13619.t1"; gene_id "file_1_file_1_jg13619"
dsimWXD1_2	AUGUSTUS	gene	8323053	8326836	.	-	.	jg13619
dsimWXD1_2	AUGUSTUS	CDS	8326800	8326836	1	-	0	transcript_id "file_1_file_1_jg13619.t1"; gene_id "file_1_file_1_jg13619";
dsimWXD1_2	AUGUSTUS	exon	8326800	8326836	.	-	.	transcript_id "file_1_file_1_jg13619.t1"; gene_id "file_1_file_1_jg13619";
dsimWXD1_2	AUGUSTUS	start_codon	8326834	8326836	.	-	0	transcript_id "file_1_file_1_jg13619.t1"; gene_id "file_1_file_1_jg13619";
dsimWXD1_3	GeneMark.hmm	start_codon	21988714	21988716	.	+	0	gene_id "file_1_file_2_12405_g"; transcript_id "file_1_file_2_12405_t"; count "file_1_file_2_1_1";
dsimWXD1_3	GeneMark.hmm	CDS	21988714	21988786	.	+	0	gene_id "file_1_file_2_12405_g"; transcript_id "file_1_file_2_12405_t"; cds_type "file_1_file_2_Initial"; count "file_1_file_2_1_4"; anchored "file_1_file_2_0_1";
dsimWXD1_3	GeneMark.hmm	exon	21988714	21988786	0	+	.	gene_id "file_1_file_2_12405_g"; transcript_id "file_1_file_2_12405_t"; cds_type "file_1_file_2_Initial"; count "file_1_file_2_1_4"; anchored "file_1_file_2_0_1";
dsimWXD1_3	GeneMark.hmm	CDS	21988859	21989020	.	+	2	gene_id "file_1_file_2_12405_g"; transcript_id "file_1_file_2_12405_t"; cds_type "file_1_file_2_Internal"; count "file_1_file_2_2_4"; anchored "file_1_file_2_1_1";
dsimWXD1_3	GeneMark.hmm	exon	21988859	21989020	0	+	.	gene_id "file_1_file_2_12405_g"; transcript_id "file_1_file_2_12405_t"; cds_type "file_1_file_2_Internal"; count "file_1_file_2_2_4"; anchored "file_1_file_2_1_1";
dsimWXD1_3	GeneMark.hmm	CDS	21989088	21989250	.	+	2	gene_id "file_1_file_2_12405_g"; transcript_id "file_1_file_2_12405_t"; cds_type "file_1_file_2_Internal"; count "file_1_file_2_3_4"; anchored "file_1_file_2_1_1";
dsimWXD1_3	GeneMark.hmm	exon	21989088	21989250	0	+	.	gene_id "file_1_file_2_12405_g"; transcript_id "file_1_file_2_12405_t"; cds_type "file_1_file_2_Internal"; count "file_1_file_2_3_4"; anchored "file_1_file_2_1_1";
dsimWXD1_3	GeneMark.hmm	CDS	21989526	21989586	.	+	1	gene_id "file_1_file_2_12405_g"; transcript_id "file_1_file_2_12405_t"; cds_type "file_1_file_2_Terminal"; count "file_1_file_2_4_4"; anchored "file_1_file_2_1_0";
dsimWXD1_3	GeneMark.hmm	exon	21989526	21989586	0	+	.	gene_id "file_1_file_2_12405_g"; transcript_id "file_1_file_2_12405_t"; cds_type "file_1_file_2_Terminal"; count "file_1_file_2_4_4"; anchored "file_1_file_2_1_0";
dsimWXD1_3	GeneMark.hmm	stop_codon	21989584	21989586	.	+	0	gene_id "file_1_file_2_12405_g"; transcript_id "file_1_file_2_12405_t"; count "file_1_file_2_1_1";
dsimWXD1_43	AUGUSTUS	start_codon	33717	33719	.	+	0	transcript_id "file_1_file_1_jg3135.t1"; gene_id "file_1_file_1_jg3135";
dsimWXD1_43	AUGUSTUS	CDS	33717	33812	0.91	+	0	transcript_id "file_1_file_1_jg3135.t1"; gene_id "file_1_file_1_jg3135";
dsimWXD1_43	AUGUSTUS	exon	33717	33812	.	+	.	transcript_id "file_1_file_1_jg3135.t1"; gene_id "file_1_file_1_jg3135";
dsimWXD1_43	AUGUSTUS	intron	33813	33877	.	+	.	transcript_id "file_1_file_1_jg3135.t1"; gene_id "file_1_file_1_jg3135";
dsimWXD1_43	AUGUSTUS	CDS	33878	34216	0.93	+	0	transcript_id "file_1_file_1_jg3135.t1"; gene_id "file_1_file_1_jg3135";
dsimWXD1_43	AUGUSTUS	exon	33878	34216	.	+	.	transcript_id "file_1_file_1_jg3135.t1"; gene_id "file_1_file_1_jg3135";
dsimWXD1_43	AUGUSTUS	intron	34217	34570	.	+	.	transcript_id "file_1_file_1_jg3135.t1"; gene_id "file_1_file_1_jg3135";
dsimWXD1_43	AUGUSTUS	CDS	34571	34786	1	+	0	transcript_id "file_1_file_1_jg3135.t1"; gene_id "file_1_file_1_jg3135";
dsimWXD1_43	AUGUSTUS	exon	34571	34786	.	+	.	transcript_id "file_1_file_1_jg3135.t1"; gene_id "file_1_file_1_jg3135";
dsimWXD1_43	AUGUSTUS	intron	34787	34851	.	+	.	transcript_id "file_1_file_1_jg3135.t1"; gene_id "file_1_file_1_jg3135";
dsimWXD1_43	AUGUSTUS	CDS	34852	34987	1	+	0	transcript_id "file_1_file_1_jg3135.t1"; gene_id "file_1_file_1_jg3135";
dsimWXD1_43	AUGUSTUS	exon	34852	34987	.	+	.	transcript_id "file_1_file_1_jg3135.t1"; gene_id "file_1_file_1_jg3135";
dsimWXD1_43	AUGUSTUS	intron	34988	35048	.	+	.	transcript_id "file_1_file_1_jg3135.t1"; gene_id "file_1_file_1_jg3135";
dsimWXD1_43	AUGUSTUS	transcript	33717	35164	.	+	.	transcript_id "file_1_file_1_jg3135.t1"; gene_id "file_1_file_1_jg3135"
dsimWXD1_43	AUGUSTUS	gene	33717	35164	.	+	.	jg3135
dsimWXD1_43	AUGUSTUS	CDS	35049	35164	1	+	2	transcript_id "file_1_file_1_jg3135.t1"; gene_id "file_1_file_1_jg3135";
dsimWXD1_43	AUGUSTUS	exon	35049	35164	.	+	.	transcript_id "file_1_file_1_jg3135.t1"; gene_id "file_1_file_1_jg3135";
dsimWXD1_43	AUGUSTUS	stop_codon	35162	35164	.	+	0	transcript_id "file_1_file_1_jg3135.t1"; gene_id "file_1_file_1_jg3135";
dsimWXD1_3	AUGUSTUS	stop_codon	14170745	14170747	.	-	0	transcript_id "file_1_file_1_jg4819.t1"; gene_id "file_1_file_1_jg4819";
dsimWXD1_3	AUGUSTUS	CDS	14170745	14171000	1	-	1	transcript_id "file_1_file_1_jg4819.t1"; gene_id "file_1_file_1_jg4819";
dsimWXD1_3	AUGUSTUS	exon	14170745	14171000	.	-	.	transcript_id "file_1_file_1_jg4819.t1"; gene_id "file_1_file_1_jg4819";
dsimWXD1_3	AUGUSTUS	intron	14171001	14171058	.	-	.	transcript_id "file_1_file_1_jg4819.t1"; gene_id "file_1_file_1_jg4819";
dsimWXD1_3	AUGUSTUS	CDS	14171059	14172152	1	-	0	transcript_id "file_1_file_1_jg4819.t1"; gene_id "file_1_file_1_jg4819";
dsimWXD1_3	AUGUSTUS	exon	14171059	14172152	.	-	.	transcript_id "file_1_file_1_jg4819.t1"; gene_id "file_1_file_1_jg4819";
dsimWXD1_3	AUGUSTUS	intron	14172153	14172219	.	-	.	transcript_id "file_1_file_1_jg4819.t1"; gene_id "file_1_file_1_jg4819";
dsimWXD1_3	AUGUSTUS	transcript	14170745	14172327	.	-	.	transcript_id "file_1_file_1_jg4819.t1"; gene_id "file_1_file_1_jg4819"
dsimWXD1_3	AUGUSTUS	gene	14170745	14172327	.	-	.	jg4819
dsimWXD1_3	AUGUSTUS	CDS	14172220	14172327	1	-	0	transcript_id "file_1_file_1_jg4819.t1"; gene_id "file_1_file_1_jg4819";
dsimWXD1_3	AUGUSTUS	exon	14172220	14172327	.	-	.	transcript_id "file_1_file_1_jg4819.t1"; gene_id "file_1_file_1_jg4819";
dsimWXD1_3	AUGUSTUS	start_codon	14172325	14172327	.	-	0	transcript_id "file_1_file_1_jg4819.t1"; gene_id "file_1_file_1_jg4819";
dsimWXD1_5	AUGUSTUS	stop_codon	679164	679166	.	-	0	transcript_id "file_1_file_1_jg6979.t1"; gene_id "file_1_file_1_jg6979";
dsimWXD1_5	AUGUSTUS	CDS	679164	679245	1	-	1	transcript_id "file_1_file_1_jg6979.t1"; gene_id "file_1_file_1_jg6979";
dsimWXD1_5	AUGUSTUS	exon	679164	679245	.	-	.	transcript_id "file_1_file_1_jg6979.t1"; gene_id "file_1_file_1_jg6979";
dsimWXD1_5	AUGUSTUS	intron	679246	679316	.	-	.	transcript_id "file_1_file_1_jg6979.t1"; gene_id "file_1_file_1_jg6979";
dsimWXD1_5	AUGUSTUS	transcript	679164	680140	.	-	.	transcript_id "file_1_file_1_jg6979.t1"; gene_id "file_1_file_1_jg6979"
dsimWXD1_5	AUGUSTUS	gene	679164	680140	.	-	.	jg6979
dsimWXD1_5	AUGUSTUS	CDS	679317	680140	1	-	0	transcript_id "file_1_file_1_jg6979.t1"; gene_id "file_1_file_1_jg6979";
dsimWXD1_5	AUGUSTUS	exon	679317	680140	.	-	.	transcript_id "file_1_file_1_jg6979.t1"; gene_id "file_1_file_1_jg6979";
dsimWXD1_5	AUGUSTUS	start_codon	680138	680140	.	-	0	transcript_id "file_1_file_1_jg6979.t1"; gene_id "file_1_file_1_jg6979";
dsimWXD1_149	AUGUSTUS	stop_codon	27556	27558	.	-	0	transcript_id "file_1_file_1_jg15497.t1"; gene_id "file_1_file_1_jg15497";
dsimWXD1_149	AUGUSTUS	CDS	27556	27803	1	-	2	transcript_id "file_1_file_1_jg15497.t1"; gene_id "file_1_file_1_jg15497";
dsimWXD1_149	AUGUSTUS	exon	27556	27803	.	-	.	transcript_id "file_1_file_1_jg15497.t1"; gene_id "file_1_file_1_jg15497";
dsimWXD1_149	AUGUSTUS	intron	27804	27858	.	-	.	transcript_id "file_1_file_1_jg15497.t1"; gene_id "file_1_file_1_jg15497";
dsimWXD1_149	AUGUSTUS	CDS	27859	28232	1	-	1	transcript_id "file_1_file_1_jg15497.t1"; gene_id "file_1_file_1_jg15497";
dsimWXD1_149	AUGUSTUS	exon	27859	28232	.	-	.	transcript_id "file_1_file_1_jg15497.t1"; gene_id "file_1_file_1_jg15497";
dsimWXD1_149	AUGUSTUS	intron	28233	28324	.	-	.	transcript_id "file_1_file_1_jg15497.t1"; gene_id "file_1_file_1_jg15497";
dsimWXD1_149	AUGUSTUS	CDS	28325	28436	1	-	2	transcript_id "file_1_file_1_jg15497.t1"; gene_id "file_1_file_1_jg15497";
dsimWXD1_149	AUGUSTUS	exon	28325	28436	.	-	.	transcript_id "file_1_file_1_jg15497.t1"; gene_id "file_1_file_1_jg15497";
dsimWXD1_149	AUGUSTUS	intron	28437	28501	.	-	.	transcript_id "file_1_file_1_jg15497.t1"; gene_id "file_1_file_1_jg15497";
dsimWXD1_149	AUGUSTUS	CDS	28502	28712	1	-	0	transcript_id "file_1_file_1_jg15497.t1"; gene_id "file_1_file_1_jg15497";
dsimWXD1_149	AUGUSTUS	exon	28502	28712	.	-	.	transcript_id "file_1_file_1_jg15497.t1"; gene_id "file_1_file_1_jg15497";
dsimWXD1_149	AUGUSTUS	intron	28713	28781	.	-	.	transcript_id "file_1_file_1_jg15497.t1"; gene_id "file_1_file_1_jg15497";
dsimWXD1_149	AUGUSTUS	CDS	28782	28927	1	-	2	transcript_id "file_1_file_1_jg15497.t1"; gene_id "file_1_file_1_jg15497";
dsimWXD1_149	AUGUSTUS	exon	28782	28927	.	-	.	transcript_id "file_1_file_1_jg15497.t1"; gene_id "file_1_file_1_jg15497";
dsimWXD1_149	AUGUSTUS	intron	28928	29328	.	-	.	transcript_id "file_1_file_1_jg15497.t1"; gene_id "file_1_file_1_jg15497";
dsimWXD1_149	AUGUSTUS	transcript	27556	29395	.	-	.	transcript_id "file_1_file_1_jg15497.t1"; gene_id "file_1_file_1_jg15497"
dsimWXD1_149	AUGUSTUS	gene	27556	29395	.	-	.	jg15497
dsimWXD1_149	AUGUSTUS	CDS	29329	29395	1	-	0	transcript_id "file_1_file_1_jg15497.t1"; gene_id "file_1_file_1_jg15497";
dsimWXD1_149	AUGUSTUS	exon	29329	29395	.	-	.	transcript_id "file_1_file_1_jg15497.t1"; gene_id "file_1_file_1_jg15497";
dsimWXD1_149	AUGUSTUS	start_codon	29393	29395	.	-	0	transcript_id "file_1_file_1_jg15497.t1"; gene_id "file_1_file_1_jg15497";
dsimWXD1_5	AUGUSTUS	stop_codon	19570190	19570192	.	-	0	transcript_id "file_1_file_1_jg9154.t1"; gene_id "file_1_file_1_jg9154";
dsimWXD1_5	AUGUSTUS	CDS	19570190	19570954	1	-	0	transcript_id "file_1_file_1_jg9154.t1"; gene_id "file_1_file_1_jg9154";
dsimWXD1_5	AUGUSTUS	exon	19570190	19570954	.	-	.	transcript_id "file_1_file_1_jg9154.t1"; gene_id "file_1_file_1_jg9154";
dsimWXD1_5	AUGUSTUS	transcript	19570190	19570954	.	-	.	transcript_id "file_1_file_1_jg9154.t1"; gene_id "file_1_file_1_jg9154"
dsimWXD1_5	AUGUSTUS	gene	19570190	19570954	.	-	.	jg9154
dsimWXD1_5	AUGUSTUS	start_codon	19570952	19570954	.	-	0	transcript_id "file_1_file_1_jg9154.t1"; gene_id "file_1_file_1_jg9154";
dsimWXD1_1	AUGUSTUS	start_codon	19308210	19308212	.	+	0	transcript_id "file_1_file_1_jg11852.t1"; gene_id "file_1_file_1_jg11852";
dsimWXD1_1	AUGUSTUS	CDS	19308210	19308343	1	+	0	transcript_id "file_1_file_1_jg11852.t1"; gene_id "file_1_file_1_jg11852";
dsimWXD1_1	AUGUSTUS	exon	19308210	19308343	.	+	.	transcript_id "file_1_file_1_jg11852.t1"; gene_id "file_1_file_1_jg11852";
dsimWXD1_1	AUGUSTUS	intron	19308344	19308452	.	+	.	transcript_id "file_1_file_1_jg11852.t1"; gene_id "file_1_file_1_jg11852";
dsimWXD1_1	AUGUSTUS	CDS	19308453	19308604	1	+	1	transcript_id "file_1_file_1_jg11852.t1"; gene_id "file_1_file_1_jg11852";
dsimWXD1_1	AUGUSTUS	exon	19308453	19308604	.	+	.	transcript_id "file_1_file_1_jg11852.t1"; gene_id "file_1_file_1_jg11852";
dsimWXD1_1	AUGUSTUS	intron	19308605	19308671	.	+	.	transcript_id "file_1_file_1_jg11852.t1"; gene_id "file_1_file_1_jg11852";
dsimWXD1_1	AUGUSTUS	CDS	19308672	19309240	1	+	2	transcript_id "file_1_file_1_jg11852.t1"; gene_id "file_1_file_1_jg11852";
dsimWXD1_1	AUGUSTUS	exon	19308672	19309240	.	+	.	transcript_id "file_1_file_1_jg11852.t1"; gene_id "file_1_file_1_jg11852";
dsimWXD1_1	AUGUSTUS	intron	19309241	19309352	.	+	.	transcript_id "file_1_file_1_jg11852.t1"; gene_id "file_1_file_1_jg11852";
dsimWXD1_1	AUGUSTUS	CDS	19309353	19309388	1	+	0	transcript_id "file_1_file_1_jg11852.t1"; gene_id "file_1_file_1_jg11852";
dsimWXD1_1	AUGUSTUS	exon	19309353	19309388	.	+	.	transcript_id "file_1_file_1_jg11852.t1"; gene_id "file_1_file_1_jg11852";
dsimWXD1_1	AUGUSTUS	intron	19309389	19309508	.	+	.	transcript_id "file_1_file_1_jg11852.t1"; gene_id "file_1_file_1_jg11852";
dsimWXD1_1	AUGUSTUS	CDS	19309509	19309719	1	+	0	transcript_id "file_1_file_1_jg11852.t1"; gene_id "file_1_file_1_jg11852";
dsimWXD1_1	AUGUSTUS	exon	19309509	19309719	.	+	.	transcript_id "file_1_file_1_jg11852.t1"; gene_id "file_1_file_1_jg11852";
dsimWXD1_1	AUGUSTUS	intron	19309720	19309776	.	+	.	transcript_id "file_1_file_1_jg11852.t1"; gene_id "file_1_file_1_jg11852";
dsimWXD1_1	AUGUSTUS	CDS	19309777	19309925	1	+	2	transcript_id "file_1_file_1_jg11852.t1"; gene_id "file_1_file_1_jg11852";
dsimWXD1_1	AUGUSTUS	exon	19309777	19309925	.	+	.	transcript_id "file_1_file_1_jg11852.t1"; gene_id "file_1_file_1_jg11852";
dsimWXD1_1	AUGUSTUS	intron	19309926	19309981	.	+	.	transcript_id "file_1_file_1_jg11852.t1"; gene_id "file_1_file_1_jg11852";
dsimWXD1_1	AUGUSTUS	transcript	19308210	19310353	.	+	.	transcript_id "file_1_file_1_jg11852.t1"; gene_id "file_1_file_1_jg11852"
dsimWXD1_1	AUGUSTUS	gene	19308210	19310353	.	+	.	jg11852
dsimWXD1_1	AUGUSTUS	CDS	19309982	19310353	1	+	0	transcript_id "file_1_file_1_jg11852.t1"; gene_id "file_1_file_1_jg11852";
dsimWXD1_1	AUGUSTUS	exon	19309982	19310353	.	+	.	transcript_id "file_1_file_1_jg11852.t1"; gene_id "file_1_file_1_jg11852";
dsimWXD1_1	AUGUSTUS	stop_codon	19310351	19310353	.	+	0	transcript_id "file_1_file_1_jg11852.t1"; gene_id "file_1_file_1_jg11852";
dsimWXD1_3	AUGUSTUS	start_codon	4065272	4065274	.	+	0	transcript_id "file_1_file_1_jg3616.t1"; gene_id "file_1_file_1_jg3616";
dsimWXD1_3	AUGUSTUS	CDS	4065272	4065620	0.97	+	0	transcript_id "file_1_file_1_jg3616.t1"; gene_id "file_1_file_1_jg3616";
dsimWXD1_3	AUGUSTUS	exon	4065272	4065620	.	+	.	transcript_id "file_1_file_1_jg3616.t1"; gene_id "file_1_file_1_jg3616";
dsimWXD1_3	AUGUSTUS	intron	4065621	4065829	.	+	.	transcript_id "file_1_file_1_jg3616.t1"; gene_id "file_1_file_1_jg3616";
dsimWXD1_3	AUGUSTUS	CDS	4065830	4065836	1	+	2	transcript_id "file_1_file_1_jg3616.t1"; gene_id "file_1_file_1_jg3616";
dsimWXD1_3	AUGUSTUS	exon	4065830	4065836	.	+	.	transcript_id "file_1_file_1_jg3616.t1"; gene_id "file_1_file_1_jg3616";
dsimWXD1_3	AUGUSTUS	intron	4065837	4066357	.	+	.	transcript_id "file_1_file_1_jg3616.t1"; gene_id "file_1_file_1_jg3616";
dsimWXD1_3	AUGUSTUS	transcript	4065272	4066514	.	+	.	transcript_id "file_1_file_1_jg3616.t1"; gene_id "file_1_file_1_jg3616"
dsimWXD1_3	AUGUSTUS	gene	4065272	4066514	.	+	.	jg3616
dsimWXD1_3	AUGUSTUS	CDS	4066358	4066514	1	+	1	transcript_id "file_1_file_1_jg3616.t1"; gene_id "file_1_file_1_jg3616";
dsimWXD1_3	AUGUSTUS	exon	4066358	4066514	.	+	.	transcript_id "file_1_file_1_jg3616.t1"; gene_id "file_1_file_1_jg3616";
dsimWXD1_3	AUGUSTUS	stop_codon	4066512	4066514	.	+	0	transcript_id "file_1_file_1_jg3616.t1"; gene_id "file_1_file_1_jg3616";
dsimWXD1_0	AUGUSTUS	stop_codon	8259371	8259373	.	-	0	transcript_id "file_1_file_1_jg1470.t1"; gene_id "file_1_file_1_jg1470";
dsimWXD1_0	AUGUSTUS	CDS	8259371	8259662	1	-	1	transcript_id "file_1_file_1_jg1470.t1"; gene_id "file_1_file_1_jg1470";
dsimWXD1_0	AUGUSTUS	exon	8259371	8259662	.	-	.	transcript_id "file_1_file_1_jg1470.t1"; gene_id "file_1_file_1_jg1470";
dsimWXD1_0	AUGUSTUS	intron	8259663	8259733	.	-	.	transcript_id "file_1_file_1_jg1470.t1"; gene_id "file_1_file_1_jg1470";
dsimWXD1_0	AUGUSTUS	CDS	8259734	8260006	1	-	1	transcript_id "file_1_file_1_jg1470.t1"; gene_id "file_1_file_1_jg1470";
dsimWXD1_0	AUGUSTUS	exon	8259734	8260006	.	-	.	transcript_id "file_1_file_1_jg1470.t1"; gene_id "file_1_file_1_jg1470";
dsimWXD1_0	AUGUSTUS	intron	8260007	8260060	.	-	.	transcript_id "file_1_file_1_jg1470.t1"; gene_id "file_1_file_1_jg1470";
dsimWXD1_0	AUGUSTUS	CDS	8260061	8260677	1	-	0	transcript_id "file_1_file_1_jg1470.t1"; gene_id "file_1_file_1_jg1470";
dsimWXD1_0	AUGUSTUS	exon	8260061	8260677	.	-	.	transcript_id "file_1_file_1_jg1470.t1"; gene_id "file_1_file_1_jg1470";
dsimWXD1_0	AUGUSTUS	intron	8260678	8260739	.	-	.	transcript_id "file_1_file_1_jg1470.t1"; gene_id "file_1_file_1_jg1470";
dsimWXD1_0	AUGUSTUS	CDS	8260740	8261312	1	-	0	transcript_id "file_1_file_1_jg1470.t1"; gene_id "file_1_file_1_jg1470";
dsimWXD1_0	AUGUSTUS	exon	8260740	8261312	.	-	.	transcript_id "file_1_file_1_jg1470.t1"; gene_id "file_1_file_1_jg1470";
dsimWXD1_0	AUGUSTUS	intron	8261313	8261375	.	-	.	transcript_id "file_1_file_1_jg1470.t1"; gene_id "file_1_file_1_jg1470";
dsimWXD1_0	AUGUSTUS	CDS	8261376	8261480	1	-	0	transcript_id "file_1_file_1_jg1470.t1"; gene_id "file_1_file_1_jg1470";
dsimWXD1_0	AUGUSTUS	exon	8261376	8261480	.	-	.	transcript_id "file_1_file_1_jg1470.t1"; gene_id "file_1_file_1_jg1470";
dsimWXD1_0	AUGUSTUS	intron	8261481	8261952	.	-	.	transcript_id "file_1_file_1_jg1470.t1"; gene_id "file_1_file_1_jg1470";
dsimWXD1_0	AUGUSTUS	CDS	8261953	8261988	1	-	0	transcript_id "file_1_file_1_jg1470.t1"; gene_id "file_1_file_1_jg1470";
dsimWXD1_0	AUGUSTUS	exon	8261953	8261988	.	-	.	transcript_id "file_1_file_1_jg1470.t1"; gene_id "file_1_file_1_jg1470";
dsimWXD1_0	AUGUSTUS	intron	8261989	8262322	.	-	.	transcript_id "file_1_file_1_jg1470.t1"; gene_id "file_1_file_1_jg1470";
dsimWXD1_0	AUGUSTUS	CDS	8262323	8262337	1	-	0	transcript_id "file_1_file_1_jg1470.t1"; gene_id "file_1_file_1_jg1470";
dsimWXD1_0	AUGUSTUS	exon	8262323	8262337	.	-	.	transcript_id "file_1_file_1_jg1470.t1"; gene_id "file_1_file_1_jg1470";
dsimWXD1_0	AUGUSTUS	intron	8262338	8262778	.	-	.	transcript_id "file_1_file_1_jg1470.t1"; gene_id "file_1_file_1_jg1470";
dsimWXD1_0	AUGUSTUS	CDS	8262779	8262805	1	-	0	transcript_id "file_1_file_1_jg1470.t1"; gene_id "file_1_file_1_jg1470";
dsimWXD1_0	AUGUSTUS	exon	8262779	8262805	.	-	.	transcript_id "file_1_file_1_jg1470.t1"; gene_id "file_1_file_1_jg1470";
dsimWXD1_0	AUGUSTUS	intron	8262806	8263296	.	-	.	transcript_id "file_1_file_1_jg1470.t1"; gene_id "file_1_file_1_jg1470";
dsimWXD1_0	AUGUSTUS	CDS	8263297	8263845	1	-	0	transcript_id "file_1_file_1_jg1470.t1"; gene_id "file_1_file_1_jg1470";
dsimWXD1_0	AUGUSTUS	exon	8263297	8263845	.	-	.	transcript_id "file_1_file_1_jg1470.t1"; gene_id "file_1_file_1_jg1470";
dsimWXD1_0	AUGUSTUS	intron	8263846	8263904	.	-	.	transcript_id "file_1_file_1_jg1470.t1"; gene_id "file_1_file_1_jg1470";
dsimWXD1_0	AUGUSTUS	CDS	8263905	8264252	1	-	0	transcript_id "file_1_file_1_jg1470.t1"; gene_id "file_1_file_1_jg1470";
dsimWXD1_0	AUGUSTUS	exon	8263905	8264252	.	-	.	transcript_id "file_1_file_1_jg1470.t1"; gene_id "file_1_file_1_jg1470";
dsimWXD1_0	AUGUSTUS	intron	8264253	8264312	.	-	.	transcript_id "file_1_file_1_jg1470.t1"; gene_id "file_1_file_1_jg1470";
dsimWXD1_0	AUGUSTUS	CDS	8264313	8264665	1	-	2	transcript_id "file_1_file_1_jg1470.t1"; gene_id "file_1_file_1_jg1470";
dsimWXD1_0	AUGUSTUS	exon	8264313	8264665	.	-	.	transcript_id "file_1_file_1_jg1470.t1"; gene_id "file_1_file_1_jg1470";
dsimWXD1_0	AUGUSTUS	intron	8264666	8264858	.	-	.	transcript_id "file_1_file_1_jg1470.t1"; gene_id "file_1_file_1_jg1470";
dsimWXD1_0	AUGUSTUS	CDS	8264859	8265010	1	-	1	transcript_id "file_1_file_1_jg1470.t1"; gene_id "file_1_file_1_jg1470";
dsimWXD1_0	AUGUSTUS	exon	8264859	8265010	.	-	.	transcript_id "file_1_file_1_jg1470.t1"; gene_id "file_1_file_1_jg1470";
dsimWXD1_0	AUGUSTUS	intron	8265011	8265070	.	-	.	transcript_id "file_1_file_1_jg1470.t1"; gene_id "file_1_file_1_jg1470";
dsimWXD1_0	AUGUSTUS	transcript	8259371	8265090	.	-	.	transcript_id "file_1_file_1_jg1470.t1"; gene_id "file_1_file_1_jg1470"
dsimWXD1_0	AUGUSTUS	gene	8259371	8265090	.	-	.	jg1470
dsimWXD1_0	AUGUSTUS	CDS	8265071	8265090	1	-	0	transcript_id "file_1_file_1_jg1470.t1"; gene_id "file_1_file_1_jg1470";
dsimWXD1_0	AUGUSTUS	exon	8265071	8265090	.	-	.	transcript_id "file_1_file_1_jg1470.t1"; gene_id "file_1_file_1_jg1470";
dsimWXD1_0	AUGUSTUS	start_codon	8265088	8265090	.	-	0	transcript_id "file_1_file_1_jg1470.t1"; gene_id "file_1_file_1_jg1470";
dsimWXD1_1	AUGUSTUS	stop_codon	6192165	6192167	.	-	0	transcript_id "file_1_file_1_jg9944.t1"; gene_id "file_1_file_1_jg9944";
dsimWXD1_1	AUGUSTUS	CDS	6192165	6193028	1	-	0	transcript_id "file_1_file_1_jg9944.t1"; gene_id "file_1_file_1_jg9944";
dsimWXD1_1	AUGUSTUS	exon	6192165	6193028	.	-	.	transcript_id "file_1_file_1_jg9944.t1"; gene_id "file_1_file_1_jg9944";
dsimWXD1_1	AUGUSTUS	intron	6193029	6193200	.	-	.	transcript_id "file_1_file_1_jg9944.t1"; gene_id "file_1_file_1_jg9944";
dsimWXD1_1	AUGUSTUS	transcript	6192165	6193242	.	-	.	transcript_id "file_1_file_1_jg9944.t1"; gene_id "file_1_file_1_jg9944"
dsimWXD1_1	AUGUSTUS	gene	6192165	6193242	.	-	.	jg9944
dsimWXD1_1	AUGUSTUS	CDS	6193201	6193242	1	-	0	transcript_id "file_1_file_1_jg9944.t1"; gene_id "file_1_file_1_jg9944";
dsimWXD1_1	AUGUSTUS	exon	6193201	6193242	.	-	.	transcript_id "file_1_file_1_jg9944.t1"; gene_id "file_1_file_1_jg9944";
dsimWXD1_1	AUGUSTUS	start_codon	6193240	6193242	.	-	0	transcript_id "file_1_file_1_jg9944.t1"; gene_id "file_1_file_1_jg9944";
dsimWXD1_3	AUGUSTUS	start_codon	804761	804763	.	+	0	transcript_id "file_1_file_1_jg3215.t1"; gene_id "file_1_file_1_jg3215";
dsimWXD1_3	AUGUSTUS	CDS	804761	805063	0.51	+	0	transcript_id "file_1_file_1_jg3215.t1"; gene_id "file_1_file_1_jg3215";
dsimWXD1_3	AUGUSTUS	exon	804761	805063	.	+	.	transcript_id "file_1_file_1_jg3215.t1"; gene_id "file_1_file_1_jg3215";
dsimWXD1_3	AUGUSTUS	transcript	804761	805063	.	+	.	transcript_id "file_1_file_1_jg3215.t1"; gene_id "file_1_file_1_jg3215"
dsimWXD1_3	AUGUSTUS	gene	804761	805063	.	+	.	jg3215
dsimWXD1_3	AUGUSTUS	stop_codon	805061	805063	.	+	0	transcript_id "file_1_file_1_jg3215.t1"; gene_id "file_1_file_1_jg3215";
dsimWXD1_0	GeneMark.hmm	start_codon	14108382	14108384	.	+	0	gene_id "file_1_file_2_1889_g"; transcript_id "file_1_file_2_1889_t"; count "file_1_file_2_1_1";
dsimWXD1_0	GeneMark.hmm	CDS	14108382	14108775	.	+	0	gene_id "file_1_file_2_1889_g"; transcript_id "file_1_file_2_1889_t"; evidence "file_1_file_2_1_1"; cds_type "file_1_file_2_Initial"; count "file_1_file_2_1_4"; anchored "file_1_file_2_1_1";
dsimWXD1_0	GeneMark.hmm	exon	14108382	14108775	0	+	.	gene_id "file_1_file_2_1889_g"; transcript_id "file_1_file_2_1889_t"; evidence "file_1_file_2_1_1"; cds_type "file_1_file_2_Initial"; count "file_1_file_2_1_4"; anchored "file_1_file_2_1_1";
dsimWXD1_0	GeneMark.hmm	CDS	14108836	14109098	.	+	2	gene_id "file_1_file_2_1889_g"; transcript_id "file_1_file_2_1889_t"; evidence "file_1_file_2_1_1"; cds_type "file_1_file_2_Internal"; count "file_1_file_2_2_4"; anchored "file_1_file_2_1_1";
dsimWXD1_0	GeneMark.hmm	exon	14108836	14109098	0	+	.	gene_id "file_1_file_2_1889_g"; transcript_id "file_1_file_2_1889_t"; evidence "file_1_file_2_1_1"; cds_type "file_1_file_2_Internal"; count "file_1_file_2_2_4"; anchored "file_1_file_2_1_1";
dsimWXD1_0	GeneMark.hmm	CDS	14109198	14110373	.	+	0	gene_id "file_1_file_2_1889_g"; transcript_id "file_1_file_2_1889_t"; evidence "file_1_file_2_1_1"; cds_type "file_1_file_2_Internal"; count "file_1_file_2_3_4"; anchored "file_1_file_2_1_1";
dsimWXD1_0	GeneMark.hmm	exon	14109198	14110373	0	+	.	gene_id "file_1_file_2_1889_g"; transcript_id "file_1_file_2_1889_t"; evidence "file_1_file_2_1_1"; cds_type "file_1_file_2_Internal"; count "file_1_file_2_3_4"; anchored "file_1_file_2_1_1";
dsimWXD1_0	GeneMark.hmm	CDS	14111003	14111164	.	+	0	gene_id "file_1_file_2_1889_g"; transcript_id "file_1_file_2_1889_t"; evidence "file_1_file_2_1_1"; cds_type "file_1_file_2_Terminal"; count "file_1_file_2_4_4"; anchored "file_1_file_2_1_1";
dsimWXD1_0	GeneMark.hmm	exon	14111003	14111164	0	+	.	gene_id "file_1_file_2_1889_g"; transcript_id "file_1_file_2_1889_t"; evidence "file_1_file_2_1_1"; cds_type "file_1_file_2_Terminal"; count "file_1_file_2_4_4"; anchored "file_1_file_2_1_1";
dsimWXD1_0	GeneMark.hmm	stop_codon	14111162	14111164	.	+	0	gene_id "file_1_file_2_1889_g"; transcript_id "file_1_file_2_1889_t"; count "file_1_file_2_1_1";
dsimWXD1_5	AUGUSTUS	stop_codon	13169208	13169210	.	-	0	transcript_id "file_1_file_1_jg8377.t1"; gene_id "file_1_file_1_jg8377";
dsimWXD1_5	AUGUSTUS	CDS	13169208	13170189	1	-	1	transcript_id "file_1_file_1_jg8377.t1"; gene_id "file_1_file_1_jg8377";
dsimWXD1_5	AUGUSTUS	exon	13169208	13170189	.	-	.	transcript_id "file_1_file_1_jg8377.t1"; gene_id "file_1_file_1_jg8377";
dsimWXD1_5	AUGUSTUS	intron	13170190	13170444	.	-	.	transcript_id "file_1_file_1_jg8377.t1"; gene_id "file_1_file_1_jg8377";
dsimWXD1_5	AUGUSTUS	transcript	13169208	13170749	.	-	.	transcript_id "file_1_file_1_jg8377.t1"; gene_id "file_1_file_1_jg8377"
dsimWXD1_5	AUGUSTUS	gene	13169208	13170749	.	-	.	jg8377
dsimWXD1_5	AUGUSTUS	CDS	13170445	13170749	1	-	0	transcript_id "file_1_file_1_jg8377.t1"; gene_id "file_1_file_1_jg8377";
dsimWXD1_5	AUGUSTUS	exon	13170445	13170749	.	-	.	transcript_id "file_1_file_1_jg8377.t1"; gene_id "file_1_file_1_jg8377";
dsimWXD1_5	AUGUSTUS	start_codon	13170747	13170749	.	-	0	transcript_id "file_1_file_1_jg8377.t1"; gene_id "file_1_file_1_jg8377";
dsimWXD1_3	AUGUSTUS	stop_codon	2938112	2938114	.	-	0	transcript_id "file_1_file_1_jg3485.t1"; gene_id "file_1_file_1_jg3485";
dsimWXD1_3	AUGUSTUS	CDS	2938112	2938318	1	-	0	transcript_id "file_1_file_1_jg3485.t1"; gene_id "file_1_file_1_jg3485";
dsimWXD1_3	AUGUSTUS	exon	2938112	2938318	.	-	.	transcript_id "file_1_file_1_jg3485.t1"; gene_id "file_1_file_1_jg3485";
dsimWXD1_3	AUGUSTUS	intron	2938319	2938475	.	-	.	transcript_id "file_1_file_1_jg3485.t1"; gene_id "file_1_file_1_jg3485";
dsimWXD1_3	AUGUSTUS	CDS	2938476	2938654	1	-	2	transcript_id "file_1_file_1_jg3485.t1"; gene_id "file_1_file_1_jg3485";
dsimWXD1_3	AUGUSTUS	exon	2938476	2938654	.	-	.	transcript_id "file_1_file_1_jg3485.t1"; gene_id "file_1_file_1_jg3485";
dsimWXD1_3	AUGUSTUS	intron	2938655	2940585	.	-	.	transcript_id "file_1_file_1_jg3485.t1"; gene_id "file_1_file_1_jg3485";
dsimWXD1_3	AUGUSTUS	CDS	2940586	2940824	1	-	1	transcript_id "file_1_file_1_jg3485.t1"; gene_id "file_1_file_1_jg3485";
dsimWXD1_3	AUGUSTUS	exon	2940586	2940824	.	-	.	transcript_id "file_1_file_1_jg3485.t1"; gene_id "file_1_file_1_jg3485";
dsimWXD1_3	AUGUSTUS	intron	2940825	2940905	.	-	.	transcript_id "file_1_file_1_jg3485.t1"; gene_id "file_1_file_1_jg3485";
dsimWXD1_3	AUGUSTUS	CDS	2940906	2942030	1	-	1	transcript_id "file_1_file_1_jg3485.t1"; gene_id "file_1_file_1_jg3485";
dsimWXD1_3	AUGUSTUS	exon	2940906	2942030	.	-	.	transcript_id "file_1_file_1_jg3485.t1"; gene_id "file_1_file_1_jg3485";
dsimWXD1_3	AUGUSTUS	intron	2942031	2945127	.	-	.	transcript_id "file_1_file_1_jg3485.t1"; gene_id "file_1_file_1_jg3485";
dsimWXD1_3	AUGUSTUS	transcript	2938112	2945561	.	-	.	transcript_id "file_1_file_1_jg3485.t1"; gene_id "file_1_file_1_jg3485"
dsimWXD1_3	AUGUSTUS	gene	2938112	2945561	.	-	.	jg3485
dsimWXD1_3	AUGUSTUS	CDS	2945128	2945561	1	-	0	transcript_id "file_1_file_1_jg3485.t1"; gene_id "file_1_file_1_jg3485";
dsimWXD1_3	AUGUSTUS	exon	2945128	2945561	.	-	.	transcript_id "file_1_file_1_jg3485.t1"; gene_id "file_1_file_1_jg3485";
dsimWXD1_3	AUGUSTUS	start_codon	2945559	2945561	.	-	0	transcript_id "file_1_file_1_jg3485.t1"; gene_id "file_1_file_1_jg3485";
dsimWXD1_1	AUGUSTUS	start_codon	11223102	11223104	.	+	0	transcript_id "file_1_file_1_jg10705.t1"; gene_id "file_1_file_1_jg10705";
dsimWXD1_1	AUGUSTUS	CDS	11223102	11223222	0.99	+	0	transcript_id "file_1_file_1_jg10705.t1"; gene_id "file_1_file_1_jg10705";
dsimWXD1_1	AUGUSTUS	exon	11223102	11223222	.	+	.	transcript_id "file_1_file_1_jg10705.t1"; gene_id "file_1_file_1_jg10705";
dsimWXD1_1	AUGUSTUS	intron	11223223	11230538	.	+	.	transcript_id "file_1_file_1_jg10705.t1"; gene_id "file_1_file_1_jg10705";
dsimWXD1_1	AUGUSTUS	CDS	11230539	11230603	0.73	+	2	transcript_id "file_1_file_1_jg10705.t1"; gene_id "file_1_file_1_jg10705";
dsimWXD1_1	AUGUSTUS	exon	11230539	11230603	.	+	.	transcript_id "file_1_file_1_jg10705.t1"; gene_id "file_1_file_1_jg10705";
dsimWXD1_1	AUGUSTUS	intron	11230604	11230680	.	+	.	transcript_id "file_1_file_1_jg10705.t1"; gene_id "file_1_file_1_jg10705";
dsimWXD1_1	AUGUSTUS	transcript	11223102	11230773	.	+	.	transcript_id "file_1_file_1_jg10705.t1"; gene_id "file_1_file_1_jg10705"
dsimWXD1_1	AUGUSTUS	gene	11223102	11230773	.	+	.	jg10705
dsimWXD1_1	AUGUSTUS	CDS	11230681	11230773	0.74	+	0	transcript_id "file_1_file_1_jg10705.t1"; gene_id "file_1_file_1_jg10705";
dsimWXD1_1	AUGUSTUS	exon	11230681	11230773	.	+	.	transcript_id "file_1_file_1_jg10705.t1"; gene_id "file_1_file_1_jg10705";
dsimWXD1_1	AUGUSTUS	stop_codon	11230771	11230773	.	+	0	transcript_id "file_1_file_1_jg10705.t1"; gene_id "file_1_file_1_jg10705";
dsimWXD1_3	AUGUSTUS	start_codon	16982987	16982989	.	+	0	transcript_id "file_1_file_1_jg5225.t1"; gene_id "file_1_file_1_jg5225";
dsimWXD1_3	AUGUSTUS	CDS	16982987	16983088	1	+	0	transcript_id "file_1_file_1_jg5225.t1"; gene_id "file_1_file_1_jg5225";
dsimWXD1_3	AUGUSTUS	exon	16982987	16983088	.	+	.	transcript_id "file_1_file_1_jg5225.t1"; gene_id "file_1_file_1_jg5225";
dsimWXD1_3	AUGUSTUS	intron	16983089	16983421	.	+	.	transcript_id "file_1_file_1_jg5225.t1"; gene_id "file_1_file_1_jg5225";
dsimWXD1_3	AUGUSTUS	CDS	16983422	16983712	1	+	0	transcript_id "file_1_file_1_jg5225.t1"; gene_id "file_1_file_1_jg5225";
dsimWXD1_3	AUGUSTUS	exon	16983422	16983712	.	+	.	transcript_id "file_1_file_1_jg5225.t1"; gene_id "file_1_file_1_jg5225";
dsimWXD1_3	AUGUSTUS	intron	16983713	16983816	.	+	.	transcript_id "file_1_file_1_jg5225.t1"; gene_id "file_1_file_1_jg5225";
dsimWXD1_3	AUGUSTUS	CDS	16983817	16983954	1	+	0	transcript_id "file_1_file_1_jg5225.t1"; gene_id "file_1_file_1_jg5225";
dsimWXD1_3	AUGUSTUS	exon	16983817	16983954	.	+	.	transcript_id "file_1_file_1_jg5225.t1"; gene_id "file_1_file_1_jg5225";
dsimWXD1_3	AUGUSTUS	intron	16983955	16984048	.	+	.	transcript_id "file_1_file_1_jg5225.t1"; gene_id "file_1_file_1_jg5225";
dsimWXD1_3	AUGUSTUS	transcript	16982987	16984159	.	+	.	transcript_id "file_1_file_1_jg5225.t1"; gene_id "file_1_file_1_jg5225"
dsimWXD1_3	AUGUSTUS	CDS	16984049	16984159	1	+	0	transcript_id "file_1_file_1_jg5225.t1"; gene_id "file_1_file_1_jg5225";
dsimWXD1_3	AUGUSTUS	exon	16984049	16984159	.	+	.	transcript_id "file_1_file_1_jg5225.t1"; gene_id "file_1_file_1_jg5225";
dsimWXD1_3	AUGUSTUS	stop_codon	16984157	16984159	.	+	0	transcript_id "file_1_file_1_jg5225.t1"; gene_id "file_1_file_1_jg5225";
dsimWXD1_1	AUGUSTUS	start_codon	4200983	4200985	.	+	0	transcript_id "file_1_file_1_jg9656.t1"; gene_id "file_1_file_1_jg9656";
dsimWXD1_1	AUGUSTUS	CDS	4200983	4201089	0.45	+	0	transcript_id "file_1_file_1_jg9656.t1"; gene_id "file_1_file_1_jg9656";
dsimWXD1_1	AUGUSTUS	exon	4200983	4201089	.	+	.	transcript_id "file_1_file_1_jg9656.t1"; gene_id "file_1_file_1_jg9656";
dsimWXD1_1	AUGUSTUS	intron	4201090	4201229	.	+	.	transcript_id "file_1_file_1_jg9656.t1"; gene_id "file_1_file_1_jg9656";
dsimWXD1_1	AUGUSTUS	transcript	4200983	4201359	.	+	.	transcript_id "file_1_file_1_jg9656.t1"; gene_id "file_1_file_1_jg9656"
dsimWXD1_1	AUGUSTUS	gene	4200983	4201359	.	+	.	jg9656
dsimWXD1_1	AUGUSTUS	CDS	4201230	4201359	0.84	+	1	transcript_id "file_1_file_1_jg9656.t1"; gene_id "file_1_file_1_jg9656";
dsimWXD1_1	AUGUSTUS	exon	4201230	4201359	.	+	.	transcript_id "file_1_file_1_jg9656.t1"; gene_id "file_1_file_1_jg9656";
dsimWXD1_1	AUGUSTUS	stop_codon	4201357	4201359	.	+	0	transcript_id "file_1_file_1_jg9656.t1"; gene_id "file_1_file_1_jg9656";
dsimWXD1_5	AUGUSTUS	stop_codon	7677257	7677259	.	-	0	transcript_id "file_1_file_1_jg7763.t1"; gene_id "file_1_file_1_jg7763";
dsimWXD1_5	AUGUSTUS	CDS	7677257	7677376	1	-	0	transcript_id "file_1_file_1_jg7763.t1"; gene_id "file_1_file_1_jg7763";
dsimWXD1_5	AUGUSTUS	exon	7677257	7677376	.	-	.	transcript_id "file_1_file_1_jg7763.t1"; gene_id "file_1_file_1_jg7763";
dsimWXD1_5	AUGUSTUS	intron	7677377	7677429	.	-	.	transcript_id "file_1_file_1_jg7763.t1"; gene_id "file_1_file_1_jg7763";
dsimWXD1_5	AUGUSTUS	CDS	7677430	7677789	1	-	0	transcript_id "file_1_file_1_jg7763.t1"; gene_id "file_1_file_1_jg7763";
dsimWXD1_5	AUGUSTUS	exon	7677430	7677789	.	-	.	transcript_id "file_1_file_1_jg7763.t1"; gene_id "file_1_file_1_jg7763";
dsimWXD1_5	AUGUSTUS	intron	7677790	7677851	.	-	.	transcript_id "file_1_file_1_jg7763.t1"; gene_id "file_1_file_1_jg7763";
dsimWXD1_5	AUGUSTUS	CDS	7677852	7677975	1	-	1	transcript_id "file_1_file_1_jg7763.t1"; gene_id "file_1_file_1_jg7763";
dsimWXD1_5	AUGUSTUS	exon	7677852	7677975	.	-	.	transcript_id "file_1_file_1_jg7763.t1"; gene_id "file_1_file_1_jg7763";
dsimWXD1_5	AUGUSTUS	intron	7677976	7678037	.	-	.	transcript_id "file_1_file_1_jg7763.t1"; gene_id "file_1_file_1_jg7763";
dsimWXD1_5	AUGUSTUS	CDS	7678038	7678380	1	-	2	transcript_id "file_1_file_1_jg7763.t1"; gene_id "file_1_file_1_jg7763";
dsimWXD1_5	AUGUSTUS	exon	7678038	7678380	.	-	.	transcript_id "file_1_file_1_jg7763.t1"; gene_id "file_1_file_1_jg7763";
dsimWXD1_5	AUGUSTUS	intron	7678381	7678664	.	-	.	transcript_id "file_1_file_1_jg7763.t1"; gene_id "file_1_file_1_jg7763";
dsimWXD1_5	AUGUSTUS	transcript	7677257	7678680	.	-	.	transcript_id "file_1_file_1_jg7763.t1"; gene_id "file_1_file_1_jg7763"
dsimWXD1_5	AUGUSTUS	gene	7677257	7678680	.	-	.	jg7763
dsimWXD1_5	AUGUSTUS	CDS	7678665	7678680	0.99	-	0	transcript_id "file_1_file_1_jg7763.t1"; gene_id "file_1_file_1_jg7763";
dsimWXD1_5	AUGUSTUS	exon	7678665	7678680	.	-	.	transcript_id "file_1_file_1_jg7763.t1"; gene_id "file_1_file_1_jg7763";
dsimWXD1_5	AUGUSTUS	start_codon	7678678	7678680	.	-	0	transcript_id "file_1_file_1_jg7763.t1"; gene_id "file_1_file_1_jg7763";
dsimWXD1_1	AUGUSTUS	start_codon	5319365	5319367	.	+	0	transcript_id "file_1_file_1_jg9790.t1"; gene_id "file_1_file_1_jg9790";
dsimWXD1_1	AUGUSTUS	CDS	5319365	5319682	0.82	+	0	transcript_id "file_1_file_1_jg9790.t1"; gene_id "file_1_file_1_jg9790";
dsimWXD1_1	AUGUSTUS	exon	5319365	5319682	.	+	.	transcript_id "file_1_file_1_jg9790.t1"; gene_id "file_1_file_1_jg9790";
dsimWXD1_1	AUGUSTUS	transcript	5319365	5319682	.	+	.	transcript_id "file_1_file_1_jg9790.t1"; gene_id "file_1_file_1_jg9790"
dsimWXD1_1	AUGUSTUS	gene	5319365	5319682	.	+	.	jg9790
dsimWXD1_1	AUGUSTUS	stop_codon	5319680	5319682	.	+	0	transcript_id "file_1_file_1_jg9790.t1"; gene_id "file_1_file_1_jg9790";
dsimWXD1_5	AUGUSTUS	start_codon	22819851	22819853	.	+	0	transcript_id "file_1_file_1_jg9412.t1"; gene_id "file_1_file_1_jg9412";
dsimWXD1_5	AUGUSTUS	CDS	22819851	22820041	1	+	0	transcript_id "file_1_file_1_jg9412.t1"; gene_id "file_1_file_1_jg9412";
dsimWXD1_5	AUGUSTUS	exon	22819851	22820041	.	+	.	transcript_id "file_1_file_1_jg9412.t1"; gene_id "file_1_file_1_jg9412";
dsimWXD1_5	AUGUSTUS	intron	22820042	22820268	.	+	.	transcript_id "file_1_file_1_jg9412.t1"; gene_id "file_1_file_1_jg9412";
dsimWXD1_5	AUGUSTUS	CDS	22820269	22820728	1	+	1	transcript_id "file_1_file_1_jg9412.t1"; gene_id "file_1_file_1_jg9412";
dsimWXD1_5	AUGUSTUS	exon	22820269	22820728	.	+	.	transcript_id "file_1_file_1_jg9412.t1"; gene_id "file_1_file_1_jg9412";
dsimWXD1_5	AUGUSTUS	intron	22820729	22820792	.	+	.	transcript_id "file_1_file_1_jg9412.t1"; gene_id "file_1_file_1_jg9412";
dsimWXD1_5	AUGUSTUS	CDS	22820793	22820974	1	+	0	transcript_id "file_1_file_1_jg9412.t1"; gene_id "file_1_file_1_jg9412";
dsimWXD1_5	AUGUSTUS	exon	22820793	22820974	.	+	.	transcript_id "file_1_file_1_jg9412.t1"; gene_id "file_1_file_1_jg9412";
dsimWXD1_5	AUGUSTUS	intron	22820975	22821038	.	+	.	transcript_id "file_1_file_1_jg9412.t1"; gene_id "file_1_file_1_jg9412";
dsimWXD1_5	AUGUSTUS	transcript	22819851	22821237	.	+	.	transcript_id "file_1_file_1_jg9412.t1"; gene_id "file_1_file_1_jg9412"
dsimWXD1_5	AUGUSTUS	gene	22819851	22821237	.	+	.	jg9412
dsimWXD1_5	AUGUSTUS	CDS	22821039	22821237	1	+	1	transcript_id "file_1_file_1_jg9412.t1"; gene_id "file_1_file_1_jg9412";
dsimWXD1_5	AUGUSTUS	exon	22821039	22821237	.	+	.	transcript_id "file_1_file_1_jg9412.t1"; gene_id "file_1_file_1_jg9412";
dsimWXD1_5	AUGUSTUS	stop_codon	22821235	22821237	.	+	0	transcript_id "file_1_file_1_jg9412.t1"; gene_id "file_1_file_1_jg9412";
dsimWXD1_2	AUGUSTUS	start_codon	7305363	7305365	.	+	0	transcript_id "file_1_file_1_jg13482.t1"; gene_id "file_1_file_1_jg13482";
dsimWXD1_2	AUGUSTUS	CDS	7305363	7305436	1	+	0	transcript_id "file_1_file_1_jg13482.t1"; gene_id "file_1_file_1_jg13482";
dsimWXD1_2	AUGUSTUS	exon	7305363	7305436	.	+	.	transcript_id "file_1_file_1_jg13482.t1"; gene_id "file_1_file_1_jg13482";
dsimWXD1_2	AUGUSTUS	intron	7305437	7305519	.	+	.	transcript_id "file_1_file_1_jg13482.t1"; gene_id "file_1_file_1_jg13482";
dsimWXD1_2	AUGUSTUS	CDS	7305520	7306422	1	+	1	transcript_id "file_1_file_1_jg13482.t1"; gene_id "file_1_file_1_jg13482";
dsimWXD1_2	AUGUSTUS	exon	7305520	7306422	.	+	.	transcript_id "file_1_file_1_jg13482.t1"; gene_id "file_1_file_1_jg13482";
dsimWXD1_2	AUGUSTUS	intron	7306423	7306482	.	+	.	transcript_id "file_1_file_1_jg13482.t1"; gene_id "file_1_file_1_jg13482";
dsimWXD1_2	AUGUSTUS	transcript	7305363	7306780	.	+	.	transcript_id "file_1_file_1_jg13482.t1"; gene_id "file_1_file_1_jg13482"
dsimWXD1_2	AUGUSTUS	gene	7305363	7306780	.	+	.	jg13482
dsimWXD1_2	AUGUSTUS	CDS	7306483	7306780	1	+	1	transcript_id "file_1_file_1_jg13482.t1"; gene_id "file_1_file_1_jg13482";
dsimWXD1_2	AUGUSTUS	exon	7306483	7306780	.	+	.	transcript_id "file_1_file_1_jg13482.t1"; gene_id "file_1_file_1_jg13482";
dsimWXD1_2	AUGUSTUS	stop_codon	7306778	7306780	.	+	0	transcript_id "file_1_file_1_jg13482.t1"; gene_id "file_1_file_1_jg13482";
dsimWXD1_1	GeneMark.hmm	start_codon	4409838	4409840	.	+	0	gene_id "file_1_file_2_3049_g"; transcript_id "file_1_file_2_3049_t"; count "file_1_file_2_1_1";
dsimWXD1_1	GeneMark.hmm	CDS	4409838	4413445	.	+	0	gene_id "file_1_file_2_3049_g"; transcript_id "file_1_file_2_3049_t"; evidence "file_1_file_2_1_1"; cds_type "file_1_file_2_Initial"; count "file_1_file_2_1_10"; anchored "file_1_file_2_1_1";
dsimWXD1_1	GeneMark.hmm	exon	4409838	4413445	0	+	.	gene_id "file_1_file_2_3049_g"; transcript_id "file_1_file_2_3049_t"; evidence "file_1_file_2_1_1"; cds_type "file_1_file_2_Initial"; count "file_1_file_2_1_10"; anchored "file_1_file_2_1_1";
dsimWXD1_1	GeneMark.hmm	CDS	4420854	4420975	.	+	1	gene_id "file_1_file_2_3049_g"; transcript_id "file_1_file_2_3049_t"; evidence "file_1_file_2_1_1"; cds_type "file_1_file_2_Internal"; count "file_1_file_2_2_10"; anchored "file_1_file_2_1_1";
dsimWXD1_1	GeneMark.hmm	exon	4420854	4420975	0	+	.	gene_id "file_1_file_2_3049_g"; transcript_id "file_1_file_2_3049_t"; evidence "file_1_file_2_1_1"; cds_type "file_1_file_2_Internal"; count "file_1_file_2_2_10"; anchored "file_1_file_2_1_1";
dsimWXD1_1	GeneMark.hmm	CDS	4421062	4421146	.	+	2	gene_id "file_1_file_2_3049_g"; transcript_id "file_1_file_2_3049_t"; evidence "file_1_file_2_1_1"; cds_type "file_1_file_2_Internal"; count "file_1_file_2_3_10"; anchored "file_1_file_2_1_1";
dsimWXD1_1	GeneMark.hmm	exon	4421062	4421146	0	+	.	gene_id "file_1_file_2_3049_g"; transcript_id "file_1_file_2_3049_t"; evidence "file_1_file_2_1_1"; cds_type "file_1_file_2_Internal"; count "file_1_file_2_3_10"; anchored "file_1_file_2_1_1";
dsimWXD1_1	GeneMark.hmm	CDS	4421212	4421290	.	+	1	gene_id "file_1_file_2_3049_g"; transcript_id "file_1_file_2_3049_t"; evidence "file_1_file_2_1_1"; cds_type "file_1_file_2_Internal"; count "file_1_file_2_4_10"; anchored "file_1_file_2_1_1";
dsimWXD1_1	GeneMark.hmm	exon	4421212	4421290	0	+	.	gene_id "file_1_file_2_3049_g"; transcript_id "file_1_file_2_3049_t"; evidence "file_1_file_2_1_1"; cds_type "file_1_file_2_Internal"; count "file_1_file_2_4_10"; anchored "file_1_file_2_1_1";
dsimWXD1_1	GeneMark.hmm	CDS	4421585	4421611	.	+	0	gene_id "file_1_file_2_3049_g"; transcript_id "file_1_file_2_3049_t"; evidence "file_1_file_2_1_1"; cds_type "file_1_file_2_Internal"; count "file_1_file_2_5_10"; anchored "file_1_file_2_1_1";
dsimWXD1_1	GeneMark.hmm	exon	4421585	4421611	0	+	.	gene_id "file_1_file_2_3049_g"; transcript_id "file_1_file_2_3049_t"; evidence "file_1_file_2_1_1"; cds_type "file_1_file_2_Internal"; count "file_1_file_2_5_10"; anchored "file_1_file_2_1_1";
dsimWXD1_1	GeneMark.hmm	CDS	4422162	4422330	.	+	0	gene_id "file_1_file_2_3049_g"; transcript_id "file_1_file_2_3049_t"; evidence "file_1_file_2_1_1"; cds_type "file_1_file_2_Internal"; count "file_1_file_2_6_10"; anchored "file_1_file_2_1_1";
dsimWXD1_1	GeneMark.hmm	exon	4422162	4422330	0	+	.	gene_id "file_1_file_2_3049_g"; transcript_id "file_1_file_2_3049_t"; evidence "file_1_file_2_1_1"; cds_type "file_1_file_2_Internal"; count "file_1_file_2_6_10"; anchored "file_1_file_2_1_1";
dsimWXD1_1	GeneMark.hmm	CDS	4422393	4422551	.	+	2	gene_id "file_1_file_2_3049_g"; transcript_id "file_1_file_2_3049_t"; evidence "file_1_file_2_1_1"; cds_type "file_1_file_2_Internal"; count "file_1_file_2_7_10"; anchored "file_1_file_2_1_1";
dsimWXD1_1	GeneMark.hmm	exon	4422393	4422551	0	+	.	gene_id "file_1_file_2_3049_g"; transcript_id "file_1_file_2_3049_t"; evidence "file_1_file_2_1_1"; cds_type "file_1_file_2_Internal"; count "file_1_file_2_7_10"; anchored "file_1_file_2_1_1";
dsimWXD1_1	GeneMark.hmm	CDS	4422718	4422895	.	+	2	gene_id "file_1_file_2_3049_g"; transcript_id "file_1_file_2_3049_t"; evidence "file_1_file_2_1_1"; cds_type "file_1_file_2_Internal"; count "file_1_file_2_8_10"; anchored "file_1_file_2_1_1";
dsimWXD1_1	GeneMark.hmm	exon	4422718	4422895	0	+	.	gene_id "file_1_file_2_3049_g"; transcript_id "file_1_file_2_3049_t"; evidence "file_1_file_2_1_1"; cds_type "file_1_file_2_Internal"; count "file_1_file_2_8_10"; anchored "file_1_file_2_1_1";
dsimWXD1_1	GeneMark.hmm	CDS	4422957	4423123	.	+	1	gene_id "file_1_file_2_3049_g"; transcript_id "file_1_file_2_3049_t"; evidence "file_1_file_2_1_1"; cds_type "file_1_file_2_Internal"; count "file_1_file_2_9_10"; anchored "file_1_file_2_1_1";
dsimWXD1_1	GeneMark.hmm	exon	4422957	4423123	0	+	.	gene_id "file_1_file_2_3049_g"; transcript_id "file_1_file_2_3049_t"; evidence "file_1_file_2_1_1"; cds_type "file_1_file_2_Internal"; count "file_1_file_2_9_10"; anchored "file_1_file_2_1_1";
dsimWXD1_1	GeneMark.hmm	CDS	4423189	4423397	.	+	2	gene_id "file_1_file_2_3049_g"; transcript_id "file_1_file_2_3049_t"; evidence "file_1_file_2_1_1"; cds_type "file_1_file_2_Terminal"; count "file_1_file_2_10_10"; anchored "file_1_file_2_1_1";
dsimWXD1_1	GeneMark.hmm	exon	4423189	4423397	0	+	.	gene_id "file_1_file_2_3049_g"; transcript_id "file_1_file_2_3049_t"; evidence "file_1_file_2_1_1"; cds_type "file_1_file_2_Terminal"; count "file_1_file_2_10_10"; anchored "file_1_file_2_1_1";
dsimWXD1_1	GeneMark.hmm	stop_codon	4423395	4423397	.	+	0	gene_id "file_1_file_2_3049_g"; transcript_id "file_1_file_2_3049_t"; count "file_1_file_2_1_1";
dsimWXD1_2	AUGUSTUS	stop_codon	5089375	5089377	.	-	0	transcript_id "file_1_file_1_jg13222.t2"; gene_id "file_1_file_1_jg13222";
dsimWXD1_2	AUGUSTUS	CDS	5089375	5089539	1	-	0	transcript_id "file_1_file_1_jg13222.t2"; gene_id "file_1_file_1_jg13222";
dsimWXD1_2	AUGUSTUS	exon	5089375	5089539	.	-	.	transcript_id "file_1_file_1_jg13222.t2"; gene_id "file_1_file_1_jg13222";
dsimWXD1_2	AUGUSTUS	intron	5089540	5089875	.	-	.	transcript_id "file_1_file_1_jg13222.t2"; gene_id "file_1_file_1_jg13222";
dsimWXD1_2	AUGUSTUS	CDS	5089876	5090040	1	-	0	transcript_id "file_1_file_1_jg13222.t2"; gene_id "file_1_file_1_jg13222";
dsimWXD1_2	AUGUSTUS	exon	5089876	5090040	.	-	.	transcript_id "file_1_file_1_jg13222.t2"; gene_id "file_1_file_1_jg13222";
dsimWXD1_2	AUGUSTUS	intron	5090041	5090254	.	-	.	transcript_id "file_1_file_1_jg13222.t2"; gene_id "file_1_file_1_jg13222";
dsimWXD1_2	AUGUSTUS	CDS	5090255	5090616	1	-	2	transcript_id "file_1_file_1_jg13222.t2"; gene_id "file_1_file_1_jg13222";
dsimWXD1_2	AUGUSTUS	exon	5090255	5090616	.	-	.	transcript_id "file_1_file_1_jg13222.t2"; gene_id "file_1_file_1_jg13222";
dsimWXD1_2	AUGUSTUS	intron	5090617	5090745	.	-	.	transcript_id "file_1_file_1_jg13222.t2"; gene_id "file_1_file_1_jg13222";
dsimWXD1_2	AUGUSTUS	CDS	5090746	5090887	1	-	0	transcript_id "file_1_file_1_jg13222.t2"; gene_id "file_1_file_1_jg13222";
dsimWXD1_2	AUGUSTUS	exon	5090746	5090887	.	-	.	transcript_id "file_1_file_1_jg13222.t2"; gene_id "file_1_file_1_jg13222";
dsimWXD1_2	AUGUSTUS	intron	5090888	5093746	.	-	.	transcript_id "file_1_file_1_jg13222.t2"; gene_id "file_1_file_1_jg13222";
dsimWXD1_2	AUGUSTUS	CDS	5093747	5093871	1	-	2	transcript_id "file_1_file_1_jg13222.t2"; gene_id "file_1_file_1_jg13222";
dsimWXD1_2	AUGUSTUS	exon	5093747	5093871	.	-	.	transcript_id "file_1_file_1_jg13222.t2"; gene_id "file_1_file_1_jg13222";
dsimWXD1_2	AUGUSTUS	intron	5093872	5095040	.	-	.	transcript_id "file_1_file_1_jg13222.t2"; gene_id "file_1_file_1_jg13222";
dsimWXD1_2	AUGUSTUS	CDS	5095041	5095099	1	-	1	transcript_id "file_1_file_1_jg13222.t2"; gene_id "file_1_file_1_jg13222";
dsimWXD1_2	AUGUSTUS	exon	5095041	5095099	.	-	.	transcript_id "file_1_file_1_jg13222.t2"; gene_id "file_1_file_1_jg13222";
dsimWXD1_2	AUGUSTUS	intron	5095100	5096958	.	-	.	transcript_id "file_1_file_1_jg13222.t2"; gene_id "file_1_file_1_jg13222";
dsimWXD1_2	AUGUSTUS	CDS	5096959	5097212	0.91	-	0	transcript_id "file_1_file_1_jg13222.t2"; gene_id "file_1_file_1_jg13222";
dsimWXD1_2	AUGUSTUS	exon	5096959	5097212	.	-	.	transcript_id "file_1_file_1_jg13222.t2"; gene_id "file_1_file_1_jg13222";
dsimWXD1_2	AUGUSTUS	intron	5097213	5146325	.	-	.	transcript_id "file_1_file_1_jg13222.t2"; gene_id "file_1_file_1_jg13222";
dsimWXD1_2	AUGUSTUS	transcript	5089375	5146544	.	-	.	transcript_id "file_1_file_1_jg13222.t2"; gene_id "file_1_file_1_jg13222"
dsimWXD1_2	AUGUSTUS	CDS	5146326	5146544	0.96	-	0	transcript_id "file_1_file_1_jg13222.t2"; gene_id "file_1_file_1_jg13222";
dsimWXD1_2	AUGUSTUS	exon	5146326	5146544	.	-	.	transcript_id "file_1_file_1_jg13222.t2"; gene_id "file_1_file_1_jg13222";
dsimWXD1_2	AUGUSTUS	start_codon	5146542	5146544	.	-	0	transcript_id "file_1_file_1_jg13222.t2"; gene_id "file_1_file_1_jg13222";
dsimWXD1_5	AUGUSTUS	stop_codon	8498679	8498681	.	-	0	transcript_id "file_1_file_1_jg7860.t1"; gene_id "file_1_file_1_jg7860";
dsimWXD1_5	AUGUSTUS	CDS	8498679	8498993	1	-	0	transcript_id "file_1_file_1_jg7860.t1"; gene_id "file_1_file_1_jg7860";
dsimWXD1_5	AUGUSTUS	exon	8498679	8498993	.	-	.	transcript_id "file_1_file_1_jg7860.t1"; gene_id "file_1_file_1_jg7860";
dsimWXD1_5	AUGUSTUS	transcript	8498679	8498993	.	-	.	transcript_id "file_1_file_1_jg7860.t1"; gene_id "file_1_file_1_jg7860"
dsimWXD1_5	AUGUSTUS	gene	8498679	8498993	.	-	.	jg7860
dsimWXD1_5	AUGUSTUS	start_codon	8498991	8498993	.	-	0	transcript_id "file_1_file_1_jg7860.t1"; gene_id "file_1_file_1_jg7860";
dsimWXD1_3	AUGUSTUS	stop_codon	20526367	20526369	.	-	0	transcript_id "file_1_file_1_jg5730.t1"; gene_id "file_1_file_1_jg5730";
dsimWXD1_3	AUGUSTUS	CDS	20526367	20526949	1	-	1	transcript_id "file_1_file_1_jg5730.t1"; gene_id "file_1_file_1_jg5730";
dsimWXD1_3	AUGUSTUS	exon	20526367	20526949	.	-	.	transcript_id "file_1_file_1_jg5730.t1"; gene_id "file_1_file_1_jg5730";
dsimWXD1_3	AUGUSTUS	intron	20526950	20527007	.	-	.	transcript_id "file_1_file_1_jg5730.t1"; gene_id "file_1_file_1_jg5730";
dsimWXD1_3	AUGUSTUS	CDS	20527008	20527819	1	-	0	transcript_id "file_1_file_1_jg5730.t1"; gene_id "file_1_file_1_jg5730";
dsimWXD1_3	AUGUSTUS	exon	20527008	20527819	.	-	.	transcript_id "file_1_file_1_jg5730.t1"; gene_id "file_1_file_1_jg5730";
dsimWXD1_3	AUGUSTUS	intron	20527820	20527947	.	-	.	transcript_id "file_1_file_1_jg5730.t1"; gene_id "file_1_file_1_jg5730";
dsimWXD1_3	AUGUSTUS	CDS	20527948	20528366	1	-	2	transcript_id "file_1_file_1_jg5730.t1"; gene_id "file_1_file_1_jg5730";
dsimWXD1_3	AUGUSTUS	exon	20527948	20528366	.	-	.	transcript_id "file_1_file_1_jg5730.t1"; gene_id "file_1_file_1_jg5730";
dsimWXD1_3	AUGUSTUS	intron	20528367	20528453	.	-	.	transcript_id "file_1_file_1_jg5730.t1"; gene_id "file_1_file_1_jg5730";
dsimWXD1_3	AUGUSTUS	transcript	20526367	20528502	.	-	.	transcript_id "file_1_file_1_jg5730.t1"; gene_id "file_1_file_1_jg5730"
dsimWXD1_3	AUGUSTUS	gene	20526367	20528502	.	-	.	jg5730
dsimWXD1_3	AUGUSTUS	CDS	20528454	20528502	1	-	0	transcript_id "file_1_file_1_jg5730.t1"; gene_id "file_1_file_1_jg5730";
dsimWXD1_3	AUGUSTUS	exon	20528454	20528502	.	-	.	transcript_id "file_1_file_1_jg5730.t1"; gene_id "file_1_file_1_jg5730";
dsimWXD1_3	AUGUSTUS	start_codon	20528500	20528502	.	-	0	transcript_id "file_1_file_1_jg5730.t1"; gene_id "file_1_file_1_jg5730";
dsimWXD1_1	AUGUSTUS	start_codon	7017522	7017524	.	+	0	transcript_id "file_1_file_1_jg10073.t1"; gene_id "file_1_file_1_jg10073";
dsimWXD1_1	AUGUSTUS	CDS	7017522	7018631	1	+	0	transcript_id "file_1_file_1_jg10073.t1"; gene_id "file_1_file_1_jg10073";
dsimWXD1_1	AUGUSTUS	exon	7017522	7018631	.	+	.	transcript_id "file_1_file_1_jg10073.t1"; gene_id "file_1_file_1_jg10073";
dsimWXD1_1	AUGUSTUS	transcript	7017522	7018631	.	+	.	transcript_id "file_1_file_1_jg10073.t1"; gene_id "file_1_file_1_jg10073"
dsimWXD1_1	AUGUSTUS	gene	7017522	7018631	.	+	.	jg10073
dsimWXD1_1	AUGUSTUS	stop_codon	7018629	7018631	.	+	0	transcript_id "file_1_file_1_jg10073.t1"; gene_id "file_1_file_1_jg10073";
dsimWXD1_0	AUGUSTUS	start_codon	15006398	15006400	.	+	0	transcript_id "file_1_file_1_jg2318.t2"; gene_id "file_1_file_1_jg2318";
dsimWXD1_0	AUGUSTUS	CDS	15006398	15006649	1	+	0	transcript_id "file_1_file_1_jg2318.t2"; gene_id "file_1_file_1_jg2318";
dsimWXD1_0	AUGUSTUS	exon	15006398	15006649	.	+	.	transcript_id "file_1_file_1_jg2318.t2"; gene_id "file_1_file_1_jg2318";
dsimWXD1_0	AUGUSTUS	intron	15006650	15010615	.	+	.	transcript_id "file_1_file_1_jg2318.t2"; gene_id "file_1_file_1_jg2318";
dsimWXD1_0	AUGUSTUS	CDS	15010616	15010750	1	+	0	transcript_id "file_1_file_1_jg2318.t2"; gene_id "file_1_file_1_jg2318";
dsimWXD1_0	AUGUSTUS	exon	15010616	15010750	.	+	.	transcript_id "file_1_file_1_jg2318.t2"; gene_id "file_1_file_1_jg2318";
dsimWXD1_0	AUGUSTUS	intron	15010751	15010831	.	+	.	transcript_id "file_1_file_1_jg2318.t2"; gene_id "file_1_file_1_jg2318";
dsimWXD1_0	AUGUSTUS	CDS	15010832	15011002	1	+	0	transcript_id "file_1_file_1_jg2318.t2"; gene_id "file_1_file_1_jg2318";
dsimWXD1_0	AUGUSTUS	exon	15010832	15011002	.	+	.	transcript_id "file_1_file_1_jg2318.t2"; gene_id "file_1_file_1_jg2318";
dsimWXD1_0	AUGUSTUS	intron	15011003	15011063	.	+	.	transcript_id "file_1_file_1_jg2318.t2"; gene_id "file_1_file_1_jg2318";
dsimWXD1_0	AUGUSTUS	CDS	15011064	15011280	1	+	0	transcript_id "file_1_file_1_jg2318.t2"; gene_id "file_1_file_1_jg2318";
dsimWXD1_0	AUGUSTUS	exon	15011064	15011280	.	+	.	transcript_id "file_1_file_1_jg2318.t2"; gene_id "file_1_file_1_jg2318";
dsimWXD1_0	AUGUSTUS	intron	15011281	15011484	.	+	.	transcript_id "file_1_file_1_jg2318.t2"; gene_id "file_1_file_1_jg2318";
dsimWXD1_0	AUGUSTUS	CDS	15011485	15011650	1	+	2	transcript_id "file_1_file_1_jg2318.t2"; gene_id "file_1_file_1_jg2318";
dsimWXD1_0	AUGUSTUS	exon	15011485	15011650	.	+	.	transcript_id "file_1_file_1_jg2318.t2"; gene_id "file_1_file_1_jg2318";
dsimWXD1_0	AUGUSTUS	intron	15011651	15011713	.	+	.	transcript_id "file_1_file_1_jg2318.t2"; gene_id "file_1_file_1_jg2318";
dsimWXD1_0	AUGUSTUS	CDS	15011714	15011957	1	+	1	transcript_id "file_1_file_1_jg2318.t2"; gene_id "file_1_file_1_jg2318";
dsimWXD1_0	AUGUSTUS	exon	15011714	15011957	.	+	.	transcript_id "file_1_file_1_jg2318.t2"; gene_id "file_1_file_1_jg2318";
dsimWXD1_0	AUGUSTUS	intron	15011958	15012015	.	+	.	transcript_id "file_1_file_1_jg2318.t2"; gene_id "file_1_file_1_jg2318";
dsimWXD1_0	AUGUSTUS	CDS	15012016	15012165	1	+	0	transcript_id "file_1_file_1_jg2318.t2"; gene_id "file_1_file_1_jg2318";
dsimWXD1_0	AUGUSTUS	exon	15012016	15012165	.	+	.	transcript_id "file_1_file_1_jg2318.t2"; gene_id "file_1_file_1_jg2318";
dsimWXD1_0	AUGUSTUS	intron	15012166	15014893	.	+	.	transcript_id "file_1_file_1_jg2318.t2"; gene_id "file_1_file_1_jg2318";
dsimWXD1_0	AUGUSTUS	CDS	15014894	15015036	1	+	0	transcript_id "file_1_file_1_jg2318.t2"; gene_id "file_1_file_1_jg2318";
dsimWXD1_0	AUGUSTUS	exon	15014894	15015036	.	+	.	transcript_id "file_1_file_1_jg2318.t2"; gene_id "file_1_file_1_jg2318";
dsimWXD1_0	AUGUSTUS	intron	15015037	15015098	.	+	.	transcript_id "file_1_file_1_jg2318.t2"; gene_id "file_1_file_1_jg2318";
dsimWXD1_0	AUGUSTUS	CDS	15015099	15015222	1	+	1	transcript_id "file_1_file_1_jg2318.t2"; gene_id "file_1_file_1_jg2318";
dsimWXD1_0	AUGUSTUS	exon	15015099	15015222	.	+	.	transcript_id "file_1_file_1_jg2318.t2"; gene_id "file_1_file_1_jg2318";
dsimWXD1_0	AUGUSTUS	intron	15015223	15015290	.	+	.	transcript_id "file_1_file_1_jg2318.t2"; gene_id "file_1_file_1_jg2318";
dsimWXD1_0	AUGUSTUS	CDS	15015291	15015407	1	+	0	transcript_id "file_1_file_1_jg2318.t2"; gene_id "file_1_file_1_jg2318";
dsimWXD1_0	AUGUSTUS	exon	15015291	15015407	.	+	.	transcript_id "file_1_file_1_jg2318.t2"; gene_id "file_1_file_1_jg2318";
dsimWXD1_0	AUGUSTUS	intron	15015408	15015462	.	+	.	transcript_id "file_1_file_1_jg2318.t2"; gene_id "file_1_file_1_jg2318";
dsimWXD1_0	AUGUSTUS	CDS	15015463	15015670	0.96	+	0	transcript_id "file_1_file_1_jg2318.t2"; gene_id "file_1_file_1_jg2318";
dsimWXD1_0	AUGUSTUS	exon	15015463	15015670	.	+	.	transcript_id "file_1_file_1_jg2318.t2"; gene_id "file_1_file_1_jg2318";
dsimWXD1_0	AUGUSTUS	intron	15015671	15015730	.	+	.	transcript_id "file_1_file_1_jg2318.t2"; gene_id "file_1_file_1_jg2318";
dsimWXD1_0	AUGUSTUS	CDS	15015731	15015987	1	+	2	transcript_id "file_1_file_1_jg2318.t2"; gene_id "file_1_file_1_jg2318";
dsimWXD1_0	AUGUSTUS	exon	15015731	15015987	.	+	.	transcript_id "file_1_file_1_jg2318.t2"; gene_id "file_1_file_1_jg2318";
dsimWXD1_0	AUGUSTUS	intron	15015988	15016048	.	+	.	transcript_id "file_1_file_1_jg2318.t2"; gene_id "file_1_file_1_jg2318";
dsimWXD1_0	AUGUSTUS	CDS	15016049	15016186	1	+	0	transcript_id "file_1_file_1_jg2318.t2"; gene_id "file_1_file_1_jg2318";
dsimWXD1_0	AUGUSTUS	exon	15016049	15016186	.	+	.	transcript_id "file_1_file_1_jg2318.t2"; gene_id "file_1_file_1_jg2318";
dsimWXD1_0	AUGUSTUS	intron	15016187	15021637	.	+	.	transcript_id "file_1_file_1_jg2318.t2"; gene_id "file_1_file_1_jg2318";
dsimWXD1_0	AUGUSTUS	CDS	15021638	15021821	1	+	0	transcript_id "file_1_file_1_jg2318.t2"; gene_id "file_1_file_1_jg2318";
dsimWXD1_0	AUGUSTUS	exon	15021638	15021821	.	+	.	transcript_id "file_1_file_1_jg2318.t2"; gene_id "file_1_file_1_jg2318";
dsimWXD1_0	AUGUSTUS	intron	15021822	15022270	.	+	.	transcript_id "file_1_file_1_jg2318.t2"; gene_id "file_1_file_1_jg2318";
dsimWXD1_0	AUGUSTUS	transcript	15006398	15022293	.	+	.	transcript_id "file_1_file_1_jg2318.t2"; gene_id "file_1_file_1_jg2318"
dsimWXD1_0	AUGUSTUS	gene	15006398	15022293	.	+	.	jg2318
dsimWXD1_0	AUGUSTUS	CDS	15022271	15022293	1	+	2	transcript_id "file_1_file_1_jg2318.t2"; gene_id "file_1_file_1_jg2318";
dsimWXD1_0	AUGUSTUS	exon	15022271	15022293	.	+	.	transcript_id "file_1_file_1_jg2318.t2"; gene_id "file_1_file_1_jg2318";
dsimWXD1_0	AUGUSTUS	stop_codon	15022291	15022293	.	+	0	transcript_id "file_1_file_1_jg2318.t2"; gene_id "file_1_file_1_jg2318";
dsimWXD1_1	AUGUSTUS	stop_codon	10985510	10985512	.	-	0	transcript_id "file_1_file_1_jg10682.t2"; gene_id "file_1_file_1_jg10682";
dsimWXD1_1	AUGUSTUS	CDS	10985510	10986016	1	-	0	transcript_id "file_1_file_1_jg10682.t2"; gene_id "file_1_file_1_jg10682";
dsimWXD1_1	AUGUSTUS	exon	10985510	10986016	.	-	.	transcript_id "file_1_file_1_jg10682.t2"; gene_id "file_1_file_1_jg10682";
dsimWXD1_1	AUGUSTUS	intron	10986017	10986080	.	-	.	transcript_id "file_1_file_1_jg10682.t2"; gene_id "file_1_file_1_jg10682";
dsimWXD1_1	AUGUSTUS	CDS	10986081	10986182	1	-	0	transcript_id "file_1_file_1_jg10682.t2"; gene_id "file_1_file_1_jg10682";
dsimWXD1_1	AUGUSTUS	exon	10986081	10986182	.	-	.	transcript_id "file_1_file_1_jg10682.t2"; gene_id "file_1_file_1_jg10682";
dsimWXD1_1	AUGUSTUS	intron	10986183	10986338	.	-	.	transcript_id "file_1_file_1_jg10682.t2"; gene_id "file_1_file_1_jg10682";
dsimWXD1_1	AUGUSTUS	CDS	10986339	10986445	1	-	2	transcript_id "file_1_file_1_jg10682.t2"; gene_id "file_1_file_1_jg10682";
dsimWXD1_1	AUGUSTUS	exon	10986339	10986445	.	-	.	transcript_id "file_1_file_1_jg10682.t2"; gene_id "file_1_file_1_jg10682";
dsimWXD1_1	AUGUSTUS	intron	10986446	10987010	.	-	.	transcript_id "file_1_file_1_jg10682.t2"; gene_id "file_1_file_1_jg10682";
dsimWXD1_1	AUGUSTUS	transcript	10985510	10987029	.	-	.	transcript_id "file_1_file_1_jg10682.t2"; gene_id "file_1_file_1_jg10682"
dsimWXD1_1	AUGUSTUS	gene	10985510	10987029	.	-	.	jg10682
dsimWXD1_1	AUGUSTUS	CDS	10987011	10987029	1	-	0	transcript_id "file_1_file_1_jg10682.t2"; gene_id "file_1_file_1_jg10682";
dsimWXD1_1	AUGUSTUS	exon	10987011	10987029	.	-	.	transcript_id "file_1_file_1_jg10682.t2"; gene_id "file_1_file_1_jg10682";
dsimWXD1_1	AUGUSTUS	start_codon	10987027	10987029	.	-	0	transcript_id "file_1_file_1_jg10682.t2"; gene_id "file_1_file_1_jg10682";
dsimWXD1_0	AUGUSTUS	stop_codon	8567063	8567065	.	-	0	transcript_id "file_1_file_1_jg1548.t1"; gene_id "file_1_file_1_jg1548";
dsimWXD1_0	AUGUSTUS	CDS	8567063	8567863	1	-	0	transcript_id "file_1_file_1_jg1548.t1"; gene_id "file_1_file_1_jg1548";
dsimWXD1_0	AUGUSTUS	exon	8567063	8567863	.	-	.	transcript_id "file_1_file_1_jg1548.t1"; gene_id "file_1_file_1_jg1548";
dsimWXD1_0	AUGUSTUS	intron	8567864	8568192	.	-	.	transcript_id "file_1_file_1_jg1548.t1"; gene_id "file_1_file_1_jg1548";
dsimWXD1_0	AUGUSTUS	transcript	8567063	8569443	.	-	.	transcript_id "file_1_file_1_jg1548.t1"; gene_id "file_1_file_1_jg1548"
dsimWXD1_0	AUGUSTUS	gene	8567063	8569443	.	-	.	jg1548
dsimWXD1_0	AUGUSTUS	CDS	8568193	8569443	1	-	0	transcript_id "file_1_file_1_jg1548.t1"; gene_id "file_1_file_1_jg1548";
dsimWXD1_0	AUGUSTUS	exon	8568193	8569443	.	-	.	transcript_id "file_1_file_1_jg1548.t1"; gene_id "file_1_file_1_jg1548";
dsimWXD1_0	AUGUSTUS	start_codon	8569441	8569443	.	-	0	transcript_id "file_1_file_1_jg1548.t1"; gene_id "file_1_file_1_jg1548";
dsimWXD1_2	AUGUSTUS	stop_codon	8610272	8610274	.	-	0	transcript_id "file_1_file_1_jg13661.t1"; gene_id "file_1_file_1_jg13661";
dsimWXD1_2	AUGUSTUS	CDS	8610272	8610388	0.99	-	0	transcript_id "file_1_file_1_jg13661.t1"; gene_id "file_1_file_1_jg13661";
dsimWXD1_2	AUGUSTUS	exon	8610272	8610388	.	-	.	transcript_id "file_1_file_1_jg13661.t1"; gene_id "file_1_file_1_jg13661";
dsimWXD1_2	AUGUSTUS	intron	8610389	8610458	.	-	.	transcript_id "file_1_file_1_jg13661.t1"; gene_id "file_1_file_1_jg13661";
dsimWXD1_2	AUGUSTUS	CDS	8610459	8610586	1	-	2	transcript_id "file_1_file_1_jg13661.t1"; gene_id "file_1_file_1_jg13661";
dsimWXD1_2	AUGUSTUS	exon	8610459	8610586	.	-	.	transcript_id "file_1_file_1_jg13661.t1"; gene_id "file_1_file_1_jg13661";
dsimWXD1_2	AUGUSTUS	intron	8610587	8610663	.	-	.	transcript_id "file_1_file_1_jg13661.t1"; gene_id "file_1_file_1_jg13661";
dsimWXD1_2	AUGUSTUS	CDS	8610664	8611535	1	-	1	transcript_id "file_1_file_1_jg13661.t1"; gene_id "file_1_file_1_jg13661";
dsimWXD1_2	AUGUSTUS	exon	8610664	8611535	.	-	.	transcript_id "file_1_file_1_jg13661.t1"; gene_id "file_1_file_1_jg13661";
dsimWXD1_2	AUGUSTUS	intron	8611536	8613184	.	-	.	transcript_id "file_1_file_1_jg13661.t1"; gene_id "file_1_file_1_jg13661";
dsimWXD1_2	AUGUSTUS	CDS	8613185	8613351	1	-	0	transcript_id "file_1_file_1_jg13661.t1"; gene_id "file_1_file_1_jg13661";
dsimWXD1_2	AUGUSTUS	exon	8613185	8613351	.	-	.	transcript_id "file_1_file_1_jg13661.t1"; gene_id "file_1_file_1_jg13661";
dsimWXD1_2	AUGUSTUS	intron	8613352	8613415	.	-	.	transcript_id "file_1_file_1_jg13661.t1"; gene_id "file_1_file_1_jg13661";
dsimWXD1_2	AUGUSTUS	CDS	8613416	8613502	1	-	0	transcript_id "file_1_file_1_jg13661.t1"; gene_id "file_1_file_1_jg13661";
dsimWXD1_2	AUGUSTUS	exon	8613416	8613502	.	-	.	transcript_id "file_1_file_1_jg13661.t1"; gene_id "file_1_file_1_jg13661";
dsimWXD1_2	AUGUSTUS	intron	8613503	8615366	.	-	.	transcript_id "file_1_file_1_jg13661.t1"; gene_id "file_1_file_1_jg13661";
dsimWXD1_2	AUGUSTUS	CDS	8615367	8615423	1	-	0	transcript_id "file_1_file_1_jg13661.t1"; gene_id "file_1_file_1_jg13661";
dsimWXD1_2	AUGUSTUS	exon	8615367	8615423	.	-	.	transcript_id "file_1_file_1_jg13661.t1"; gene_id "file_1_file_1_jg13661";
dsimWXD1_2	AUGUSTUS	intron	8615424	8616054	.	-	.	transcript_id "file_1_file_1_jg13661.t1"; gene_id "file_1_file_1_jg13661";
dsimWXD1_2	AUGUSTUS	transcript	8610272	8616177	.	-	.	transcript_id "file_1_file_1_jg13661.t1"; gene_id "file_1_file_1_jg13661"
dsimWXD1_2	AUGUSTUS	gene	8610272	8616177	.	-	.	jg13661
dsimWXD1_2	AUGUSTUS	CDS	8616055	8616177	1	-	0	transcript_id "file_1_file_1_jg13661.t1"; gene_id "file_1_file_1_jg13661";
dsimWXD1_2	AUGUSTUS	exon	8616055	8616177	.	-	.	transcript_id "file_1_file_1_jg13661.t1"; gene_id "file_1_file_1_jg13661";
dsimWXD1_2	AUGUSTUS	start_codon	8616175	8616177	.	-	0	transcript_id "file_1_file_1_jg13661.t1"; gene_id "file_1_file_1_jg13661";
dsimWXD1_2	AUGUSTUS	stop_codon	9025774	9025776	.	-	0	transcript_id "file_1_file_1_jg13717.t1"; gene_id "file_1_file_1_jg13717";
dsimWXD1_2	AUGUSTUS	CDS	9025774	9025856	0.98	-	2	transcript_id "file_1_file_1_jg13717.t1"; gene_id "file_1_file_1_jg13717";
dsimWXD1_2	AUGUSTUS	exon	9025774	9025856	.	-	.	transcript_id "file_1_file_1_jg13717.t1"; gene_id "file_1_file_1_jg13717";
dsimWXD1_2	AUGUSTUS	intron	9025857	9026149	.	-	.	transcript_id "file_1_file_1_jg13717.t1"; gene_id "file_1_file_1_jg13717";
dsimWXD1_2	AUGUSTUS	CDS	9026150	9026247	1	-	1	transcript_id "file_1_file_1_jg13717.t1"; gene_id "file_1_file_1_jg13717";
dsimWXD1_2	AUGUSTUS	exon	9026150	9026247	.	-	.	transcript_id "file_1_file_1_jg13717.t1"; gene_id "file_1_file_1_jg13717";
dsimWXD1_2	AUGUSTUS	intron	9026248	9032426	.	-	.	transcript_id "file_1_file_1_jg13717.t1"; gene_id "file_1_file_1_jg13717";
dsimWXD1_2	AUGUSTUS	transcript	9025774	9032566	.	-	.	transcript_id "file_1_file_1_jg13717.t1"; gene_id "file_1_file_1_jg13717"
dsimWXD1_2	AUGUSTUS	gene	9025774	9032566	.	-	.	jg13717
dsimWXD1_2	AUGUSTUS	CDS	9032427	9032566	1	-	0	transcript_id "file_1_file_1_jg13717.t1"; gene_id "file_1_file_1_jg13717";
dsimWXD1_2	AUGUSTUS	exon	9032427	9032566	.	-	.	transcript_id "file_1_file_1_jg13717.t1"; gene_id "file_1_file_1_jg13717";
dsimWXD1_2	AUGUSTUS	start_codon	9032564	9032566	.	-	0	transcript_id "file_1_file_1_jg13717.t1"; gene_id "file_1_file_1_jg13717";
dsimWXD1_3	AUGUSTUS	start_codon	23382301	23382303	.	+	0	transcript_id "file_1_file_1_jg6166.t1"; gene_id "file_1_file_1_jg6166";
dsimWXD1_3	AUGUSTUS	CDS	23382301	23382315	1	+	0	transcript_id "file_1_file_1_jg6166.t1"; gene_id "file_1_file_1_jg6166";
dsimWXD1_3	AUGUSTUS	exon	23382301	23382315	.	+	.	transcript_id "file_1_file_1_jg6166.t1"; gene_id "file_1_file_1_jg6166";
dsimWXD1_3	AUGUSTUS	intron	23382316	23382378	.	+	.	transcript_id "file_1_file_1_jg6166.t1"; gene_id "file_1_file_1_jg6166";
dsimWXD1_3	AUGUSTUS	transcript	23382301	23383089	.	+	.	transcript_id "file_1_file_1_jg6166.t1"; gene_id "file_1_file_1_jg6166"
dsimWXD1_3	AUGUSTUS	gene	23382301	23383089	.	+	.	jg6166
dsimWXD1_3	AUGUSTUS	CDS	23382379	23383089	1	+	0	transcript_id "file_1_file_1_jg6166.t1"; gene_id "file_1_file_1_jg6166";
dsimWXD1_3	AUGUSTUS	exon	23382379	23383089	.	+	.	transcript_id "file_1_file_1_jg6166.t1"; gene_id "file_1_file_1_jg6166";
dsimWXD1_3	AUGUSTUS	stop_codon	23383087	23383089	.	+	0	transcript_id "file_1_file_1_jg6166.t1"; gene_id "file_1_file_1_jg6166";
dsimWXD1_1	AUGUSTUS	start_codon	5402568	5402570	.	+	0	transcript_id "file_1_file_1_jg9803.t1"; gene_id "file_1_file_1_jg9803";
dsimWXD1_1	AUGUSTUS	CDS	5402568	5404703	1	+	0	transcript_id "file_1_file_1_jg9803.t1"; gene_id "file_1_file_1_jg9803";
dsimWXD1_1	AUGUSTUS	exon	5402568	5404703	.	+	.	transcript_id "file_1_file_1_jg9803.t1"; gene_id "file_1_file_1_jg9803";
dsimWXD1_1	AUGUSTUS	transcript	5402568	5404703	.	+	.	transcript_id "file_1_file_1_jg9803.t1"; gene_id "file_1_file_1_jg9803"
dsimWXD1_1	AUGUSTUS	gene	5402568	5404703	.	+	.	jg9803
dsimWXD1_1	AUGUSTUS	stop_codon	5404701	5404703	.	+	0	transcript_id "file_1_file_1_jg9803.t1"; gene_id "file_1_file_1_jg9803";
dsimWXD1_2	AUGUSTUS	stop_codon	21220176	21220178	.	-	0	transcript_id "file_1_file_1_jg15215.t1"; gene_id "file_1_file_1_jg15215";
dsimWXD1_2	AUGUSTUS	CDS	21220176	21220543	1	-	2	transcript_id "file_1_file_1_jg15215.t1"; gene_id "file_1_file_1_jg15215";
dsimWXD1_2	AUGUSTUS	exon	21220176	21220543	.	-	.	transcript_id "file_1_file_1_jg15215.t1"; gene_id "file_1_file_1_jg15215";
dsimWXD1_2	AUGUSTUS	intron	21220544	21220615	.	-	.	transcript_id "file_1_file_1_jg15215.t1"; gene_id "file_1_file_1_jg15215";
dsimWXD1_2	AUGUSTUS	CDS	21220616	21220754	1	-	0	transcript_id "file_1_file_1_jg15215.t1"; gene_id "file_1_file_1_jg15215";
dsimWXD1_2	AUGUSTUS	exon	21220616	21220754	.	-	.	transcript_id "file_1_file_1_jg15215.t1"; gene_id "file_1_file_1_jg15215";
dsimWXD1_2	AUGUSTUS	intron	21220755	21220812	.	-	.	transcript_id "file_1_file_1_jg15215.t1"; gene_id "file_1_file_1_jg15215";
dsimWXD1_2	AUGUSTUS	CDS	21220813	21220932	1	-	0	transcript_id "file_1_file_1_jg15215.t1"; gene_id "file_1_file_1_jg15215";
dsimWXD1_2	AUGUSTUS	exon	21220813	21220932	.	-	.	transcript_id "file_1_file_1_jg15215.t1"; gene_id "file_1_file_1_jg15215";
dsimWXD1_2	AUGUSTUS	intron	21220933	21220992	.	-	.	transcript_id "file_1_file_1_jg15215.t1"; gene_id "file_1_file_1_jg15215";
dsimWXD1_2	AUGUSTUS	transcript	21220176	21221010	.	-	.	transcript_id "file_1_file_1_jg15215.t1"; gene_id "file_1_file_1_jg15215"
dsimWXD1_2	AUGUSTUS	gene	21220176	21221010	.	-	.	jg15215
dsimWXD1_2	AUGUSTUS	CDS	21220993	21221010	0.89	-	0	transcript_id "file_1_file_1_jg15215.t1"; gene_id "file_1_file_1_jg15215";
dsimWXD1_2	AUGUSTUS	exon	21220993	21221010	.	-	.	transcript_id "file_1_file_1_jg15215.t1"; gene_id "file_1_file_1_jg15215";
dsimWXD1_2	AUGUSTUS	start_codon	21221008	21221010	.	-	0	transcript_id "file_1_file_1_jg15215.t1"; gene_id "file_1_file_1_jg15215";
dsimWXD1_1	AUGUSTUS	start_codon	8313631	8313633	.	+	0	transcript_id "file_1_file_1_jg10280.t1"; gene_id "file_1_file_1_jg10280";
dsimWXD1_1	AUGUSTUS	CDS	8313631	8314746	0.93	+	0	transcript_id "file_1_file_1_jg10280.t1"; gene_id "file_1_file_1_jg10280";
dsimWXD1_1	AUGUSTUS	exon	8313631	8314746	.	+	.	transcript_id "file_1_file_1_jg10280.t1"; gene_id "file_1_file_1_jg10280";
dsimWXD1_1	AUGUSTUS	intron	8314747	8314806	.	+	.	transcript_id "file_1_file_1_jg10280.t1"; gene_id "file_1_file_1_jg10280";
dsimWXD1_1	AUGUSTUS	transcript	8313631	8314860	.	+	.	transcript_id "file_1_file_1_jg10280.t1"; gene_id "file_1_file_1_jg10280"
dsimWXD1_1	AUGUSTUS	gene	8312231	8314860	.	+	.	jg10280
dsimWXD1_1	AUGUSTUS	CDS	8314807	8314860	1	+	0	transcript_id "file_1_file_1_jg10280.t1"; gene_id "file_1_file_1_jg10280";
dsimWXD1_1	AUGUSTUS	exon	8314807	8314860	.	+	.	transcript_id "file_1_file_1_jg10280.t1"; gene_id "file_1_file_1_jg10280";
dsimWXD1_1	AUGUSTUS	stop_codon	8314858	8314860	.	+	0	transcript_id "file_1_file_1_jg10280.t1"; gene_id "file_1_file_1_jg10280";
dsimWXD1_3	AUGUSTUS	start_codon	4195561	4195563	.	+	0	transcript_id "file_1_file_1_jg3638.t1"; gene_id "file_1_file_1_jg3638";
dsimWXD1_3	AUGUSTUS	CDS	4195561	4195603	1	+	0	transcript_id "file_1_file_1_jg3638.t1"; gene_id "file_1_file_1_jg3638";
dsimWXD1_3	AUGUSTUS	exon	4195561	4195603	.	+	.	transcript_id "file_1_file_1_jg3638.t1"; gene_id "file_1_file_1_jg3638";
dsimWXD1_3	AUGUSTUS	intron	4195604	4196405	.	+	.	transcript_id "file_1_file_1_jg3638.t1"; gene_id "file_1_file_1_jg3638";
dsimWXD1_3	AUGUSTUS	CDS	4196406	4197592	1	+	2	transcript_id "file_1_file_1_jg3638.t1"; gene_id "file_1_file_1_jg3638";
dsimWXD1_3	AUGUSTUS	exon	4196406	4197592	.	+	.	transcript_id "file_1_file_1_jg3638.t1"; gene_id "file_1_file_1_jg3638";
dsimWXD1_3	AUGUSTUS	intron	4197593	4197827	.	+	.	transcript_id "file_1_file_1_jg3638.t1"; gene_id "file_1_file_1_jg3638";
dsimWXD1_3	AUGUSTUS	CDS	4197828	4197902	1	+	0	transcript_id "file_1_file_1_jg3638.t1"; gene_id "file_1_file_1_jg3638";
dsimWXD1_3	AUGUSTUS	exon	4197828	4197902	.	+	.	transcript_id "file_1_file_1_jg3638.t1"; gene_id "file_1_file_1_jg3638";
dsimWXD1_3	AUGUSTUS	intron	4197903	4197965	.	+	.	transcript_id "file_1_file_1_jg3638.t1"; gene_id "file_1_file_1_jg3638";
dsimWXD1_3	AUGUSTUS	transcript	4195561	4198085	.	+	.	transcript_id "file_1_file_1_jg3638.t1"; gene_id "file_1_file_1_jg3638"
dsimWXD1_3	AUGUSTUS	gene	4195561	4198085	.	+	.	jg3638
dsimWXD1_3	AUGUSTUS	CDS	4197966	4198085	1	+	0	transcript_id "file_1_file_1_jg3638.t1"; gene_id "file_1_file_1_jg3638";
dsimWXD1_3	AUGUSTUS	exon	4197966	4198085	.	+	.	transcript_id "file_1_file_1_jg3638.t1"; gene_id "file_1_file_1_jg3638";
dsimWXD1_3	AUGUSTUS	stop_codon	4198083	4198085	.	+	0	transcript_id "file_1_file_1_jg3638.t1"; gene_id "file_1_file_1_jg3638";
dsimWXD1_5	AUGUSTUS	start_codon	12680430	12680432	.	+	0	transcript_id "file_1_file_1_jg8318.t1"; gene_id "file_1_file_1_jg8318";
dsimWXD1_5	AUGUSTUS	CDS	12680430	12680631	1	+	0	transcript_id "file_1_file_1_jg8318.t1"; gene_id "file_1_file_1_jg8318";
dsimWXD1_5	AUGUSTUS	exon	12680430	12680631	.	+	.	transcript_id "file_1_file_1_jg8318.t1"; gene_id "file_1_file_1_jg8318";
dsimWXD1_5	AUGUSTUS	intron	12680632	12681579	.	+	.	transcript_id "file_1_file_1_jg8318.t1"; gene_id "file_1_file_1_jg8318";
dsimWXD1_5	AUGUSTUS	transcript	12680430	12683084	.	+	.	transcript_id "file_1_file_1_jg8318.t1"; gene_id "file_1_file_1_jg8318"
dsimWXD1_5	AUGUSTUS	gene	12680430	12683084	.	+	.	jg8318
dsimWXD1_5	AUGUSTUS	CDS	12681580	12683084	1	+	2	transcript_id "file_1_file_1_jg8318.t1"; gene_id "file_1_file_1_jg8318";
dsimWXD1_5	AUGUSTUS	exon	12681580	12683084	.	+	.	transcript_id "file_1_file_1_jg8318.t1"; gene_id "file_1_file_1_jg8318";
dsimWXD1_5	AUGUSTUS	stop_codon	12683082	12683084	.	+	0	transcript_id "file_1_file_1_jg8318.t1"; gene_id "file_1_file_1_jg8318";
dsimWXD1_3	AUGUSTUS	start_codon	13847975	13847977	.	+	0	transcript_id "file_1_file_1_jg4782.t1"; gene_id "file_1_file_1_jg4782";
dsimWXD1_3	AUGUSTUS	CDS	13847975	13848123	1	+	0	transcript_id "file_1_file_1_jg4782.t1"; gene_id "file_1_file_1_jg4782";
dsimWXD1_3	AUGUSTUS	exon	13847975	13848123	.	+	.	transcript_id "file_1_file_1_jg4782.t1"; gene_id "file_1_file_1_jg4782";
dsimWXD1_3	AUGUSTUS	intron	13848124	13849812	.	+	.	transcript_id "file_1_file_1_jg4782.t1"; gene_id "file_1_file_1_jg4782";
dsimWXD1_3	AUGUSTUS	CDS	13849813	13849932	1	+	1	transcript_id "file_1_file_1_jg4782.t1"; gene_id "file_1_file_1_jg4782";
dsimWXD1_3	AUGUSTUS	exon	13849813	13849932	.	+	.	transcript_id "file_1_file_1_jg4782.t1"; gene_id "file_1_file_1_jg4782";
dsimWXD1_3	AUGUSTUS	intron	13849933	13850131	.	+	.	transcript_id "file_1_file_1_jg4782.t1"; gene_id "file_1_file_1_jg4782";
dsimWXD1_3	AUGUSTUS	CDS	13850132	13850189	1	+	1	transcript_id "file_1_file_1_jg4782.t1"; gene_id "file_1_file_1_jg4782";
dsimWXD1_3	AUGUSTUS	exon	13850132	13850189	.	+	.	transcript_id "file_1_file_1_jg4782.t1"; gene_id "file_1_file_1_jg4782";
dsimWXD1_3	AUGUSTUS	intron	13850190	13850250	.	+	.	transcript_id "file_1_file_1_jg4782.t1"; gene_id "file_1_file_1_jg4782";
dsimWXD1_3	AUGUSTUS	transcript	13847975	13850565	.	+	.	transcript_id "file_1_file_1_jg4782.t1"; gene_id "file_1_file_1_jg4782"
dsimWXD1_3	AUGUSTUS	gene	13847975	13850565	.	+	.	jg4782
dsimWXD1_3	AUGUSTUS	CDS	13850251	13850565	1	+	0	transcript_id "file_1_file_1_jg4782.t1"; gene_id "file_1_file_1_jg4782";
dsimWXD1_3	AUGUSTUS	exon	13850251	13850565	.	+	.	transcript_id "file_1_file_1_jg4782.t1"; gene_id "file_1_file_1_jg4782";
dsimWXD1_3	AUGUSTUS	stop_codon	13850563	13850565	.	+	0	transcript_id "file_1_file_1_jg4782.t1"; gene_id "file_1_file_1_jg4782";
dsimWXD1_0	AUGUSTUS	stop_codon	11139936	11139938	.	-	0	transcript_id "file_1_file_1_jg1922.t2"; gene_id "file_1_file_1_jg1922";
dsimWXD1_0	AUGUSTUS	CDS	11139936	11140073	1	-	0	transcript_id "file_1_file_1_jg1922.t2"; gene_id "file_1_file_1_jg1922";
dsimWXD1_0	AUGUSTUS	exon	11139936	11140073	.	-	.	transcript_id "file_1_file_1_jg1922.t2"; gene_id "file_1_file_1_jg1922";
dsimWXD1_0	AUGUSTUS	intron	11140074	11140168	.	-	.	transcript_id "file_1_file_1_jg1922.t2"; gene_id "file_1_file_1_jg1922";
dsimWXD1_0	AUGUSTUS	CDS	11140169	11140254	1	-	2	transcript_id "file_1_file_1_jg1922.t2"; gene_id "file_1_file_1_jg1922";
dsimWXD1_0	AUGUSTUS	exon	11140169	11140254	.	-	.	transcript_id "file_1_file_1_jg1922.t2"; gene_id "file_1_file_1_jg1922";
dsimWXD1_0	AUGUSTUS	intron	11140255	11140319	.	-	.	transcript_id "file_1_file_1_jg1922.t2"; gene_id "file_1_file_1_jg1922";
dsimWXD1_0	AUGUSTUS	CDS	11140320	11140500	1	-	0	transcript_id "file_1_file_1_jg1922.t2"; gene_id "file_1_file_1_jg1922";
dsimWXD1_0	AUGUSTUS	exon	11140320	11140500	.	-	.	transcript_id "file_1_file_1_jg1922.t2"; gene_id "file_1_file_1_jg1922";
dsimWXD1_0	AUGUSTUS	intron	11140501	11140988	.	-	.	transcript_id "file_1_file_1_jg1922.t2"; gene_id "file_1_file_1_jg1922";
dsimWXD1_0	AUGUSTUS	transcript	11139936	11141348	.	-	.	transcript_id "file_1_file_1_jg1922.t2"; gene_id "file_1_file_1_jg1922"
dsimWXD1_0	AUGUSTUS	CDS	11140989	11141348	1	-	0	transcript_id "file_1_file_1_jg1922.t2"; gene_id "file_1_file_1_jg1922";
dsimWXD1_0	AUGUSTUS	exon	11140989	11141348	.	-	.	transcript_id "file_1_file_1_jg1922.t2"; gene_id "file_1_file_1_jg1922";
dsimWXD1_0	AUGUSTUS	start_codon	11141346	11141348	.	-	0	transcript_id "file_1_file_1_jg1922.t2"; gene_id "file_1_file_1_jg1922";
dsimWXD1_3	AUGUSTUS	stop_codon	25610644	25610646	.	-	0	transcript_id "file_1_file_1_jg6412.t1"; gene_id "file_1_file_1_jg6412";
dsimWXD1_3	AUGUSTUS	CDS	25610644	25610759	1	-	2	transcript_id "file_1_file_1_jg6412.t1"; gene_id "file_1_file_1_jg6412";
dsimWXD1_3	AUGUSTUS	exon	25610644	25610759	.	-	.	transcript_id "file_1_file_1_jg6412.t1"; gene_id "file_1_file_1_jg6412";
dsimWXD1_3	AUGUSTUS	intron	25610760	25610897	.	-	.	transcript_id "file_1_file_1_jg6412.t1"; gene_id "file_1_file_1_jg6412";
dsimWXD1_3	AUGUSTUS	CDS	25610898	25610957	1	-	2	transcript_id "file_1_file_1_jg6412.t1"; gene_id "file_1_file_1_jg6412";
dsimWXD1_3	AUGUSTUS	exon	25610898	25610957	.	-	.	transcript_id "file_1_file_1_jg6412.t1"; gene_id "file_1_file_1_jg6412";
dsimWXD1_3	AUGUSTUS	intron	25610958	25611067	.	-	.	transcript_id "file_1_file_1_jg6412.t1"; gene_id "file_1_file_1_jg6412";
dsimWXD1_3	AUGUSTUS	CDS	25611068	25611216	1	-	1	transcript_id "file_1_file_1_jg6412.t1"; gene_id "file_1_file_1_jg6412";
dsimWXD1_3	AUGUSTUS	exon	25611068	25611216	.	-	.	transcript_id "file_1_file_1_jg6412.t1"; gene_id "file_1_file_1_jg6412";
dsimWXD1_3	AUGUSTUS	intron	25611217	25611321	.	-	.	transcript_id "file_1_file_1_jg6412.t1"; gene_id "file_1_file_1_jg6412";
dsimWXD1_3	AUGUSTUS	CDS	25611322	25611520	1	-	2	transcript_id "file_1_file_1_jg6412.t1"; gene_id "file_1_file_1_jg6412";
dsimWXD1_3	AUGUSTUS	exon	25611322	25611520	.	-	.	transcript_id "file_1_file_1_jg6412.t1"; gene_id "file_1_file_1_jg6412";
dsimWXD1_3	AUGUSTUS	intron	25611521	25611857	.	-	.	transcript_id "file_1_file_1_jg6412.t1"; gene_id "file_1_file_1_jg6412";
dsimWXD1_3	AUGUSTUS	CDS	25611858	25611986	1	-	2	transcript_id "file_1_file_1_jg6412.t1"; gene_id "file_1_file_1_jg6412";
dsimWXD1_3	AUGUSTUS	exon	25611858	25611986	.	-	.	transcript_id "file_1_file_1_jg6412.t1"; gene_id "file_1_file_1_jg6412";
dsimWXD1_3	AUGUSTUS	intron	25611987	25612038	.	-	.	transcript_id "file_1_file_1_jg6412.t1"; gene_id "file_1_file_1_jg6412";
dsimWXD1_3	AUGUSTUS	CDS	25612039	25612212	1	-	2	transcript_id "file_1_file_1_jg6412.t1"; gene_id "file_1_file_1_jg6412";
dsimWXD1_3	AUGUSTUS	exon	25612039	25612212	.	-	.	transcript_id "file_1_file_1_jg6412.t1"; gene_id "file_1_file_1_jg6412";
dsimWXD1_3	AUGUSTUS	intron	25612213	25612275	.	-	.	transcript_id "file_1_file_1_jg6412.t1"; gene_id "file_1_file_1_jg6412";
dsimWXD1_3	AUGUSTUS	CDS	25612276	25612382	1	-	1	transcript_id "file_1_file_1_jg6412.t1"; gene_id "file_1_file_1_jg6412";
dsimWXD1_3	AUGUSTUS	exon	25612276	25612382	.	-	.	transcript_id "file_1_file_1_jg6412.t1"; gene_id "file_1_file_1_jg6412";
dsimWXD1_3	AUGUSTUS	intron	25612383	25612446	.	-	.	transcript_id "file_1_file_1_jg6412.t1"; gene_id "file_1_file_1_jg6412";
dsimWXD1_3	AUGUSTUS	CDS	25612447	25612547	1	-	0	transcript_id "file_1_file_1_jg6412.t1"; gene_id "file_1_file_1_jg6412";
dsimWXD1_3	AUGUSTUS	exon	25612447	25612547	.	-	.	transcript_id "file_1_file_1_jg6412.t1"; gene_id "file_1_file_1_jg6412";
dsimWXD1_3	AUGUSTUS	intron	25612548	25612613	.	-	.	transcript_id "file_1_file_1_jg6412.t1"; gene_id "file_1_file_1_jg6412";
dsimWXD1_3	AUGUSTUS	CDS	25612614	25612732	1	-	2	transcript_id "file_1_file_1_jg6412.t1"; gene_id "file_1_file_1_jg6412";
dsimWXD1_3	AUGUSTUS	exon	25612614	25612732	.	-	.	transcript_id "file_1_file_1_jg6412.t1"; gene_id "file_1_file_1_jg6412";
dsimWXD1_3	AUGUSTUS	intron	25612733	25612820	.	-	.	transcript_id "file_1_file_1_jg6412.t1"; gene_id "file_1_file_1_jg6412";
dsimWXD1_3	AUGUSTUS	transcript	25610644	25612908	.	-	.	transcript_id "file_1_file_1_jg6412.t1"; gene_id "file_1_file_1_jg6412"
dsimWXD1_3	AUGUSTUS	gene	25610644	25612908	.	-	.	jg6412
dsimWXD1_3	AUGUSTUS	CDS	25612821	25612908	1	-	0	transcript_id "file_1_file_1_jg6412.t1"; gene_id "file_1_file_1_jg6412";
dsimWXD1_3	AUGUSTUS	exon	25612821	25612908	.	-	.	transcript_id "file_1_file_1_jg6412.t1"; gene_id "file_1_file_1_jg6412";
dsimWXD1_3	AUGUSTUS	start_codon	25612906	25612908	.	-	0	transcript_id "file_1_file_1_jg6412.t1"; gene_id "file_1_file_1_jg6412";
dsimWXD1_1	AUGUSTUS	start_codon	5856588	5856590	.	+	0	transcript_id "file_1_file_1_jg9872.t3"; gene_id "file_1_file_1_jg9872";
dsimWXD1_1	AUGUSTUS	CDS	5856588	5856673	1	+	0	transcript_id "file_1_file_1_jg9872.t3"; gene_id "file_1_file_1_jg9872";
dsimWXD1_1	AUGUSTUS	exon	5856588	5856673	.	+	.	transcript_id "file_1_file_1_jg9872.t3"; gene_id "file_1_file_1_jg9872";
dsimWXD1_1	AUGUSTUS	intron	5856674	5856786	.	+	.	transcript_id "file_1_file_1_jg9872.t3"; gene_id "file_1_file_1_jg9872";
dsimWXD1_1	AUGUSTUS	CDS	5856787	5857050	1	+	1	transcript_id "file_1_file_1_jg9872.t3"; gene_id "file_1_file_1_jg9872";
dsimWXD1_1	AUGUSTUS	exon	5856787	5857050	.	+	.	transcript_id "file_1_file_1_jg9872.t3"; gene_id "file_1_file_1_jg9872";
dsimWXD1_1	AUGUSTUS	intron	5857051	5857108	.	+	.	transcript_id "file_1_file_1_jg9872.t3"; gene_id "file_1_file_1_jg9872";
dsimWXD1_1	AUGUSTUS	CDS	5857109	5857537	1	+	1	transcript_id "file_1_file_1_jg9872.t3"; gene_id "file_1_file_1_jg9872";
dsimWXD1_1	AUGUSTUS	exon	5857109	5857537	.	+	.	transcript_id "file_1_file_1_jg9872.t3"; gene_id "file_1_file_1_jg9872";
dsimWXD1_1	AUGUSTUS	intron	5857538	5857594	.	+	.	transcript_id "file_1_file_1_jg9872.t3"; gene_id "file_1_file_1_jg9872";
dsimWXD1_1	AUGUSTUS	transcript	5856588	5857811	.	+	.	transcript_id "file_1_file_1_jg9872.t3"; gene_id "file_1_file_1_jg9872"
dsimWXD1_1	AUGUSTUS	CDS	5857595	5857811	1	+	1	transcript_id "file_1_file_1_jg9872.t3"; gene_id "file_1_file_1_jg9872";
dsimWXD1_1	AUGUSTUS	exon	5857595	5857811	.	+	.	transcript_id "file_1_file_1_jg9872.t3"; gene_id "file_1_file_1_jg9872";
dsimWXD1_1	AUGUSTUS	stop_codon	5857809	5857811	.	+	0	transcript_id "file_1_file_1_jg9872.t3"; gene_id "file_1_file_1_jg9872";
dsimWXD1_5	AUGUSTUS	start_codon	12843596	12843598	.	+	0	transcript_id "file_1_file_1_jg8341.t1"; gene_id "file_1_file_1_jg8341";
dsimWXD1_5	AUGUSTUS	CDS	12843596	12844014	1	+	0	transcript_id "file_1_file_1_jg8341.t1"; gene_id "file_1_file_1_jg8341";
dsimWXD1_5	AUGUSTUS	exon	12843596	12844014	.	+	.	transcript_id "file_1_file_1_jg8341.t1"; gene_id "file_1_file_1_jg8341";
dsimWXD1_5	AUGUSTUS	intron	12844015	12844080	.	+	.	transcript_id "file_1_file_1_jg8341.t1"; gene_id "file_1_file_1_jg8341";
dsimWXD1_5	AUGUSTUS	CDS	12844081	12844299	1	+	1	transcript_id "file_1_file_1_jg8341.t1"; gene_id "file_1_file_1_jg8341";
dsimWXD1_5	AUGUSTUS	exon	12844081	12844299	.	+	.	transcript_id "file_1_file_1_jg8341.t1"; gene_id "file_1_file_1_jg8341";
dsimWXD1_5	AUGUSTUS	intron	12844300	12844356	.	+	.	transcript_id "file_1_file_1_jg8341.t1"; gene_id "file_1_file_1_jg8341";
dsimWXD1_5	AUGUSTUS	transcript	12843596	12849268	.	+	.	transcript_id "file_1_file_1_jg8341.t1"; gene_id "file_1_file_1_jg8341"
dsimWXD1_5	AUGUSTUS	gene	12843596	12849268	.	+	.	jg8341
dsimWXD1_5	AUGUSTUS	CDS	12844357	12849268	1	+	1	transcript_id "file_1_file_1_jg8341.t1"; gene_id "file_1_file_1_jg8341";
dsimWXD1_5	AUGUSTUS	exon	12844357	12849268	.	+	.	transcript_id "file_1_file_1_jg8341.t1"; gene_id "file_1_file_1_jg8341";
dsimWXD1_5	AUGUSTUS	stop_codon	12849266	12849268	.	+	0	transcript_id "file_1_file_1_jg8341.t1"; gene_id "file_1_file_1_jg8341";
dsimWXD1_3	AUGUSTUS	start_codon	23898252	23898254	.	+	0	transcript_id "file_1_file_1_jg6247.t1"; gene_id "file_1_file_1_jg6247";
dsimWXD1_3	AUGUSTUS	CDS	23898252	23898271	1	+	0	transcript_id "file_1_file_1_jg6247.t1"; gene_id "file_1_file_1_jg6247";
dsimWXD1_3	AUGUSTUS	exon	23898252	23898271	.	+	.	transcript_id "file_1_file_1_jg6247.t1"; gene_id "file_1_file_1_jg6247";
dsimWXD1_3	AUGUSTUS	intron	23898272	23898328	.	+	.	transcript_id "file_1_file_1_jg6247.t1"; gene_id "file_1_file_1_jg6247";
dsimWXD1_3	AUGUSTUS	CDS	23898329	23898550	1	+	1	transcript_id "file_1_file_1_jg6247.t1"; gene_id "file_1_file_1_jg6247";
dsimWXD1_3	AUGUSTUS	exon	23898329	23898550	.	+	.	transcript_id "file_1_file_1_jg6247.t1"; gene_id "file_1_file_1_jg6247";
dsimWXD1_3	AUGUSTUS	intron	23898551	23898616	.	+	.	transcript_id "file_1_file_1_jg6247.t1"; gene_id "file_1_file_1_jg6247";
dsimWXD1_3	AUGUSTUS	CDS	23898617	23898723	1	+	1	transcript_id "file_1_file_1_jg6247.t1"; gene_id "file_1_file_1_jg6247";
dsimWXD1_3	AUGUSTUS	exon	23898617	23898723	.	+	.	transcript_id "file_1_file_1_jg6247.t1"; gene_id "file_1_file_1_jg6247";
dsimWXD1_3	AUGUSTUS	intron	23898724	23898779	.	+	.	transcript_id "file_1_file_1_jg6247.t1"; gene_id "file_1_file_1_jg6247";
dsimWXD1_3	AUGUSTUS	CDS	23898780	23898937	1	+	2	transcript_id "file_1_file_1_jg6247.t1"; gene_id "file_1_file_1_jg6247";
dsimWXD1_3	AUGUSTUS	exon	23898780	23898937	.	+	.	transcript_id "file_1_file_1_jg6247.t1"; gene_id "file_1_file_1_jg6247";
dsimWXD1_3	AUGUSTUS	intron	23898938	23899083	.	+	.	transcript_id "file_1_file_1_jg6247.t1"; gene_id "file_1_file_1_jg6247";
dsimWXD1_3	AUGUSTUS	CDS	23899084	23899212	1	+	0	transcript_id "file_1_file_1_jg6247.t1"; gene_id "file_1_file_1_jg6247";
dsimWXD1_3	AUGUSTUS	exon	23899084	23899212	.	+	.	transcript_id "file_1_file_1_jg6247.t1"; gene_id "file_1_file_1_jg6247";
dsimWXD1_3	AUGUSTUS	intron	23899213	23899269	.	+	.	transcript_id "file_1_file_1_jg6247.t1"; gene_id "file_1_file_1_jg6247";
dsimWXD1_3	AUGUSTUS	transcript	23898252	23899437	.	+	.	transcript_id "file_1_file_1_jg6247.t1"; gene_id "file_1_file_1_jg6247"
dsimWXD1_3	AUGUSTUS	gene	23898252	23899437	.	+	.	jg6247
dsimWXD1_3	AUGUSTUS	CDS	23899270	23899437	1	+	0	transcript_id "file_1_file_1_jg6247.t1"; gene_id "file_1_file_1_jg6247";
dsimWXD1_3	AUGUSTUS	exon	23899270	23899437	.	+	.	transcript_id "file_1_file_1_jg6247.t1"; gene_id "file_1_file_1_jg6247";
dsimWXD1_3	AUGUSTUS	stop_codon	23899435	23899437	.	+	0	transcript_id "file_1_file_1_jg6247.t1"; gene_id "file_1_file_1_jg6247";
dsimWXD1_3	AUGUSTUS	start_codon	5330680	5330682	.	+	0	transcript_id "file_1_file_1_jg3759.t1"; gene_id "file_1_file_1_jg3759";
dsimWXD1_3	AUGUSTUS	CDS	5330680	5330829	1	+	0	transcript_id "file_1_file_1_jg3759.t1"; gene_id "file_1_file_1_jg3759";
dsimWXD1_3	AUGUSTUS	exon	5330680	5330829	.	+	.	transcript_id "file_1_file_1_jg3759.t1"; gene_id "file_1_file_1_jg3759";
dsimWXD1_3	AUGUSTUS	intron	5330830	5331142	.	+	.	transcript_id "file_1_file_1_jg3759.t1"; gene_id "file_1_file_1_jg3759";
dsimWXD1_3	AUGUSTUS	CDS	5331143	5331306	1	+	0	transcript_id "file_1_file_1_jg3759.t1"; gene_id "file_1_file_1_jg3759";
dsimWXD1_3	AUGUSTUS	exon	5331143	5331306	.	+	.	transcript_id "file_1_file_1_jg3759.t1"; gene_id "file_1_file_1_jg3759";
dsimWXD1_3	AUGUSTUS	intron	5331307	5331485	.	+	.	transcript_id "file_1_file_1_jg3759.t1"; gene_id "file_1_file_1_jg3759";
dsimWXD1_3	AUGUSTUS	CDS	5331486	5331847	0.48	+	1	transcript_id "file_1_file_1_jg3759.t1"; gene_id "file_1_file_1_jg3759";
dsimWXD1_3	AUGUSTUS	exon	5331486	5331847	.	+	.	transcript_id "file_1_file_1_jg3759.t1"; gene_id "file_1_file_1_jg3759";
dsimWXD1_3	AUGUSTUS	intron	5331848	5332106	.	+	.	transcript_id "file_1_file_1_jg3759.t1"; gene_id "file_1_file_1_jg3759";
dsimWXD1_3	AUGUSTUS	CDS	5332107	5332275	0.4	+	2	transcript_id "file_1_file_1_jg3759.t1"; gene_id "file_1_file_1_jg3759";
dsimWXD1_3	AUGUSTUS	exon	5332107	5332275	.	+	.	transcript_id "file_1_file_1_jg3759.t1"; gene_id "file_1_file_1_jg3759";
dsimWXD1_3	AUGUSTUS	intron	5332276	5332435	.	+	.	transcript_id "file_1_file_1_jg3759.t1"; gene_id "file_1_file_1_jg3759";
dsimWXD1_3	AUGUSTUS	CDS	5332436	5332458	0.91	+	1	transcript_id "file_1_file_1_jg3759.t1"; gene_id "file_1_file_1_jg3759";
dsimWXD1_3	AUGUSTUS	exon	5332436	5332458	.	+	.	transcript_id "file_1_file_1_jg3759.t1"; gene_id "file_1_file_1_jg3759";
dsimWXD1_3	AUGUSTUS	intron	5332459	5332603	.	+	.	transcript_id "file_1_file_1_jg3759.t1"; gene_id "file_1_file_1_jg3759";
dsimWXD1_3	AUGUSTUS	transcript	5330680	5333007	.	+	.	transcript_id "file_1_file_1_jg3759.t1"; gene_id "file_1_file_1_jg3759"
dsimWXD1_3	AUGUSTUS	gene	5330680	5333007	.	+	.	jg3759
dsimWXD1_3	AUGUSTUS	CDS	5332604	5333007	1	+	2	transcript_id "file_1_file_1_jg3759.t1"; gene_id "file_1_file_1_jg3759";
dsimWXD1_3	AUGUSTUS	exon	5332604	5333007	.	+	.	transcript_id "file_1_file_1_jg3759.t1"; gene_id "file_1_file_1_jg3759";
dsimWXD1_3	AUGUSTUS	stop_codon	5333005	5333007	.	+	0	transcript_id "file_1_file_1_jg3759.t1"; gene_id "file_1_file_1_jg3759";
dsimWXD1_3	AUGUSTUS	start_codon	22062624	22062626	.	+	0	transcript_id "file_1_file_1_jg6009.t1"; gene_id "file_1_file_1_jg6009";
dsimWXD1_3	AUGUSTUS	CDS	22062624	22063169	1	+	0	transcript_id "file_1_file_1_jg6009.t1"; gene_id "file_1_file_1_jg6009";
dsimWXD1_3	AUGUSTUS	exon	22062624	22063169	.	+	.	transcript_id "file_1_file_1_jg6009.t1"; gene_id "file_1_file_1_jg6009";
dsimWXD1_3	AUGUSTUS	intron	22063170	22063229	.	+	.	transcript_id "file_1_file_1_jg6009.t1"; gene_id "file_1_file_1_jg6009";
dsimWXD1_3	AUGUSTUS	CDS	22063230	22063758	1	+	0	transcript_id "file_1_file_1_jg6009.t1"; gene_id "file_1_file_1_jg6009";
dsimWXD1_3	AUGUSTUS	exon	22063230	22063758	.	+	.	transcript_id "file_1_file_1_jg6009.t1"; gene_id "file_1_file_1_jg6009";
dsimWXD1_3	AUGUSTUS	intron	22063759	22063824	.	+	.	transcript_id "file_1_file_1_jg6009.t1"; gene_id "file_1_file_1_jg6009";
dsimWXD1_3	AUGUSTUS	transcript	22062624	22064009	.	+	.	transcript_id "file_1_file_1_jg6009.t1"; gene_id "file_1_file_1_jg6009"
dsimWXD1_3	AUGUSTUS	gene	22062624	22064009	.	+	.	jg6009
dsimWXD1_3	AUGUSTUS	CDS	22063825	22064009	1	+	2	transcript_id "file_1_file_1_jg6009.t1"; gene_id "file_1_file_1_jg6009";
dsimWXD1_3	AUGUSTUS	exon	22063825	22064009	.	+	.	transcript_id "file_1_file_1_jg6009.t1"; gene_id "file_1_file_1_jg6009";
dsimWXD1_3	AUGUSTUS	stop_codon	22064007	22064009	.	+	0	transcript_id "file_1_file_1_jg6009.t1"; gene_id "file_1_file_1_jg6009";
dsimWXD1_3	AUGUSTUS	start_codon	24394139	24394141	.	+	0	transcript_id "file_1_file_1_jg6305.t2"; gene_id "file_1_file_1_jg6305";
dsimWXD1_3	AUGUSTUS	CDS	24394139	24394384	1	+	0	transcript_id "file_1_file_1_jg6305.t2"; gene_id "file_1_file_1_jg6305";
dsimWXD1_3	AUGUSTUS	exon	24394139	24394384	.	+	.	transcript_id "file_1_file_1_jg6305.t2"; gene_id "file_1_file_1_jg6305";
dsimWXD1_3	AUGUSTUS	intron	24394385	24395027	.	+	.	transcript_id "file_1_file_1_jg6305.t2"; gene_id "file_1_file_1_jg6305";
dsimWXD1_3	AUGUSTUS	CDS	24395028	24395054	1	+	0	transcript_id "file_1_file_1_jg6305.t2"; gene_id "file_1_file_1_jg6305";
dsimWXD1_3	AUGUSTUS	exon	24395028	24395054	.	+	.	transcript_id "file_1_file_1_jg6305.t2"; gene_id "file_1_file_1_jg6305";
dsimWXD1_3	AUGUSTUS	intron	24395055	24395346	.	+	.	transcript_id "file_1_file_1_jg6305.t2"; gene_id "file_1_file_1_jg6305";
dsimWXD1_3	AUGUSTUS	CDS	24395347	24395367	1	+	0	transcript_id "file_1_file_1_jg6305.t2"; gene_id "file_1_file_1_jg6305";
dsimWXD1_3	AUGUSTUS	exon	24395347	24395367	.	+	.	transcript_id "file_1_file_1_jg6305.t2"; gene_id "file_1_file_1_jg6305";
dsimWXD1_3	AUGUSTUS	intron	24395368	24395425	.	+	.	transcript_id "file_1_file_1_jg6305.t2"; gene_id "file_1_file_1_jg6305";
dsimWXD1_3	AUGUSTUS	CDS	24395426	24395758	1	+	0	transcript_id "file_1_file_1_jg6305.t2"; gene_id "file_1_file_1_jg6305";
dsimWXD1_3	AUGUSTUS	exon	24395426	24395758	.	+	.	transcript_id "file_1_file_1_jg6305.t2"; gene_id "file_1_file_1_jg6305";
dsimWXD1_3	AUGUSTUS	intron	24395759	24395812	.	+	.	transcript_id "file_1_file_1_jg6305.t2"; gene_id "file_1_file_1_jg6305";
dsimWXD1_3	AUGUSTUS	CDS	24395813	24396112	1	+	0	transcript_id "file_1_file_1_jg6305.t2"; gene_id "file_1_file_1_jg6305";
dsimWXD1_3	AUGUSTUS	exon	24395813	24396112	.	+	.	transcript_id "file_1_file_1_jg6305.t2"; gene_id "file_1_file_1_jg6305";
dsimWXD1_3	AUGUSTUS	intron	24396113	24396167	.	+	.	transcript_id "file_1_file_1_jg6305.t2"; gene_id "file_1_file_1_jg6305";
dsimWXD1_3	AUGUSTUS	CDS	24396168	24396305	1	+	0	transcript_id "file_1_file_1_jg6305.t2"; gene_id "file_1_file_1_jg6305";
dsimWXD1_3	AUGUSTUS	exon	24396168	24396305	.	+	.	transcript_id "file_1_file_1_jg6305.t2"; gene_id "file_1_file_1_jg6305";
dsimWXD1_3	AUGUSTUS	intron	24396306	24396357	.	+	.	transcript_id "file_1_file_1_jg6305.t2"; gene_id "file_1_file_1_jg6305";
dsimWXD1_3	AUGUSTUS	CDS	24396358	24396671	1	+	0	transcript_id "file_1_file_1_jg6305.t2"; gene_id "file_1_file_1_jg6305";
dsimWXD1_3	AUGUSTUS	exon	24396358	24396671	.	+	.	transcript_id "file_1_file_1_jg6305.t2"; gene_id "file_1_file_1_jg6305";
dsimWXD1_3	AUGUSTUS	intron	24396672	24396737	.	+	.	transcript_id "file_1_file_1_jg6305.t2"; gene_id "file_1_file_1_jg6305";
dsimWXD1_3	AUGUSTUS	CDS	24396738	24396937	1	+	1	transcript_id "file_1_file_1_jg6305.t2"; gene_id "file_1_file_1_jg6305";
dsimWXD1_3	AUGUSTUS	exon	24396738	24396937	.	+	.	transcript_id "file_1_file_1_jg6305.t2"; gene_id "file_1_file_1_jg6305";
dsimWXD1_3	AUGUSTUS	intron	24396938	24397001	.	+	.	transcript_id "file_1_file_1_jg6305.t2"; gene_id "file_1_file_1_jg6305";
dsimWXD1_3	AUGUSTUS	CDS	24397002	24397183	1	+	2	transcript_id "file_1_file_1_jg6305.t2"; gene_id "file_1_file_1_jg6305";
dsimWXD1_3	AUGUSTUS	exon	24397002	24397183	.	+	.	transcript_id "file_1_file_1_jg6305.t2"; gene_id "file_1_file_1_jg6305";
dsimWXD1_3	AUGUSTUS	intron	24397184	24397363	.	+	.	transcript_id "file_1_file_1_jg6305.t2"; gene_id "file_1_file_1_jg6305";
dsimWXD1_3	AUGUSTUS	CDS	24397364	24397476	1	+	0	transcript_id "file_1_file_1_jg6305.t2"; gene_id "file_1_file_1_jg6305";
dsimWXD1_3	AUGUSTUS	exon	24397364	24397476	.	+	.	transcript_id "file_1_file_1_jg6305.t2"; gene_id "file_1_file_1_jg6305";
dsimWXD1_3	AUGUSTUS	intron	24397477	24397712	.	+	.	transcript_id "file_1_file_1_jg6305.t2"; gene_id "file_1_file_1_jg6305";
dsimWXD1_3	AUGUSTUS	CDS	24397713	24397730	1	+	1	transcript_id "file_1_file_1_jg6305.t2"; gene_id "file_1_file_1_jg6305";
dsimWXD1_3	AUGUSTUS	exon	24397713	24397730	.	+	.	transcript_id "file_1_file_1_jg6305.t2"; gene_id "file_1_file_1_jg6305";
dsimWXD1_3	AUGUSTUS	intron	24397731	24398026	.	+	.	transcript_id "file_1_file_1_jg6305.t2"; gene_id "file_1_file_1_jg6305";
dsimWXD1_3	AUGUSTUS	CDS	24398027	24398162	1	+	1	transcript_id "file_1_file_1_jg6305.t2"; gene_id "file_1_file_1_jg6305";
dsimWXD1_3	AUGUSTUS	exon	24398027	24398162	.	+	.	transcript_id "file_1_file_1_jg6305.t2"; gene_id "file_1_file_1_jg6305";
dsimWXD1_3	AUGUSTUS	intron	24398163	24398281	.	+	.	transcript_id "file_1_file_1_jg6305.t2"; gene_id "file_1_file_1_jg6305";
dsimWXD1_3	AUGUSTUS	CDS	24398282	24398717	1	+	0	transcript_id "file_1_file_1_jg6305.t2"; gene_id "file_1_file_1_jg6305";
dsimWXD1_3	AUGUSTUS	exon	24398282	24398717	.	+	.	transcript_id "file_1_file_1_jg6305.t2"; gene_id "file_1_file_1_jg6305";
dsimWXD1_3	AUGUSTUS	intron	24398718	24398784	.	+	.	transcript_id "file_1_file_1_jg6305.t2"; gene_id "file_1_file_1_jg6305";
dsimWXD1_3	AUGUSTUS	CDS	24398785	24398982	1	+	2	transcript_id "file_1_file_1_jg6305.t2"; gene_id "file_1_file_1_jg6305";
dsimWXD1_3	AUGUSTUS	exon	24398785	24398982	.	+	.	transcript_id "file_1_file_1_jg6305.t2"; gene_id "file_1_file_1_jg6305";
dsimWXD1_3	AUGUSTUS	intron	24398983	24399378	.	+	.	transcript_id "file_1_file_1_jg6305.t2"; gene_id "file_1_file_1_jg6305";
dsimWXD1_3	AUGUSTUS	CDS	24399379	24399664	1	+	2	transcript_id "file_1_file_1_jg6305.t2"; gene_id "file_1_file_1_jg6305";
dsimWXD1_3	AUGUSTUS	exon	24399379	24399664	.	+	.	transcript_id "file_1_file_1_jg6305.t2"; gene_id "file_1_file_1_jg6305";
dsimWXD1_3	AUGUSTUS	intron	24399665	24399720	.	+	.	transcript_id "file_1_file_1_jg6305.t2"; gene_id "file_1_file_1_jg6305";
dsimWXD1_3	AUGUSTUS	CDS	24399721	24399823	1	+	1	transcript_id "file_1_file_1_jg6305.t2"; gene_id "file_1_file_1_jg6305";
dsimWXD1_3	AUGUSTUS	exon	24399721	24399823	.	+	.	transcript_id "file_1_file_1_jg6305.t2"; gene_id "file_1_file_1_jg6305";
dsimWXD1_3	AUGUSTUS	intron	24399824	24399882	.	+	.	transcript_id "file_1_file_1_jg6305.t2"; gene_id "file_1_file_1_jg6305";
dsimWXD1_3	AUGUSTUS	CDS	24399883	24400500	1	+	0	transcript_id "file_1_file_1_jg6305.t2"; gene_id "file_1_file_1_jg6305";
dsimWXD1_3	AUGUSTUS	exon	24399883	24400500	.	+	.	transcript_id "file_1_file_1_jg6305.t2"; gene_id "file_1_file_1_jg6305";
dsimWXD1_3	AUGUSTUS	intron	24400501	24400560	.	+	.	transcript_id "file_1_file_1_jg6305.t2"; gene_id "file_1_file_1_jg6305";
dsimWXD1_3	AUGUSTUS	CDS	24400561	24401293	1	+	0	transcript_id "file_1_file_1_jg6305.t2"; gene_id "file_1_file_1_jg6305";
dsimWXD1_3	AUGUSTUS	exon	24400561	24401293	.	+	.	transcript_id "file_1_file_1_jg6305.t2"; gene_id "file_1_file_1_jg6305";
dsimWXD1_3	AUGUSTUS	intron	24401294	24401345	.	+	.	transcript_id "file_1_file_1_jg6305.t2"; gene_id "file_1_file_1_jg6305";
dsimWXD1_3	AUGUSTUS	CDS	24401346	24401483	1	+	2	transcript_id "file_1_file_1_jg6305.t2"; gene_id "file_1_file_1_jg6305";
dsimWXD1_3	AUGUSTUS	exon	24401346	24401483	.	+	.	transcript_id "file_1_file_1_jg6305.t2"; gene_id "file_1_file_1_jg6305";
dsimWXD1_3	AUGUSTUS	intron	24401484	24401541	.	+	.	transcript_id "file_1_file_1_jg6305.t2"; gene_id "file_1_file_1_jg6305";
dsimWXD1_3	AUGUSTUS	CDS	24401542	24401840	1	+	2	transcript_id "file_1_file_1_jg6305.t2"; gene_id "file_1_file_1_jg6305";
dsimWXD1_3	AUGUSTUS	exon	24401542	24401840	.	+	.	transcript_id "file_1_file_1_jg6305.t2"; gene_id "file_1_file_1_jg6305";
dsimWXD1_3	AUGUSTUS	intron	24401841	24401897	.	+	.	transcript_id "file_1_file_1_jg6305.t2"; gene_id "file_1_file_1_jg6305";
dsimWXD1_3	AUGUSTUS	CDS	24401898	24402076	1	+	0	transcript_id "file_1_file_1_jg6305.t2"; gene_id "file_1_file_1_jg6305";
dsimWXD1_3	AUGUSTUS	exon	24401898	24402076	.	+	.	transcript_id "file_1_file_1_jg6305.t2"; gene_id "file_1_file_1_jg6305";
dsimWXD1_3	AUGUSTUS	intron	24402077	24402131	.	+	.	transcript_id "file_1_file_1_jg6305.t2"; gene_id "file_1_file_1_jg6305";
dsimWXD1_3	AUGUSTUS	CDS	24402132	24402705	1	+	1	transcript_id "file_1_file_1_jg6305.t2"; gene_id "file_1_file_1_jg6305";
dsimWXD1_3	AUGUSTUS	exon	24402132	24402705	.	+	.	transcript_id "file_1_file_1_jg6305.t2"; gene_id "file_1_file_1_jg6305";
dsimWXD1_3	AUGUSTUS	intron	24402706	24402792	.	+	.	transcript_id "file_1_file_1_jg6305.t2"; gene_id "file_1_file_1_jg6305";
dsimWXD1_3	AUGUSTUS	CDS	24402793	24403350	1	+	0	transcript_id "file_1_file_1_jg6305.t2"; gene_id "file_1_file_1_jg6305";
dsimWXD1_3	AUGUSTUS	exon	24402793	24403350	.	+	.	transcript_id "file_1_file_1_jg6305.t2"; gene_id "file_1_file_1_jg6305";
dsimWXD1_3	AUGUSTUS	intron	24403351	24403406	.	+	.	transcript_id "file_1_file_1_jg6305.t2"; gene_id "file_1_file_1_jg6305";
dsimWXD1_3	AUGUSTUS	CDS	24403407	24404660	1	+	0	transcript_id "file_1_file_1_jg6305.t2"; gene_id "file_1_file_1_jg6305";
dsimWXD1_3	AUGUSTUS	exon	24403407	24404660	.	+	.	transcript_id "file_1_file_1_jg6305.t2"; gene_id "file_1_file_1_jg6305";
dsimWXD1_3	AUGUSTUS	intron	24404661	24404715	.	+	.	transcript_id "file_1_file_1_jg6305.t2"; gene_id "file_1_file_1_jg6305";
dsimWXD1_3	AUGUSTUS	CDS	24404716	24406173	1	+	0	transcript_id "file_1_file_1_jg6305.t2"; gene_id "file_1_file_1_jg6305";
dsimWXD1_3	AUGUSTUS	exon	24404716	24406173	.	+	.	transcript_id "file_1_file_1_jg6305.t2"; gene_id "file_1_file_1_jg6305";
dsimWXD1_3	AUGUSTUS	intron	24406174	24406578	.	+	.	transcript_id "file_1_file_1_jg6305.t2"; gene_id "file_1_file_1_jg6305";
dsimWXD1_3	AUGUSTUS	CDS	24406579	24406747	1	+	0	transcript_id "file_1_file_1_jg6305.t2"; gene_id "file_1_file_1_jg6305";
dsimWXD1_3	AUGUSTUS	exon	24406579	24406747	.	+	.	transcript_id "file_1_file_1_jg6305.t2"; gene_id "file_1_file_1_jg6305";
dsimWXD1_3	AUGUSTUS	intron	24406748	24406816	.	+	.	transcript_id "file_1_file_1_jg6305.t2"; gene_id "file_1_file_1_jg6305";
dsimWXD1_3	AUGUSTUS	CDS	24406817	24407472	1	+	2	transcript_id "file_1_file_1_jg6305.t2"; gene_id "file_1_file_1_jg6305";
dsimWXD1_3	AUGUSTUS	exon	24406817	24407472	.	+	.	transcript_id "file_1_file_1_jg6305.t2"; gene_id "file_1_file_1_jg6305";
dsimWXD1_3	AUGUSTUS	intron	24407473	24407530	.	+	.	transcript_id "file_1_file_1_jg6305.t2"; gene_id "file_1_file_1_jg6305";
dsimWXD1_3	AUGUSTUS	transcript	24394139	24407764	.	+	.	transcript_id "file_1_file_1_jg6305.t2"; gene_id "file_1_file_1_jg6305"
dsimWXD1_3	AUGUSTUS	CDS	24407531	24407764	1	+	0	transcript_id "file_1_file_1_jg6305.t2"; gene_id "file_1_file_1_jg6305";
dsimWXD1_3	AUGUSTUS	exon	24407531	24407764	.	+	.	transcript_id "file_1_file_1_jg6305.t2"; gene_id "file_1_file_1_jg6305";
dsimWXD1_3	AUGUSTUS	stop_codon	24407762	24407764	.	+	0	transcript_id "file_1_file_1_jg6305.t2"; gene_id "file_1_file_1_jg6305";
dsimWXD1_2	AUGUSTUS	start_codon	920205	920207	.	+	0	transcript_id "file_1_file_1_jg12673.t1"; gene_id "file_1_file_1_jg12673";
dsimWXD1_2	AUGUSTUS	CDS	920205	920644	1	+	0	transcript_id "file_1_file_1_jg12673.t1"; gene_id "file_1_file_1_jg12673";
dsimWXD1_2	AUGUSTUS	exon	920205	920644	.	+	.	transcript_id "file_1_file_1_jg12673.t1"; gene_id "file_1_file_1_jg12673";
dsimWXD1_2	AUGUSTUS	intron	920645	920703	.	+	.	transcript_id "file_1_file_1_jg12673.t1"; gene_id "file_1_file_1_jg12673";
dsimWXD1_2	AUGUSTUS	CDS	920704	921070	1	+	1	transcript_id "file_1_file_1_jg12673.t1"; gene_id "file_1_file_1_jg12673";
dsimWXD1_2	AUGUSTUS	exon	920704	921070	.	+	.	transcript_id "file_1_file_1_jg12673.t1"; gene_id "file_1_file_1_jg12673";
dsimWXD1_2	AUGUSTUS	intron	921071	921127	.	+	.	transcript_id "file_1_file_1_jg12673.t1"; gene_id "file_1_file_1_jg12673";
dsimWXD1_2	AUGUSTUS	transcript	920205	921346	.	+	.	transcript_id "file_1_file_1_jg12673.t1"; gene_id "file_1_file_1_jg12673"
dsimWXD1_2	AUGUSTUS	gene	920205	921346	.	+	.	jg12673
dsimWXD1_2	AUGUSTUS	CDS	921128	921346	1	+	0	transcript_id "file_1_file_1_jg12673.t1"; gene_id "file_1_file_1_jg12673";
dsimWXD1_2	AUGUSTUS	exon	921128	921346	.	+	.	transcript_id "file_1_file_1_jg12673.t1"; gene_id "file_1_file_1_jg12673";
dsimWXD1_2	AUGUSTUS	stop_codon	921344	921346	.	+	0	transcript_id "file_1_file_1_jg12673.t1"; gene_id "file_1_file_1_jg12673";
dsimWXD1_2	AUGUSTUS	stop_codon	2164190	2164192	.	-	0	transcript_id "file_1_file_1_jg12851.t1"; gene_id "file_1_file_1_jg12851";
dsimWXD1_2	AUGUSTUS	CDS	2164190	2165026	1	-	0	transcript_id "file_1_file_1_jg12851.t1"; gene_id "file_1_file_1_jg12851";
dsimWXD1_2	AUGUSTUS	exon	2164190	2165026	.	-	.	transcript_id "file_1_file_1_jg12851.t1"; gene_id "file_1_file_1_jg12851";
dsimWXD1_2	AUGUSTUS	transcript	2164190	2165026	.	-	.	transcript_id "file_1_file_1_jg12851.t1"; gene_id "file_1_file_1_jg12851"
dsimWXD1_2	AUGUSTUS	gene	2164190	2165026	.	-	.	jg12851
dsimWXD1_2	AUGUSTUS	start_codon	2165024	2165026	.	-	0	transcript_id "file_1_file_1_jg12851.t1"; gene_id "file_1_file_1_jg12851";
dsimWXD1_0	AUGUSTUS	stop_codon	8290094	8290096	.	-	0	transcript_id "file_1_file_1_jg1483.t1"; gene_id "file_1_file_1_jg1483";
dsimWXD1_0	AUGUSTUS	CDS	8290094	8290659	1	-	2	transcript_id "file_1_file_1_jg1483.t1"; gene_id "file_1_file_1_jg1483";
dsimWXD1_0	AUGUSTUS	exon	8290094	8290659	.	-	.	transcript_id "file_1_file_1_jg1483.t1"; gene_id "file_1_file_1_jg1483";
dsimWXD1_0	AUGUSTUS	intron	8290660	8290770	.	-	.	transcript_id "file_1_file_1_jg1483.t1"; gene_id "file_1_file_1_jg1483";
dsimWXD1_0	AUGUSTUS	CDS	8290771	8290921	1	-	0	transcript_id "file_1_file_1_jg1483.t1"; gene_id "file_1_file_1_jg1483";
```
