## Supplementary material for "Evolution of chemosensory tissues and cells across ecologically diverse *Drosophilids*": sup. file 1: Dsim_braker.gtf (part 28 of 35)

```
dsimWXD1_0	AUGUSTUS	exon	8290771	8290921	.	-	.	transcript_id "file_1_file_1_jg1483.t1"; gene_id "file_1_file_1_jg1483";
dsimWXD1_0	AUGUSTUS	intron	8290922	8290979	.	-	.	transcript_id "file_1_file_1_jg1483.t1"; gene_id "file_1_file_1_jg1483";
dsimWXD1_0	AUGUSTUS	CDS	8290980	8291052	1	-	1	transcript_id "file_1_file_1_jg1483.t1"; gene_id "file_1_file_1_jg1483";
dsimWXD1_0	AUGUSTUS	exon	8290980	8291052	.	-	.	transcript_id "file_1_file_1_jg1483.t1"; gene_id "file_1_file_1_jg1483";
dsimWXD1_0	AUGUSTUS	intron	8291053	8291114	.	-	.	transcript_id "file_1_file_1_jg1483.t1"; gene_id "file_1_file_1_jg1483";
dsimWXD1_0	AUGUSTUS	CDS	8291115	8291364	1	-	2	transcript_id "file_1_file_1_jg1483.t1"; gene_id "file_1_file_1_jg1483";
dsimWXD1_0	AUGUSTUS	exon	8291115	8291364	.	-	.	transcript_id "file_1_file_1_jg1483.t1"; gene_id "file_1_file_1_jg1483";
dsimWXD1_0	AUGUSTUS	intron	8291365	8291425	.	-	.	transcript_id "file_1_file_1_jg1483.t1"; gene_id "file_1_file_1_jg1483";
dsimWXD1_0	AUGUSTUS	CDS	8291426	8291695	1	-	2	transcript_id "file_1_file_1_jg1483.t1"; gene_id "file_1_file_1_jg1483";
dsimWXD1_0	AUGUSTUS	exon	8291426	8291695	.	-	.	transcript_id "file_1_file_1_jg1483.t1"; gene_id "file_1_file_1_jg1483";
dsimWXD1_0	AUGUSTUS	intron	8291696	8291755	.	-	.	transcript_id "file_1_file_1_jg1483.t1"; gene_id "file_1_file_1_jg1483";
dsimWXD1_0	AUGUSTUS	CDS	8291756	8291982	1	-	1	transcript_id "file_1_file_1_jg1483.t1"; gene_id "file_1_file_1_jg1483";
dsimWXD1_0	AUGUSTUS	exon	8291756	8291982	.	-	.	transcript_id "file_1_file_1_jg1483.t1"; gene_id "file_1_file_1_jg1483";
dsimWXD1_0	AUGUSTUS	intron	8291983	8292351	.	-	.	transcript_id "file_1_file_1_jg1483.t1"; gene_id "file_1_file_1_jg1483";
dsimWXD1_0	AUGUSTUS	CDS	8292352	8292511	1	-	2	transcript_id "file_1_file_1_jg1483.t1"; gene_id "file_1_file_1_jg1483";
dsimWXD1_0	AUGUSTUS	exon	8292352	8292511	.	-	.	transcript_id "file_1_file_1_jg1483.t1"; gene_id "file_1_file_1_jg1483";
dsimWXD1_0	AUGUSTUS	intron	8292512	8292595	.	-	.	transcript_id "file_1_file_1_jg1483.t1"; gene_id "file_1_file_1_jg1483";
dsimWXD1_0	AUGUSTUS	CDS	8292596	8293075	1	-	2	transcript_id "file_1_file_1_jg1483.t1"; gene_id "file_1_file_1_jg1483";
dsimWXD1_0	AUGUSTUS	exon	8292596	8293075	.	-	.	transcript_id "file_1_file_1_jg1483.t1"; gene_id "file_1_file_1_jg1483";
dsimWXD1_0	AUGUSTUS	intron	8293076	8293136	.	-	.	transcript_id "file_1_file_1_jg1483.t1"; gene_id "file_1_file_1_jg1483";
dsimWXD1_0	AUGUSTUS	CDS	8293137	8293586	1	-	2	transcript_id "file_1_file_1_jg1483.t1"; gene_id "file_1_file_1_jg1483";
dsimWXD1_0	AUGUSTUS	exon	8293137	8293586	.	-	.	transcript_id "file_1_file_1_jg1483.t1"; gene_id "file_1_file_1_jg1483";
dsimWXD1_0	AUGUSTUS	intron	8293587	8293649	.	-	.	transcript_id "file_1_file_1_jg1483.t1"; gene_id "file_1_file_1_jg1483";
dsimWXD1_0	AUGUSTUS	CDS	8293650	8293959	1	-	0	transcript_id "file_1_file_1_jg1483.t1"; gene_id "file_1_file_1_jg1483";
dsimWXD1_0	AUGUSTUS	exon	8293650	8293959	.	-	.	transcript_id "file_1_file_1_jg1483.t1"; gene_id "file_1_file_1_jg1483";
dsimWXD1_0	AUGUSTUS	intron	8293960	8294029	.	-	.	transcript_id "file_1_file_1_jg1483.t1"; gene_id "file_1_file_1_jg1483";
dsimWXD1_0	AUGUSTUS	CDS	8294030	8294056	1	-	0	transcript_id "file_1_file_1_jg1483.t1"; gene_id "file_1_file_1_jg1483";
dsimWXD1_0	AUGUSTUS	exon	8294030	8294056	.	-	.	transcript_id "file_1_file_1_jg1483.t1"; gene_id "file_1_file_1_jg1483";
dsimWXD1_0	AUGUSTUS	intron	8294057	8294195	.	-	.	transcript_id "file_1_file_1_jg1483.t1"; gene_id "file_1_file_1_jg1483";
dsimWXD1_0	AUGUSTUS	CDS	8294196	8294665	1	-	2	transcript_id "file_1_file_1_jg1483.t1"; gene_id "file_1_file_1_jg1483";
dsimWXD1_0	AUGUSTUS	exon	8294196	8294665	.	-	.	transcript_id "file_1_file_1_jg1483.t1"; gene_id "file_1_file_1_jg1483";
dsimWXD1_0	AUGUSTUS	intron	8294666	8294730	.	-	.	transcript_id "file_1_file_1_jg1483.t1"; gene_id "file_1_file_1_jg1483";
dsimWXD1_0	AUGUSTUS	CDS	8294731	8294914	1	-	0	transcript_id "file_1_file_1_jg1483.t1"; gene_id "file_1_file_1_jg1483";
dsimWXD1_0	AUGUSTUS	exon	8294731	8294914	.	-	.	transcript_id "file_1_file_1_jg1483.t1"; gene_id "file_1_file_1_jg1483";
dsimWXD1_0	AUGUSTUS	intron	8294915	8294977	.	-	.	transcript_id "file_1_file_1_jg1483.t1"; gene_id "file_1_file_1_jg1483";
dsimWXD1_0	AUGUSTUS	CDS	8294978	8295126	1	-	2	transcript_id "file_1_file_1_jg1483.t1"; gene_id "file_1_file_1_jg1483";
dsimWXD1_0	AUGUSTUS	exon	8294978	8295126	.	-	.	transcript_id "file_1_file_1_jg1483.t1"; gene_id "file_1_file_1_jg1483";
dsimWXD1_0	AUGUSTUS	intron	8295127	8295447	.	-	.	transcript_id "file_1_file_1_jg1483.t1"; gene_id "file_1_file_1_jg1483";
dsimWXD1_0	AUGUSTUS	CDS	8295448	8295669	1	-	2	transcript_id "file_1_file_1_jg1483.t1"; gene_id "file_1_file_1_jg1483";
dsimWXD1_0	AUGUSTUS	exon	8295448	8295669	.	-	.	transcript_id "file_1_file_1_jg1483.t1"; gene_id "file_1_file_1_jg1483";
dsimWXD1_0	AUGUSTUS	intron	8295670	8296168	.	-	.	transcript_id "file_1_file_1_jg1483.t1"; gene_id "file_1_file_1_jg1483";
dsimWXD1_0	AUGUSTUS	CDS	8296169	8296343	1	-	0	transcript_id "file_1_file_1_jg1483.t1"; gene_id "file_1_file_1_jg1483";
dsimWXD1_0	AUGUSTUS	exon	8296169	8296343	.	-	.	transcript_id "file_1_file_1_jg1483.t1"; gene_id "file_1_file_1_jg1483";
dsimWXD1_0	AUGUSTUS	intron	8296344	8296994	.	-	.	transcript_id "file_1_file_1_jg1483.t1"; gene_id "file_1_file_1_jg1483";
dsimWXD1_0	AUGUSTUS	CDS	8296995	8297512	1	-	2	transcript_id "file_1_file_1_jg1483.t1"; gene_id "file_1_file_1_jg1483";
dsimWXD1_0	AUGUSTUS	exon	8296995	8297512	.	-	.	transcript_id "file_1_file_1_jg1483.t1"; gene_id "file_1_file_1_jg1483";
dsimWXD1_0	AUGUSTUS	intron	8297513	8298658	.	-	.	transcript_id "file_1_file_1_jg1483.t1"; gene_id "file_1_file_1_jg1483";
dsimWXD1_0	AUGUSTUS	transcript	8290094	8298728	.	-	.	transcript_id "file_1_file_1_jg1483.t1"; gene_id "file_1_file_1_jg1483"
dsimWXD1_0	AUGUSTUS	gene	8290094	8298728	.	-	.	jg1483
dsimWXD1_0	AUGUSTUS	CDS	8298659	8298728	1	-	0	transcript_id "file_1_file_1_jg1483.t1"; gene_id "file_1_file_1_jg1483";
dsimWXD1_0	AUGUSTUS	exon	8298659	8298728	.	-	.	transcript_id "file_1_file_1_jg1483.t1"; gene_id "file_1_file_1_jg1483";
dsimWXD1_0	AUGUSTUS	start_codon	8298726	8298728	.	-	0	transcript_id "file_1_file_1_jg1483.t1"; gene_id "file_1_file_1_jg1483";
dsimWXD1_5	AUGUSTUS	stop_codon	15940809	15940811	.	-	0	transcript_id "file_1_file_1_jg8707.t1"; gene_id "file_1_file_1_jg8707";
dsimWXD1_5	AUGUSTUS	CDS	15940809	15940847	1	-	0	transcript_id "file_1_file_1_jg8707.t1"; gene_id "file_1_file_1_jg8707";
dsimWXD1_5	AUGUSTUS	exon	15940809	15940847	.	-	.	transcript_id "file_1_file_1_jg8707.t1"; gene_id "file_1_file_1_jg8707";
dsimWXD1_5	AUGUSTUS	intron	15940848	15940920	.	-	.	transcript_id "file_1_file_1_jg8707.t1"; gene_id "file_1_file_1_jg8707";
dsimWXD1_5	AUGUSTUS	CDS	15940921	15941111	1	-	2	transcript_id "file_1_file_1_jg8707.t1"; gene_id "file_1_file_1_jg8707";
dsimWXD1_5	AUGUSTUS	exon	15940921	15941111	.	-	.	transcript_id "file_1_file_1_jg8707.t1"; gene_id "file_1_file_1_jg8707";
dsimWXD1_5	AUGUSTUS	intron	15941112	15941169	.	-	.	transcript_id "file_1_file_1_jg8707.t1"; gene_id "file_1_file_1_jg8707";
dsimWXD1_5	AUGUSTUS	transcript	15940809	15941359	.	-	.	transcript_id "file_1_file_1_jg8707.t1"; gene_id "file_1_file_1_jg8707"
dsimWXD1_5	AUGUSTUS	gene	15940809	15941359	.	-	.	jg8707
dsimWXD1_5	AUGUSTUS	CDS	15941170	15941359	1	-	0	transcript_id "file_1_file_1_jg8707.t1"; gene_id "file_1_file_1_jg8707";
dsimWXD1_5	AUGUSTUS	exon	15941170	15941359	.	-	.	transcript_id "file_1_file_1_jg8707.t1"; gene_id "file_1_file_1_jg8707";
dsimWXD1_5	AUGUSTUS	start_codon	15941357	15941359	.	-	0	transcript_id "file_1_file_1_jg8707.t1"; gene_id "file_1_file_1_jg8707";
dsimWXD1_62	AUGUSTUS	stop_codon	7761	7763	.	-	0	transcript_id "file_1_file_1_jg6887.t1"; gene_id "file_1_file_1_jg6887";
dsimWXD1_62	AUGUSTUS	CDS	7761	7823	0.96	-	0	transcript_id "file_1_file_1_jg6887.t1"; gene_id "file_1_file_1_jg6887";
dsimWXD1_62	AUGUSTUS	exon	7761	7823	.	-	.	transcript_id "file_1_file_1_jg6887.t1"; gene_id "file_1_file_1_jg6887";
dsimWXD1_62	AUGUSTUS	intron	7824	7873	.	-	.	transcript_id "file_1_file_1_jg6887.t1"; gene_id "file_1_file_1_jg6887";
dsimWXD1_62	AUGUSTUS	CDS	7874	8347	1	-	0	transcript_id "file_1_file_1_jg6887.t1"; gene_id "file_1_file_1_jg6887";
dsimWXD1_62	AUGUSTUS	exon	7874	8347	.	-	.	transcript_id "file_1_file_1_jg6887.t1"; gene_id "file_1_file_1_jg6887";
dsimWXD1_62	AUGUSTUS	intron	8348	8418	.	-	.	transcript_id "file_1_file_1_jg6887.t1"; gene_id "file_1_file_1_jg6887";
dsimWXD1_62	AUGUSTUS	CDS	8419	8869	1	-	1	transcript_id "file_1_file_1_jg6887.t1"; gene_id "file_1_file_1_jg6887";
dsimWXD1_62	AUGUSTUS	exon	8419	8869	.	-	.	transcript_id "file_1_file_1_jg6887.t1"; gene_id "file_1_file_1_jg6887";
dsimWXD1_62	AUGUSTUS	intron	8870	8927	.	-	.	transcript_id "file_1_file_1_jg6887.t1"; gene_id "file_1_file_1_jg6887";
dsimWXD1_62	AUGUSTUS	CDS	8928	9044	1	-	1	transcript_id "file_1_file_1_jg6887.t1"; gene_id "file_1_file_1_jg6887";
dsimWXD1_62	AUGUSTUS	exon	8928	9044	.	-	.	transcript_id "file_1_file_1_jg6887.t1"; gene_id "file_1_file_1_jg6887";
dsimWXD1_62	AUGUSTUS	intron	9045	9097	.	-	.	transcript_id "file_1_file_1_jg6887.t1"; gene_id "file_1_file_1_jg6887";
dsimWXD1_62	AUGUSTUS	CDS	9098	9341	1	-	2	transcript_id "file_1_file_1_jg6887.t1"; gene_id "file_1_file_1_jg6887";
dsimWXD1_62	AUGUSTUS	exon	9098	9341	.	-	.	transcript_id "file_1_file_1_jg6887.t1"; gene_id "file_1_file_1_jg6887";
dsimWXD1_62	AUGUSTUS	intron	9342	9423	.	-	.	transcript_id "file_1_file_1_jg6887.t1"; gene_id "file_1_file_1_jg6887";
dsimWXD1_62	AUGUSTUS	CDS	9424	9514	1	-	0	transcript_id "file_1_file_1_jg6887.t1"; gene_id "file_1_file_1_jg6887";
dsimWXD1_62	AUGUSTUS	exon	9424	9514	.	-	.	transcript_id "file_1_file_1_jg6887.t1"; gene_id "file_1_file_1_jg6887";
dsimWXD1_62	AUGUSTUS	intron	9515	9567	.	-	.	transcript_id "file_1_file_1_jg6887.t1"; gene_id "file_1_file_1_jg6887";
dsimWXD1_62	AUGUSTUS	transcript	7761	9645	.	-	.	transcript_id "file_1_file_1_jg6887.t1"; gene_id "file_1_file_1_jg6887"
dsimWXD1_62	AUGUSTUS	gene	7761	9645	.	-	.	jg6887
dsimWXD1_62	AUGUSTUS	CDS	9568	9645	1	-	0	transcript_id "file_1_file_1_jg6887.t1"; gene_id "file_1_file_1_jg6887";
dsimWXD1_62	AUGUSTUS	exon	9568	9645	.	-	.	transcript_id "file_1_file_1_jg6887.t1"; gene_id "file_1_file_1_jg6887";
dsimWXD1_62	AUGUSTUS	start_codon	9643	9645	.	-	0	transcript_id "file_1_file_1_jg6887.t1"; gene_id "file_1_file_1_jg6887";
dsimWXD1_5	AUGUSTUS	start_codon	7827529	7827531	.	+	0	transcript_id "file_1_file_1_jg7790.t1"; gene_id "file_1_file_1_jg7790";
dsimWXD1_5	AUGUSTUS	CDS	7827529	7827939	1	+	0	transcript_id "file_1_file_1_jg7790.t1"; gene_id "file_1_file_1_jg7790";
dsimWXD1_5	AUGUSTUS	exon	7827529	7827939	.	+	.	transcript_id "file_1_file_1_jg7790.t1"; gene_id "file_1_file_1_jg7790";
dsimWXD1_5	AUGUSTUS	transcript	7827529	7827939	.	+	.	transcript_id "file_1_file_1_jg7790.t1"; gene_id "file_1_file_1_jg7790"
dsimWXD1_5	AUGUSTUS	gene	7827529	7827939	.	+	.	jg7790
dsimWXD1_5	AUGUSTUS	stop_codon	7827937	7827939	.	+	0	transcript_id "file_1_file_1_jg7790.t1"; gene_id "file_1_file_1_jg7790";
dsimWXD1_2	AUGUSTUS	start_codon	18670251	18670253	.	+	0	transcript_id "file_1_file_1_jg14843.t1"; gene_id "file_1_file_1_jg14843";
dsimWXD1_2	AUGUSTUS	CDS	18670251	18670322	1	+	0	transcript_id "file_1_file_1_jg14843.t1"; gene_id "file_1_file_1_jg14843";
dsimWXD1_2	AUGUSTUS	exon	18670251	18670322	.	+	.	transcript_id "file_1_file_1_jg14843.t1"; gene_id "file_1_file_1_jg14843";
dsimWXD1_2	AUGUSTUS	intron	18670323	18670400	.	+	.	transcript_id "file_1_file_1_jg14843.t1"; gene_id "file_1_file_1_jg14843";
dsimWXD1_2	AUGUSTUS	transcript	18670251	18671429	.	+	.	transcript_id "file_1_file_1_jg14843.t1"; gene_id "file_1_file_1_jg14843"
dsimWXD1_2	AUGUSTUS	gene	18670251	18671429	.	+	.	jg14843
dsimWXD1_2	AUGUSTUS	CDS	18670401	18671429	1	+	0	transcript_id "file_1_file_1_jg14843.t1"; gene_id "file_1_file_1_jg14843";
dsimWXD1_2	AUGUSTUS	exon	18670401	18671429	.	+	.	transcript_id "file_1_file_1_jg14843.t1"; gene_id "file_1_file_1_jg14843";
dsimWXD1_2	AUGUSTUS	stop_codon	18671427	18671429	.	+	0	transcript_id "file_1_file_1_jg14843.t1"; gene_id "file_1_file_1_jg14843";
dsimWXD1_1	AUGUSTUS	stop_codon	12908802	12908804	.	-	0	transcript_id "file_1_file_1_jg10959.t1"; gene_id "file_1_file_1_jg10959";
dsimWXD1_1	AUGUSTUS	CDS	12908802	12909209	0.66	-	0	transcript_id "file_1_file_1_jg10959.t1"; gene_id "file_1_file_1_jg10959";
dsimWXD1_1	AUGUSTUS	exon	12908802	12909209	.	-	.	transcript_id "file_1_file_1_jg10959.t1"; gene_id "file_1_file_1_jg10959";
dsimWXD1_1	AUGUSTUS	intron	12909210	12910676	.	-	.	transcript_id "file_1_file_1_jg10959.t1"; gene_id "file_1_file_1_jg10959";
dsimWXD1_1	AUGUSTUS	transcript	12908802	12910691	.	-	.	transcript_id "file_1_file_1_jg10959.t1"; gene_id "file_1_file_1_jg10959"
dsimWXD1_1	AUGUSTUS	gene	12908802	12910691	.	-	.	jg10959
dsimWXD1_1	AUGUSTUS	CDS	12910677	12910691	0.26	-	0	transcript_id "file_1_file_1_jg10959.t1"; gene_id "file_1_file_1_jg10959";
dsimWXD1_1	AUGUSTUS	exon	12910677	12910691	.	-	.	transcript_id "file_1_file_1_jg10959.t1"; gene_id "file_1_file_1_jg10959";
dsimWXD1_1	AUGUSTUS	start_codon	12910689	12910691	.	-	0	transcript_id "file_1_file_1_jg10959.t1"; gene_id "file_1_file_1_jg10959";
dsimWXD1_5	AUGUSTUS	stop_codon	13164526	13164528	.	-	0	transcript_id "file_1_file_1_jg8375.t1"; gene_id "file_1_file_1_jg8375";
dsimWXD1_5	AUGUSTUS	CDS	13164526	13166022	1	-	0	transcript_id "file_1_file_1_jg8375.t1"; gene_id "file_1_file_1_jg8375";
dsimWXD1_5	AUGUSTUS	exon	13164526	13166022	.	-	.	transcript_id "file_1_file_1_jg8375.t1"; gene_id "file_1_file_1_jg8375";
dsimWXD1_5	AUGUSTUS	intron	13166023	13166090	.	-	.	transcript_id "file_1_file_1_jg8375.t1"; gene_id "file_1_file_1_jg8375";
dsimWXD1_5	AUGUSTUS	CDS	13166091	13166475	1	-	1	transcript_id "file_1_file_1_jg8375.t1"; gene_id "file_1_file_1_jg8375";
dsimWXD1_5	AUGUSTUS	exon	13166091	13166475	.	-	.	transcript_id "file_1_file_1_jg8375.t1"; gene_id "file_1_file_1_jg8375";
dsimWXD1_5	AUGUSTUS	intron	13166476	13166538	.	-	.	transcript_id "file_1_file_1_jg8375.t1"; gene_id "file_1_file_1_jg8375";
dsimWXD1_5	AUGUSTUS	CDS	13166539	13166598	1	-	1	transcript_id "file_1_file_1_jg8375.t1"; gene_id "file_1_file_1_jg8375";
dsimWXD1_5	AUGUSTUS	exon	13166539	13166598	.	-	.	transcript_id "file_1_file_1_jg8375.t1"; gene_id "file_1_file_1_jg8375";
dsimWXD1_5	AUGUSTUS	intron	13166599	13166668	.	-	.	transcript_id "file_1_file_1_jg8375.t1"; gene_id "file_1_file_1_jg8375";
dsimWXD1_5	AUGUSTUS	transcript	13164526	13166754	.	-	.	transcript_id "file_1_file_1_jg8375.t1"; gene_id "file_1_file_1_jg8375"
dsimWXD1_5	AUGUSTUS	gene	13164526	13166754	.	-	.	jg8375
dsimWXD1_5	AUGUSTUS	CDS	13166669	13166754	1	-	0	transcript_id "file_1_file_1_jg8375.t1"; gene_id "file_1_file_1_jg8375";
dsimWXD1_5	AUGUSTUS	exon	13166669	13166754	.	-	.	transcript_id "file_1_file_1_jg8375.t1"; gene_id "file_1_file_1_jg8375";
dsimWXD1_5	AUGUSTUS	start_codon	13166752	13166754	.	-	0	transcript_id "file_1_file_1_jg8375.t1"; gene_id "file_1_file_1_jg8375";
dsimWXD1_3	AUGUSTUS	start_codon	27094172	27094174	.	+	0	transcript_id "file_1_file_1_jg6635.t1"; gene_id "file_1_file_1_jg6635";
dsimWXD1_3	AUGUSTUS	CDS	27094172	27094205	1	+	0	transcript_id "file_1_file_1_jg6635.t1"; gene_id "file_1_file_1_jg6635";
dsimWXD1_3	AUGUSTUS	exon	27094172	27094205	.	+	.	transcript_id "file_1_file_1_jg6635.t1"; gene_id "file_1_file_1_jg6635";
dsimWXD1_3	AUGUSTUS	intron	27094206	27094260	.	+	.	transcript_id "file_1_file_1_jg6635.t1"; gene_id "file_1_file_1_jg6635";
dsimWXD1_3	AUGUSTUS	transcript	27094172	27094649	.	+	.	transcript_id "file_1_file_1_jg6635.t1"; gene_id "file_1_file_1_jg6635"
dsimWXD1_3	AUGUSTUS	gene	27094172	27094649	.	+	.	jg6635
dsimWXD1_3	AUGUSTUS	CDS	27094261	27094649	1	+	2	transcript_id "file_1_file_1_jg6635.t1"; gene_id "file_1_file_1_jg6635";
dsimWXD1_3	AUGUSTUS	exon	27094261	27094649	.	+	.	transcript_id "file_1_file_1_jg6635.t1"; gene_id "file_1_file_1_jg6635";
dsimWXD1_3	AUGUSTUS	stop_codon	27094647	27094649	.	+	0	transcript_id "file_1_file_1_jg6635.t1"; gene_id "file_1_file_1_jg6635";
dsimWXD1_2	AUGUSTUS	stop_codon	8008270	8008272	.	-	0	transcript_id "file_1_file_1_jg13551.t1"; gene_id "file_1_file_1_jg13551";
dsimWXD1_2	AUGUSTUS	CDS	8008270	8008365	1	-	0	transcript_id "file_1_file_1_jg13551.t1"; gene_id "file_1_file_1_jg13551";
dsimWXD1_2	AUGUSTUS	exon	8008270	8008365	.	-	.	transcript_id "file_1_file_1_jg13551.t1"; gene_id "file_1_file_1_jg13551";
dsimWXD1_2	AUGUSTUS	intron	8008366	8008437	.	-	.	transcript_id "file_1_file_1_jg13551.t1"; gene_id "file_1_file_1_jg13551";
dsimWXD1_2	AUGUSTUS	CDS	8008438	8008521	1	-	0	transcript_id "file_1_file_1_jg13551.t1"; gene_id "file_1_file_1_jg13551";
dsimWXD1_2	AUGUSTUS	exon	8008438	8008521	.	-	.	transcript_id "file_1_file_1_jg13551.t1"; gene_id "file_1_file_1_jg13551";
dsimWXD1_2	AUGUSTUS	intron	8008522	8008581	.	-	.	transcript_id "file_1_file_1_jg13551.t1"; gene_id "file_1_file_1_jg13551";
dsimWXD1_2	AUGUSTUS	CDS	8008582	8009118	1	-	0	transcript_id "file_1_file_1_jg13551.t1"; gene_id "file_1_file_1_jg13551";
dsimWXD1_2	AUGUSTUS	exon	8008582	8009118	.	-	.	transcript_id "file_1_file_1_jg13551.t1"; gene_id "file_1_file_1_jg13551";
dsimWXD1_2	AUGUSTUS	intron	8009119	8009314	.	-	.	transcript_id "file_1_file_1_jg13551.t1"; gene_id "file_1_file_1_jg13551";
dsimWXD1_2	AUGUSTUS	CDS	8009315	8009629	1	-	0	transcript_id "file_1_file_1_jg13551.t1"; gene_id "file_1_file_1_jg13551";
dsimWXD1_2	AUGUSTUS	exon	8009315	8009629	.	-	.	transcript_id "file_1_file_1_jg13551.t1"; gene_id "file_1_file_1_jg13551";
dsimWXD1_2	AUGUSTUS	intron	8009630	8009690	.	-	.	transcript_id "file_1_file_1_jg13551.t1"; gene_id "file_1_file_1_jg13551";
dsimWXD1_2	AUGUSTUS	CDS	8009691	8009871	1	-	1	transcript_id "file_1_file_1_jg13551.t1"; gene_id "file_1_file_1_jg13551";
dsimWXD1_2	AUGUSTUS	exon	8009691	8009871	.	-	.	transcript_id "file_1_file_1_jg13551.t1"; gene_id "file_1_file_1_jg13551";
dsimWXD1_2	AUGUSTUS	intron	8009872	8009964	.	-	.	transcript_id "file_1_file_1_jg13551.t1"; gene_id "file_1_file_1_jg13551";
dsimWXD1_2	AUGUSTUS	transcript	8008270	8010008	.	-	.	transcript_id "file_1_file_1_jg13551.t1"; gene_id "file_1_file_1_jg13551"
dsimWXD1_2	AUGUSTUS	gene	8008270	8010008	.	-	.	jg13551
dsimWXD1_2	AUGUSTUS	CDS	8009965	8010008	1	-	0	transcript_id "file_1_file_1_jg13551.t1"; gene_id "file_1_file_1_jg13551";
dsimWXD1_2	AUGUSTUS	exon	8009965	8010008	.	-	.	transcript_id "file_1_file_1_jg13551.t1"; gene_id "file_1_file_1_jg13551";
dsimWXD1_2	AUGUSTUS	start_codon	8010006	8010008	.	-	0	transcript_id "file_1_file_1_jg13551.t1"; gene_id "file_1_file_1_jg13551";
dsimWXD1_2	GeneMark.hmm	stop_codon	12028243	12028245	.	-	0	gene_id "file_1_file_2_7959_g"; transcript_id "file_1_file_2_7959_t"; count "file_1_file_2_1_1";
dsimWXD1_2	GeneMark.hmm	CDS	12028243	12029379	.	-	0	gene_id "file_1_file_2_7959_g"; transcript_id "file_1_file_2_7959_t"; evidence "file_1_file_2_1_1"; cds_type "file_1_file_2_Terminal"; count "file_1_file_2_8_8"; anchored "file_1_file_2_1_1";
dsimWXD1_2	GeneMark.hmm	exon	12028243	12029379	0	-	.	gene_id "file_1_file_2_7959_g"; transcript_id "file_1_file_2_7959_t"; evidence "file_1_file_2_1_1"; cds_type "file_1_file_2_Terminal"; count "file_1_file_2_8_8"; anchored "file_1_file_2_1_1";
dsimWXD1_2	GeneMark.hmm	CDS	12029718	12029922	.	-	1	gene_id "file_1_file_2_7959_g"; transcript_id "file_1_file_2_7959_t"; evidence "file_1_file_2_1_1"; cds_type "file_1_file_2_Internal"; count "file_1_file_2_7_8"; anchored "file_1_file_2_1_1";
dsimWXD1_2	GeneMark.hmm	exon	12029718	12029922	0	-	.	gene_id "file_1_file_2_7959_g"; transcript_id "file_1_file_2_7959_t"; evidence "file_1_file_2_1_1"; cds_type "file_1_file_2_Internal"; count "file_1_file_2_7_8"; anchored "file_1_file_2_1_1";
dsimWXD1_2	GeneMark.hmm	CDS	12029979	12030100	.	-	0	gene_id "file_1_file_2_7959_g"; transcript_id "file_1_file_2_7959_t"; evidence "file_1_file_2_1_1"; cds_type "file_1_file_2_Internal"; count "file_1_file_2_6_8"; anchored "file_1_file_2_1_1";
dsimWXD1_2	GeneMark.hmm	exon	12029979	12030100	0	-	.	gene_id "file_1_file_2_7959_g"; transcript_id "file_1_file_2_7959_t"; evidence "file_1_file_2_1_1"; cds_type "file_1_file_2_Internal"; count "file_1_file_2_6_8"; anchored "file_1_file_2_1_1";
dsimWXD1_2	GeneMark.hmm	CDS	12030303	12030457	.	-	2	gene_id "file_1_file_2_7959_g"; transcript_id "file_1_file_2_7959_t"; evidence "file_1_file_2_1_1"; cds_type "file_1_file_2_Internal"; count "file_1_file_2_5_8"; anchored "file_1_file_2_1_1";
dsimWXD1_2	GeneMark.hmm	exon	12030303	12030457	0	-	.	gene_id "file_1_file_2_7959_g"; transcript_id "file_1_file_2_7959_t"; evidence "file_1_file_2_1_1"; cds_type "file_1_file_2_Internal"; count "file_1_file_2_5_8"; anchored "file_1_file_2_1_1";
dsimWXD1_2	GeneMark.hmm	CDS	12030526	12030637	.	-	0	gene_id "file_1_file_2_7959_g"; transcript_id "file_1_file_2_7959_t"; evidence "file_1_file_2_1_1"; cds_type "file_1_file_2_Internal"; count "file_1_file_2_4_8"; anchored "file_1_file_2_1_1";
dsimWXD1_2	GeneMark.hmm	exon	12030526	12030637	0	-	.	gene_id "file_1_file_2_7959_g"; transcript_id "file_1_file_2_7959_t"; evidence "file_1_file_2_1_1"; cds_type "file_1_file_2_Internal"; count "file_1_file_2_4_8"; anchored "file_1_file_2_1_1";
dsimWXD1_2	GeneMark.hmm	CDS	12032219	12032403	.	-	2	gene_id "file_1_file_2_7959_g"; transcript_id "file_1_file_2_7959_t"; evidence "file_1_file_2_1_1"; cds_type "file_1_file_2_Internal"; count "file_1_file_2_3_8"; anchored "file_1_file_2_1_1";
dsimWXD1_2	GeneMark.hmm	exon	12032219	12032403	0	-	.	gene_id "file_1_file_2_7959_g"; transcript_id "file_1_file_2_7959_t"; evidence "file_1_file_2_1_1"; cds_type "file_1_file_2_Internal"; count "file_1_file_2_3_8"; anchored "file_1_file_2_1_1";
dsimWXD1_2	GeneMark.hmm	CDS	12032986	12033146	.	-	1	gene_id "file_1_file_2_7959_g"; transcript_id "file_1_file_2_7959_t"; evidence "file_1_file_2_1_1"; cds_type "file_1_file_2_Internal"; count "file_1_file_2_2_8"; anchored "file_1_file_2_1_1";
dsimWXD1_2	GeneMark.hmm	exon	12032986	12033146	0	-	.	gene_id "file_1_file_2_7959_g"; transcript_id "file_1_file_2_7959_t"; evidence "file_1_file_2_1_1"; cds_type "file_1_file_2_Internal"; count "file_1_file_2_2_8"; anchored "file_1_file_2_1_1";
dsimWXD1_2	GeneMark.hmm	CDS	12036639	12036829	.	-	0	gene_id "file_1_file_2_7959_g"; transcript_id "file_1_file_2_7959_t"; evidence "file_1_file_2_1_1"; cds_type "file_1_file_2_Initial"; count "file_1_file_2_1_8"; anchored "file_1_file_2_1_1";
dsimWXD1_2	GeneMark.hmm	exon	12036639	12036829	0	-	.	gene_id "file_1_file_2_7959_g"; transcript_id "file_1_file_2_7959_t"; evidence "file_1_file_2_1_1"; cds_type "file_1_file_2_Initial"; count "file_1_file_2_1_8"; anchored "file_1_file_2_1_1";
dsimWXD1_2	GeneMark.hmm	start_codon	12036827	12036829	.	-	0	gene_id "file_1_file_2_7959_g"; transcript_id "file_1_file_2_7959_t"; count "file_1_file_2_1_1";
dsimWXD1_3	AUGUSTUS	stop_codon	8685662	8685664	.	-	0	transcript_id "file_1_file_1_jg4161.t1"; gene_id "file_1_file_1_jg4161";
dsimWXD1_3	AUGUSTUS	CDS	8685662	8686658	1	-	1	transcript_id "file_1_file_1_jg4161.t1"; gene_id "file_1_file_1_jg4161";
dsimWXD1_3	AUGUSTUS	exon	8685662	8686658	.	-	.	transcript_id "file_1_file_1_jg4161.t1"; gene_id "file_1_file_1_jg4161";
dsimWXD1_3	AUGUSTUS	intron	8686659	8687233	.	-	.	transcript_id "file_1_file_1_jg4161.t1"; gene_id "file_1_file_1_jg4161";
dsimWXD1_3	AUGUSTUS	transcript	8685662	8687337	.	-	.	transcript_id "file_1_file_1_jg4161.t1"; gene_id "file_1_file_1_jg4161"
dsimWXD1_3	AUGUSTUS	gene	8685662	8687337	.	-	.	jg4161
dsimWXD1_3	AUGUSTUS	CDS	8687234	8687337	1	-	0	transcript_id "file_1_file_1_jg4161.t1"; gene_id "file_1_file_1_jg4161";
dsimWXD1_3	AUGUSTUS	exon	8687234	8687337	.	-	.	transcript_id "file_1_file_1_jg4161.t1"; gene_id "file_1_file_1_jg4161";
dsimWXD1_3	AUGUSTUS	start_codon	8687335	8687337	.	-	0	transcript_id "file_1_file_1_jg4161.t1"; gene_id "file_1_file_1_jg4161";
dsimWXD1_2	AUGUSTUS	start_codon	6410619	6410621	.	+	0	transcript_id "file_1_file_1_jg13387.t1"; gene_id "file_1_file_1_jg13387";
dsimWXD1_2	AUGUSTUS	CDS	6410619	6411202	0.68	+	0	transcript_id "file_1_file_1_jg13387.t1"; gene_id "file_1_file_1_jg13387";
dsimWXD1_2	AUGUSTUS	exon	6410619	6411202	.	+	.	transcript_id "file_1_file_1_jg13387.t1"; gene_id "file_1_file_1_jg13387";
dsimWXD1_2	AUGUSTUS	intron	6411203	6414996	.	+	.	transcript_id "file_1_file_1_jg13387.t1"; gene_id "file_1_file_1_jg13387";
dsimWXD1_2	AUGUSTUS	transcript	6410619	6415078	.	+	.	transcript_id "file_1_file_1_jg13387.t1"; gene_id "file_1_file_1_jg13387"
dsimWXD1_2	AUGUSTUS	gene	6410619	6415078	.	+	.	jg13387
dsimWXD1_2	AUGUSTUS	CDS	6414997	6415078	0.66	+	1	transcript_id "file_1_file_1_jg13387.t1"; gene_id "file_1_file_1_jg13387";
dsimWXD1_2	AUGUSTUS	exon	6414997	6415078	.	+	.	transcript_id "file_1_file_1_jg13387.t1"; gene_id "file_1_file_1_jg13387";
dsimWXD1_2	AUGUSTUS	stop_codon	6415076	6415078	.	+	0	transcript_id "file_1_file_1_jg13387.t1"; gene_id "file_1_file_1_jg13387";
dsimWXD1_3	AUGUSTUS	stop_codon	10392628	10392630	.	-	0	transcript_id "file_1_file_1_jg4361.t2"; gene_id "file_1_file_1_jg4361";
dsimWXD1_3	AUGUSTUS	CDS	10392628	10392679	1	-	1	transcript_id "file_1_file_1_jg4361.t2"; gene_id "file_1_file_1_jg4361";
dsimWXD1_3	AUGUSTUS	exon	10392628	10392679	.	-	.	transcript_id "file_1_file_1_jg4361.t2"; gene_id "file_1_file_1_jg4361";
dsimWXD1_3	AUGUSTUS	intron	10392680	10393210	.	-	.	transcript_id "file_1_file_1_jg4361.t2"; gene_id "file_1_file_1_jg4361";
dsimWXD1_3	AUGUSTUS	CDS	10393211	10393317	1	-	0	transcript_id "file_1_file_1_jg4361.t2"; gene_id "file_1_file_1_jg4361";
dsimWXD1_3	AUGUSTUS	exon	10393211	10393317	.	-	.	transcript_id "file_1_file_1_jg4361.t2"; gene_id "file_1_file_1_jg4361";
dsimWXD1_3	AUGUSTUS	intron	10393318	10394879	.	-	.	transcript_id "file_1_file_1_jg4361.t2"; gene_id "file_1_file_1_jg4361";
dsimWXD1_3	AUGUSTUS	CDS	10394880	10394978	1	-	0	transcript_id "file_1_file_1_jg4361.t2"; gene_id "file_1_file_1_jg4361";
dsimWXD1_3	AUGUSTUS	exon	10394880	10394978	.	-	.	transcript_id "file_1_file_1_jg4361.t2"; gene_id "file_1_file_1_jg4361";
dsimWXD1_3	AUGUSTUS	intron	10394979	10395678	.	-	.	transcript_id "file_1_file_1_jg4361.t2"; gene_id "file_1_file_1_jg4361";
dsimWXD1_3	AUGUSTUS	CDS	10395679	10395744	1	-	0	transcript_id "file_1_file_1_jg4361.t2"; gene_id "file_1_file_1_jg4361";
dsimWXD1_3	AUGUSTUS	exon	10395679	10395744	.	-	.	transcript_id "file_1_file_1_jg4361.t2"; gene_id "file_1_file_1_jg4361";
dsimWXD1_3	AUGUSTUS	intron	10395745	10396020	.	-	.	transcript_id "file_1_file_1_jg4361.t2"; gene_id "file_1_file_1_jg4361";
dsimWXD1_3	AUGUSTUS	CDS	10396021	10396101	1	-	0	transcript_id "file_1_file_1_jg4361.t2"; gene_id "file_1_file_1_jg4361";
dsimWXD1_3	AUGUSTUS	exon	10396021	10396101	.	-	.	transcript_id "file_1_file_1_jg4361.t2"; gene_id "file_1_file_1_jg4361";
dsimWXD1_3	AUGUSTUS	intron	10396102	10396472	.	-	.	transcript_id "file_1_file_1_jg4361.t2"; gene_id "file_1_file_1_jg4361";
dsimWXD1_3	AUGUSTUS	CDS	10396473	10396550	1	-	0	transcript_id "file_1_file_1_jg4361.t2"; gene_id "file_1_file_1_jg4361";
dsimWXD1_3	AUGUSTUS	exon	10396473	10396550	.	-	.	transcript_id "file_1_file_1_jg4361.t2"; gene_id "file_1_file_1_jg4361";
dsimWXD1_3	AUGUSTUS	intron	10396551	10397248	.	-	.	transcript_id "file_1_file_1_jg4361.t2"; gene_id "file_1_file_1_jg4361";
dsimWXD1_3	AUGUSTUS	CDS	10397249	10397419	1	-	0	transcript_id "file_1_file_1_jg4361.t2"; gene_id "file_1_file_1_jg4361";
dsimWXD1_3	AUGUSTUS	exon	10397249	10397419	.	-	.	transcript_id "file_1_file_1_jg4361.t2"; gene_id "file_1_file_1_jg4361";
dsimWXD1_3	AUGUSTUS	intron	10397420	10397489	.	-	.	transcript_id "file_1_file_1_jg4361.t2"; gene_id "file_1_file_1_jg4361";
dsimWXD1_3	AUGUSTUS	CDS	10397490	10397758	1	-	2	transcript_id "file_1_file_1_jg4361.t2"; gene_id "file_1_file_1_jg4361";
dsimWXD1_3	AUGUSTUS	exon	10397490	10397758	.	-	.	transcript_id "file_1_file_1_jg4361.t2"; gene_id "file_1_file_1_jg4361";
dsimWXD1_3	AUGUSTUS	intron	10397759	10397819	.	-	.	transcript_id "file_1_file_1_jg4361.t2"; gene_id "file_1_file_1_jg4361";
dsimWXD1_3	AUGUSTUS	CDS	10397820	10397934	1	-	0	transcript_id "file_1_file_1_jg4361.t2"; gene_id "file_1_file_1_jg4361";
dsimWXD1_3	AUGUSTUS	exon	10397820	10397934	.	-	.	transcript_id "file_1_file_1_jg4361.t2"; gene_id "file_1_file_1_jg4361";
dsimWXD1_3	AUGUSTUS	intron	10397935	10398774	.	-	.	transcript_id "file_1_file_1_jg4361.t2"; gene_id "file_1_file_1_jg4361";
dsimWXD1_3	AUGUSTUS	CDS	10398775	10398926	0.9	-	2	transcript_id "file_1_file_1_jg4361.t2"; gene_id "file_1_file_1_jg4361";
dsimWXD1_3	AUGUSTUS	exon	10398775	10398926	.	-	.	transcript_id "file_1_file_1_jg4361.t2"; gene_id "file_1_file_1_jg4361";
dsimWXD1_3	AUGUSTUS	intron	10398927	10401816	.	-	.	transcript_id "file_1_file_1_jg4361.t2"; gene_id "file_1_file_1_jg4361";
dsimWXD1_3	AUGUSTUS	CDS	10401817	10401927	0.99	-	2	transcript_id "file_1_file_1_jg4361.t2"; gene_id "file_1_file_1_jg4361";
dsimWXD1_3	AUGUSTUS	exon	10401817	10401927	.	-	.	transcript_id "file_1_file_1_jg4361.t2"; gene_id "file_1_file_1_jg4361";
dsimWXD1_3	AUGUSTUS	intron	10401928	10404700	.	-	.	transcript_id "file_1_file_1_jg4361.t2"; gene_id "file_1_file_1_jg4361";
dsimWXD1_3	AUGUSTUS	CDS	10404701	10404909	1	-	1	transcript_id "file_1_file_1_jg4361.t2"; gene_id "file_1_file_1_jg4361";
dsimWXD1_3	AUGUSTUS	exon	10404701	10404909	.	-	.	transcript_id "file_1_file_1_jg4361.t2"; gene_id "file_1_file_1_jg4361";
dsimWXD1_3	AUGUSTUS	intron	10404910	10419590	.	-	.	transcript_id "file_1_file_1_jg4361.t2"; gene_id "file_1_file_1_jg4361";
dsimWXD1_3	AUGUSTUS	transcript	10392628	10419616	.	-	.	transcript_id "file_1_file_1_jg4361.t2"; gene_id "file_1_file_1_jg4361"
dsimWXD1_3	AUGUSTUS	CDS	10419591	10419616	1	-	0	transcript_id "file_1_file_1_jg4361.t2"; gene_id "file_1_file_1_jg4361";
dsimWXD1_3	AUGUSTUS	exon	10419591	10419616	.	-	.	transcript_id "file_1_file_1_jg4361.t2"; gene_id "file_1_file_1_jg4361";
dsimWXD1_3	AUGUSTUS	start_codon	10419614	10419616	.	-	0	transcript_id "file_1_file_1_jg4361.t2"; gene_id "file_1_file_1_jg4361";
dsimWXD1_2	AUGUSTUS	stop_codon	1211371	1211373	.	-	0	transcript_id "file_1_file_1_jg12699.t1"; gene_id "file_1_file_1_jg12699";
dsimWXD1_2	AUGUSTUS	CDS	1211371	1211793	1	-	0	transcript_id "file_1_file_1_jg12699.t1"; gene_id "file_1_file_1_jg12699";
dsimWXD1_2	AUGUSTUS	exon	1211371	1211793	.	-	.	transcript_id "file_1_file_1_jg12699.t1"; gene_id "file_1_file_1_jg12699";
dsimWXD1_2	AUGUSTUS	transcript	1211371	1211793	.	-	.	transcript_id "file_1_file_1_jg12699.t1"; gene_id "file_1_file_1_jg12699"
dsimWXD1_2	AUGUSTUS	gene	1211371	1211793	.	-	.	jg12699
dsimWXD1_2	AUGUSTUS	start_codon	1211791	1211793	.	-	0	transcript_id "file_1_file_1_jg12699.t1"; gene_id "file_1_file_1_jg12699";
dsimWXD1_2	AUGUSTUS	stop_codon	20023115	20023117	.	-	0	transcript_id "file_1_file_1_jg15032.t1"; gene_id "file_1_file_1_jg15032";
dsimWXD1_2	AUGUSTUS	CDS	20023115	20024911	1	-	0	transcript_id "file_1_file_1_jg15032.t1"; gene_id "file_1_file_1_jg15032";
dsimWXD1_2	AUGUSTUS	exon	20023115	20024911	.	-	.	transcript_id "file_1_file_1_jg15032.t1"; gene_id "file_1_file_1_jg15032";
dsimWXD1_2	AUGUSTUS	transcript	20023115	20024911	.	-	.	transcript_id "file_1_file_1_jg15032.t1"; gene_id "file_1_file_1_jg15032"
dsimWXD1_2	AUGUSTUS	gene	20023115	20024911	.	-	.	jg15032
dsimWXD1_2	AUGUSTUS	start_codon	20024909	20024911	.	-	0	transcript_id "file_1_file_1_jg15032.t1"; gene_id "file_1_file_1_jg15032";
dsimWXD1_5	AUGUSTUS	start_codon	15941806	15941808	.	+	0	transcript_id "file_1_file_1_jg8708.t2"; gene_id "file_1_file_1_jg8708";
dsimWXD1_5	AUGUSTUS	CDS	15941806	15941837	1	+	0	transcript_id "file_1_file_1_jg8708.t2"; gene_id "file_1_file_1_jg8708";
dsimWXD1_5	AUGUSTUS	exon	15941806	15941837	.	+	.	transcript_id "file_1_file_1_jg8708.t2"; gene_id "file_1_file_1_jg8708";
dsimWXD1_5	AUGUSTUS	intron	15941838	15942977	.	+	.	transcript_id "file_1_file_1_jg8708.t2"; gene_id "file_1_file_1_jg8708";
dsimWXD1_5	AUGUSTUS	CDS	15942978	15943283	1	+	1	transcript_id "file_1_file_1_jg8708.t2"; gene_id "file_1_file_1_jg8708";
dsimWXD1_5	AUGUSTUS	exon	15942978	15943283	.	+	.	transcript_id "file_1_file_1_jg8708.t2"; gene_id "file_1_file_1_jg8708";
dsimWXD1_5	AUGUSTUS	intron	15943284	15943419	.	+	.	transcript_id "file_1_file_1_jg8708.t2"; gene_id "file_1_file_1_jg8708";
dsimWXD1_5	AUGUSTUS	CDS	15943420	15943607	1	+	1	transcript_id "file_1_file_1_jg8708.t2"; gene_id "file_1_file_1_jg8708";
dsimWXD1_5	AUGUSTUS	exon	15943420	15943607	.	+	.	transcript_id "file_1_file_1_jg8708.t2"; gene_id "file_1_file_1_jg8708";
dsimWXD1_5	AUGUSTUS	intron	15943608	15944408	.	+	.	transcript_id "file_1_file_1_jg8708.t2"; gene_id "file_1_file_1_jg8708";
dsimWXD1_5	AUGUSTUS	CDS	15944409	15944693	1	+	2	transcript_id "file_1_file_1_jg8708.t2"; gene_id "file_1_file_1_jg8708";
dsimWXD1_5	AUGUSTUS	exon	15944409	15944693	.	+	.	transcript_id "file_1_file_1_jg8708.t2"; gene_id "file_1_file_1_jg8708";
dsimWXD1_5	AUGUSTUS	intron	15944694	15945018	.	+	.	transcript_id "file_1_file_1_jg8708.t2"; gene_id "file_1_file_1_jg8708";
dsimWXD1_5	AUGUSTUS	transcript	15941806	15945185	.	+	.	transcript_id "file_1_file_1_jg8708.t2"; gene_id "file_1_file_1_jg8708"
dsimWXD1_5	AUGUSTUS	CDS	15945019	15945185	1	+	2	transcript_id "file_1_file_1_jg8708.t2"; gene_id "file_1_file_1_jg8708";
dsimWXD1_5	AUGUSTUS	exon	15945019	15945185	.	+	.	transcript_id "file_1_file_1_jg8708.t2"; gene_id "file_1_file_1_jg8708";
dsimWXD1_5	AUGUSTUS	stop_codon	15945183	15945185	.	+	0	transcript_id "file_1_file_1_jg8708.t2"; gene_id "file_1_file_1_jg8708";
dsimWXD1_2	AUGUSTUS	stop_codon	1601093	1601095	.	-	0	transcript_id "file_1_file_1_jg12770.t1"; gene_id "file_1_file_1_jg12770";
dsimWXD1_2	AUGUSTUS	CDS	1601093	1601290	1	-	0	transcript_id "file_1_file_1_jg12770.t1"; gene_id "file_1_file_1_jg12770";
dsimWXD1_2	AUGUSTUS	exon	1601093	1601290	.	-	.	transcript_id "file_1_file_1_jg12770.t1"; gene_id "file_1_file_1_jg12770";
dsimWXD1_2	AUGUSTUS	intron	1601291	1601375	.	-	.	transcript_id "file_1_file_1_jg12770.t1"; gene_id "file_1_file_1_jg12770";
dsimWXD1_2	AUGUSTUS	transcript	1601093	1601771	.	-	.	transcript_id "file_1_file_1_jg12770.t1"; gene_id "file_1_file_1_jg12770"
dsimWXD1_2	AUGUSTUS	gene	1601093	1601771	.	-	.	jg12770
dsimWXD1_2	AUGUSTUS	CDS	1601376	1601771	1	-	0	transcript_id "file_1_file_1_jg12770.t1"; gene_id "file_1_file_1_jg12770";
dsimWXD1_2	AUGUSTUS	exon	1601376	1601771	.	-	.	transcript_id "file_1_file_1_jg12770.t1"; gene_id "file_1_file_1_jg12770";
dsimWXD1_2	AUGUSTUS	start_codon	1601769	1601771	.	-	0	transcript_id "file_1_file_1_jg12770.t1"; gene_id "file_1_file_1_jg12770";
dsimWXD1_0	AUGUSTUS	start_codon	24210294	24210296	.	+	0	transcript_id "file_1_file_1_jg3127.t1"; gene_id "file_1_file_1_jg3127";
dsimWXD1_0	AUGUSTUS	CDS	24210294	24210791	0.52	+	0	transcript_id "file_1_file_1_jg3127.t1"; gene_id "file_1_file_1_jg3127";
dsimWXD1_0	AUGUSTUS	exon	24210294	24210791	.	+	.	transcript_id "file_1_file_1_jg3127.t1"; gene_id "file_1_file_1_jg3127";
dsimWXD1_0	AUGUSTUS	transcript	24210294	24210791	.	+	.	transcript_id "file_1_file_1_jg3127.t1"; gene_id "file_1_file_1_jg3127"
dsimWXD1_0	AUGUSTUS	gene	24210294	24210791	.	+	.	jg3127
dsimWXD1_0	AUGUSTUS	stop_codon	24210789	24210791	.	+	0	transcript_id "file_1_file_1_jg3127.t1"; gene_id "file_1_file_1_jg3127";
dsimWXD1_3	AUGUSTUS	stop_codon	22081557	22081559	.	-	0	transcript_id "file_1_file_1_jg6018.t1"; gene_id "file_1_file_1_jg6018";
dsimWXD1_3	AUGUSTUS	CDS	22081557	22081753	1	-	2	transcript_id "file_1_file_1_jg6018.t1"; gene_id "file_1_file_1_jg6018";
dsimWXD1_3	AUGUSTUS	exon	22081557	22081753	.	-	.	transcript_id "file_1_file_1_jg6018.t1"; gene_id "file_1_file_1_jg6018";
dsimWXD1_3	AUGUSTUS	intron	22081754	22081812	.	-	.	transcript_id "file_1_file_1_jg6018.t1"; gene_id "file_1_file_1_jg6018";
dsimWXD1_3	AUGUSTUS	CDS	22081813	22082679	1	-	2	transcript_id "file_1_file_1_jg6018.t1"; gene_id "file_1_file_1_jg6018";
dsimWXD1_3	AUGUSTUS	exon	22081813	22082679	.	-	.	transcript_id "file_1_file_1_jg6018.t1"; gene_id "file_1_file_1_jg6018";
dsimWXD1_3	AUGUSTUS	intron	22082680	22082737	.	-	.	transcript_id "file_1_file_1_jg6018.t1"; gene_id "file_1_file_1_jg6018";
dsimWXD1_3	AUGUSTUS	transcript	22081557	22082951	.	-	.	transcript_id "file_1_file_1_jg6018.t1"; gene_id "file_1_file_1_jg6018"
dsimWXD1_3	AUGUSTUS	gene	22081557	22082951	.	-	.	jg6018
dsimWXD1_3	AUGUSTUS	CDS	22082738	22082951	1	-	0	transcript_id "file_1_file_1_jg6018.t1"; gene_id "file_1_file_1_jg6018";
dsimWXD1_3	AUGUSTUS	exon	22082738	22082951	.	-	.	transcript_id "file_1_file_1_jg6018.t1"; gene_id "file_1_file_1_jg6018";
dsimWXD1_3	AUGUSTUS	start_codon	22082949	22082951	.	-	0	transcript_id "file_1_file_1_jg6018.t1"; gene_id "file_1_file_1_jg6018";
dsimWXD1_1	AUGUSTUS	start_codon	18892015	18892017	.	+	0	transcript_id "file_1_file_1_jg11784.t2"; gene_id "file_1_file_1_jg11784";
dsimWXD1_1	AUGUSTUS	CDS	18892015	18892348	1	+	0	transcript_id "file_1_file_1_jg11784.t2"; gene_id "file_1_file_1_jg11784";
dsimWXD1_1	AUGUSTUS	exon	18892015	18892348	.	+	.	transcript_id "file_1_file_1_jg11784.t2"; gene_id "file_1_file_1_jg11784";
dsimWXD1_1	AUGUSTUS	intron	18892349	18892879	.	+	.	transcript_id "file_1_file_1_jg11784.t2"; gene_id "file_1_file_1_jg11784";
dsimWXD1_1	AUGUSTUS	CDS	18892880	18893032	0.94	+	2	transcript_id "file_1_file_1_jg11784.t2"; gene_id "file_1_file_1_jg11784";
dsimWXD1_1	AUGUSTUS	exon	18892880	18893032	.	+	.	transcript_id "file_1_file_1_jg11784.t2"; gene_id "file_1_file_1_jg11784";
dsimWXD1_1	AUGUSTUS	intron	18893033	18893950	.	+	.	transcript_id "file_1_file_1_jg11784.t2"; gene_id "file_1_file_1_jg11784";
dsimWXD1_1	AUGUSTUS	CDS	18893951	18894051	1	+	2	transcript_id "file_1_file_1_jg11784.t2"; gene_id "file_1_file_1_jg11784";
dsimWXD1_1	AUGUSTUS	exon	18893951	18894051	.	+	.	transcript_id "file_1_file_1_jg11784.t2"; gene_id "file_1_file_1_jg11784";
dsimWXD1_1	AUGUSTUS	intron	18894052	18895577	.	+	.	transcript_id "file_1_file_1_jg11784.t2"; gene_id "file_1_file_1_jg11784";
dsimWXD1_1	AUGUSTUS	CDS	18895578	18895886	1	+	0	transcript_id "file_1_file_1_jg11784.t2"; gene_id "file_1_file_1_jg11784";
dsimWXD1_1	AUGUSTUS	exon	18895578	18895886	.	+	.	transcript_id "file_1_file_1_jg11784.t2"; gene_id "file_1_file_1_jg11784";
dsimWXD1_1	AUGUSTUS	intron	18895887	18895942	.	+	.	transcript_id "file_1_file_1_jg11784.t2"; gene_id "file_1_file_1_jg11784";
dsimWXD1_1	AUGUSTUS	CDS	18895943	18896001	1	+	0	transcript_id "file_1_file_1_jg11784.t2"; gene_id "file_1_file_1_jg11784";
dsimWXD1_1	AUGUSTUS	exon	18895943	18896001	.	+	.	transcript_id "file_1_file_1_jg11784.t2"; gene_id "file_1_file_1_jg11784";
dsimWXD1_1	AUGUSTUS	intron	18896002	18896805	.	+	.	transcript_id "file_1_file_1_jg11784.t2"; gene_id "file_1_file_1_jg11784";
dsimWXD1_1	AUGUSTUS	CDS	18896806	18896952	1	+	1	transcript_id "file_1_file_1_jg11784.t2"; gene_id "file_1_file_1_jg11784";
dsimWXD1_1	AUGUSTUS	exon	18896806	18896952	.	+	.	transcript_id "file_1_file_1_jg11784.t2"; gene_id "file_1_file_1_jg11784";
dsimWXD1_1	AUGUSTUS	intron	18896953	18897589	.	+	.	transcript_id "file_1_file_1_jg11784.t2"; gene_id "file_1_file_1_jg11784";
dsimWXD1_1	AUGUSTUS	CDS	18897590	18897647	1	+	1	transcript_id "file_1_file_1_jg11784.t2"; gene_id "file_1_file_1_jg11784";
dsimWXD1_1	AUGUSTUS	exon	18897590	18897647	.	+	.	transcript_id "file_1_file_1_jg11784.t2"; gene_id "file_1_file_1_jg11784";
dsimWXD1_1	AUGUSTUS	intron	18897648	18897966	.	+	.	transcript_id "file_1_file_1_jg11784.t2"; gene_id "file_1_file_1_jg11784";
dsimWXD1_1	AUGUSTUS	CDS	18897967	18898563	1	+	0	transcript_id "file_1_file_1_jg11784.t2"; gene_id "file_1_file_1_jg11784";
dsimWXD1_1	AUGUSTUS	exon	18897967	18898563	.	+	.	transcript_id "file_1_file_1_jg11784.t2"; gene_id "file_1_file_1_jg11784";
dsimWXD1_1	AUGUSTUS	intron	18898564	18899008	.	+	.	transcript_id "file_1_file_1_jg11784.t2"; gene_id "file_1_file_1_jg11784";
dsimWXD1_1	AUGUSTUS	CDS	18899009	18899235	1	+	0	transcript_id "file_1_file_1_jg11784.t2"; gene_id "file_1_file_1_jg11784";
dsimWXD1_1	AUGUSTUS	exon	18899009	18899235	.	+	.	transcript_id "file_1_file_1_jg11784.t2"; gene_id "file_1_file_1_jg11784";
dsimWXD1_1	AUGUSTUS	intron	18899236	18899304	.	+	.	transcript_id "file_1_file_1_jg11784.t2"; gene_id "file_1_file_1_jg11784";
dsimWXD1_1	AUGUSTUS	transcript	18892015	18899464	.	+	.	transcript_id "file_1_file_1_jg11784.t2"; gene_id "file_1_file_1_jg11784"
dsimWXD1_1	AUGUSTUS	CDS	18899305	18899464	1	+	1	transcript_id "file_1_file_1_jg11784.t2"; gene_id "file_1_file_1_jg11784";
dsimWXD1_1	AUGUSTUS	exon	18899305	18899464	.	+	.	transcript_id "file_1_file_1_jg11784.t2"; gene_id "file_1_file_1_jg11784";
dsimWXD1_1	AUGUSTUS	stop_codon	18899462	18899464	.	+	0	transcript_id "file_1_file_1_jg11784.t2"; gene_id "file_1_file_1_jg11784";
dsimWXD1_1	AUGUSTUS	stop_codon	6786890	6786892	.	-	0	transcript_id "file_1_file_1_jg10039.t1"; gene_id "file_1_file_1_jg10039";
dsimWXD1_1	AUGUSTUS	CDS	6786890	6787366	1	-	0	transcript_id "file_1_file_1_jg10039.t1"; gene_id "file_1_file_1_jg10039";
dsimWXD1_1	AUGUSTUS	exon	6786890	6787366	.	-	.	transcript_id "file_1_file_1_jg10039.t1"; gene_id "file_1_file_1_jg10039";
dsimWXD1_1	AUGUSTUS	intron	6787367	6787557	.	-	.	transcript_id "file_1_file_1_jg10039.t1"; gene_id "file_1_file_1_jg10039";
dsimWXD1_1	AUGUSTUS	transcript	6786890	6787572	.	-	.	transcript_id "file_1_file_1_jg10039.t1"; gene_id "file_1_file_1_jg10039"
dsimWXD1_1	AUGUSTUS	gene	6786890	6787572	.	-	.	jg10039
dsimWXD1_1	AUGUSTUS	CDS	6787558	6787572	1	-	0	transcript_id "file_1_file_1_jg10039.t1"; gene_id "file_1_file_1_jg10039";
dsimWXD1_1	AUGUSTUS	exon	6787558	6787572	.	-	.	transcript_id "file_1_file_1_jg10039.t1"; gene_id "file_1_file_1_jg10039";
dsimWXD1_1	AUGUSTUS	start_codon	6787570	6787572	.	-	0	transcript_id "file_1_file_1_jg10039.t1"; gene_id "file_1_file_1_jg10039";
dsimWXD1_1	AUGUSTUS	start_codon	12472020	12472022	.	+	0	transcript_id "file_1_file_1_jg10890.t1"; gene_id "file_1_file_1_jg10890";
dsimWXD1_1	AUGUSTUS	CDS	12472020	12472173	1	+	0	transcript_id "file_1_file_1_jg10890.t1"; gene_id "file_1_file_1_jg10890";
dsimWXD1_1	AUGUSTUS	exon	12472020	12472173	.	+	.	transcript_id "file_1_file_1_jg10890.t1"; gene_id "file_1_file_1_jg10890";
dsimWXD1_1	AUGUSTUS	intron	12472174	12472234	.	+	.	transcript_id "file_1_file_1_jg10890.t1"; gene_id "file_1_file_1_jg10890";
dsimWXD1_1	AUGUSTUS	CDS	12472235	12472573	1	+	2	transcript_id "file_1_file_1_jg10890.t1"; gene_id "file_1_file_1_jg10890";
dsimWXD1_1	AUGUSTUS	exon	12472235	12472573	.	+	.	transcript_id "file_1_file_1_jg10890.t1"; gene_id "file_1_file_1_jg10890";
dsimWXD1_1	AUGUSTUS	intron	12472574	12472631	.	+	.	transcript_id "file_1_file_1_jg10890.t1"; gene_id "file_1_file_1_jg10890";
dsimWXD1_1	AUGUSTUS	CDS	12472632	12473591	1	+	2	transcript_id "file_1_file_1_jg10890.t1"; gene_id "file_1_file_1_jg10890";
dsimWXD1_1	AUGUSTUS	exon	12472632	12473591	.	+	.	transcript_id "file_1_file_1_jg10890.t1"; gene_id "file_1_file_1_jg10890";
dsimWXD1_1	AUGUSTUS	intron	12473592	12473651	.	+	.	transcript_id "file_1_file_1_jg10890.t1"; gene_id "file_1_file_1_jg10890";
dsimWXD1_1	AUGUSTUS	CDS	12473652	12473827	1	+	2	transcript_id "file_1_file_1_jg10890.t1"; gene_id "file_1_file_1_jg10890";
dsimWXD1_1	AUGUSTUS	exon	12473652	12473827	.	+	.	transcript_id "file_1_file_1_jg10890.t1"; gene_id "file_1_file_1_jg10890";
dsimWXD1_1	AUGUSTUS	intron	12473828	12473882	.	+	.	transcript_id "file_1_file_1_jg10890.t1"; gene_id "file_1_file_1_jg10890";
dsimWXD1_1	AUGUSTUS	transcript	12472020	12474008	.	+	.	transcript_id "file_1_file_1_jg10890.t1"; gene_id "file_1_file_1_jg10890"
dsimWXD1_1	AUGUSTUS	gene	12472020	12474008	.	+	.	jg10890
dsimWXD1_1	AUGUSTUS	CDS	12473883	12474008	1	+	0	transcript_id "file_1_file_1_jg10890.t1"; gene_id "file_1_file_1_jg10890";
dsimWXD1_1	AUGUSTUS	exon	12473883	12474008	.	+	.	transcript_id "file_1_file_1_jg10890.t1"; gene_id "file_1_file_1_jg10890";
dsimWXD1_1	AUGUSTUS	stop_codon	12474006	12474008	.	+	0	transcript_id "file_1_file_1_jg10890.t1"; gene_id "file_1_file_1_jg10890";
dsimWXD1_3	AUGUSTUS	stop_codon	26416483	26416485	.	-	0	transcript_id "file_1_file_1_jg6508.t1"; gene_id "file_1_file_1_jg6508";
dsimWXD1_3	AUGUSTUS	CDS	26416483	26416932	1	-	0	transcript_id "file_1_file_1_jg6508.t1"; gene_id "file_1_file_1_jg6508";
dsimWXD1_3	AUGUSTUS	exon	26416483	26416932	.	-	.	transcript_id "file_1_file_1_jg6508.t1"; gene_id "file_1_file_1_jg6508";
dsimWXD1_3	AUGUSTUS	transcript	26416483	26416932	.	-	.	transcript_id "file_1_file_1_jg6508.t1"; gene_id "file_1_file_1_jg6508"
dsimWXD1_3	AUGUSTUS	gene	26416483	26416932	.	-	.	jg6508
dsimWXD1_3	AUGUSTUS	start_codon	26416930	26416932	.	-	0	transcript_id "file_1_file_1_jg6508.t1"; gene_id "file_1_file_1_jg6508";
dsimWXD1_1	AUGUSTUS	start_codon	21404015	21404017	.	+	0	transcript_id "file_1_file_1_jg12181.t1"; gene_id "file_1_file_1_jg12181";
dsimWXD1_1	AUGUSTUS	CDS	21404015	21404425	1	+	0	transcript_id "file_1_file_1_jg12181.t1"; gene_id "file_1_file_1_jg12181";
dsimWXD1_1	AUGUSTUS	exon	21404015	21404425	.	+	.	transcript_id "file_1_file_1_jg12181.t1"; gene_id "file_1_file_1_jg12181";
dsimWXD1_1	AUGUSTUS	intron	21404426	21404479	.	+	.	transcript_id "file_1_file_1_jg12181.t1"; gene_id "file_1_file_1_jg12181";
dsimWXD1_1	AUGUSTUS	CDS	21404480	21405229	1	+	0	transcript_id "file_1_file_1_jg12181.t1"; gene_id "file_1_file_1_jg12181";
dsimWXD1_1	AUGUSTUS	exon	21404480	21405229	.	+	.	transcript_id "file_1_file_1_jg12181.t1"; gene_id "file_1_file_1_jg12181";
dsimWXD1_1	AUGUSTUS	intron	21405230	21405290	.	+	.	transcript_id "file_1_file_1_jg12181.t1"; gene_id "file_1_file_1_jg12181";
dsimWXD1_1	AUGUSTUS	transcript	21404015	21405422	.	+	.	transcript_id "file_1_file_1_jg12181.t1"; gene_id "file_1_file_1_jg12181"
dsimWXD1_1	AUGUSTUS	gene	21404015	21405422	.	+	.	jg12181
dsimWXD1_1	AUGUSTUS	CDS	21405291	21405422	1	+	0	transcript_id "file_1_file_1_jg12181.t1"; gene_id "file_1_file_1_jg12181";
dsimWXD1_1	AUGUSTUS	exon	21405291	21405422	.	+	.	transcript_id "file_1_file_1_jg12181.t1"; gene_id "file_1_file_1_jg12181";
dsimWXD1_1	AUGUSTUS	stop_codon	21405420	21405422	.	+	0	transcript_id "file_1_file_1_jg12181.t1"; gene_id "file_1_file_1_jg12181";
dsimWXD1_0	AUGUSTUS	stop_codon	730062	730064	.	-	0	transcript_id "file_1_file_1_jg500.t1"; gene_id "file_1_file_1_jg500";
dsimWXD1_0	AUGUSTUS	CDS	730062	730123	1	-	2	transcript_id "file_1_file_1_jg500.t1"; gene_id "file_1_file_1_jg500";
dsimWXD1_0	AUGUSTUS	exon	730062	730123	.	-	.	transcript_id "file_1_file_1_jg500.t1"; gene_id "file_1_file_1_jg500";
dsimWXD1_0	AUGUSTUS	intron	730124	730182	.	-	.	transcript_id "file_1_file_1_jg500.t1"; gene_id "file_1_file_1_jg500";
dsimWXD1_0	AUGUSTUS	transcript	730062	730348	.	-	.	transcript_id "file_1_file_1_jg500.t1"; gene_id "file_1_file_1_jg500"
dsimWXD1_0	AUGUSTUS	CDS	730183	730348	1	-	0	transcript_id "file_1_file_1_jg500.t1"; gene_id "file_1_file_1_jg500";
dsimWXD1_0	AUGUSTUS	exon	730183	730348	.	-	.	transcript_id "file_1_file_1_jg500.t1"; gene_id "file_1_file_1_jg500";
dsimWXD1_0	AUGUSTUS	start_codon	730346	730348	.	-	0	transcript_id "file_1_file_1_jg500.t1"; gene_id "file_1_file_1_jg500";
dsimWXD1_5	AUGUSTUS	start_codon	8320354	8320356	.	+	0	transcript_id "file_1_file_1_jg7854.t2"; gene_id "file_1_file_1_jg7854";
dsimWXD1_5	AUGUSTUS	CDS	8320354	8320854	1	+	0	transcript_id "file_1_file_1_jg7854.t2"; gene_id "file_1_file_1_jg7854";
dsimWXD1_5	AUGUSTUS	exon	8320354	8320854	.	+	.	transcript_id "file_1_file_1_jg7854.t2"; gene_id "file_1_file_1_jg7854";
dsimWXD1_5	AUGUSTUS	intron	8320855	8320958	.	+	.	transcript_id "file_1_file_1_jg7854.t2"; gene_id "file_1_file_1_jg7854";
dsimWXD1_5	AUGUSTUS	transcript	8320354	8321168	.	+	.	transcript_id "file_1_file_1_jg7854.t2"; gene_id "file_1_file_1_jg7854"
dsimWXD1_5	AUGUSTUS	CDS	8320959	8321168	1	+	0	transcript_id "file_1_file_1_jg7854.t2"; gene_id "file_1_file_1_jg7854";
dsimWXD1_5	AUGUSTUS	exon	8320959	8321168	.	+	.	transcript_id "file_1_file_1_jg7854.t2"; gene_id "file_1_file_1_jg7854";
dsimWXD1_5	AUGUSTUS	stop_codon	8321166	8321168	.	+	0	transcript_id "file_1_file_1_jg7854.t2"; gene_id "file_1_file_1_jg7854";
dsimWXD1_1	AUGUSTUS	start_codon	6393952	6393954	.	+	0	transcript_id "file_1_file_1_jg9984.t1"; gene_id "file_1_file_1_jg9984";
dsimWXD1_1	AUGUSTUS	CDS	6393952	6394015	1	+	0	transcript_id "file_1_file_1_jg9984.t1"; gene_id "file_1_file_1_jg9984";
dsimWXD1_1	AUGUSTUS	exon	6393952	6394015	.	+	.	transcript_id "file_1_file_1_jg9984.t1"; gene_id "file_1_file_1_jg9984";
dsimWXD1_1	AUGUSTUS	intron	6394016	6396795	.	+	.	transcript_id "file_1_file_1_jg9984.t1"; gene_id "file_1_file_1_jg9984";
dsimWXD1_1	AUGUSTUS	CDS	6396796	6396921	1	+	2	transcript_id "file_1_file_1_jg9984.t1"; gene_id "file_1_file_1_jg9984";
dsimWXD1_1	AUGUSTUS	exon	6396796	6396921	.	+	.	transcript_id "file_1_file_1_jg9984.t1"; gene_id "file_1_file_1_jg9984";
dsimWXD1_1	AUGUSTUS	intron	6396922	6397001	.	+	.	transcript_id "file_1_file_1_jg9984.t1"; gene_id "file_1_file_1_jg9984";
dsimWXD1_1	AUGUSTUS	CDS	6397002	6397124	1	+	2	transcript_id "file_1_file_1_jg9984.t1"; gene_id "file_1_file_1_jg9984";
dsimWXD1_1	AUGUSTUS	exon	6397002	6397124	.	+	.	transcript_id "file_1_file_1_jg9984.t1"; gene_id "file_1_file_1_jg9984";
dsimWXD1_1	AUGUSTUS	intron	6397125	6397366	.	+	.	transcript_id "file_1_file_1_jg9984.t1"; gene_id "file_1_file_1_jg9984";
dsimWXD1_1	AUGUSTUS	CDS	6397367	6397618	1	+	2	transcript_id "file_1_file_1_jg9984.t1"; gene_id "file_1_file_1_jg9984";
dsimWXD1_1	AUGUSTUS	exon	6397367	6397618	.	+	.	transcript_id "file_1_file_1_jg9984.t1"; gene_id "file_1_file_1_jg9984";
dsimWXD1_1	AUGUSTUS	intron	6397619	6397682	.	+	.	transcript_id "file_1_file_1_jg9984.t1"; gene_id "file_1_file_1_jg9984";
dsimWXD1_1	AUGUSTUS	CDS	6397683	6398003	1	+	2	transcript_id "file_1_file_1_jg9984.t1"; gene_id "file_1_file_1_jg9984";
dsimWXD1_1	AUGUSTUS	exon	6397683	6398003	.	+	.	transcript_id "file_1_file_1_jg9984.t1"; gene_id "file_1_file_1_jg9984";
dsimWXD1_1	AUGUSTUS	intron	6398004	6398277	.	+	.	transcript_id "file_1_file_1_jg9984.t1"; gene_id "file_1_file_1_jg9984";
dsimWXD1_1	AUGUSTUS	CDS	6398278	6398654	1	+	2	transcript_id "file_1_file_1_jg9984.t1"; gene_id "file_1_file_1_jg9984";
dsimWXD1_1	AUGUSTUS	exon	6398278	6398654	.	+	.	transcript_id "file_1_file_1_jg9984.t1"; gene_id "file_1_file_1_jg9984";
dsimWXD1_1	AUGUSTUS	intron	6398655	6398841	.	+	.	transcript_id "file_1_file_1_jg9984.t1"; gene_id "file_1_file_1_jg9984";
dsimWXD1_1	AUGUSTUS	CDS	6398842	6399587	1	+	0	transcript_id "file_1_file_1_jg9984.t1"; gene_id "file_1_file_1_jg9984";
dsimWXD1_1	AUGUSTUS	exon	6398842	6399587	.	+	.	transcript_id "file_1_file_1_jg9984.t1"; gene_id "file_1_file_1_jg9984";
dsimWXD1_1	AUGUSTUS	intron	6399588	6399645	.	+	.	transcript_id "file_1_file_1_jg9984.t1"; gene_id "file_1_file_1_jg9984";
dsimWXD1_1	AUGUSTUS	CDS	6399646	6400713	1	+	1	transcript_id "file_1_file_1_jg9984.t1"; gene_id "file_1_file_1_jg9984";
dsimWXD1_1	AUGUSTUS	exon	6399646	6400713	.	+	.	transcript_id "file_1_file_1_jg9984.t1"; gene_id "file_1_file_1_jg9984";
dsimWXD1_1	AUGUSTUS	intron	6400714	6400781	.	+	.	transcript_id "file_1_file_1_jg9984.t1"; gene_id "file_1_file_1_jg9984";
dsimWXD1_1	AUGUSTUS	CDS	6400782	6402540	1	+	1	transcript_id "file_1_file_1_jg9984.t1"; gene_id "file_1_file_1_jg9984";
dsimWXD1_1	AUGUSTUS	exon	6400782	6402540	.	+	.	transcript_id "file_1_file_1_jg9984.t1"; gene_id "file_1_file_1_jg9984";
dsimWXD1_1	AUGUSTUS	intron	6402541	6402600	.	+	.	transcript_id "file_1_file_1_jg9984.t1"; gene_id "file_1_file_1_jg9984";
dsimWXD1_1	AUGUSTUS	CDS	6402601	6402896	1	+	0	transcript_id "file_1_file_1_jg9984.t1"; gene_id "file_1_file_1_jg9984";
dsimWXD1_1	AUGUSTUS	exon	6402601	6402896	.	+	.	transcript_id "file_1_file_1_jg9984.t1"; gene_id "file_1_file_1_jg9984";
dsimWXD1_1	AUGUSTUS	intron	6402897	6402956	.	+	.	transcript_id "file_1_file_1_jg9984.t1"; gene_id "file_1_file_1_jg9984";
dsimWXD1_1	AUGUSTUS	CDS	6402957	6403312	1	+	1	transcript_id "file_1_file_1_jg9984.t1"; gene_id "file_1_file_1_jg9984";
dsimWXD1_1	AUGUSTUS	exon	6402957	6403312	.	+	.	transcript_id "file_1_file_1_jg9984.t1"; gene_id "file_1_file_1_jg9984";
dsimWXD1_1	AUGUSTUS	intron	6403313	6403369	.	+	.	transcript_id "file_1_file_1_jg9984.t1"; gene_id "file_1_file_1_jg9984";
dsimWXD1_1	AUGUSTUS	CDS	6403370	6403638	1	+	2	transcript_id "file_1_file_1_jg9984.t1"; gene_id "file_1_file_1_jg9984";
dsimWXD1_1	AUGUSTUS	exon	6403370	6403638	.	+	.	transcript_id "file_1_file_1_jg9984.t1"; gene_id "file_1_file_1_jg9984";
dsimWXD1_1	AUGUSTUS	intron	6403639	6403693	.	+	.	transcript_id "file_1_file_1_jg9984.t1"; gene_id "file_1_file_1_jg9984";
dsimWXD1_1	AUGUSTUS	CDS	6403694	6405808	1	+	0	transcript_id "file_1_file_1_jg9984.t1"; gene_id "file_1_file_1_jg9984";
dsimWXD1_1	AUGUSTUS	exon	6403694	6405808	.	+	.	transcript_id "file_1_file_1_jg9984.t1"; gene_id "file_1_file_1_jg9984";
dsimWXD1_1	AUGUSTUS	intron	6405809	6406047	.	+	.	transcript_id "file_1_file_1_jg9984.t1"; gene_id "file_1_file_1_jg9984";
dsimWXD1_1	AUGUSTUS	CDS	6406048	6406717	1	+	0	transcript_id "file_1_file_1_jg9984.t1"; gene_id "file_1_file_1_jg9984";
dsimWXD1_1	AUGUSTUS	exon	6406048	6406717	.	+	.	transcript_id "file_1_file_1_jg9984.t1"; gene_id "file_1_file_1_jg9984";
dsimWXD1_1	AUGUSTUS	intron	6406718	6406864	.	+	.	transcript_id "file_1_file_1_jg9984.t1"; gene_id "file_1_file_1_jg9984";
dsimWXD1_1	AUGUSTUS	CDS	6406865	6408902	1	+	2	transcript_id "file_1_file_1_jg9984.t1"; gene_id "file_1_file_1_jg9984";
dsimWXD1_1	AUGUSTUS	exon	6406865	6408902	.	+	.	transcript_id "file_1_file_1_jg9984.t1"; gene_id "file_1_file_1_jg9984";
dsimWXD1_1	AUGUSTUS	intron	6408903	6408981	.	+	.	transcript_id "file_1_file_1_jg9984.t1"; gene_id "file_1_file_1_jg9984";
dsimWXD1_1	AUGUSTUS	CDS	6408982	6409368	1	+	1	transcript_id "file_1_file_1_jg9984.t1"; gene_id "file_1_file_1_jg9984";
dsimWXD1_1	AUGUSTUS	exon	6408982	6409368	.	+	.	transcript_id "file_1_file_1_jg9984.t1"; gene_id "file_1_file_1_jg9984";
dsimWXD1_1	AUGUSTUS	intron	6409369	6409429	.	+	.	transcript_id "file_1_file_1_jg9984.t1"; gene_id "file_1_file_1_jg9984";
dsimWXD1_1	AUGUSTUS	CDS	6409430	6410243	1	+	1	transcript_id "file_1_file_1_jg9984.t1"; gene_id "file_1_file_1_jg9984";
dsimWXD1_1	AUGUSTUS	exon	6409430	6410243	.	+	.	transcript_id "file_1_file_1_jg9984.t1"; gene_id "file_1_file_1_jg9984";
dsimWXD1_1	AUGUSTUS	intron	6410244	6410301	.	+	.	transcript_id "file_1_file_1_jg9984.t1"; gene_id "file_1_file_1_jg9984";
dsimWXD1_1	AUGUSTUS	CDS	6410302	6410866	1	+	0	transcript_id "file_1_file_1_jg9984.t1"; gene_id "file_1_file_1_jg9984";
dsimWXD1_1	AUGUSTUS	exon	6410302	6410866	.	+	.	transcript_id "file_1_file_1_jg9984.t1"; gene_id "file_1_file_1_jg9984";
dsimWXD1_1	AUGUSTUS	intron	6410867	6410933	.	+	.	transcript_id "file_1_file_1_jg9984.t1"; gene_id "file_1_file_1_jg9984";
dsimWXD1_1	AUGUSTUS	CDS	6410934	6412266	1	+	2	transcript_id "file_1_file_1_jg9984.t1"; gene_id "file_1_file_1_jg9984";
dsimWXD1_1	AUGUSTUS	exon	6410934	6412266	.	+	.	transcript_id "file_1_file_1_jg9984.t1"; gene_id "file_1_file_1_jg9984";
dsimWXD1_1	AUGUSTUS	intron	6412267	6412323	.	+	.	transcript_id "file_1_file_1_jg9984.t1"; gene_id "file_1_file_1_jg9984";
dsimWXD1_1	AUGUSTUS	CDS	6412324	6412450	1	+	1	transcript_id "file_1_file_1_jg9984.t1"; gene_id "file_1_file_1_jg9984";
dsimWXD1_1	AUGUSTUS	exon	6412324	6412450	.	+	.	transcript_id "file_1_file_1_jg9984.t1"; gene_id "file_1_file_1_jg9984";
dsimWXD1_1	AUGUSTUS	intron	6412451	6412576	.	+	.	transcript_id "file_1_file_1_jg9984.t1"; gene_id "file_1_file_1_jg9984";
dsimWXD1_1	AUGUSTUS	transcript	6393952	6412729	.	+	.	transcript_id "file_1_file_1_jg9984.t1"; gene_id "file_1_file_1_jg9984"
dsimWXD1_1	AUGUSTUS	gene	6393952	6412729	.	+	.	jg9984
dsimWXD1_1	AUGUSTUS	CDS	6412577	6412729	1	+	0	transcript_id "file_1_file_1_jg9984.t1"; gene_id "file_1_file_1_jg9984";
dsimWXD1_1	AUGUSTUS	exon	6412577	6412729	.	+	.	transcript_id "file_1_file_1_jg9984.t1"; gene_id "file_1_file_1_jg9984";
dsimWXD1_1	AUGUSTUS	stop_codon	6412727	6412729	.	+	0	transcript_id "file_1_file_1_jg9984.t1"; gene_id "file_1_file_1_jg9984";
dsimWXD1_1	AUGUSTUS	CDS	19014456	19014458	1	+	0	transcript_id "file_1_file_1_jg11799.t1"; gene_id "file_1_file_1_jg11799";
dsimWXD1_1	AUGUSTUS	exon	19014456	19014458	.	+	.	transcript_id "file_1_file_1_jg11799.t1"; gene_id "file_1_file_1_jg11799";
dsimWXD1_1	AUGUSTUS	start_codon	19014456	19014458	.	+	0	transcript_id "file_1_file_1_jg11799.t1"; gene_id "file_1_file_1_jg11799";
dsimWXD1_1	AUGUSTUS	intron	19014459	19014567	.	+	.	transcript_id "file_1_file_1_jg11799.t1"; gene_id "file_1_file_1_jg11799";
dsimWXD1_1	AUGUSTUS	CDS	19014568	19014773	1	+	0	transcript_id "file_1_file_1_jg11799.t1"; gene_id "file_1_file_1_jg11799";
dsimWXD1_1	AUGUSTUS	exon	19014568	19014773	.	+	.	transcript_id "file_1_file_1_jg11799.t1"; gene_id "file_1_file_1_jg11799";
dsimWXD1_1	AUGUSTUS	intron	19014774	19014911	.	+	.	transcript_id "file_1_file_1_jg11799.t1"; gene_id "file_1_file_1_jg11799";
dsimWXD1_1	AUGUSTUS	transcript	19014456	19015497	.	+	.	transcript_id "file_1_file_1_jg11799.t1"; gene_id "file_1_file_1_jg11799"
dsimWXD1_1	AUGUSTUS	gene	19014456	19015497	.	+	.	jg11799
dsimWXD1_1	AUGUSTUS	CDS	19014912	19015497	1	+	1	transcript_id "file_1_file_1_jg11799.t1"; gene_id "file_1_file_1_jg11799";
dsimWXD1_1	AUGUSTUS	exon	19014912	19015497	.	+	.	transcript_id "file_1_file_1_jg11799.t1"; gene_id "file_1_file_1_jg11799";
dsimWXD1_1	AUGUSTUS	stop_codon	19015495	19015497	.	+	0	transcript_id "file_1_file_1_jg11799.t1"; gene_id "file_1_file_1_jg11799";
dsimWXD1_5	AUGUSTUS	start_codon	19034579	19034581	.	+	0	transcript_id "file_1_file_1_jg9080.t1"; gene_id "file_1_file_1_jg9080";
dsimWXD1_5	AUGUSTUS	CDS	19034579	19034795	1	+	0	transcript_id "file_1_file_1_jg9080.t1"; gene_id "file_1_file_1_jg9080";
dsimWXD1_5	AUGUSTUS	exon	19034579	19034795	.	+	.	transcript_id "file_1_file_1_jg9080.t1"; gene_id "file_1_file_1_jg9080";
dsimWXD1_5	AUGUSTUS	intron	19034796	19034866	.	+	.	transcript_id "file_1_file_1_jg9080.t1"; gene_id "file_1_file_1_jg9080";
dsimWXD1_5	AUGUSTUS	CDS	19034867	19034914	1	+	2	transcript_id "file_1_file_1_jg9080.t1"; gene_id "file_1_file_1_jg9080";
dsimWXD1_5	AUGUSTUS	exon	19034867	19034914	.	+	.	transcript_id "file_1_file_1_jg9080.t1"; gene_id "file_1_file_1_jg9080";
dsimWXD1_5	AUGUSTUS	intron	19034915	19034974	.	+	.	transcript_id "file_1_file_1_jg9080.t1"; gene_id "file_1_file_1_jg9080";
dsimWXD1_5	AUGUSTUS	CDS	19034975	19035109	1	+	2	transcript_id "file_1_file_1_jg9080.t1"; gene_id "file_1_file_1_jg9080";
dsimWXD1_5	AUGUSTUS	exon	19034975	19035109	.	+	.	transcript_id "file_1_file_1_jg9080.t1"; gene_id "file_1_file_1_jg9080";
dsimWXD1_5	AUGUSTUS	intron	19035110	19035193	.	+	.	transcript_id "file_1_file_1_jg9080.t1"; gene_id "file_1_file_1_jg9080";
dsimWXD1_5	AUGUSTUS	CDS	19035194	19035408	1	+	2	transcript_id "file_1_file_1_jg9080.t1"; gene_id "file_1_file_1_jg9080";
dsimWXD1_5	AUGUSTUS	exon	19035194	19035408	.	+	.	transcript_id "file_1_file_1_jg9080.t1"; gene_id "file_1_file_1_jg9080";
dsimWXD1_5	AUGUSTUS	intron	19035409	19035468	.	+	.	transcript_id "file_1_file_1_jg9080.t1"; gene_id "file_1_file_1_jg9080";
dsimWXD1_5	AUGUSTUS	CDS	19035469	19035642	1	+	0	transcript_id "file_1_file_1_jg9080.t1"; gene_id "file_1_file_1_jg9080";
dsimWXD1_5	AUGUSTUS	exon	19035469	19035642	.	+	.	transcript_id "file_1_file_1_jg9080.t1"; gene_id "file_1_file_1_jg9080";
dsimWXD1_5	AUGUSTUS	intron	19035643	19038300	.	+	.	transcript_id "file_1_file_1_jg9080.t1"; gene_id "file_1_file_1_jg9080";
dsimWXD1_5	AUGUSTUS	CDS	19038301	19038782	1	+	0	transcript_id "file_1_file_1_jg9080.t1"; gene_id "file_1_file_1_jg9080";
dsimWXD1_5	AUGUSTUS	exon	19038301	19038782	.	+	.	transcript_id "file_1_file_1_jg9080.t1"; gene_id "file_1_file_1_jg9080";
dsimWXD1_5	AUGUSTUS	intron	19038783	19039024	.	+	.	transcript_id "file_1_file_1_jg9080.t1"; gene_id "file_1_file_1_jg9080";
dsimWXD1_5	AUGUSTUS	CDS	19039025	19039238	1	+	1	transcript_id "file_1_file_1_jg9080.t1"; gene_id "file_1_file_1_jg9080";
dsimWXD1_5	AUGUSTUS	exon	19039025	19039238	.	+	.	transcript_id "file_1_file_1_jg9080.t1"; gene_id "file_1_file_1_jg9080";
dsimWXD1_5	AUGUSTUS	intron	19039239	19040019	.	+	.	transcript_id "file_1_file_1_jg9080.t1"; gene_id "file_1_file_1_jg9080";
dsimWXD1_5	AUGUSTUS	CDS	19040020	19040208	1	+	0	transcript_id "file_1_file_1_jg9080.t1"; gene_id "file_1_file_1_jg9080";
dsimWXD1_5	AUGUSTUS	exon	19040020	19040208	.	+	.	transcript_id "file_1_file_1_jg9080.t1"; gene_id "file_1_file_1_jg9080";
dsimWXD1_5	AUGUSTUS	intron	19040209	19040276	.	+	.	transcript_id "file_1_file_1_jg9080.t1"; gene_id "file_1_file_1_jg9080";
dsimWXD1_5	AUGUSTUS	CDS	19040277	19040981	1	+	0	transcript_id "file_1_file_1_jg9080.t1"; gene_id "file_1_file_1_jg9080";
dsimWXD1_5	AUGUSTUS	exon	19040277	19040981	.	+	.	transcript_id "file_1_file_1_jg9080.t1"; gene_id "file_1_file_1_jg9080";
dsimWXD1_5	AUGUSTUS	intron	19040982	19041050	.	+	.	transcript_id "file_1_file_1_jg9080.t1"; gene_id "file_1_file_1_jg9080";
dsimWXD1_5	AUGUSTUS	transcript	19034579	19041149	.	+	.	transcript_id "file_1_file_1_jg9080.t1"; gene_id "file_1_file_1_jg9080"
dsimWXD1_5	AUGUSTUS	gene	19034579	19041149	.	+	.	jg9080
dsimWXD1_5	AUGUSTUS	CDS	19041051	19041149	1	+	0	transcript_id "file_1_file_1_jg9080.t1"; gene_id "file_1_file_1_jg9080";
dsimWXD1_5	AUGUSTUS	exon	19041051	19041149	.	+	.	transcript_id "file_1_file_1_jg9080.t1"; gene_id "file_1_file_1_jg9080";
dsimWXD1_5	AUGUSTUS	stop_codon	19041147	19041149	.	+	0	transcript_id "file_1_file_1_jg9080.t1"; gene_id "file_1_file_1_jg9080";
dsimWXD1_0	AUGUSTUS	start_codon	15544910	15544912	.	+	0	transcript_id "file_1_file_1_jg2355.t1"; gene_id "file_1_file_1_jg2355";
dsimWXD1_0	AUGUSTUS	CDS	15544910	15544998	0.76	+	0	transcript_id "file_1_file_1_jg2355.t1"; gene_id "file_1_file_1_jg2355";
dsimWXD1_0	AUGUSTUS	exon	15544910	15544998	.	+	.	transcript_id "file_1_file_1_jg2355.t1"; gene_id "file_1_file_1_jg2355";
dsimWXD1_0	AUGUSTUS	intron	15544999	15545451	.	+	.	transcript_id "file_1_file_1_jg2355.t1"; gene_id "file_1_file_1_jg2355";
dsimWXD1_0	AUGUSTUS	transcript	15544910	15545605	.	+	.	transcript_id "file_1_file_1_jg2355.t1"; gene_id "file_1_file_1_jg2355"
dsimWXD1_0	AUGUSTUS	gene	15544910	15545605	.	+	.	jg2355
dsimWXD1_0	AUGUSTUS	CDS	15545452	15545605	0.86	+	1	transcript_id "file_1_file_1_jg2355.t1"; gene_id "file_1_file_1_jg2355";
dsimWXD1_0	AUGUSTUS	exon	15545452	15545605	.	+	.	transcript_id "file_1_file_1_jg2355.t1"; gene_id "file_1_file_1_jg2355";
dsimWXD1_0	AUGUSTUS	stop_codon	15545603	15545605	.	+	0	transcript_id "file_1_file_1_jg2355.t1"; gene_id "file_1_file_1_jg2355";
dsimWXD1_3	AUGUSTUS	start_codon	27185011	27185013	.	+	0	transcript_id "file_1_file_1_jg6658.t1"; gene_id "file_1_file_1_jg6658";
dsimWXD1_3	AUGUSTUS	CDS	27185011	27185195	1	+	0	transcript_id "file_1_file_1_jg6658.t1"; gene_id "file_1_file_1_jg6658";
dsimWXD1_3	AUGUSTUS	exon	27185011	27185195	.	+	.	transcript_id "file_1_file_1_jg6658.t1"; gene_id "file_1_file_1_jg6658";
dsimWXD1_3	AUGUSTUS	intron	27185196	27185256	.	+	.	transcript_id "file_1_file_1_jg6658.t1"; gene_id "file_1_file_1_jg6658";
dsimWXD1_3	AUGUSTUS	CDS	27185257	27185408	1	+	1	transcript_id "file_1_file_1_jg6658.t1"; gene_id "file_1_file_1_jg6658";
dsimWXD1_3	AUGUSTUS	exon	27185257	27185408	.	+	.	transcript_id "file_1_file_1_jg6658.t1"; gene_id "file_1_file_1_jg6658";
dsimWXD1_3	AUGUSTUS	intron	27185409	27185462	.	+	.	transcript_id "file_1_file_1_jg6658.t1"; gene_id "file_1_file_1_jg6658";
dsimWXD1_3	AUGUSTUS	CDS	27185463	27185619	1	+	2	transcript_id "file_1_file_1_jg6658.t1"; gene_id "file_1_file_1_jg6658";
dsimWXD1_3	AUGUSTUS	exon	27185463	27185619	.	+	.	transcript_id "file_1_file_1_jg6658.t1"; gene_id "file_1_file_1_jg6658";
dsimWXD1_3	AUGUSTUS	intron	27185620	27185677	.	+	.	transcript_id "file_1_file_1_jg6658.t1"; gene_id "file_1_file_1_jg6658";
dsimWXD1_3	AUGUSTUS	CDS	27185678	27186005	1	+	1	transcript_id "file_1_file_1_jg6658.t1"; gene_id "file_1_file_1_jg6658";
dsimWXD1_3	AUGUSTUS	exon	27185678	27186005	.	+	.	transcript_id "file_1_file_1_jg6658.t1"; gene_id "file_1_file_1_jg6658";
dsimWXD1_3	AUGUSTUS	intron	27186006	27186063	.	+	.	transcript_id "file_1_file_1_jg6658.t1"; gene_id "file_1_file_1_jg6658";
dsimWXD1_3	AUGUSTUS	CDS	27186064	27186540	1	+	0	transcript_id "file_1_file_1_jg6658.t1"; gene_id "file_1_file_1_jg6658";
dsimWXD1_3	AUGUSTUS	exon	27186064	27186540	.	+	.	transcript_id "file_1_file_1_jg6658.t1"; gene_id "file_1_file_1_jg6658";
dsimWXD1_3	AUGUSTUS	intron	27186541	27186598	.	+	.	transcript_id "file_1_file_1_jg6658.t1"; gene_id "file_1_file_1_jg6658";
dsimWXD1_3	AUGUSTUS	CDS	27186599	27186661	1	+	0	transcript_id "file_1_file_1_jg6658.t1"; gene_id "file_1_file_1_jg6658";
dsimWXD1_3	AUGUSTUS	exon	27186599	27186661	.	+	.	transcript_id "file_1_file_1_jg6658.t1"; gene_id "file_1_file_1_jg6658";
dsimWXD1_3	AUGUSTUS	intron	27186662	27186713	.	+	.	transcript_id "file_1_file_1_jg6658.t1"; gene_id "file_1_file_1_jg6658";
dsimWXD1_3	AUGUSTUS	CDS	27186714	27186789	1	+	0	transcript_id "file_1_file_1_jg6658.t1"; gene_id "file_1_file_1_jg6658";
dsimWXD1_3	AUGUSTUS	exon	27186714	27186789	.	+	.	transcript_id "file_1_file_1_jg6658.t1"; gene_id "file_1_file_1_jg6658";
dsimWXD1_3	AUGUSTUS	intron	27186790	27186842	.	+	.	transcript_id "file_1_file_1_jg6658.t1"; gene_id "file_1_file_1_jg6658";
dsimWXD1_3	AUGUSTUS	CDS	27186843	27186932	1	+	2	transcript_id "file_1_file_1_jg6658.t1"; gene_id "file_1_file_1_jg6658";
dsimWXD1_3	AUGUSTUS	exon	27186843	27186932	.	+	.	transcript_id "file_1_file_1_jg6658.t1"; gene_id "file_1_file_1_jg6658";
dsimWXD1_3	AUGUSTUS	intron	27186933	27186985	.	+	.	transcript_id "file_1_file_1_jg6658.t1"; gene_id "file_1_file_1_jg6658";
dsimWXD1_3	AUGUSTUS	transcript	27185011	27187119	.	+	.	transcript_id "file_1_file_1_jg6658.t1"; gene_id "file_1_file_1_jg6658"
dsimWXD1_3	AUGUSTUS	gene	27185011	27187119	.	+	.	jg6658
dsimWXD1_3	AUGUSTUS	CDS	27186986	27187119	1	+	2	transcript_id "file_1_file_1_jg6658.t1"; gene_id "file_1_file_1_jg6658";
dsimWXD1_3	AUGUSTUS	exon	27186986	27187119	.	+	.	transcript_id "file_1_file_1_jg6658.t1"; gene_id "file_1_file_1_jg6658";
dsimWXD1_3	AUGUSTUS	stop_codon	27187117	27187119	.	+	0	transcript_id "file_1_file_1_jg6658.t1"; gene_id "file_1_file_1_jg6658";
dsimWXD1_5	AUGUSTUS	start_codon	16446182	16446184	.	+	0	transcript_id "file_1_file_1_jg8783.t1"; gene_id "file_1_file_1_jg8783";
dsimWXD1_5	AUGUSTUS	CDS	16446182	16446897	1	+	0	transcript_id "file_1_file_1_jg8783.t1"; gene_id "file_1_file_1_jg8783";
dsimWXD1_5	AUGUSTUS	exon	16446182	16446897	.	+	.	transcript_id "file_1_file_1_jg8783.t1"; gene_id "file_1_file_1_jg8783";
dsimWXD1_5	AUGUSTUS	intron	16446898	16448289	.	+	.	transcript_id "file_1_file_1_jg8783.t1"; gene_id "file_1_file_1_jg8783";
dsimWXD1_5	AUGUSTUS	CDS	16448290	16450573	1	+	1	transcript_id "file_1_file_1_jg8783.t1"; gene_id "file_1_file_1_jg8783";
dsimWXD1_5	AUGUSTUS	exon	16448290	16450573	.	+	.	transcript_id "file_1_file_1_jg8783.t1"; gene_id "file_1_file_1_jg8783";
dsimWXD1_5	AUGUSTUS	intron	16450574	16450632	.	+	.	transcript_id "file_1_file_1_jg8783.t1"; gene_id "file_1_file_1_jg8783";
dsimWXD1_5	AUGUSTUS	CDS	16450633	16450759	1	+	0	transcript_id "file_1_file_1_jg8783.t1"; gene_id "file_1_file_1_jg8783";
dsimWXD1_5	AUGUSTUS	exon	16450633	16450759	.	+	.	transcript_id "file_1_file_1_jg8783.t1"; gene_id "file_1_file_1_jg8783";
dsimWXD1_5	AUGUSTUS	intron	16450760	16450818	.	+	.	transcript_id "file_1_file_1_jg8783.t1"; gene_id "file_1_file_1_jg8783";
dsimWXD1_5	AUGUSTUS	CDS	16450819	16451459	1	+	2	transcript_id "file_1_file_1_jg8783.t1"; gene_id "file_1_file_1_jg8783";
dsimWXD1_5	AUGUSTUS	exon	16450819	16451459	.	+	.	transcript_id "file_1_file_1_jg8783.t1"; gene_id "file_1_file_1_jg8783";
dsimWXD1_5	AUGUSTUS	intron	16451460	16451658	.	+	.	transcript_id "file_1_file_1_jg8783.t1"; gene_id "file_1_file_1_jg8783";
dsimWXD1_5	AUGUSTUS	CDS	16451659	16451754	1	+	0	transcript_id "file_1_file_1_jg8783.t1"; gene_id "file_1_file_1_jg8783";
dsimWXD1_5	AUGUSTUS	exon	16451659	16451754	.	+	.	transcript_id "file_1_file_1_jg8783.t1"; gene_id "file_1_file_1_jg8783";
dsimWXD1_5	AUGUSTUS	intron	16451755	16451814	.	+	.	transcript_id "file_1_file_1_jg8783.t1"; gene_id "file_1_file_1_jg8783";
dsimWXD1_5	AUGUSTUS	CDS	16451815	16451949	1	+	0	transcript_id "file_1_file_1_jg8783.t1"; gene_id "file_1_file_1_jg8783";
dsimWXD1_5	AUGUSTUS	exon	16451815	16451949	.	+	.	transcript_id "file_1_file_1_jg8783.t1"; gene_id "file_1_file_1_jg8783";
dsimWXD1_5	AUGUSTUS	intron	16451950	16452022	.	+	.	transcript_id "file_1_file_1_jg8783.t1"; gene_id "file_1_file_1_jg8783";
dsimWXD1_5	AUGUSTUS	CDS	16452023	16452546	1	+	0	transcript_id "file_1_file_1_jg8783.t1"; gene_id "file_1_file_1_jg8783";
dsimWXD1_5	AUGUSTUS	exon	16452023	16452546	.	+	.	transcript_id "file_1_file_1_jg8783.t1"; gene_id "file_1_file_1_jg8783";
dsimWXD1_5	AUGUSTUS	intron	16452547	16452615	.	+	.	transcript_id "file_1_file_1_jg8783.t1"; gene_id "file_1_file_1_jg8783";
dsimWXD1_5	AUGUSTUS	transcript	16446182	16452751	.	+	.	transcript_id "file_1_file_1_jg8783.t1"; gene_id "file_1_file_1_jg8783"
dsimWXD1_5	AUGUSTUS	gene	16446182	16452751	.	+	.	jg8783
dsimWXD1_5	AUGUSTUS	CDS	16452616	16452751	1	+	1	transcript_id "file_1_file_1_jg8783.t1"; gene_id "file_1_file_1_jg8783";
dsimWXD1_5	AUGUSTUS	exon	16452616	16452751	.	+	.	transcript_id "file_1_file_1_jg8783.t1"; gene_id "file_1_file_1_jg8783";
dsimWXD1_5	AUGUSTUS	stop_codon	16452749	16452751	.	+	0	transcript_id "file_1_file_1_jg8783.t1"; gene_id "file_1_file_1_jg8783";
dsimWXD1_2	AUGUSTUS	stop_codon	19433547	19433549	.	-	0	transcript_id "file_1_file_1_jg14947.t2"; gene_id "file_1_file_1_jg14947";
dsimWXD1_2	AUGUSTUS	CDS	19433547	19433810	1	-	0	transcript_id "file_1_file_1_jg14947.t2"; gene_id "file_1_file_1_jg14947";
dsimWXD1_2	AUGUSTUS	exon	19433547	19433810	.	-	.	transcript_id "file_1_file_1_jg14947.t2"; gene_id "file_1_file_1_jg14947";
dsimWXD1_2	AUGUSTUS	intron	19433811	19433999	.	-	.	transcript_id "file_1_file_1_jg14947.t2"; gene_id "file_1_file_1_jg14947";
dsimWXD1_2	AUGUSTUS	CDS	19434000	19434294	1	-	1	transcript_id "file_1_file_1_jg14947.t2"; gene_id "file_1_file_1_jg14947";
dsimWXD1_2	AUGUSTUS	exon	19434000	19434294	.	-	.	transcript_id "file_1_file_1_jg14947.t2"; gene_id "file_1_file_1_jg14947";
dsimWXD1_2	AUGUSTUS	intron	19434295	19434727	.	-	.	transcript_id "file_1_file_1_jg14947.t2"; gene_id "file_1_file_1_jg14947";
dsimWXD1_2	AUGUSTUS	CDS	19434728	19434998	1	-	2	transcript_id "file_1_file_1_jg14947.t2"; gene_id "file_1_file_1_jg14947";
dsimWXD1_2	AUGUSTUS	exon	19434728	19434998	.	-	.	transcript_id "file_1_file_1_jg14947.t2"; gene_id "file_1_file_1_jg14947";
dsimWXD1_2	AUGUSTUS	intron	19434999	19435241	.	-	.	transcript_id "file_1_file_1_jg14947.t2"; gene_id "file_1_file_1_jg14947";
dsimWXD1_2	AUGUSTUS	CDS	19435242	19435545	1	-	0	transcript_id "file_1_file_1_jg14947.t2"; gene_id "file_1_file_1_jg14947";
dsimWXD1_2	AUGUSTUS	exon	19435242	19435545	.	-	.	transcript_id "file_1_file_1_jg14947.t2"; gene_id "file_1_file_1_jg14947";
dsimWXD1_2	AUGUSTUS	intron	19435546	19435647	.	-	.	transcript_id "file_1_file_1_jg14947.t2"; gene_id "file_1_file_1_jg14947";
dsimWXD1_2	AUGUSTUS	CDS	19435648	19435806	1	-	0	transcript_id "file_1_file_1_jg14947.t2"; gene_id "file_1_file_1_jg14947";
dsimWXD1_2	AUGUSTUS	exon	19435648	19435806	.	-	.	transcript_id "file_1_file_1_jg14947.t2"; gene_id "file_1_file_1_jg14947";
dsimWXD1_2	AUGUSTUS	intron	19435807	19435869	.	-	.	transcript_id "file_1_file_1_jg14947.t2"; gene_id "file_1_file_1_jg14947";
dsimWXD1_2	AUGUSTUS	CDS	19435870	19436495	1	-	2	transcript_id "file_1_file_1_jg14947.t2"; gene_id "file_1_file_1_jg14947";
dsimWXD1_2	AUGUSTUS	exon	19435870	19436495	.	-	.	transcript_id "file_1_file_1_jg14947.t2"; gene_id "file_1_file_1_jg14947";
dsimWXD1_2	AUGUSTUS	intron	19436496	19439338	.	-	.	transcript_id "file_1_file_1_jg14947.t2"; gene_id "file_1_file_1_jg14947";
dsimWXD1_2	AUGUSTUS	CDS	19439339	19439492	1	-	0	transcript_id "file_1_file_1_jg14947.t2"; gene_id "file_1_file_1_jg14947";
dsimWXD1_2	AUGUSTUS	exon	19439339	19439492	.	-	.	transcript_id "file_1_file_1_jg14947.t2"; gene_id "file_1_file_1_jg14947";
dsimWXD1_2	AUGUSTUS	intron	19439493	19439612	.	-	.	transcript_id "file_1_file_1_jg14947.t2"; gene_id "file_1_file_1_jg14947";
dsimWXD1_2	AUGUSTUS	CDS	19439613	19439858	1	-	0	transcript_id "file_1_file_1_jg14947.t2"; gene_id "file_1_file_1_jg14947";
dsimWXD1_2	AUGUSTUS	exon	19439613	19439858	.	-	.	transcript_id "file_1_file_1_jg14947.t2"; gene_id "file_1_file_1_jg14947";
dsimWXD1_2	AUGUSTUS	intron	19439859	19445668	.	-	.	transcript_id "file_1_file_1_jg14947.t2"; gene_id "file_1_file_1_jg14947";
dsimWXD1_2	AUGUSTUS	transcript	19433547	19445785	.	-	.	transcript_id "file_1_file_1_jg14947.t2"; gene_id "file_1_file_1_jg14947"
dsimWXD1_2	AUGUSTUS	CDS	19445669	19445785	1	-	0	transcript_id "file_1_file_1_jg14947.t2"; gene_id "file_1_file_1_jg14947";
dsimWXD1_2	AUGUSTUS	exon	19445669	19445785	.	-	.	transcript_id "file_1_file_1_jg14947.t2"; gene_id "file_1_file_1_jg14947";
dsimWXD1_2	AUGUSTUS	start_codon	19445783	19445785	.	-	0	transcript_id "file_1_file_1_jg14947.t2"; gene_id "file_1_file_1_jg14947";
dsimWXD1_5	AUGUSTUS	stop_codon	5348940	5348942	.	-	0	transcript_id "file_1_file_1_jg7495.t1"; gene_id "file_1_file_1_jg7495";
dsimWXD1_5	AUGUSTUS	CDS	5348940	5349108	1	-	1	transcript_id "file_1_file_1_jg7495.t1"; gene_id "file_1_file_1_jg7495";
dsimWXD1_5	AUGUSTUS	exon	5348940	5349108	.	-	.	transcript_id "file_1_file_1_jg7495.t1"; gene_id "file_1_file_1_jg7495";
dsimWXD1_5	AUGUSTUS	intron	5349109	5349167	.	-	.	transcript_id "file_1_file_1_jg7495.t1"; gene_id "file_1_file_1_jg7495";
dsimWXD1_5	AUGUSTUS	CDS	5349168	5349263	1	-	1	transcript_id "file_1_file_1_jg7495.t1"; gene_id "file_1_file_1_jg7495";
dsimWXD1_5	AUGUSTUS	exon	5349168	5349263	.	-	.	transcript_id "file_1_file_1_jg7495.t1"; gene_id "file_1_file_1_jg7495";
dsimWXD1_5	AUGUSTUS	intron	5349264	5349329	.	-	.	transcript_id "file_1_file_1_jg7495.t1"; gene_id "file_1_file_1_jg7495";
dsimWXD1_5	AUGUSTUS	CDS	5349330	5349963	1	-	2	transcript_id "file_1_file_1_jg7495.t1"; gene_id "file_1_file_1_jg7495";
dsimWXD1_5	AUGUSTUS	exon	5349330	5349963	.	-	.	transcript_id "file_1_file_1_jg7495.t1"; gene_id "file_1_file_1_jg7495";
dsimWXD1_5	AUGUSTUS	intron	5349964	5350023	.	-	.	transcript_id "file_1_file_1_jg7495.t1"; gene_id "file_1_file_1_jg7495";
dsimWXD1_5	AUGUSTUS	CDS	5350024	5350217	1	-	1	transcript_id "file_1_file_1_jg7495.t1"; gene_id "file_1_file_1_jg7495";
dsimWXD1_5	AUGUSTUS	exon	5350024	5350217	.	-	.	transcript_id "file_1_file_1_jg7495.t1"; gene_id "file_1_file_1_jg7495";
dsimWXD1_5	AUGUSTUS	intron	5350218	5350279	.	-	.	transcript_id "file_1_file_1_jg7495.t1"; gene_id "file_1_file_1_jg7495";
dsimWXD1_5	AUGUSTUS	CDS	5350280	5350405	1	-	1	transcript_id "file_1_file_1_jg7495.t1"; gene_id "file_1_file_1_jg7495";
dsimWXD1_5	AUGUSTUS	exon	5350280	5350405	.	-	.	transcript_id "file_1_file_1_jg7495.t1"; gene_id "file_1_file_1_jg7495";
dsimWXD1_5	AUGUSTUS	intron	5350406	5350466	.	-	.	transcript_id "file_1_file_1_jg7495.t1"; gene_id "file_1_file_1_jg7495";
dsimWXD1_5	AUGUSTUS	CDS	5350467	5350889	1	-	1	transcript_id "file_1_file_1_jg7495.t1"; gene_id "file_1_file_1_jg7495";
dsimWXD1_5	AUGUSTUS	exon	5350467	5350889	.	-	.	transcript_id "file_1_file_1_jg7495.t1"; gene_id "file_1_file_1_jg7495";
dsimWXD1_5	AUGUSTUS	intron	5350890	5350943	.	-	.	transcript_id "file_1_file_1_jg7495.t1"; gene_id "file_1_file_1_jg7495";
dsimWXD1_5	AUGUSTUS	CDS	5350944	5351188	1	-	0	transcript_id "file_1_file_1_jg7495.t1"; gene_id "file_1_file_1_jg7495";
dsimWXD1_5	AUGUSTUS	exon	5350944	5351188	.	-	.	transcript_id "file_1_file_1_jg7495.t1"; gene_id "file_1_file_1_jg7495";
dsimWXD1_5	AUGUSTUS	intron	5351189	5351240	.	-	.	transcript_id "file_1_file_1_jg7495.t1"; gene_id "file_1_file_1_jg7495";
dsimWXD1_5	AUGUSTUS	CDS	5351241	5351423	1	-	0	transcript_id "file_1_file_1_jg7495.t1"; gene_id "file_1_file_1_jg7495";
dsimWXD1_5	AUGUSTUS	exon	5351241	5351423	.	-	.	transcript_id "file_1_file_1_jg7495.t1"; gene_id "file_1_file_1_jg7495";
dsimWXD1_5	AUGUSTUS	intron	5351424	5351482	.	-	.	transcript_id "file_1_file_1_jg7495.t1"; gene_id "file_1_file_1_jg7495";
dsimWXD1_5	AUGUSTUS	CDS	5351483	5352214	1	-	0	transcript_id "file_1_file_1_jg7495.t1"; gene_id "file_1_file_1_jg7495";
dsimWXD1_5	AUGUSTUS	exon	5351483	5352214	.	-	.	transcript_id "file_1_file_1_jg7495.t1"; gene_id "file_1_file_1_jg7495";
dsimWXD1_5	AUGUSTUS	intron	5352215	5352277	.	-	.	transcript_id "file_1_file_1_jg7495.t1"; gene_id "file_1_file_1_jg7495";
dsimWXD1_5	AUGUSTUS	transcript	5348940	5352418	.	-	.	transcript_id "file_1_file_1_jg7495.t1"; gene_id "file_1_file_1_jg7495"
dsimWXD1_5	AUGUSTUS	gene	5348940	5352418	.	-	.	jg7495
dsimWXD1_5	AUGUSTUS	CDS	5352278	5352418	1	-	0	transcript_id "file_1_file_1_jg7495.t1"; gene_id "file_1_file_1_jg7495";
dsimWXD1_5	AUGUSTUS	exon	5352278	5352418	.	-	.	transcript_id "file_1_file_1_jg7495.t1"; gene_id "file_1_file_1_jg7495";
dsimWXD1_5	AUGUSTUS	start_codon	5352416	5352418	.	-	0	transcript_id "file_1_file_1_jg7495.t1"; gene_id "file_1_file_1_jg7495";
dsimWXD1_5	AUGUSTUS	stop_codon	2513943	2513945	.	-	0	transcript_id "file_1_file_1_jg7249.t1"; gene_id "file_1_file_1_jg7249";
dsimWXD1_5	AUGUSTUS	CDS	2513943	2514133	1	-	2	transcript_id "file_1_file_1_jg7249.t1"; gene_id "file_1_file_1_jg7249";
dsimWXD1_5	AUGUSTUS	exon	2513943	2514133	.	-	.	transcript_id "file_1_file_1_jg7249.t1"; gene_id "file_1_file_1_jg7249";
dsimWXD1_5	AUGUSTUS	intron	2514134	2514192	.	-	.	transcript_id "file_1_file_1_jg7249.t1"; gene_id "file_1_file_1_jg7249";
dsimWXD1_5	AUGUSTUS	CDS	2514193	2514316	1	-	0	transcript_id "file_1_file_1_jg7249.t1"; gene_id "file_1_file_1_jg7249";
dsimWXD1_5	AUGUSTUS	exon	2514193	2514316	.	-	.	transcript_id "file_1_file_1_jg7249.t1"; gene_id "file_1_file_1_jg7249";
dsimWXD1_5	AUGUSTUS	intron	2514317	2514375	.	-	.	transcript_id "file_1_file_1_jg7249.t1"; gene_id "file_1_file_1_jg7249";
dsimWXD1_5	AUGUSTUS	CDS	2514376	2514904	1	-	1	transcript_id "file_1_file_1_jg7249.t1"; gene_id "file_1_file_1_jg7249";
dsimWXD1_5	AUGUSTUS	exon	2514376	2514904	.	-	.	transcript_id "file_1_file_1_jg7249.t1"; gene_id "file_1_file_1_jg7249";
dsimWXD1_5	AUGUSTUS	intron	2514905	2514960	.	-	.	transcript_id "file_1_file_1_jg7249.t1"; gene_id "file_1_file_1_jg7249";
dsimWXD1_5	AUGUSTUS	CDS	2514961	2515144	1	-	2	transcript_id "file_1_file_1_jg7249.t1"; gene_id "file_1_file_1_jg7249";
dsimWXD1_5	AUGUSTUS	exon	2514961	2515144	.	-	.	transcript_id "file_1_file_1_jg7249.t1"; gene_id "file_1_file_1_jg7249";
dsimWXD1_5	AUGUSTUS	intron	2515145	2515210	.	-	.	transcript_id "file_1_file_1_jg7249.t1"; gene_id "file_1_file_1_jg7249";
dsimWXD1_5	AUGUSTUS	transcript	2513943	2515463	.	-	.	transcript_id "file_1_file_1_jg7249.t1"; gene_id "file_1_file_1_jg7249"
dsimWXD1_5	AUGUSTUS	gene	2513943	2515463	.	-	.	jg7249
dsimWXD1_5	AUGUSTUS	CDS	2515211	2515463	1	-	0	transcript_id "file_1_file_1_jg7249.t1"; gene_id "file_1_file_1_jg7249";
dsimWXD1_5	AUGUSTUS	exon	2515211	2515463	.	-	.	transcript_id "file_1_file_1_jg7249.t1"; gene_id "file_1_file_1_jg7249";
dsimWXD1_5	AUGUSTUS	start_codon	2515461	2515463	.	-	0	transcript_id "file_1_file_1_jg7249.t1"; gene_id "file_1_file_1_jg7249";
dsimWXD1_0	AUGUSTUS	start_codon	21212271	21212273	.	+	0	transcript_id "file_1_file_1_jg2917.t4"; gene_id "file_1_file_1_jg2917";
dsimWXD1_0	AUGUSTUS	CDS	21212271	21212446	1	+	0	transcript_id "file_1_file_1_jg2917.t4"; gene_id "file_1_file_1_jg2917";
dsimWXD1_0	AUGUSTUS	exon	21212271	21212446	.	+	.	transcript_id "file_1_file_1_jg2917.t4"; gene_id "file_1_file_1_jg2917";
dsimWXD1_0	AUGUSTUS	intron	21212447	21212503	.	+	.	transcript_id "file_1_file_1_jg2917.t4"; gene_id "file_1_file_1_jg2917";
dsimWXD1_0	AUGUSTUS	CDS	21212504	21212815	1	+	1	transcript_id "file_1_file_1_jg2917.t4"; gene_id "file_1_file_1_jg2917";
dsimWXD1_0	AUGUSTUS	exon	21212504	21212815	.	+	.	transcript_id "file_1_file_1_jg2917.t4"; gene_id "file_1_file_1_jg2917";
dsimWXD1_0	AUGUSTUS	intron	21212816	21212874	.	+	.	transcript_id "file_1_file_1_jg2917.t4"; gene_id "file_1_file_1_jg2917";
dsimWXD1_0	AUGUSTUS	CDS	21212875	21213104	1	+	1	transcript_id "file_1_file_1_jg2917.t4"; gene_id "file_1_file_1_jg2917";
dsimWXD1_0	AUGUSTUS	exon	21212875	21213104	.	+	.	transcript_id "file_1_file_1_jg2917.t4"; gene_id "file_1_file_1_jg2917";
dsimWXD1_0	AUGUSTUS	intron	21213105	21213965	.	+	.	transcript_id "file_1_file_1_jg2917.t4"; gene_id "file_1_file_1_jg2917";
dsimWXD1_0	AUGUSTUS	CDS	21213966	21214243	1	+	2	transcript_id "file_1_file_1_jg2917.t4"; gene_id "file_1_file_1_jg2917";
dsimWXD1_0	AUGUSTUS	exon	21213966	21214243	.	+	.	transcript_id "file_1_file_1_jg2917.t4"; gene_id "file_1_file_1_jg2917";
dsimWXD1_0	AUGUSTUS	intron	21214244	21214310	.	+	.	transcript_id "file_1_file_1_jg2917.t4"; gene_id "file_1_file_1_jg2917";
dsimWXD1_0	AUGUSTUS	CDS	21214311	21214393	1	+	0	transcript_id "file_1_file_1_jg2917.t4"; gene_id "file_1_file_1_jg2917";
dsimWXD1_0	AUGUSTUS	exon	21214311	21214393	.	+	.	transcript_id "file_1_file_1_jg2917.t4"; gene_id "file_1_file_1_jg2917";
dsimWXD1_0	AUGUSTUS	intron	21214394	21215904	.	+	.	transcript_id "file_1_file_1_jg2917.t4"; gene_id "file_1_file_1_jg2917";
dsimWXD1_0	AUGUSTUS	CDS	21215905	21217056	1	+	1	transcript_id "file_1_file_1_jg2917.t4"; gene_id "file_1_file_1_jg2917";
dsimWXD1_0	AUGUSTUS	exon	21215905	21217056	.	+	.	transcript_id "file_1_file_1_jg2917.t4"; gene_id "file_1_file_1_jg2917";
dsimWXD1_0	AUGUSTUS	intron	21217057	21220112	.	+	.	transcript_id "file_1_file_1_jg2917.t4"; gene_id "file_1_file_1_jg2917";
dsimWXD1_0	AUGUSTUS	CDS	21220113	21220676	1	+	1	transcript_id "file_1_file_1_jg2917.t4"; gene_id "file_1_file_1_jg2917";
dsimWXD1_0	AUGUSTUS	exon	21220113	21220676	.	+	.	transcript_id "file_1_file_1_jg2917.t4"; gene_id "file_1_file_1_jg2917";
dsimWXD1_0	AUGUSTUS	intron	21220677	21221329	.	+	.	transcript_id "file_1_file_1_jg2917.t4"; gene_id "file_1_file_1_jg2917";
dsimWXD1_0	AUGUSTUS	CDS	21221330	21221535	1	+	1	transcript_id "file_1_file_1_jg2917.t4"; gene_id "file_1_file_1_jg2917";
dsimWXD1_0	AUGUSTUS	exon	21221330	21221535	.	+	.	transcript_id "file_1_file_1_jg2917.t4"; gene_id "file_1_file_1_jg2917";
dsimWXD1_0	AUGUSTUS	intron	21221536	21221593	.	+	.	transcript_id "file_1_file_1_jg2917.t4"; gene_id "file_1_file_1_jg2917";
dsimWXD1_0	AUGUSTUS	transcript	21212271	21221712	.	+	.	transcript_id "file_1_file_1_jg2917.t4"; gene_id "file_1_file_1_jg2917"
dsimWXD1_0	AUGUSTUS	CDS	21221594	21221712	1	+	2	transcript_id "file_1_file_1_jg2917.t4"; gene_id "file_1_file_1_jg2917";
dsimWXD1_0	AUGUSTUS	exon	21221594	21221712	.	+	.	transcript_id "file_1_file_1_jg2917.t4"; gene_id "file_1_file_1_jg2917";
dsimWXD1_0	AUGUSTUS	stop_codon	21221710	21221712	.	+	0	transcript_id "file_1_file_1_jg2917.t4"; gene_id "file_1_file_1_jg2917";
dsimWXD1_5	AUGUSTUS	stop_codon	19663478	19663480	.	-	0	transcript_id "file_1_file_1_jg9164.t1"; gene_id "file_1_file_1_jg9164";
dsimWXD1_5	AUGUSTUS	CDS	19663478	19664489	0.97	-	1	transcript_id "file_1_file_1_jg9164.t1"; gene_id "file_1_file_1_jg9164";
dsimWXD1_5	AUGUSTUS	exon	19663478	19664489	.	-	.	transcript_id "file_1_file_1_jg9164.t1"; gene_id "file_1_file_1_jg9164";
dsimWXD1_5	AUGUSTUS	intron	19664490	19664553	.	-	.	transcript_id "file_1_file_1_jg9164.t1"; gene_id "file_1_file_1_jg9164";
dsimWXD1_5	AUGUSTUS	CDS	19664554	19665056	1	-	0	transcript_id "file_1_file_1_jg9164.t1"; gene_id "file_1_file_1_jg9164";
dsimWXD1_5	AUGUSTUS	exon	19664554	19665056	.	-	.	transcript_id "file_1_file_1_jg9164.t1"; gene_id "file_1_file_1_jg9164";
dsimWXD1_5	AUGUSTUS	intron	19665057	19665148	.	-	.	transcript_id "file_1_file_1_jg9164.t1"; gene_id "file_1_file_1_jg9164";
dsimWXD1_5	AUGUSTUS	transcript	19663478	19665250	.	-	.	transcript_id "file_1_file_1_jg9164.t1"; gene_id "file_1_file_1_jg9164"
dsimWXD1_5	AUGUSTUS	gene	19663478	19665250	.	-	.	jg9164
dsimWXD1_5	AUGUSTUS	CDS	19665149	19665250	1	-	0	transcript_id "file_1_file_1_jg9164.t1"; gene_id "file_1_file_1_jg9164";
dsimWXD1_5	AUGUSTUS	exon	19665149	19665250	.	-	.	transcript_id "file_1_file_1_jg9164.t1"; gene_id "file_1_file_1_jg9164";
dsimWXD1_5	AUGUSTUS	start_codon	19665248	19665250	.	-	0	transcript_id "file_1_file_1_jg9164.t1"; gene_id "file_1_file_1_jg9164";
dsimWXD1_3	AUGUSTUS	start_codon	12736478	12736480	.	+	0	transcript_id "file_1_file_1_jg4652.t1"; gene_id "file_1_file_1_jg4652";
dsimWXD1_3	AUGUSTUS	CDS	12736478	12736681	1	+	0	transcript_id "file_1_file_1_jg4652.t1"; gene_id "file_1_file_1_jg4652";
dsimWXD1_3	AUGUSTUS	exon	12736478	12736681	.	+	.	transcript_id "file_1_file_1_jg4652.t1"; gene_id "file_1_file_1_jg4652";
dsimWXD1_3	AUGUSTUS	transcript	12736478	12736681	.	+	.	transcript_id "file_1_file_1_jg4652.t1"; gene_id "file_1_file_1_jg4652"
dsimWXD1_3	AUGUSTUS	gene	12736478	12736681	.	+	.	jg4652
dsimWXD1_3	AUGUSTUS	stop_codon	12736679	12736681	.	+	0	transcript_id "file_1_file_1_jg4652.t1"; gene_id "file_1_file_1_jg4652";
dsimWXD1_0	AUGUSTUS	stop_codon	2393739	2393741	.	-	0	transcript_id "file_1_file_1_jg705.t1"; gene_id "file_1_file_1_jg705";
dsimWXD1_0	AUGUSTUS	CDS	2393739	2394476	1	-	0	transcript_id "file_1_file_1_jg705.t1"; gene_id "file_1_file_1_jg705";
dsimWXD1_0	AUGUSTUS	exon	2393739	2394476	.	-	.	transcript_id "file_1_file_1_jg705.t1"; gene_id "file_1_file_1_jg705";
dsimWXD1_0	AUGUSTUS	transcript	2393739	2394476	.	-	.	transcript_id "file_1_file_1_jg705.t1"; gene_id "file_1_file_1_jg705"
dsimWXD1_0	AUGUSTUS	gene	2393739	2394476	.	-	.	jg705
dsimWXD1_0	AUGUSTUS	start_codon	2394474	2394476	.	-	0	transcript_id "file_1_file_1_jg705.t1"; gene_id "file_1_file_1_jg705";
dsimWXD1_1	AUGUSTUS	stop_codon	1897622	1897624	.	-	0	transcript_id "file_1_file_1_jg9517.t1"; gene_id "file_1_file_1_jg9517";
dsimWXD1_1	AUGUSTUS	CDS	1897622	1897918	1	-	0	transcript_id "file_1_file_1_jg9517.t1"; gene_id "file_1_file_1_jg9517";
dsimWXD1_1	AUGUSTUS	exon	1897622	1897918	.	-	.	transcript_id "file_1_file_1_jg9517.t1"; gene_id "file_1_file_1_jg9517";
dsimWXD1_1	AUGUSTUS	transcript	1897622	1897918	.	-	.	transcript_id "file_1_file_1_jg9517.t1"; gene_id "file_1_file_1_jg9517"
dsimWXD1_1	AUGUSTUS	gene	1897622	1897918	.	-	.	jg9517
dsimWXD1_1	AUGUSTUS	start_codon	1897916	1897918	.	-	0	transcript_id "file_1_file_1_jg9517.t1"; gene_id "file_1_file_1_jg9517";
dsimWXD1_2	AUGUSTUS	stop_codon	13226468	13226470	.	-	0	transcript_id "file_1_file_1_jg14218.t1"; gene_id "file_1_file_1_jg14218";
dsimWXD1_2	AUGUSTUS	CDS	13226468	13227363	1	-	2	transcript_id "file_1_file_1_jg14218.t1"; gene_id "file_1_file_1_jg14218";
dsimWXD1_2	AUGUSTUS	exon	13226468	13227363	.	-	.	transcript_id "file_1_file_1_jg14218.t1"; gene_id "file_1_file_1_jg14218";
dsimWXD1_2	AUGUSTUS	intron	13227364	13227420	.	-	.	transcript_id "file_1_file_1_jg14218.t1"; gene_id "file_1_file_1_jg14218";
dsimWXD1_2	AUGUSTUS	transcript	13226468	13227529	.	-	.	transcript_id "file_1_file_1_jg14218.t1"; gene_id "file_1_file_1_jg14218"
dsimWXD1_2	AUGUSTUS	gene	13226468	13227529	.	-	.	jg14218
dsimWXD1_2	AUGUSTUS	CDS	13227421	13227529	1	-	0	transcript_id "file_1_file_1_jg14218.t1"; gene_id "file_1_file_1_jg14218";
dsimWXD1_2	AUGUSTUS	exon	13227421	13227529	.	-	.	transcript_id "file_1_file_1_jg14218.t1"; gene_id "file_1_file_1_jg14218";
dsimWXD1_2	AUGUSTUS	start_codon	13227527	13227529	.	-	0	transcript_id "file_1_file_1_jg14218.t1"; gene_id "file_1_file_1_jg14218";
dsimWXD1_5	GeneMark.hmm	stop_codon	10028620	10028622	.	-	0	gene_id "file_1_file_2_14583_g"; transcript_id "file_1_file_2_14583_t"; count "file_1_file_2_1_1";
dsimWXD1_5	GeneMark.hmm	CDS	10028620	10029654	.	-	0	gene_id "file_1_file_2_14583_g"; transcript_id "file_1_file_2_14583_t"; evidence "file_1_file_2_1_1"; cds_type "file_1_file_2_Terminal"; count "file_1_file_2_8_8"; anchored "file_1_file_2_1_1";
dsimWXD1_5	GeneMark.hmm	exon	10028620	10029654	0	-	.	gene_id "file_1_file_2_14583_g"; transcript_id "file_1_file_2_14583_t"; evidence "file_1_file_2_1_1"; cds_type "file_1_file_2_Terminal"; count "file_1_file_2_8_8"; anchored "file_1_file_2_1_1";
dsimWXD1_5	GeneMark.hmm	CDS	10036186	10036422	.	-	0	gene_id "file_1_file_2_14583_g"; transcript_id "file_1_file_2_14583_t"; evidence "file_1_file_2_1_1"; cds_type "file_1_file_2_Internal"; count "file_1_file_2_7_8"; anchored "file_1_file_2_1_1";
dsimWXD1_5	GeneMark.hmm	exon	10036186	10036422	0	-	.	gene_id "file_1_file_2_14583_g"; transcript_id "file_1_file_2_14583_t"; evidence "file_1_file_2_1_1"; cds_type "file_1_file_2_Internal"; count "file_1_file_2_7_8"; anchored "file_1_file_2_1_1";
dsimWXD1_5	GeneMark.hmm	CDS	10036481	10036878	.	-	2	gene_id "file_1_file_2_14583_g"; transcript_id "file_1_file_2_14583_t"; evidence "file_1_file_2_1_1"; cds_type "file_1_file_2_Internal"; count "file_1_file_2_6_8"; anchored "file_1_file_2_1_1";
dsimWXD1_5	GeneMark.hmm	exon	10036481	10036878	0	-	.	gene_id "file_1_file_2_14583_g"; transcript_id "file_1_file_2_14583_t"; evidence "file_1_file_2_1_1"; cds_type "file_1_file_2_Internal"; count "file_1_file_2_6_8"; anchored "file_1_file_2_1_1";
dsimWXD1_5	GeneMark.hmm	CDS	10040087	10040234	.	-	0	gene_id "file_1_file_2_14583_g"; transcript_id "file_1_file_2_14583_t"; evidence "file_1_file_2_1_1"; cds_type "file_1_file_2_Internal"; count "file_1_file_2_5_8"; anchored "file_1_file_2_1_1";
dsimWXD1_5	GeneMark.hmm	exon	10040087	10040234	0	-	.	gene_id "file_1_file_2_14583_g"; transcript_id "file_1_file_2_14583_t"; evidence "file_1_file_2_1_1"; cds_type "file_1_file_2_Internal"; count "file_1_file_2_5_8"; anchored "file_1_file_2_1_1";
dsimWXD1_5	GeneMark.hmm	CDS	10042553	10042673	.	-	1	gene_id "file_1_file_2_14583_g"; transcript_id "file_1_file_2_14583_t"; evidence "file_1_file_2_1_1"; cds_type "file_1_file_2_Internal"; count "file_1_file_2_4_8"; anchored "file_1_file_2_1_1";
dsimWXD1_5	GeneMark.hmm	exon	10042553	10042673	0	-	.	gene_id "file_1_file_2_14583_g"; transcript_id "file_1_file_2_14583_t"; evidence "file_1_file_2_1_1"; cds_type "file_1_file_2_Internal"; count "file_1_file_2_4_8"; anchored "file_1_file_2_1_1";
dsimWXD1_5	GeneMark.hmm	CDS	10042769	10042966	.	-	1	gene_id "file_1_file_2_14583_g"; transcript_id "file_1_file_2_14583_t"; evidence "file_1_file_2_1_0"; cds_type "file_1_file_2_Internal"; count "file_1_file_2_3_8"; anchored "file_1_file_2_1_1";
dsimWXD1_5	GeneMark.hmm	exon	10042769	10042966	0	-	.	gene_id "file_1_file_2_14583_g"; transcript_id "file_1_file_2_14583_t"; evidence "file_1_file_2_1_0"; cds_type "file_1_file_2_Internal"; count "file_1_file_2_3_8"; anchored "file_1_file_2_1_1";
dsimWXD1_5	GeneMark.hmm	CDS	10047911	10048282	.	-	1	gene_id "file_1_file_2_14583_g"; transcript_id "file_1_file_2_14583_t"; cds_type "file_1_file_2_Internal"; count "file_1_file_2_2_8"; anchored "file_1_file_2_1_1";
dsimWXD1_5	GeneMark.hmm	exon	10047911	10048282	0	-	.	gene_id "file_1_file_2_14583_g"; transcript_id "file_1_file_2_14583_t"; cds_type "file_1_file_2_Internal"; count "file_1_file_2_2_8"; anchored "file_1_file_2_1_1";
dsimWXD1_5	GeneMark.hmm	CDS	10048528	10048553	.	-	0	gene_id "file_1_file_2_14583_g"; transcript_id "file_1_file_2_14583_t"; cds_type "file_1_file_2_Initial"; count "file_1_file_2_1_8"; anchored "file_1_file_2_1_0";
dsimWXD1_5	GeneMark.hmm	exon	10048528	10048553	0	-	.	gene_id "file_1_file_2_14583_g"; transcript_id "file_1_file_2_14583_t"; cds_type "file_1_file_2_Initial"; count "file_1_file_2_1_8"; anchored "file_1_file_2_1_0";
dsimWXD1_5	GeneMark.hmm	start_codon	10048551	10048553	.	-	0	gene_id "file_1_file_2_14583_g"; transcript_id "file_1_file_2_14583_t"; count "file_1_file_2_1_1";
dsimWXD1_3	AUGUSTUS	stop_codon	27157348	27157350	.	-	0	transcript_id "file_1_file_1_jg6648.t1"; gene_id "file_1_file_1_jg6648";
dsimWXD1_3	AUGUSTUS	CDS	27157348	27158157	1	-	0	transcript_id "file_1_file_1_jg6648.t1"; gene_id "file_1_file_1_jg6648";
dsimWXD1_3	AUGUSTUS	exon	27157348	27158157	.	-	.	transcript_id "file_1_file_1_jg6648.t1"; gene_id "file_1_file_1_jg6648";
dsimWXD1_3	AUGUSTUS	transcript	27157348	27158157	.	-	.	transcript_id "file_1_file_1_jg6648.t1"; gene_id "file_1_file_1_jg6648"
dsimWXD1_3	AUGUSTUS	gene	27157348	27158157	.	-	.	jg6648
dsimWXD1_3	AUGUSTUS	start_codon	27158155	27158157	.	-	0	transcript_id "file_1_file_1_jg6648.t1"; gene_id "file_1_file_1_jg6648";
dsimWXD1_1	AUGUSTUS	stop_codon	15143311	15143313	.	-	0	transcript_id "file_1_file_1_jg11278.t1"; gene_id "file_1_file_1_jg11278";
dsimWXD1_1	AUGUSTUS	CDS	15143311	15143941	1	-	1	transcript_id "file_1_file_1_jg11278.t1"; gene_id "file_1_file_1_jg11278";
dsimWXD1_1	AUGUSTUS	exon	15143311	15143941	.	-	.	transcript_id "file_1_file_1_jg11278.t1"; gene_id "file_1_file_1_jg11278";
dsimWXD1_1	AUGUSTUS	intron	15143942	15144024	.	-	.	transcript_id "file_1_file_1_jg11278.t1"; gene_id "file_1_file_1_jg11278";
dsimWXD1_1	AUGUSTUS	CDS	15144025	15146274	1	-	1	transcript_id "file_1_file_1_jg11278.t1"; gene_id "file_1_file_1_jg11278";
dsimWXD1_1	AUGUSTUS	exon	15144025	15146274	.	-	.	transcript_id "file_1_file_1_jg11278.t1"; gene_id "file_1_file_1_jg11278";
dsimWXD1_1	AUGUSTUS	intron	15146275	15146415	.	-	.	transcript_id "file_1_file_1_jg11278.t1"; gene_id "file_1_file_1_jg11278";
dsimWXD1_1	AUGUSTUS	CDS	15146416	15147187	1	-	2	transcript_id "file_1_file_1_jg11278.t1"; gene_id "file_1_file_1_jg11278";
dsimWXD1_1	AUGUSTUS	exon	15146416	15147187	.	-	.	transcript_id "file_1_file_1_jg11278.t1"; gene_id "file_1_file_1_jg11278";
dsimWXD1_1	AUGUSTUS	intron	15147188	15147635	.	-	.	transcript_id "file_1_file_1_jg11278.t1"; gene_id "file_1_file_1_jg11278";
dsimWXD1_1	AUGUSTUS	CDS	15147636	15148021	1	-	1	transcript_id "file_1_file_1_jg11278.t1"; gene_id "file_1_file_1_jg11278";
dsimWXD1_1	AUGUSTUS	exon	15147636	15148021	.	-	.	transcript_id "file_1_file_1_jg11278.t1"; gene_id "file_1_file_1_jg11278";
dsimWXD1_1	AUGUSTUS	intron	15148022	15148241	.	-	.	transcript_id "file_1_file_1_jg11278.t1"; gene_id "file_1_file_1_jg11278";
dsimWXD1_1	AUGUSTUS	CDS	15148242	15148370	1	-	1	transcript_id "file_1_file_1_jg11278.t1"; gene_id "file_1_file_1_jg11278";
dsimWXD1_1	AUGUSTUS	exon	15148242	15148370	.	-	.	transcript_id "file_1_file_1_jg11278.t1"; gene_id "file_1_file_1_jg11278";
dsimWXD1_1	AUGUSTUS	intron	15148371	15148482	.	-	.	transcript_id "file_1_file_1_jg11278.t1"; gene_id "file_1_file_1_jg11278";
dsimWXD1_1	AUGUSTUS	CDS	15148483	15148874	1	-	0	transcript_id "file_1_file_1_jg11278.t1"; gene_id "file_1_file_1_jg11278";
dsimWXD1_1	AUGUSTUS	exon	15148483	15148874	.	-	.	transcript_id "file_1_file_1_jg11278.t1"; gene_id "file_1_file_1_jg11278";
dsimWXD1_1	AUGUSTUS	intron	15148875	15149117	.	-	.	transcript_id "file_1_file_1_jg11278.t1"; gene_id "file_1_file_1_jg11278";
dsimWXD1_1	AUGUSTUS	CDS	15149118	15149500	1	-	2	transcript_id "file_1_file_1_jg11278.t1"; gene_id "file_1_file_1_jg11278";
dsimWXD1_1	AUGUSTUS	exon	15149118	15149500	.	-	.	transcript_id "file_1_file_1_jg11278.t1"; gene_id "file_1_file_1_jg11278";
dsimWXD1_1	AUGUSTUS	intron	15149501	15152152	.	-	.	transcript_id "file_1_file_1_jg11278.t1"; gene_id "file_1_file_1_jg11278";
dsimWXD1_1	AUGUSTUS	transcript	15143311	15152414	.	-	.	transcript_id "file_1_file_1_jg11278.t1"; gene_id "file_1_file_1_jg11278"
dsimWXD1_1	AUGUSTUS	gene	15143311	15152414	.	-	.	jg11278
dsimWXD1_1	AUGUSTUS	CDS	15152153	15152414	1	-	0	transcript_id "file_1_file_1_jg11278.t1"; gene_id "file_1_file_1_jg11278";
dsimWXD1_1	AUGUSTUS	exon	15152153	15152414	.	-	.	transcript_id "file_1_file_1_jg11278.t1"; gene_id "file_1_file_1_jg11278";
dsimWXD1_1	AUGUSTUS	start_codon	15152412	15152414	.	-	0	transcript_id "file_1_file_1_jg11278.t1"; gene_id "file_1_file_1_jg11278";
dsimWXD1_3	AUGUSTUS	stop_codon	1686978	1686980	.	-	0	transcript_id "file_1_file_1_jg3309.t1"; gene_id "file_1_file_1_jg3309";
dsimWXD1_3	AUGUSTUS	CDS	1686978	1687173	1	-	1	transcript_id "file_1_file_1_jg3309.t1"; gene_id "file_1_file_1_jg3309";
dsimWXD1_3	AUGUSTUS	exon	1686978	1687173	.	-	.	transcript_id "file_1_file_1_jg3309.t1"; gene_id "file_1_file_1_jg3309";
dsimWXD1_3	AUGUSTUS	intron	1687174	1687230	.	-	.	transcript_id "file_1_file_1_jg3309.t1"; gene_id "file_1_file_1_jg3309";
dsimWXD1_3	AUGUSTUS	CDS	1687231	1687380	1	-	1	transcript_id "file_1_file_1_jg3309.t1"; gene_id "file_1_file_1_jg3309";
dsimWXD1_3	AUGUSTUS	exon	1687231	1687380	.	-	.	transcript_id "file_1_file_1_jg3309.t1"; gene_id "file_1_file_1_jg3309";
dsimWXD1_3	AUGUSTUS	intron	1687381	1687453	.	-	.	transcript_id "file_1_file_1_jg3309.t1"; gene_id "file_1_file_1_jg3309";
dsimWXD1_3	AUGUSTUS	CDS	1687454	1687615	1	-	1	transcript_id "file_1_file_1_jg3309.t1"; gene_id "file_1_file_1_jg3309";
dsimWXD1_3	AUGUSTUS	exon	1687454	1687615	.	-	.	transcript_id "file_1_file_1_jg3309.t1"; gene_id "file_1_file_1_jg3309";
dsimWXD1_3	AUGUSTUS	intron	1687616	1688619	.	-	.	transcript_id "file_1_file_1_jg3309.t1"; gene_id "file_1_file_1_jg3309";
dsimWXD1_3	AUGUSTUS	CDS	1688620	1688724	1	-	1	transcript_id "file_1_file_1_jg3309.t1"; gene_id "file_1_file_1_jg3309";
dsimWXD1_3	AUGUSTUS	exon	1688620	1688724	.	-	.	transcript_id "file_1_file_1_jg3309.t1"; gene_id "file_1_file_1_jg3309";
dsimWXD1_3	AUGUSTUS	intron	1688725	1688777	.	-	.	transcript_id "file_1_file_1_jg3309.t1"; gene_id "file_1_file_1_jg3309";
dsimWXD1_3	AUGUSTUS	CDS	1688778	1688849	1	-	1	transcript_id "file_1_file_1_jg3309.t1"; gene_id "file_1_file_1_jg3309";
dsimWXD1_3	AUGUSTUS	exon	1688778	1688849	.	-	.	transcript_id "file_1_file_1_jg3309.t1"; gene_id "file_1_file_1_jg3309";
dsimWXD1_3	AUGUSTUS	intron	1688850	1688910	.	-	.	transcript_id "file_1_file_1_jg3309.t1"; gene_id "file_1_file_1_jg3309";
dsimWXD1_3	AUGUSTUS	CDS	1688911	1688975	1	-	0	transcript_id "file_1_file_1_jg3309.t1"; gene_id "file_1_file_1_jg3309";
dsimWXD1_3	AUGUSTUS	exon	1688911	1688975	.	-	.	transcript_id "file_1_file_1_jg3309.t1"; gene_id "file_1_file_1_jg3309";
dsimWXD1_3	AUGUSTUS	intron	1688976	1689069	.	-	.	transcript_id "file_1_file_1_jg3309.t1"; gene_id "file_1_file_1_jg3309";
dsimWXD1_3	AUGUSTUS	CDS	1689070	1689335	1	-	2	transcript_id "file_1_file_1_jg3309.t1"; gene_id "file_1_file_1_jg3309";
dsimWXD1_3	AUGUSTUS	exon	1689070	1689335	.	-	.	transcript_id "file_1_file_1_jg3309.t1"; gene_id "file_1_file_1_jg3309";
dsimWXD1_3	AUGUSTUS	intron	1689336	1693604	.	-	.	transcript_id "file_1_file_1_jg3309.t1"; gene_id "file_1_file_1_jg3309";
dsimWXD1_3	AUGUSTUS	CDS	1693605	1695944	0.64	-	2	transcript_id "file_1_file_1_jg3309.t1"; gene_id "file_1_file_1_jg3309";
dsimWXD1_3	AUGUSTUS	exon	1693605	1695944	.	-	.	transcript_id "file_1_file_1_jg3309.t1"; gene_id "file_1_file_1_jg3309";
dsimWXD1_3	AUGUSTUS	intron	1695945	1696225	.	-	.	transcript_id "file_1_file_1_jg3309.t1"; gene_id "file_1_file_1_jg3309";
dsimWXD1_3	AUGUSTUS	CDS	1696226	1696427	1	-	0	transcript_id "file_1_file_1_jg3309.t1"; gene_id "file_1_file_1_jg3309";
dsimWXD1_3	AUGUSTUS	exon	1696226	1696427	.	-	.	transcript_id "file_1_file_1_jg3309.t1"; gene_id "file_1_file_1_jg3309";
dsimWXD1_3	AUGUSTUS	intron	1696428	1697637	.	-	.	transcript_id "file_1_file_1_jg3309.t1"; gene_id "file_1_file_1_jg3309";
dsimWXD1_3	AUGUSTUS	transcript	1686978	1698015	.	-	.	transcript_id "file_1_file_1_jg3309.t1"; gene_id "file_1_file_1_jg3309"
dsimWXD1_3	AUGUSTUS	gene	1686978	1698015	.	-	.	jg3309
dsimWXD1_3	AUGUSTUS	CDS	1697638	1698015	1	-	0	transcript_id "file_1_file_1_jg3309.t1"; gene_id "file_1_file_1_jg3309";
dsimWXD1_3	AUGUSTUS	exon	1697638	1698015	.	-	.	transcript_id "file_1_file_1_jg3309.t1"; gene_id "file_1_file_1_jg3309";
dsimWXD1_3	AUGUSTUS	start_codon	1698013	1698015	.	-	0	transcript_id "file_1_file_1_jg3309.t1"; gene_id "file_1_file_1_jg3309";
dsimWXD1_1	AUGUSTUS	stop_codon	15654896	15654898	.	-	0	transcript_id "file_1_file_1_jg11358.t1"; gene_id "file_1_file_1_jg11358";
dsimWXD1_1	AUGUSTUS	CDS	15654896	15655144	0.99	-	0	transcript_id "file_1_file_1_jg11358.t1"; gene_id "file_1_file_1_jg11358";
dsimWXD1_1	AUGUSTUS	exon	15654896	15655144	.	-	.	transcript_id "file_1_file_1_jg11358.t1"; gene_id "file_1_file_1_jg11358";
dsimWXD1_1	AUGUSTUS	transcript	15654896	15655144	.	-	.	transcript_id "file_1_file_1_jg11358.t1"; gene_id "file_1_file_1_jg11358"
dsimWXD1_1	AUGUSTUS	gene	15654896	15655144	.	-	.	jg11358
dsimWXD1_1	AUGUSTUS	start_codon	15655142	15655144	.	-	0	transcript_id "file_1_file_1_jg11358.t1"; gene_id "file_1_file_1_jg11358";
dsimWXD1_3	AUGUSTUS	start_codon	7525319	7525321	.	+	0	transcript_id "file_1_file_1_jg4012.t1"; gene_id "file_1_file_1_jg4012";
dsimWXD1_3	AUGUSTUS	CDS	7525319	7525441	1	+	0	transcript_id "file_1_file_1_jg4012.t1"; gene_id "file_1_file_1_jg4012";
dsimWXD1_3	AUGUSTUS	exon	7525319	7525441	.	+	.	transcript_id "file_1_file_1_jg4012.t1"; gene_id "file_1_file_1_jg4012";
dsimWXD1_3	AUGUSTUS	intron	7525442	7525512	.	+	.	transcript_id "file_1_file_1_jg4012.t1"; gene_id "file_1_file_1_jg4012";
dsimWXD1_3	AUGUSTUS	CDS	7525513	7525762	1	+	0	transcript_id "file_1_file_1_jg4012.t1"; gene_id "file_1_file_1_jg4012";
dsimWXD1_3	AUGUSTUS	exon	7525513	7525762	.	+	.	transcript_id "file_1_file_1_jg4012.t1"; gene_id "file_1_file_1_jg4012";
dsimWXD1_3	AUGUSTUS	intron	7525763	7526329	.	+	.	transcript_id "file_1_file_1_jg4012.t1"; gene_id "file_1_file_1_jg4012";
dsimWXD1_3	AUGUSTUS	CDS	7526330	7526827	1	+	2	transcript_id "file_1_file_1_jg4012.t1"; gene_id "file_1_file_1_jg4012";
dsimWXD1_3	AUGUSTUS	exon	7526330	7526827	.	+	.	transcript_id "file_1_file_1_jg4012.t1"; gene_id "file_1_file_1_jg4012";
dsimWXD1_3	AUGUSTUS	intron	7526828	7526881	.	+	.	transcript_id "file_1_file_1_jg4012.t1"; gene_id "file_1_file_1_jg4012";
dsimWXD1_3	AUGUSTUS	transcript	7525319	7527312	.	+	.	transcript_id "file_1_file_1_jg4012.t1"; gene_id "file_1_file_1_jg4012"
dsimWXD1_3	AUGUSTUS	gene	7525319	7527312	.	+	.	jg4012
dsimWXD1_3	AUGUSTUS	CDS	7526882	7527312	1	+	2	transcript_id "file_1_file_1_jg4012.t1"; gene_id "file_1_file_1_jg4012";
dsimWXD1_3	AUGUSTUS	exon	7526882	7527312	.	+	.	transcript_id "file_1_file_1_jg4012.t1"; gene_id "file_1_file_1_jg4012";
dsimWXD1_3	AUGUSTUS	stop_codon	7527310	7527312	.	+	0	transcript_id "file_1_file_1_jg4012.t1"; gene_id "file_1_file_1_jg4012";
dsimWXD1_2	GeneMark.hmm	stop_codon	352253	352255	.	-	0	gene_id "file_1_file_2_6399_g"; transcript_id "file_1_file_2_6399_t"; count "file_1_file_2_1_1";
dsimWXD1_2	GeneMark.hmm	CDS	352253	352627	.	-	0	gene_id "file_1_file_2_6399_g"; transcript_id "file_1_file_2_6399_t"; cds_type "file_1_file_2_Terminal"; count "file_1_file_2_2_2"; anchored "file_1_file_2_0_1";
dsimWXD1_2	GeneMark.hmm	exon	352253	352627	0	-	.	gene_id "file_1_file_2_6399_g"; transcript_id "file_1_file_2_6399_t"; cds_type "file_1_file_2_Terminal"; count "file_1_file_2_2_2"; anchored "file_1_file_2_0_1";
dsimWXD1_2	GeneMark.hmm	CDS	352685	352780	.	-	0	gene_id "file_1_file_2_6399_g"; transcript_id "file_1_file_2_6399_t"; evidence "file_1_file_2_1_1"; cds_type "file_1_file_2_Initial"; count "file_1_file_2_1_2"; anchored "file_1_file_2_1_1";
dsimWXD1_2	GeneMark.hmm	exon	352685	352780	0	-	.	gene_id "file_1_file_2_6399_g"; transcript_id "file_1_file_2_6399_t"; evidence "file_1_file_2_1_1"; cds_type "file_1_file_2_Initial"; count "file_1_file_2_1_2"; anchored "file_1_file_2_1_1";
dsimWXD1_2	GeneMark.hmm	start_codon	352778	352780	.	-	0	gene_id "file_1_file_2_6399_g"; transcript_id "file_1_file_2_6399_t"; count "file_1_file_2_1_1";
dsimWXD1_0	GeneMark.hmm	stop_codon	10467896	10467898	.	-	0	gene_id "file_1_file_2_1416_g"; transcript_id "file_1_file_2_1416_t"; count "file_1_file_2_1_1";
dsimWXD1_0	GeneMark.hmm	CDS	10467896	10468216	.	-	0	gene_id "file_1_file_2_1416_g"; transcript_id "file_1_file_2_1416_t"; evidence "file_1_file_2_1_1"; cds_type "file_1_file_2_Terminal"; count "file_1_file_2_3_3"; anchored "file_1_file_2_1_1";
dsimWXD1_0	GeneMark.hmm	exon	10467896	10468216	0	-	.	gene_id "file_1_file_2_1416_g"; transcript_id "file_1_file_2_1416_t"; evidence "file_1_file_2_1_1"; cds_type "file_1_file_2_Terminal"; count "file_1_file_2_3_3"; anchored "file_1_file_2_1_1";
dsimWXD1_0	GeneMark.hmm	CDS	10468353	10468451	.	-	0	gene_id "file_1_file_2_1416_g"; transcript_id "file_1_file_2_1416_t"; evidence "file_1_file_2_1_1"; cds_type "file_1_file_2_Internal"; count "file_1_file_2_2_3"; anchored "file_1_file_2_1_1";
dsimWXD1_0	GeneMark.hmm	exon	10468353	10468451	0	-	.	gene_id "file_1_file_2_1416_g"; transcript_id "file_1_file_2_1416_t"; evidence "file_1_file_2_1_1"; cds_type "file_1_file_2_Internal"; count "file_1_file_2_2_3"; anchored "file_1_file_2_1_1";
dsimWXD1_0	GeneMark.hmm	CDS	10468514	10468516	.	-	0	gene_id "file_1_file_2_1416_g"; transcript_id "file_1_file_2_1416_t"; evidence "file_1_file_2_1_0"; cds_type "file_1_file_2_Initial"; count "file_1_file_2_1_3"; anchored "file_1_file_2_1_0";
dsimWXD1_0	GeneMark.hmm	exon	10468514	10468516	0	-	.	gene_id "file_1_file_2_1416_g"; transcript_id "file_1_file_2_1416_t"; evidence "file_1_file_2_1_0"; cds_type "file_1_file_2_Initial"; count "file_1_file_2_1_3"; anchored "file_1_file_2_1_0";
dsimWXD1_0	GeneMark.hmm	start_codon	10468514	10468516	.	-	0	gene_id "file_1_file_2_1416_g"; transcript_id "file_1_file_2_1416_t"; count "file_1_file_2_1_1";
dsimWXD1_5	AUGUSTUS	stop_codon	11158332	11158334	.	-	0	transcript_id "file_1_file_1_jg8154.t1"; gene_id "file_1_file_1_jg8154";
dsimWXD1_5	AUGUSTUS	CDS	11158332	11158675	1	-	2	transcript_id "file_1_file_1_jg8154.t1"; gene_id "file_1_file_1_jg8154";
dsimWXD1_5	AUGUSTUS	exon	11158332	11158675	.	-	.	transcript_id "file_1_file_1_jg8154.t1"; gene_id "file_1_file_1_jg8154";
dsimWXD1_5	AUGUSTUS	intron	11158676	11158733	.	-	.	transcript_id "file_1_file_1_jg8154.t1"; gene_id "file_1_file_1_jg8154";
dsimWXD1_5	AUGUSTUS	transcript	11158332	11158941	.	-	.	transcript_id "file_1_file_1_jg8154.t1"; gene_id "file_1_file_1_jg8154"
dsimWXD1_5	AUGUSTUS	gene	11158332	11158941	.	-	.	jg8154
dsimWXD1_5	AUGUSTUS	CDS	11158734	11158941	1	-	0	transcript_id "file_1_file_1_jg8154.t1"; gene_id "file_1_file_1_jg8154";
dsimWXD1_5	AUGUSTUS	exon	11158734	11158941	.	-	.	transcript_id "file_1_file_1_jg8154.t1"; gene_id "file_1_file_1_jg8154";
dsimWXD1_5	AUGUSTUS	start_codon	11158939	11158941	.	-	0	transcript_id "file_1_file_1_jg8154.t1"; gene_id "file_1_file_1_jg8154";
dsimWXD1_3	AUGUSTUS	start_codon	2742992	2742994	.	+	0	transcript_id "file_1_file_1_jg3466.t1"; gene_id "file_1_file_1_jg3466";
dsimWXD1_3	AUGUSTUS	CDS	2742992	2743100	1	+	0	transcript_id "file_1_file_1_jg3466.t1"; gene_id "file_1_file_1_jg3466";
dsimWXD1_3	AUGUSTUS	exon	2742992	2743100	.	+	.	transcript_id "file_1_file_1_jg3466.t1"; gene_id "file_1_file_1_jg3466";
dsimWXD1_3	AUGUSTUS	intron	2743101	2746098	.	+	.	transcript_id "file_1_file_1_jg3466.t1"; gene_id "file_1_file_1_jg3466";
dsimWXD1_3	AUGUSTUS	CDS	2746099	2746146	1	+	2	transcript_id "file_1_file_1_jg3466.t1"; gene_id "file_1_file_1_jg3466";
dsimWXD1_3	AUGUSTUS	exon	2746099	2746146	.	+	.	transcript_id "file_1_file_1_jg3466.t1"; gene_id "file_1_file_1_jg3466";
dsimWXD1_3	AUGUSTUS	intron	2746147	2746900	.	+	.	transcript_id "file_1_file_1_jg3466.t1"; gene_id "file_1_file_1_jg3466";
dsimWXD1_3	AUGUSTUS	CDS	2746901	2747290	1	+	2	transcript_id "file_1_file_1_jg3466.t1"; gene_id "file_1_file_1_jg3466";
dsimWXD1_3	AUGUSTUS	exon	2746901	2747290	.	+	.	transcript_id "file_1_file_1_jg3466.t1"; gene_id "file_1_file_1_jg3466";
dsimWXD1_3	AUGUSTUS	intron	2747291	2747706	.	+	.	transcript_id "file_1_file_1_jg3466.t1"; gene_id "file_1_file_1_jg3466";
dsimWXD1_3	AUGUSTUS	transcript	2742992	2748158	.	+	.	transcript_id "file_1_file_1_jg3466.t1"; gene_id "file_1_file_1_jg3466"
dsimWXD1_3	AUGUSTUS	gene	2742992	2748158	.	+	.	jg3466
dsimWXD1_3	AUGUSTUS	CDS	2747707	2748158	1	+	2	transcript_id "file_1_file_1_jg3466.t1"; gene_id "file_1_file_1_jg3466";
dsimWXD1_3	AUGUSTUS	exon	2747707	2748158	.	+	.	transcript_id "file_1_file_1_jg3466.t1"; gene_id "file_1_file_1_jg3466";
dsimWXD1_3	AUGUSTUS	stop_codon	2748156	2748158	.	+	0	transcript_id "file_1_file_1_jg3466.t1"; gene_id "file_1_file_1_jg3466";
dsimWXD1_1	AUGUSTUS	stop_codon	5678710	5678712	.	-	0	transcript_id "file_1_file_1_jg9844.t1"; gene_id "file_1_file_1_jg9844";
dsimWXD1_1	AUGUSTUS	CDS	5678710	5678880	1	-	0	transcript_id "file_1_file_1_jg9844.t1"; gene_id "file_1_file_1_jg9844";
dsimWXD1_1	AUGUSTUS	exon	5678710	5678880	.	-	.	transcript_id "file_1_file_1_jg9844.t1"; gene_id "file_1_file_1_jg9844";
dsimWXD1_1	AUGUSTUS	intron	5678881	5678959	.	-	.	transcript_id "file_1_file_1_jg9844.t1"; gene_id "file_1_file_1_jg9844";
dsimWXD1_1	AUGUSTUS	CDS	5678960	5679112	1	-	0	transcript_id "file_1_file_1_jg9844.t1"; gene_id "file_1_file_1_jg9844";
dsimWXD1_1	AUGUSTUS	exon	5678960	5679112	.	-	.	transcript_id "file_1_file_1_jg9844.t1"; gene_id "file_1_file_1_jg9844";
dsimWXD1_1	AUGUSTUS	intron	5679113	5679174	.	-	.	transcript_id "file_1_file_1_jg9844.t1"; gene_id "file_1_file_1_jg9844";
dsimWXD1_1	AUGUSTUS	CDS	5679175	5681128	1	-	1	transcript_id "file_1_file_1_jg9844.t1"; gene_id "file_1_file_1_jg9844";
dsimWXD1_1	AUGUSTUS	exon	5679175	5681128	.	-	.	transcript_id "file_1_file_1_jg9844.t1"; gene_id "file_1_file_1_jg9844";
dsimWXD1_1	AUGUSTUS	intron	5681129	5681194	.	-	.	transcript_id "file_1_file_1_jg9844.t1"; gene_id "file_1_file_1_jg9844";
dsimWXD1_1	AUGUSTUS	transcript	5678710	5681415	.	-	.	transcript_id "file_1_file_1_jg9844.t1"; gene_id "file_1_file_1_jg9844"
dsimWXD1_1	AUGUSTUS	gene	5678710	5681415	.	-	.	jg9844
dsimWXD1_1	AUGUSTUS	CDS	5681195	5681415	1	-	0	transcript_id "file_1_file_1_jg9844.t1"; gene_id "file_1_file_1_jg9844";
dsimWXD1_1	AUGUSTUS	exon	5681195	5681415	.	-	.	transcript_id "file_1_file_1_jg9844.t1"; gene_id "file_1_file_1_jg9844";
dsimWXD1_1	AUGUSTUS	start_codon	5681413	5681415	.	-	0	transcript_id "file_1_file_1_jg9844.t1"; gene_id "file_1_file_1_jg9844";
dsimWXD1_5	AUGUSTUS	stop_codon	8312289	8312291	.	-	0	transcript_id "file_1_file_1_jg7851.t1"; gene_id "file_1_file_1_jg7851";
dsimWXD1_5	AUGUSTUS	CDS	8312289	8313096	1	-	1	transcript_id "file_1_file_1_jg7851.t1"; gene_id "file_1_file_1_jg7851";
dsimWXD1_5	AUGUSTUS	exon	8312289	8313096	.	-	.	transcript_id "file_1_file_1_jg7851.t1"; gene_id "file_1_file_1_jg7851";
dsimWXD1_5	AUGUSTUS	intron	8313097	8313306	.	-	.	transcript_id "file_1_file_1_jg7851.t1"; gene_id "file_1_file_1_jg7851";
dsimWXD1_5	AUGUSTUS	transcript	8312289	8313776	.	-	.	transcript_id "file_1_file_1_jg7851.t1"; gene_id "file_1_file_1_jg7851"
dsimWXD1_5	AUGUSTUS	gene	8312289	8313776	.	-	.	jg7851
dsimWXD1_5	AUGUSTUS	CDS	8313307	8313776	1	-	0	transcript_id "file_1_file_1_jg7851.t1"; gene_id "file_1_file_1_jg7851";
dsimWXD1_5	AUGUSTUS	exon	8313307	8313776	.	-	.	transcript_id "file_1_file_1_jg7851.t1"; gene_id "file_1_file_1_jg7851";
dsimWXD1_5	AUGUSTUS	start_codon	8313774	8313776	.	-	0	transcript_id "file_1_file_1_jg7851.t1"; gene_id "file_1_file_1_jg7851";
dsimWXD1_2	AUGUSTUS	start_codon	22396752	22396754	.	+	0	transcript_id "file_1_file_1_jg15341.t1"; gene_id "file_1_file_1_jg15341";
dsimWXD1_2	AUGUSTUS	CDS	22396752	22397108	1	+	0	transcript_id "file_1_file_1_jg15341.t1"; gene_id "file_1_file_1_jg15341";
dsimWXD1_2	AUGUSTUS	exon	22396752	22397108	.	+	.	transcript_id "file_1_file_1_jg15341.t1"; gene_id "file_1_file_1_jg15341";
dsimWXD1_2	AUGUSTUS	transcript	22396752	22397108	.	+	.	transcript_id "file_1_file_1_jg15341.t1"; gene_id "file_1_file_1_jg15341"
dsimWXD1_2	AUGUSTUS	gene	22396752	22397108	.	+	.	jg15341
dsimWXD1_2	AUGUSTUS	stop_codon	22397106	22397108	.	+	0	transcript_id "file_1_file_1_jg15341.t1"; gene_id "file_1_file_1_jg15341";
dsimWXD1_2	AUGUSTUS	start_codon	10930249	10930251	.	+	0	transcript_id "file_1_file_1_jg13934.t1"; gene_id "file_1_file_1_jg13934";
dsimWXD1_2	AUGUSTUS	CDS	10930249	10930644	1	+	0	transcript_id "file_1_file_1_jg13934.t1"; gene_id "file_1_file_1_jg13934";
dsimWXD1_2	AUGUSTUS	exon	10930249	10930644	.	+	.	transcript_id "file_1_file_1_jg13934.t1"; gene_id "file_1_file_1_jg13934";
dsimWXD1_2	AUGUSTUS	transcript	10930249	10930644	.	+	.	transcript_id "file_1_file_1_jg13934.t1"; gene_id "file_1_file_1_jg13934"
dsimWXD1_2	AUGUSTUS	gene	10930249	10930644	.	+	.	jg13934
dsimWXD1_2	AUGUSTUS	stop_codon	10930642	10930644	.	+	0	transcript_id "file_1_file_1_jg13934.t1"; gene_id "file_1_file_1_jg13934";
dsimWXD1_5	AUGUSTUS	stop_codon	3910360	3910362	.	-	0	transcript_id "file_1_file_1_jg7357.t1"; gene_id "file_1_file_1_jg7357";
dsimWXD1_5	AUGUSTUS	CDS	3910360	3910824	1	-	0	transcript_id "file_1_file_1_jg7357.t1"; gene_id "file_1_file_1_jg7357";
dsimWXD1_5	AUGUSTUS	exon	3910360	3910824	.	-	.	transcript_id "file_1_file_1_jg7357.t1"; gene_id "file_1_file_1_jg7357";
dsimWXD1_5	AUGUSTUS	transcript	3910360	3910824	.	-	.	transcript_id "file_1_file_1_jg7357.t1"; gene_id "file_1_file_1_jg7357"
dsimWXD1_5	AUGUSTUS	gene	3910360	3910824	.	-	.	jg7357
dsimWXD1_5	AUGUSTUS	start_codon	3910822	3910824	.	-	0	transcript_id "file_1_file_1_jg7357.t1"; gene_id "file_1_file_1_jg7357";
dsimWXD1_1	GeneMark.hmm	start_codon	13131979	13131981	.	+	0	gene_id "file_1_file_2_4428_g"; transcript_id "file_1_file_2_4428_t"; count "file_1_file_2_1_1";
dsimWXD1_1	GeneMark.hmm	CDS	13131979	13132486	.	+	0	gene_id "file_1_file_2_4428_g"; transcript_id "file_1_file_2_4428_t"; evidence "file_1_file_2_0_1"; cds_type "file_1_file_2_Initial"; count "file_1_file_2_1_11"; anchored "file_1_file_2_0_1";
dsimWXD1_1	GeneMark.hmm	exon	13131979	13132486	0	+	.	gene_id "file_1_file_2_4428_g"; transcript_id "file_1_file_2_4428_t"; evidence "file_1_file_2_0_1"; cds_type "file_1_file_2_Initial"; count "file_1_file_2_1_11"; anchored "file_1_file_2_0_1";
dsimWXD1_1	GeneMark.hmm	CDS	13132603	13132773	.	+	2	gene_id "file_1_file_2_4428_g"; transcript_id "file_1_file_2_4428_t"; evidence "file_1_file_2_1_1"; cds_type "file_1_file_2_Internal"; count "file_1_file_2_2_11"; anchored "file_1_file_2_1_1";
dsimWXD1_1	GeneMark.hmm	exon	13132603	13132773	0	+	.	gene_id "file_1_file_2_4428_g"; transcript_id "file_1_file_2_4428_t"; evidence "file_1_file_2_1_1"; cds_type "file_1_file_2_Internal"; count "file_1_file_2_2_11"; anchored "file_1_file_2_1_1";
dsimWXD1_1	GeneMark.hmm	CDS	13132856	13133146	.	+	2	gene_id "file_1_file_2_4428_g"; transcript_id "file_1_file_2_4428_t"; evidence "file_1_file_2_1_1"; cds_type "file_1_file_2_Internal"; count "file_1_file_2_3_11"; anchored "file_1_file_2_1_1";
dsimWXD1_1	GeneMark.hmm	exon	13132856	13133146	0	+	.	gene_id "file_1_file_2_4428_g"; transcript_id "file_1_file_2_4428_t"; evidence "file_1_file_2_1_1"; cds_type "file_1_file_2_Internal"; count "file_1_file_2_3_11"; anchored "file_1_file_2_1_1";
dsimWXD1_1	GeneMark.hmm	CDS	13133332	13133631	.	+	2	gene_id "file_1_file_2_4428_g"; transcript_id "file_1_file_2_4428_t"; evidence "file_1_file_2_1_1"; cds_type "file_1_file_2_Internal"; count "file_1_file_2_4_11"; anchored "file_1_file_2_1_1";
dsimWXD1_1	GeneMark.hmm	exon	13133332	13133631	0	+	.	gene_id "file_1_file_2_4428_g"; transcript_id "file_1_file_2_4428_t"; evidence "file_1_file_2_1_1"; cds_type "file_1_file_2_Internal"; count "file_1_file_2_4_11"; anchored "file_1_file_2_1_1";
dsimWXD1_1	GeneMark.hmm	CDS	13133751	13134041	.	+	2	gene_id "file_1_file_2_4428_g"; transcript_id "file_1_file_2_4428_t"; evidence "file_1_file_2_1_1"; cds_type "file_1_file_2_Internal"; count "file_1_file_2_5_11"; anchored "file_1_file_2_1_1";
dsimWXD1_1	GeneMark.hmm	exon	13133751	13134041	0	+	.	gene_id "file_1_file_2_4428_g"; transcript_id "file_1_file_2_4428_t"; evidence "file_1_file_2_1_1"; cds_type "file_1_file_2_Internal"; count "file_1_file_2_5_11"; anchored "file_1_file_2_1_1";
dsimWXD1_1	GeneMark.hmm	CDS	13134101	13134403	.	+	2	gene_id "file_1_file_2_4428_g"; transcript_id "file_1_file_2_4428_t"; evidence "file_1_file_2_1_1"; cds_type "file_1_file_2_Internal"; count "file_1_file_2_6_11"; anchored "file_1_file_2_1_1";
dsimWXD1_1	GeneMark.hmm	exon	13134101	13134403	0	+	.	gene_id "file_1_file_2_4428_g"; transcript_id "file_1_file_2_4428_t"; evidence "file_1_file_2_1_1"; cds_type "file_1_file_2_Internal"; count "file_1_file_2_6_11"; anchored "file_1_file_2_1_1";
dsimWXD1_1	GeneMark.hmm	CDS	13134476	13134760	.	+	2	gene_id "file_1_file_2_4428_g"; transcript_id "file_1_file_2_4428_t"; evidence "file_1_file_2_1_1"; cds_type "file_1_file_2_Internal"; count "file_1_file_2_7_11"; anchored "file_1_file_2_1_1";
dsimWXD1_1	GeneMark.hmm	exon	13134476	13134760	0	+	.	gene_id "file_1_file_2_4428_g"; transcript_id "file_1_file_2_4428_t"; evidence "file_1_file_2_1_1"; cds_type "file_1_file_2_Internal"; count "file_1_file_2_7_11"; anchored "file_1_file_2_1_1";
dsimWXD1_1	GeneMark.hmm	CDS	13134837	13135118	.	+	2	gene_id "file_1_file_2_4428_g"; transcript_id "file_1_file_2_4428_t"; evidence "file_1_file_2_1_1"; cds_type "file_1_file_2_Internal"; count "file_1_file_2_8_11"; anchored "file_1_file_2_1_1";
dsimWXD1_1	GeneMark.hmm	exon	13134837	13135118	0	+	.	gene_id "file_1_file_2_4428_g"; transcript_id "file_1_file_2_4428_t"; evidence "file_1_file_2_1_1"; cds_type "file_1_file_2_Internal"; count "file_1_file_2_8_11"; anchored "file_1_file_2_1_1";
dsimWXD1_1	GeneMark.hmm	CDS	13135215	13136017	.	+	2	gene_id "file_1_file_2_4428_g"; transcript_id "file_1_file_2_4428_t"; evidence "file_1_file_2_1_1"; cds_type "file_1_file_2_Internal"; count "file_1_file_2_9_11"; anchored "file_1_file_2_1_1";
dsimWXD1_1	GeneMark.hmm	exon	13135215	13136017	0	+	.	gene_id "file_1_file_2_4428_g"; transcript_id "file_1_file_2_4428_t"; evidence "file_1_file_2_1_1"; cds_type "file_1_file_2_Internal"; count "file_1_file_2_9_11"; anchored "file_1_file_2_1_1";
dsimWXD1_1	GeneMark.hmm	CDS	13136084	13136488	.	+	0	gene_id "file_1_file_2_4428_g"; transcript_id "file_1_file_2_4428_t"; evidence "file_1_file_2_1_0"; cds_type "file_1_file_2_Internal"; count "file_1_file_2_10_11"; anchored "file_1_file_2_1_1";
dsimWXD1_1	GeneMark.hmm	exon	13136084	13136488	0	+	.	gene_id "file_1_file_2_4428_g"; transcript_id "file_1_file_2_4428_t"; evidence "file_1_file_2_1_0"; cds_type "file_1_file_2_Internal"; count "file_1_file_2_10_11"; anchored "file_1_file_2_1_1";
dsimWXD1_1	GeneMark.hmm	CDS	13136719	13136727	.	+	0	gene_id "file_1_file_2_4428_g"; transcript_id "file_1_file_2_4428_t"; cds_type "file_1_file_2_Terminal"; count "file_1_file_2_11_11"; anchored "file_1_file_2_1_0";
dsimWXD1_1	GeneMark.hmm	exon	13136719	13136727	0	+	.	gene_id "file_1_file_2_4428_g"; transcript_id "file_1_file_2_4428_t"; cds_type "file_1_file_2_Terminal"; count "file_1_file_2_11_11"; anchored "file_1_file_2_1_0";
dsimWXD1_1	GeneMark.hmm	stop_codon	13136725	13136727	.	+	0	gene_id "file_1_file_2_4428_g"; transcript_id "file_1_file_2_4428_t"; count "file_1_file_2_1_1";
dsimWXD1_3	AUGUSTUS	start_codon	7052693	7052695	.	+	0	transcript_id "file_1_file_1_jg3965.t1"; gene_id "file_1_file_1_jg3965";
dsimWXD1_3	AUGUSTUS	CDS	7052693	7052774	1	+	0	transcript_id "file_1_file_1_jg3965.t1"; gene_id "file_1_file_1_jg3965";
dsimWXD1_3	AUGUSTUS	exon	7052693	7052774	.	+	.	transcript_id "file_1_file_1_jg3965.t1"; gene_id "file_1_file_1_jg3965";
dsimWXD1_3	AUGUSTUS	intron	7052775	7053124	.	+	.	transcript_id "file_1_file_1_jg3965.t1"; gene_id "file_1_file_1_jg3965";
dsimWXD1_3	AUGUSTUS	CDS	7053125	7053225	1	+	2	transcript_id "file_1_file_1_jg3965.t1"; gene_id "file_1_file_1_jg3965";
dsimWXD1_3	AUGUSTUS	exon	7053125	7053225	.	+	.	transcript_id "file_1_file_1_jg3965.t1"; gene_id "file_1_file_1_jg3965";
dsimWXD1_3	AUGUSTUS	intron	7053226	7053284	.	+	.	transcript_id "file_1_file_1_jg3965.t1"; gene_id "file_1_file_1_jg3965";
dsimWXD1_3	AUGUSTUS	transcript	7052693	7053455	.	+	.	transcript_id "file_1_file_1_jg3965.t1"; gene_id "file_1_file_1_jg3965"
dsimWXD1_3	AUGUSTUS	gene	7052693	7053455	.	+	.	jg3965
dsimWXD1_3	AUGUSTUS	CDS	7053285	7053455	1	+	0	transcript_id "file_1_file_1_jg3965.t1"; gene_id "file_1_file_1_jg3965";
dsimWXD1_3	AUGUSTUS	exon	7053285	7053455	.	+	.	transcript_id "file_1_file_1_jg3965.t1"; gene_id "file_1_file_1_jg3965";
dsimWXD1_3	AUGUSTUS	stop_codon	7053453	7053455	.	+	0	transcript_id "file_1_file_1_jg3965.t1"; gene_id "file_1_file_1_jg3965";
dsimWXD1_5	AUGUSTUS	start_codon	21888952	21888954	.	+	0	transcript_id "file_1_file_1_jg9329.t1"; gene_id "file_1_file_1_jg9329";
dsimWXD1_5	AUGUSTUS	CDS	21888952	21889224	0.94	+	0	transcript_id "file_1_file_1_jg9329.t1"; gene_id "file_1_file_1_jg9329";
dsimWXD1_5	AUGUSTUS	exon	21888952	21889224	.	+	.	transcript_id "file_1_file_1_jg9329.t1"; gene_id "file_1_file_1_jg9329";
dsimWXD1_5	AUGUSTUS	intron	21889225	21889354	.	+	.	transcript_id "file_1_file_1_jg9329.t1"; gene_id "file_1_file_1_jg9329";
dsimWXD1_5	AUGUSTUS	CDS	21889355	21889570	0.4	+	0	transcript_id "file_1_file_1_jg9329.t1"; gene_id "file_1_file_1_jg9329";
dsimWXD1_5	AUGUSTUS	exon	21889355	21889570	.	+	.	transcript_id "file_1_file_1_jg9329.t1"; gene_id "file_1_file_1_jg9329";
dsimWXD1_5	AUGUSTUS	intron	21889571	21889625	.	+	.	transcript_id "file_1_file_1_jg9329.t1"; gene_id "file_1_file_1_jg9329";
dsimWXD1_5	AUGUSTUS	transcript	21888952	21889787	.	+	.	transcript_id "file_1_file_1_jg9329.t1"; gene_id "file_1_file_1_jg9329"
dsimWXD1_5	AUGUSTUS	gene	21888952	21889787	.	+	.	jg9329
dsimWXD1_5	AUGUSTUS	CDS	21889626	21889787	0.53	+	0	transcript_id "file_1_file_1_jg9329.t1"; gene_id "file_1_file_1_jg9329";
dsimWXD1_5	AUGUSTUS	exon	21889626	21889787	.	+	.	transcript_id "file_1_file_1_jg9329.t1"; gene_id "file_1_file_1_jg9329";
dsimWXD1_5	AUGUSTUS	stop_codon	21889785	21889787	.	+	0	transcript_id "file_1_file_1_jg9329.t1"; gene_id "file_1_file_1_jg9329";
dsimWXD1_0	AUGUSTUS	stop_codon	6485281	6485283	.	-	0	transcript_id "file_1_file_1_jg1239.t1"; gene_id "file_1_file_1_jg1239";
dsimWXD1_0	AUGUSTUS	CDS	6485281	6485435	0.99	-	2	transcript_id "file_1_file_1_jg1239.t1"; gene_id "file_1_file_1_jg1239";
dsimWXD1_0	AUGUSTUS	exon	6485281	6485435	.	-	.	transcript_id "file_1_file_1_jg1239.t1"; gene_id "file_1_file_1_jg1239";
dsimWXD1_0	AUGUSTUS	intron	6485436	6485501	.	-	.	transcript_id "file_1_file_1_jg1239.t1"; gene_id "file_1_file_1_jg1239";
dsimWXD1_0	AUGUSTUS	CDS	6485502	6485630	1	-	2	transcript_id "file_1_file_1_jg1239.t1"; gene_id "file_1_file_1_jg1239";
dsimWXD1_0	AUGUSTUS	exon	6485502	6485630	.	-	.	transcript_id "file_1_file_1_jg1239.t1"; gene_id "file_1_file_1_jg1239";
dsimWXD1_0	AUGUSTUS	intron	6485631	6485687	.	-	.	transcript_id "file_1_file_1_jg1239.t1"; gene_id "file_1_file_1_jg1239";
dsimWXD1_0	AUGUSTUS	CDS	6485688	6485846	1	-	2	transcript_id "file_1_file_1_jg1239.t1"; gene_id "file_1_file_1_jg1239";
dsimWXD1_0	AUGUSTUS	exon	6485688	6485846	.	-	.	transcript_id "file_1_file_1_jg1239.t1"; gene_id "file_1_file_1_jg1239";
dsimWXD1_0	AUGUSTUS	intron	6485847	6490757	.	-	.	transcript_id "file_1_file_1_jg1239.t1"; gene_id "file_1_file_1_jg1239";
dsimWXD1_0	AUGUSTUS	CDS	6490758	6490974	0.98	-	0	transcript_id "file_1_file_1_jg1239.t1"; gene_id "file_1_file_1_jg1239";
dsimWXD1_0	AUGUSTUS	exon	6490758	6490974	.	-	.	transcript_id "file_1_file_1_jg1239.t1"; gene_id "file_1_file_1_jg1239";
dsimWXD1_0	AUGUSTUS	intron	6490975	6494474	.	-	.	transcript_id "file_1_file_1_jg1239.t1"; gene_id "file_1_file_1_jg1239";
dsimWXD1_0	AUGUSTUS	CDS	6494475	6494581	0.99	-	2	transcript_id "file_1_file_1_jg1239.t1"; gene_id "file_1_file_1_jg1239";
dsimWXD1_0	AUGUSTUS	exon	6494475	6494581	.	-	.	transcript_id "file_1_file_1_jg1239.t1"; gene_id "file_1_file_1_jg1239";
dsimWXD1_0	AUGUSTUS	intron	6494582	6494703	.	-	.	transcript_id "file_1_file_1_jg1239.t1"; gene_id "file_1_file_1_jg1239";
dsimWXD1_0	AUGUSTUS	transcript	6485281	6494725	.	-	.	transcript_id "file_1_file_1_jg1239.t1"; gene_id "file_1_file_1_jg1239"
dsimWXD1_0	AUGUSTUS	gene	6485281	6494725	.	-	.	jg1239
dsimWXD1_0	AUGUSTUS	CDS	6494704	6494725	0.99	-	0	transcript_id "file_1_file_1_jg1239.t1"; gene_id "file_1_file_1_jg1239";
dsimWXD1_0	AUGUSTUS	exon	6494704	6494725	.	-	.	transcript_id "file_1_file_1_jg1239.t1"; gene_id "file_1_file_1_jg1239";
dsimWXD1_0	AUGUSTUS	start_codon	6494723	6494725	.	-	0	transcript_id "file_1_file_1_jg1239.t1"; gene_id "file_1_file_1_jg1239";
dsimWXD1_3	AUGUSTUS	stop_codon	23964098	23964100	.	-	0	transcript_id "file_1_file_1_jg6251.t1"; gene_id "file_1_file_1_jg6251";
dsimWXD1_3	AUGUSTUS	CDS	23964098	23964725	1	-	1	transcript_id "file_1_file_1_jg6251.t1"; gene_id "file_1_file_1_jg6251";
dsimWXD1_3	AUGUSTUS	exon	23964098	23964725	.	-	.	transcript_id "file_1_file_1_jg6251.t1"; gene_id "file_1_file_1_jg6251";
dsimWXD1_3	AUGUSTUS	intron	23964726	23964839	.	-	.	transcript_id "file_1_file_1_jg6251.t1"; gene_id "file_1_file_1_jg6251";
dsimWXD1_3	AUGUSTUS	CDS	23964840	23964937	1	-	0	transcript_id "file_1_file_1_jg6251.t1"; gene_id "file_1_file_1_jg6251";
dsimWXD1_3	AUGUSTUS	exon	23964840	23964937	.	-	.	transcript_id "file_1_file_1_jg6251.t1"; gene_id "file_1_file_1_jg6251";
dsimWXD1_3	AUGUSTUS	intron	23964938	23966737	.	-	.	transcript_id "file_1_file_1_jg6251.t1"; gene_id "file_1_file_1_jg6251";
dsimWXD1_3	AUGUSTUS	CDS	23966738	23967140	1	-	1	transcript_id "file_1_file_1_jg6251.t1"; gene_id "file_1_file_1_jg6251";
dsimWXD1_3	AUGUSTUS	exon	23966738	23967140	.	-	.	transcript_id "file_1_file_1_jg6251.t1"; gene_id "file_1_file_1_jg6251";
dsimWXD1_3	AUGUSTUS	intron	23967141	23967198	.	-	.	transcript_id "file_1_file_1_jg6251.t1"; gene_id "file_1_file_1_jg6251";
dsimWXD1_3	AUGUSTUS	CDS	23967199	23967449	1	-	0	transcript_id "file_1_file_1_jg6251.t1"; gene_id "file_1_file_1_jg6251";
dsimWXD1_3	AUGUSTUS	exon	23967199	23967449	.	-	.	transcript_id "file_1_file_1_jg6251.t1"; gene_id "file_1_file_1_jg6251";
dsimWXD1_3	AUGUSTUS	intron	23967450	23967507	.	-	.	transcript_id "file_1_file_1_jg6251.t1"; gene_id "file_1_file_1_jg6251";
dsimWXD1_3	AUGUSTUS	transcript	23964098	23967846	.	-	.	transcript_id "file_1_file_1_jg6251.t1"; gene_id "file_1_file_1_jg6251"
dsimWXD1_3	AUGUSTUS	gene	23964098	23967846	.	-	.	jg6251
dsimWXD1_3	AUGUSTUS	CDS	23967508	23967846	1	-	0	transcript_id "file_1_file_1_jg6251.t1"; gene_id "file_1_file_1_jg6251";
dsimWXD1_3	AUGUSTUS	exon	23967508	23967846	.	-	.	transcript_id "file_1_file_1_jg6251.t1"; gene_id "file_1_file_1_jg6251";
dsimWXD1_3	AUGUSTUS	start_codon	23967844	23967846	.	-	0	transcript_id "file_1_file_1_jg6251.t1"; gene_id "file_1_file_1_jg6251";
dsimWXD1_4	AUGUSTUS	stop_codon	955447	955449	.	-	0	transcript_id "file_1_file_1_jg373.t1"; gene_id "file_1_file_1_jg373";
dsimWXD1_4	AUGUSTUS	CDS	955447	955953	1	-	0	transcript_id "file_1_file_1_jg373.t1"; gene_id "file_1_file_1_jg373";
dsimWXD1_4	AUGUSTUS	exon	955447	955953	.	-	.	transcript_id "file_1_file_1_jg373.t1"; gene_id "file_1_file_1_jg373";
dsimWXD1_4	AUGUSTUS	transcript	955447	955953	.	-	.	transcript_id "file_1_file_1_jg373.t1"; gene_id "file_1_file_1_jg373"
dsimWXD1_4	AUGUSTUS	gene	955447	955953	.	-	.	jg373
dsimWXD1_4	AUGUSTUS	start_codon	955951	955953	.	-	0	transcript_id "file_1_file_1_jg373.t1"; gene_id "file_1_file_1_jg373";
dsimWXD1_1	AUGUSTUS	stop_codon	21381518	21381520	.	-	0	transcript_id "file_1_file_1_jg12174.t1"; gene_id "file_1_file_1_jg12174";
dsimWXD1_1	AUGUSTUS	CDS	21381518	21381742	1	-	0	transcript_id "file_1_file_1_jg12174.t1"; gene_id "file_1_file_1_jg12174";
dsimWXD1_1	AUGUSTUS	exon	21381518	21381742	.	-	.	transcript_id "file_1_file_1_jg12174.t1"; gene_id "file_1_file_1_jg12174";
dsimWXD1_1	AUGUSTUS	intron	21381743	21381927	.	-	.	transcript_id "file_1_file_1_jg12174.t1"; gene_id "file_1_file_1_jg12174";
dsimWXD1_1	AUGUSTUS	CDS	21381928	21382229	1	-	2	transcript_id "file_1_file_1_jg12174.t1"; gene_id "file_1_file_1_jg12174";
dsimWXD1_1	AUGUSTUS	exon	21381928	21382229	.	-	.	transcript_id "file_1_file_1_jg12174.t1"; gene_id "file_1_file_1_jg12174";
dsimWXD1_1	AUGUSTUS	intron	21382230	21382290	.	-	.	transcript_id "file_1_file_1_jg12174.t1"; gene_id "file_1_file_1_jg12174";
dsimWXD1_1	AUGUSTUS	transcript	21381518	21382360	.	-	.	transcript_id "file_1_file_1_jg12174.t1"; gene_id "file_1_file_1_jg12174"
dsimWXD1_1	AUGUSTUS	gene	21381518	21382360	.	-	.	jg12174
dsimWXD1_1	AUGUSTUS	CDS	21382291	21382360	1	-	0	transcript_id "file_1_file_1_jg12174.t1"; gene_id "file_1_file_1_jg12174";
dsimWXD1_1	AUGUSTUS	exon	21382291	21382360	.	-	.	transcript_id "file_1_file_1_jg12174.t1"; gene_id "file_1_file_1_jg12174";
dsimWXD1_1	AUGUSTUS	start_codon	21382358	21382360	.	-	0	transcript_id "file_1_file_1_jg12174.t1"; gene_id "file_1_file_1_jg12174";
dsimWXD1_5	AUGUSTUS	stop_codon	17918823	17918825	.	-	0	transcript_id "file_1_file_1_jg8932.t1"; gene_id "file_1_file_1_jg8932";
dsimWXD1_5	AUGUSTUS	CDS	17918823	17919194	1	-	0	transcript_id "file_1_file_1_jg8932.t1"; gene_id "file_1_file_1_jg8932";
dsimWXD1_5	AUGUSTUS	exon	17918823	17919194	.	-	.	transcript_id "file_1_file_1_jg8932.t1"; gene_id "file_1_file_1_jg8932";
dsimWXD1_5	AUGUSTUS	transcript	17918823	17919194	.	-	.	transcript_id "file_1_file_1_jg8932.t1"; gene_id "file_1_file_1_jg8932"
dsimWXD1_5	AUGUSTUS	gene	17918823	17919194	.	-	.	jg8932
dsimWXD1_5	AUGUSTUS	start_codon	17919192	17919194	.	-	0	transcript_id "file_1_file_1_jg8932.t1"; gene_id "file_1_file_1_jg8932";
dsimWXD1_2	AUGUSTUS	stop_codon	6146359	6146361	.	-	0	transcript_id "file_1_file_1_jg13367.t1"; gene_id "file_1_file_1_jg13367";
dsimWXD1_2	AUGUSTUS	CDS	6146359	6146636	1	-	2	transcript_id "file_1_file_1_jg13367.t1"; gene_id "file_1_file_1_jg13367";
dsimWXD1_2	AUGUSTUS	exon	6146359	6146636	.	-	.	transcript_id "file_1_file_1_jg13367.t1"; gene_id "file_1_file_1_jg13367";
dsimWXD1_2	AUGUSTUS	intron	6146637	6146700	.	-	.	transcript_id "file_1_file_1_jg13367.t1"; gene_id "file_1_file_1_jg13367";
dsimWXD1_2	AUGUSTUS	transcript	6146359	6146761	.	-	.	transcript_id "file_1_file_1_jg13367.t1"; gene_id "file_1_file_1_jg13367"
dsimWXD1_2	AUGUSTUS	gene	6146359	6146761	.	-	.	jg13367
dsimWXD1_2	AUGUSTUS	CDS	6146701	6146761	1	-	0	transcript_id "file_1_file_1_jg13367.t1"; gene_id "file_1_file_1_jg13367";
dsimWXD1_2	AUGUSTUS	exon	6146701	6146761	.	-	.	transcript_id "file_1_file_1_jg13367.t1"; gene_id "file_1_file_1_jg13367";
dsimWXD1_2	AUGUSTUS	start_codon	6146759	6146761	.	-	0	transcript_id "file_1_file_1_jg13367.t1"; gene_id "file_1_file_1_jg13367";
dsimWXD1_2	AUGUSTUS	start_codon	1227001	1227003	.	+	0	transcript_id "file_1_file_1_jg12704.t1"; gene_id "file_1_file_1_jg12704";
dsimWXD1_2	AUGUSTUS	CDS	1227001	1227320	1	+	0	transcript_id "file_1_file_1_jg12704.t1"; gene_id "file_1_file_1_jg12704";
dsimWXD1_2	AUGUSTUS	exon	1227001	1227320	.	+	.	transcript_id "file_1_file_1_jg12704.t1"; gene_id "file_1_file_1_jg12704";
dsimWXD1_2	AUGUSTUS	intron	1227321	1227379	.	+	.	transcript_id "file_1_file_1_jg12704.t1"; gene_id "file_1_file_1_jg12704";
dsimWXD1_2	AUGUSTUS	CDS	1227380	1227752	1	+	1	transcript_id "file_1_file_1_jg12704.t1"; gene_id "file_1_file_1_jg12704";
dsimWXD1_2	AUGUSTUS	exon	1227380	1227752	.	+	.	transcript_id "file_1_file_1_jg12704.t1"; gene_id "file_1_file_1_jg12704";
dsimWXD1_2	AUGUSTUS	intron	1227753	1227807	.	+	.	transcript_id "file_1_file_1_jg12704.t1"; gene_id "file_1_file_1_jg12704";
dsimWXD1_2	AUGUSTUS	transcript	1227001	1228068	.	+	.	transcript_id "file_1_file_1_jg12704.t1"; gene_id "file_1_file_1_jg12704"
dsimWXD1_2	AUGUSTUS	gene	1227001	1228068	.	+	.	jg12704
dsimWXD1_2	AUGUSTUS	CDS	1227808	1228068	1	+	0	transcript_id "file_1_file_1_jg12704.t1"; gene_id "file_1_file_1_jg12704";
dsimWXD1_2	AUGUSTUS	exon	1227808	1228068	.	+	.	transcript_id "file_1_file_1_jg12704.t1"; gene_id "file_1_file_1_jg12704";
dsimWXD1_2	AUGUSTUS	stop_codon	1228066	1228068	.	+	0	transcript_id "file_1_file_1_jg12704.t1"; gene_id "file_1_file_1_jg12704";
dsimWXD1_3	AUGUSTUS	stop_codon	11413589	11413591	.	-	0	transcript_id "file_1_file_1_jg4494.t2"; gene_id "file_1_file_1_jg4494";
dsimWXD1_3	AUGUSTUS	CDS	11413589	11414404	1	-	0	transcript_id "file_1_file_1_jg4494.t2"; gene_id "file_1_file_1_jg4494";
dsimWXD1_3	AUGUSTUS	exon	11413589	11414404	.	-	.	transcript_id "file_1_file_1_jg4494.t2"; gene_id "file_1_file_1_jg4494";
dsimWXD1_3	AUGUSTUS	transcript	11413589	11414404	.	-	.	transcript_id "file_1_file_1_jg4494.t2"; gene_id "file_1_file_1_jg4494"
dsimWXD1_3	AUGUSTUS	gene	11413589	11414404	.	-	.	jg4494
dsimWXD1_3	AUGUSTUS	start_codon	11414402	11414404	.	-	0	transcript_id "file_1_file_1_jg4494.t2"; gene_id "file_1_file_1_jg4494";
dsimWXD1_0	AUGUSTUS	stop_codon	16244956	16244958	.	-	0	transcript_id "file_1_file_1_jg2420.t1"; gene_id "file_1_file_1_jg2420";
dsimWXD1_0	AUGUSTUS	CDS	16244956	16245027	1	-	0	transcript_id "file_1_file_1_jg2420.t1"; gene_id "file_1_file_1_jg2420";
dsimWXD1_0	AUGUSTUS	exon	16244956	16245027	.	-	.	transcript_id "file_1_file_1_jg2420.t1"; gene_id "file_1_file_1_jg2420";
dsimWXD1_0	AUGUSTUS	intron	16245028	16245972	.	-	.	transcript_id "file_1_file_1_jg2420.t1"; gene_id "file_1_file_1_jg2420";
dsimWXD1_0	AUGUSTUS	CDS	16245973	16246230	1	-	0	transcript_id "file_1_file_1_jg2420.t1"; gene_id "file_1_file_1_jg2420";
dsimWXD1_0	AUGUSTUS	exon	16245973	16246230	.	-	.	transcript_id "file_1_file_1_jg2420.t1"; gene_id "file_1_file_1_jg2420";
dsimWXD1_0	AUGUSTUS	intron	16246231	16246298	.	-	.	transcript_id "file_1_file_1_jg2420.t1"; gene_id "file_1_file_1_jg2420";
dsimWXD1_0	AUGUSTUS	CDS	16246299	16246387	1	-	2	transcript_id "file_1_file_1_jg2420.t1"; gene_id "file_1_file_1_jg2420";
dsimWXD1_0	AUGUSTUS	exon	16246299	16246387	.	-	.	transcript_id "file_1_file_1_jg2420.t1"; gene_id "file_1_file_1_jg2420";
dsimWXD1_0	AUGUSTUS	intron	16246388	16254308	.	-	.	transcript_id "file_1_file_1_jg2420.t1"; gene_id "file_1_file_1_jg2420";
dsimWXD1_0	AUGUSTUS	CDS	16254309	16254519	1	-	0	transcript_id "file_1_file_1_jg2420.t1"; gene_id "file_1_file_1_jg2420";
dsimWXD1_0	AUGUSTUS	exon	16254309	16254519	.	-	.	transcript_id "file_1_file_1_jg2420.t1"; gene_id "file_1_file_1_jg2420";
dsimWXD1_0	AUGUSTUS	intron	16254520	16254700	.	-	.	transcript_id "file_1_file_1_jg2420.t1"; gene_id "file_1_file_1_jg2420";
dsimWXD1_0	AUGUSTUS	CDS	16254701	16254878	1	-	1	transcript_id "file_1_file_1_jg2420.t1"; gene_id "file_1_file_1_jg2420";
dsimWXD1_0	AUGUSTUS	exon	16254701	16254878	.	-	.	transcript_id "file_1_file_1_jg2420.t1"; gene_id "file_1_file_1_jg2420";
dsimWXD1_0	AUGUSTUS	intron	16254879	16255662	.	-	.	transcript_id "file_1_file_1_jg2420.t1"; gene_id "file_1_file_1_jg2420";
dsimWXD1_0	AUGUSTUS	transcript	16244956	16256357	.	-	.	transcript_id "file_1_file_1_jg2420.t1"; gene_id "file_1_file_1_jg2420"
dsimWXD1_0	AUGUSTUS	gene	16244956	16256357	.	-	.	jg2420
dsimWXD1_0	AUGUSTUS	CDS	16255663	16256357	1	-	0	transcript_id "file_1_file_1_jg2420.t1"; gene_id "file_1_file_1_jg2420";
dsimWXD1_0	AUGUSTUS	exon	16255663	16256357	.	-	.	transcript_id "file_1_file_1_jg2420.t1"; gene_id "file_1_file_1_jg2420";
dsimWXD1_0	AUGUSTUS	start_codon	16256355	16256357	.	-	0	transcript_id "file_1_file_1_jg2420.t1"; gene_id "file_1_file_1_jg2420";
dsimWXD1_2	AUGUSTUS	stop_codon	3205940	3205942	.	-	0	transcript_id "file_1_file_1_jg12985.t1"; gene_id "file_1_file_1_jg12985";
dsimWXD1_2	AUGUSTUS	CDS	3205940	3206439	1	-	2	transcript_id "file_1_file_1_jg12985.t1"; gene_id "file_1_file_1_jg12985";
dsimWXD1_2	AUGUSTUS	exon	3205940	3206439	.	-	.	transcript_id "file_1_file_1_jg12985.t1"; gene_id "file_1_file_1_jg12985";
dsimWXD1_2	AUGUSTUS	intron	3206440	3206516	.	-	.	transcript_id "file_1_file_1_jg12985.t1"; gene_id "file_1_file_1_jg12985";
dsimWXD1_2	AUGUSTUS	CDS	3206517	3206847	1	-	0	transcript_id "file_1_file_1_jg12985.t1"; gene_id "file_1_file_1_jg12985";
dsimWXD1_2	AUGUSTUS	exon	3206517	3206847	.	-	.	transcript_id "file_1_file_1_jg12985.t1"; gene_id "file_1_file_1_jg12985";
dsimWXD1_2	AUGUSTUS	intron	3206848	3207395	.	-	.	transcript_id "file_1_file_1_jg12985.t1"; gene_id "file_1_file_1_jg12985";
dsimWXD1_2	AUGUSTUS	transcript	3205940	3207677	.	-	.	transcript_id "file_1_file_1_jg12985.t1"; gene_id "file_1_file_1_jg12985"
dsimWXD1_2	AUGUSTUS	gene	3205940	3207677	.	-	.	jg12985
dsimWXD1_2	AUGUSTUS	CDS	3207396	3207677	1	-	0	transcript_id "file_1_file_1_jg12985.t1"; gene_id "file_1_file_1_jg12985";
dsimWXD1_2	AUGUSTUS	exon	3207396	3207677	.	-	.	transcript_id "file_1_file_1_jg12985.t1"; gene_id "file_1_file_1_jg12985";
dsimWXD1_2	AUGUSTUS	start_codon	3207675	3207677	.	-	0	transcript_id "file_1_file_1_jg12985.t1"; gene_id "file_1_file_1_jg12985";
dsimWXD1_0	AUGUSTUS	stop_codon	16241095	16241097	.	-	0	transcript_id "file_1_file_1_jg2418.t1"; gene_id "file_1_file_1_jg2418";
dsimWXD1_0	AUGUSTUS	CDS	16241095	16241122	1	-	1	transcript_id "file_1_file_1_jg2418.t1"; gene_id "file_1_file_1_jg2418";
dsimWXD1_0	AUGUSTUS	exon	16241095	16241122	.	-	.	transcript_id "file_1_file_1_jg2418.t1"; gene_id "file_1_file_1_jg2418";
dsimWXD1_0	AUGUSTUS	intron	16241123	16241550	.	-	.	transcript_id "file_1_file_1_jg2418.t1"; gene_id "file_1_file_1_jg2418";
dsimWXD1_0	AUGUSTUS	CDS	16241551	16241694	1	-	1	transcript_id "file_1_file_1_jg2418.t1"; gene_id "file_1_file_1_jg2418";
dsimWXD1_0	AUGUSTUS	exon	16241551	16241694	.	-	.	transcript_id "file_1_file_1_jg2418.t1"; gene_id "file_1_file_1_jg2418";
dsimWXD1_0	AUGUSTUS	intron	16241695	16241811	.	-	.	transcript_id "file_1_file_1_jg2418.t1"; gene_id "file_1_file_1_jg2418";
dsimWXD1_0	AUGUSTUS	CDS	16241812	16241924	1	-	0	transcript_id "file_1_file_1_jg2418.t1"; gene_id "file_1_file_1_jg2418";
dsimWXD1_0	AUGUSTUS	exon	16241812	16241924	.	-	.	transcript_id "file_1_file_1_jg2418.t1"; gene_id "file_1_file_1_jg2418";
dsimWXD1_0	AUGUSTUS	intron	16241925	16241985	.	-	.	transcript_id "file_1_file_1_jg2418.t1"; gene_id "file_1_file_1_jg2418";
dsimWXD1_0	AUGUSTUS	transcript	16241095	16242135	.	-	.	transcript_id "file_1_file_1_jg2418.t1"; gene_id "file_1_file_1_jg2418"
dsimWXD1_0	AUGUSTUS	gene	16241095	16242135	.	-	.	jg2418
dsimWXD1_0	AUGUSTUS	CDS	16241986	16242135	1	-	0	transcript_id "file_1_file_1_jg2418.t1"; gene_id "file_1_file_1_jg2418";
dsimWXD1_0	AUGUSTUS	exon	16241986	16242135	.	-	.	transcript_id "file_1_file_1_jg2418.t1"; gene_id "file_1_file_1_jg2418";
dsimWXD1_0	AUGUSTUS	start_codon	16242133	16242135	.	-	0	transcript_id "file_1_file_1_jg2418.t1"; gene_id "file_1_file_1_jg2418";
dsimWXD1_5	AUGUSTUS	stop_codon	16436135	16436137	.	-	0	transcript_id "file_1_file_1_jg8780.t1"; gene_id "file_1_file_1_jg8780";
dsimWXD1_5	AUGUSTUS	CDS	16436135	16437355	1	-	0	transcript_id "file_1_file_1_jg8780.t1"; gene_id "file_1_file_1_jg8780";
dsimWXD1_5	AUGUSTUS	exon	16436135	16437355	.	-	.	transcript_id "file_1_file_1_jg8780.t1"; gene_id "file_1_file_1_jg8780";
dsimWXD1_5	AUGUSTUS	transcript	16436135	16437355	.	-	.	transcript_id "file_1_file_1_jg8780.t1"; gene_id "file_1_file_1_jg8780"
dsimWXD1_5	AUGUSTUS	gene	16436135	16437355	.	-	.	jg8780
dsimWXD1_5	AUGUSTUS	start_codon	16437353	16437355	.	-	0	transcript_id "file_1_file_1_jg8780.t1"; gene_id "file_1_file_1_jg8780";
dsimWXD1_0	AUGUSTUS	stop_codon	22003695	22003697	.	-	0	transcript_id "file_1_file_1_jg3051.t1"; gene_id "file_1_file_1_jg3051";
dsimWXD1_0	AUGUSTUS	CDS	22003695	22005086	1	-	0	transcript_id "file_1_file_1_jg3051.t1"; gene_id "file_1_file_1_jg3051";
dsimWXD1_0	AUGUSTUS	exon	22003695	22005086	.	-	.	transcript_id "file_1_file_1_jg3051.t1"; gene_id "file_1_file_1_jg3051";
dsimWXD1_0	AUGUSTUS	transcript	22003695	22005086	.	-	.	transcript_id "file_1_file_1_jg3051.t1"; gene_id "file_1_file_1_jg3051"
dsimWXD1_0	AUGUSTUS	gene	22003695	22005086	.	-	.	jg3051
dsimWXD1_0	AUGUSTUS	start_codon	22005084	22005086	.	-	0	transcript_id "file_1_file_1_jg3051.t1"; gene_id "file_1_file_1_jg3051";
dsimWXD1_5	AUGUSTUS	stop_codon	4759474	4759476	.	-	0	transcript_id "file_1_file_1_jg7440.t1"; gene_id "file_1_file_1_jg7440";
dsimWXD1_5	AUGUSTUS	CDS	4759474	4760363	1	-	2	transcript_id "file_1_file_1_jg7440.t1"; gene_id "file_1_file_1_jg7440";
dsimWXD1_5	AUGUSTUS	exon	4759474	4760363	.	-	.	transcript_id "file_1_file_1_jg7440.t1"; gene_id "file_1_file_1_jg7440";
dsimWXD1_5	AUGUSTUS	intron	4760364	4760454	.	-	.	transcript_id "file_1_file_1_jg7440.t1"; gene_id "file_1_file_1_jg7440";
dsimWXD1_5	AUGUSTUS	transcript	4759474	4763371	.	-	.	transcript_id "file_1_file_1_jg7440.t1"; gene_id "file_1_file_1_jg7440"
dsimWXD1_5	AUGUSTUS	gene	4759474	4763371	.	-	.	jg7440
dsimWXD1_5	AUGUSTUS	CDS	4760455	4763371	1	-	0	transcript_id "file_1_file_1_jg7440.t1"; gene_id "file_1_file_1_jg7440";
dsimWXD1_5	AUGUSTUS	exon	4760455	4763371	.	-	.	transcript_id "file_1_file_1_jg7440.t1"; gene_id "file_1_file_1_jg7440";
dsimWXD1_5	AUGUSTUS	start_codon	4763369	4763371	.	-	0	transcript_id "file_1_file_1_jg7440.t1"; gene_id "file_1_file_1_jg7440";
dsimWXD1_1	AUGUSTUS	start_codon	21708561	21708563	.	+	0	transcript_id "file_1_file_1_jg12240.t1"; gene_id "file_1_file_1_jg12240";
dsimWXD1_1	AUGUSTUS	CDS	21708561	21708976	1	+	0	transcript_id "file_1_file_1_jg12240.t1"; gene_id "file_1_file_1_jg12240";
dsimWXD1_1	AUGUSTUS	exon	21708561	21708976	.	+	.	transcript_id "file_1_file_1_jg12240.t1"; gene_id "file_1_file_1_jg12240";
dsimWXD1_1	AUGUSTUS	intron	21708977	21709193	.	+	.	transcript_id "file_1_file_1_jg12240.t1"; gene_id "file_1_file_1_jg12240";
dsimWXD1_1	AUGUSTUS	CDS	21709194	21709392	1	+	1	transcript_id "file_1_file_1_jg12240.t1"; gene_id "file_1_file_1_jg12240";
dsimWXD1_1	AUGUSTUS	exon	21709194	21709392	.	+	.	transcript_id "file_1_file_1_jg12240.t1"; gene_id "file_1_file_1_jg12240";
dsimWXD1_1	AUGUSTUS	intron	21709393	21709457	.	+	.	transcript_id "file_1_file_1_jg12240.t1"; gene_id "file_1_file_1_jg12240";
dsimWXD1_1	AUGUSTUS	CDS	21709458	21709571	1	+	0	transcript_id "file_1_file_1_jg12240.t1"; gene_id "file_1_file_1_jg12240";
dsimWXD1_1	AUGUSTUS	exon	21709458	21709571	.	+	.	transcript_id "file_1_file_1_jg12240.t1"; gene_id "file_1_file_1_jg12240";
dsimWXD1_1	AUGUSTUS	intron	21709572	21709633	.	+	.	transcript_id "file_1_file_1_jg12240.t1"; gene_id "file_1_file_1_jg12240";
dsimWXD1_1	AUGUSTUS	CDS	21709634	21709721	1	+	0	transcript_id "file_1_file_1_jg12240.t1"; gene_id "file_1_file_1_jg12240";
dsimWXD1_1	AUGUSTUS	exon	21709634	21709721	.	+	.	transcript_id "file_1_file_1_jg12240.t1"; gene_id "file_1_file_1_jg12240";
dsimWXD1_1	AUGUSTUS	intron	21709722	21709795	.	+	.	transcript_id "file_1_file_1_jg12240.t1"; gene_id "file_1_file_1_jg12240";
dsimWXD1_1	AUGUSTUS	CDS	21709796	21709895	1	+	2	transcript_id "file_1_file_1_jg12240.t1"; gene_id "file_1_file_1_jg12240";
dsimWXD1_1	AUGUSTUS	exon	21709796	21709895	.	+	.	transcript_id "file_1_file_1_jg12240.t1"; gene_id "file_1_file_1_jg12240";
dsimWXD1_1	AUGUSTUS	intron	21709896	21709951	.	+	.	transcript_id "file_1_file_1_jg12240.t1"; gene_id "file_1_file_1_jg12240";
dsimWXD1_1	AUGUSTUS	transcript	21708561	21710255	.	+	.	transcript_id "file_1_file_1_jg12240.t1"; gene_id "file_1_file_1_jg12240"
dsimWXD1_1	AUGUSTUS	gene	21708561	21710255	.	+	.	jg12240
dsimWXD1_1	AUGUSTUS	CDS	21709952	21710255	1	+	1	transcript_id "file_1_file_1_jg12240.t1"; gene_id "file_1_file_1_jg12240";
dsimWXD1_1	AUGUSTUS	exon	21709952	21710255	.	+	.	transcript_id "file_1_file_1_jg12240.t1"; gene_id "file_1_file_1_jg12240";
dsimWXD1_1	AUGUSTUS	stop_codon	21710253	21710255	.	+	0	transcript_id "file_1_file_1_jg12240.t1"; gene_id "file_1_file_1_jg12240";
dsimWXD1_1	AUGUSTUS	start_codon	20826732	20826734	.	+	0	transcript_id "file_1_file_1_jg12081.t1"; gene_id "file_1_file_1_jg12081";
dsimWXD1_1	AUGUSTUS	CDS	20826732	20826834	0.58	+	0	transcript_id "file_1_file_1_jg12081.t1"; gene_id "file_1_file_1_jg12081";
dsimWXD1_1	AUGUSTUS	exon	20826732	20826834	.	+	.	transcript_id "file_1_file_1_jg12081.t1"; gene_id "file_1_file_1_jg12081";
dsimWXD1_1	AUGUSTUS	intron	20826835	20827411	.	+	.	transcript_id "file_1_file_1_jg12081.t1"; gene_id "file_1_file_1_jg12081";
dsimWXD1_1	AUGUSTUS	CDS	20827412	20827555	1	+	2	transcript_id "file_1_file_1_jg12081.t1"; gene_id "file_1_file_1_jg12081";
dsimWXD1_1	AUGUSTUS	exon	20827412	20827555	.	+	.	transcript_id "file_1_file_1_jg12081.t1"; gene_id "file_1_file_1_jg12081";
dsimWXD1_1	AUGUSTUS	intron	20827556	20827654	.	+	.	transcript_id "file_1_file_1_jg12081.t1"; gene_id "file_1_file_1_jg12081";
dsimWXD1_1	AUGUSTUS	CDS	20827655	20827890	1	+	2	transcript_id "file_1_file_1_jg12081.t1"; gene_id "file_1_file_1_jg12081";
dsimWXD1_1	AUGUSTUS	exon	20827655	20827890	.	+	.	transcript_id "file_1_file_1_jg12081.t1"; gene_id "file_1_file_1_jg12081";
dsimWXD1_1	AUGUSTUS	intron	20827891	20828090	.	+	.	transcript_id "file_1_file_1_jg12081.t1"; gene_id "file_1_file_1_jg12081";
dsimWXD1_1	AUGUSTUS	CDS	20828091	20828929	1	+	0	transcript_id "file_1_file_1_jg12081.t1"; gene_id "file_1_file_1_jg12081";
dsimWXD1_1	AUGUSTUS	exon	20828091	20828929	.	+	.	transcript_id "file_1_file_1_jg12081.t1"; gene_id "file_1_file_1_jg12081";
dsimWXD1_1	AUGUSTUS	intron	20828930	20828984	.	+	.	transcript_id "file_1_file_1_jg12081.t1"; gene_id "file_1_file_1_jg12081";
dsimWXD1_1	AUGUSTUS	CDS	20828985	20829113	1	+	1	transcript_id "file_1_file_1_jg12081.t1"; gene_id "file_1_file_1_jg12081";
dsimWXD1_1	AUGUSTUS	exon	20828985	20829113	.	+	.	transcript_id "file_1_file_1_jg12081.t1"; gene_id "file_1_file_1_jg12081";
dsimWXD1_1	AUGUSTUS	intron	20829114	20829170	.	+	.	transcript_id "file_1_file_1_jg12081.t1"; gene_id "file_1_file_1_jg12081";
dsimWXD1_1	AUGUSTUS	CDS	20829171	20829420	1	+	1	transcript_id "file_1_file_1_jg12081.t1"; gene_id "file_1_file_1_jg12081";
dsimWXD1_1	AUGUSTUS	exon	20829171	20829420	.	+	.	transcript_id "file_1_file_1_jg12081.t1"; gene_id "file_1_file_1_jg12081";
dsimWXD1_1	AUGUSTUS	intron	20829421	20829480	.	+	.	transcript_id "file_1_file_1_jg12081.t1"; gene_id "file_1_file_1_jg12081";
dsimWXD1_1	AUGUSTUS	CDS	20829481	20830276	1	+	0	transcript_id "file_1_file_1_jg12081.t1"; gene_id "file_1_file_1_jg12081";
dsimWXD1_1	AUGUSTUS	exon	20829481	20830276	.	+	.	transcript_id "file_1_file_1_jg12081.t1"; gene_id "file_1_file_1_jg12081";
dsimWXD1_1	AUGUSTUS	intron	20830277	20830329	.	+	.	transcript_id "file_1_file_1_jg12081.t1"; gene_id "file_1_file_1_jg12081";
dsimWXD1_1	AUGUSTUS	CDS	20830330	20831013	1	+	2	transcript_id "file_1_file_1_jg12081.t1"; gene_id "file_1_file_1_jg12081";
dsimWXD1_1	AUGUSTUS	exon	20830330	20831013	.	+	.	transcript_id "file_1_file_1_jg12081.t1"; gene_id "file_1_file_1_jg12081";
dsimWXD1_1	AUGUSTUS	intron	20831014	20831070	.	+	.	transcript_id "file_1_file_1_jg12081.t1"; gene_id "file_1_file_1_jg12081";
dsimWXD1_1	AUGUSTUS	transcript	20826732	20831147	.	+	.	transcript_id "file_1_file_1_jg12081.t1"; gene_id "file_1_file_1_jg12081"
dsimWXD1_1	AUGUSTUS	gene	20826732	20831147	.	+	.	jg12081
dsimWXD1_1	AUGUSTUS	CDS	20831071	20831147	1	+	2	transcript_id "file_1_file_1_jg12081.t1"; gene_id "file_1_file_1_jg12081";
dsimWXD1_1	AUGUSTUS	exon	20831071	20831147	.	+	.	transcript_id "file_1_file_1_jg12081.t1"; gene_id "file_1_file_1_jg12081";
dsimWXD1_1	AUGUSTUS	stop_codon	20831145	20831147	.	+	0	transcript_id "file_1_file_1_jg12081.t1"; gene_id "file_1_file_1_jg12081";
dsimWXD1_0	AUGUSTUS	stop_codon	19436390	19436392	.	-	0	transcript_id "file_1_file_1_jg2716.t1"; gene_id "file_1_file_1_jg2716";
dsimWXD1_0	AUGUSTUS	CDS	19436390	19439622	1	-	2	transcript_id "file_1_file_1_jg2716.t1"; gene_id "file_1_file_1_jg2716";
dsimWXD1_0	AUGUSTUS	exon	19436390	19439622	.	-	.	transcript_id "file_1_file_1_jg2716.t1"; gene_id "file_1_file_1_jg2716";
dsimWXD1_0	AUGUSTUS	intron	19439623	19440698	.	-	.	transcript_id "file_1_file_1_jg2716.t1"; gene_id "file_1_file_1_jg2716";
dsimWXD1_0	AUGUSTUS	transcript	19436390	19441395	.	-	.	transcript_id "file_1_file_1_jg2716.t1"; gene_id "file_1_file_1_jg2716"
dsimWXD1_0	AUGUSTUS	gene	19436390	19441395	.	-	.	jg2716
dsimWXD1_0	AUGUSTUS	CDS	19440699	19441395	1	-	0	transcript_id "file_1_file_1_jg2716.t1"; gene_id "file_1_file_1_jg2716";
dsimWXD1_0	AUGUSTUS	exon	19440699	19441395	.	-	.	transcript_id "file_1_file_1_jg2716.t1"; gene_id "file_1_file_1_jg2716";
dsimWXD1_0	AUGUSTUS	start_codon	19441393	19441395	.	-	0	transcript_id "file_1_file_1_jg2716.t1"; gene_id "file_1_file_1_jg2716";
dsimWXD1_3	AUGUSTUS	start_codon	15328323	15328325	.	+	0	transcript_id "file_1_file_1_jg5005.t1"; gene_id "file_1_file_1_jg5005";
dsimWXD1_3	AUGUSTUS	CDS	15328323	15328484	0.58	+	0	transcript_id "file_1_file_1_jg5005.t1"; gene_id "file_1_file_1_jg5005";
dsimWXD1_3	AUGUSTUS	exon	15328323	15328484	.	+	.	transcript_id "file_1_file_1_jg5005.t1"; gene_id "file_1_file_1_jg5005";
dsimWXD1_3	AUGUSTUS	intron	15328485	15334860	.	+	.	transcript_id "file_1_file_1_jg5005.t1"; gene_id "file_1_file_1_jg5005";
dsimWXD1_3	AUGUSTUS	transcript	15328323	15335145	.	+	.	transcript_id "file_1_file_1_jg5005.t1"; gene_id "file_1_file_1_jg5005"
dsimWXD1_3	AUGUSTUS	gene	15328323	15335145	.	+	.	jg5005
dsimWXD1_3	AUGUSTUS	CDS	15334861	15335145	0.69	+	0	transcript_id "file_1_file_1_jg5005.t1"; gene_id "file_1_file_1_jg5005";
dsimWXD1_3	AUGUSTUS	exon	15334861	15335145	.	+	.	transcript_id "file_1_file_1_jg5005.t1"; gene_id "file_1_file_1_jg5005";
dsimWXD1_3	AUGUSTUS	stop_codon	15335143	15335145	.	+	0	transcript_id "file_1_file_1_jg5005.t1"; gene_id "file_1_file_1_jg5005";
dsimWXD1_3	AUGUSTUS	stop_codon	28101214	28101216	.	-	0	transcript_id "file_1_file_1_jg6759.t1"; gene_id "file_1_file_1_jg6759";
dsimWXD1_3	AUGUSTUS	CDS	28101214	28101543	1	-	0	transcript_id "file_1_file_1_jg6759.t1"; gene_id "file_1_file_1_jg6759";
dsimWXD1_3	AUGUSTUS	exon	28101214	28101543	.	-	.	transcript_id "file_1_file_1_jg6759.t1"; gene_id "file_1_file_1_jg6759";
dsimWXD1_3	AUGUSTUS	intron	28101544	28101601	.	-	.	transcript_id "file_1_file_1_jg6759.t1"; gene_id "file_1_file_1_jg6759";
dsimWXD1_3	AUGUSTUS	CDS	28101602	28101765	1	-	2	transcript_id "file_1_file_1_jg6759.t1"; gene_id "file_1_file_1_jg6759";
dsimWXD1_3	AUGUSTUS	exon	28101602	28101765	.	-	.	transcript_id "file_1_file_1_jg6759.t1"; gene_id "file_1_file_1_jg6759";
dsimWXD1_3	AUGUSTUS	intron	28101766	28101831	.	-	.	transcript_id "file_1_file_1_jg6759.t1"; gene_id "file_1_file_1_jg6759";
dsimWXD1_3	AUGUSTUS	CDS	28101832	28102064	1	-	1	transcript_id "file_1_file_1_jg6759.t1"; gene_id "file_1_file_1_jg6759";
dsimWXD1_3	AUGUSTUS	exon	28101832	28102064	.	-	.	transcript_id "file_1_file_1_jg6759.t1"; gene_id "file_1_file_1_jg6759";
dsimWXD1_3	AUGUSTUS	intron	28102065	28102121	.	-	.	transcript_id "file_1_file_1_jg6759.t1"; gene_id "file_1_file_1_jg6759";
dsimWXD1_3	AUGUSTUS	CDS	28102122	28102357	1	-	0	transcript_id "file_1_file_1_jg6759.t1"; gene_id "file_1_file_1_jg6759";
dsimWXD1_3	AUGUSTUS	exon	28102122	28102357	.	-	.	transcript_id "file_1_file_1_jg6759.t1"; gene_id "file_1_file_1_jg6759";
dsimWXD1_3	AUGUSTUS	intron	28102358	28102996	.	-	.	transcript_id "file_1_file_1_jg6759.t1"; gene_id "file_1_file_1_jg6759";
dsimWXD1_3	AUGUSTUS	transcript	28101214	28103128	.	-	.	transcript_id "file_1_file_1_jg6759.t1"; gene_id "file_1_file_1_jg6759"
dsimWXD1_3	AUGUSTUS	gene	28101214	28103128	.	-	.	jg6759
dsimWXD1_3	AUGUSTUS	CDS	28102997	28103128	1	-	0	transcript_id "file_1_file_1_jg6759.t1"; gene_id "file_1_file_1_jg6759";
dsimWXD1_3	AUGUSTUS	exon	28102997	28103128	.	-	.	transcript_id "file_1_file_1_jg6759.t1"; gene_id "file_1_file_1_jg6759";
dsimWXD1_3	AUGUSTUS	start_codon	28103126	28103128	.	-	0	transcript_id "file_1_file_1_jg6759.t1"; gene_id "file_1_file_1_jg6759";
dsimWXD1_0	AUGUSTUS	stop_codon	1239392	1239394	.	-	0	transcript_id "file_1_file_1_jg559.t1"; gene_id "file_1_file_1_jg559";
dsimWXD1_0	AUGUSTUS	CDS	1239392	1240206	1	-	2	transcript_id "file_1_file_1_jg559.t1"; gene_id "file_1_file_1_jg559";
dsimWXD1_0	AUGUSTUS	exon	1239392	1240206	.	-	.	transcript_id "file_1_file_1_jg559.t1"; gene_id "file_1_file_1_jg559";
dsimWXD1_0	AUGUSTUS	intron	1240207	1240260	.	-	.	transcript_id "file_1_file_1_jg559.t1"; gene_id "file_1_file_1_jg559";
dsimWXD1_0	AUGUSTUS	CDS	1240261	1240503	1	-	2	transcript_id "file_1_file_1_jg559.t1"; gene_id "file_1_file_1_jg559";
dsimWXD1_0	AUGUSTUS	exon	1240261	1240503	.	-	.	transcript_id "file_1_file_1_jg559.t1"; gene_id "file_1_file_1_jg559";
dsimWXD1_0	AUGUSTUS	intron	1240504	1240564	.	-	.	transcript_id "file_1_file_1_jg559.t1"; gene_id "file_1_file_1_jg559";
dsimWXD1_0	AUGUSTUS	CDS	1240565	1240673	1	-	0	transcript_id "file_1_file_1_jg559.t1"; gene_id "file_1_file_1_jg559";
dsimWXD1_0	AUGUSTUS	exon	1240565	1240673	.	-	.	transcript_id "file_1_file_1_jg559.t1"; gene_id "file_1_file_1_jg559";
dsimWXD1_0	AUGUSTUS	intron	1240674	1240866	.	-	.	transcript_id "file_1_file_1_jg559.t1"; gene_id "file_1_file_1_jg559";
dsimWXD1_0	AUGUSTUS	CDS	1240867	1241023	1	-	1	transcript_id "file_1_file_1_jg559.t1"; gene_id "file_1_file_1_jg559";
dsimWXD1_0	AUGUSTUS	exon	1240867	1241023	.	-	.	transcript_id "file_1_file_1_jg559.t1"; gene_id "file_1_file_1_jg559";
dsimWXD1_0	AUGUSTUS	intron	1241024	1241081	.	-	.	transcript_id "file_1_file_1_jg559.t1"; gene_id "file_1_file_1_jg559";
dsimWXD1_0	AUGUSTUS	CDS	1241082	1241199	1	-	2	transcript_id "file_1_file_1_jg559.t1"; gene_id "file_1_file_1_jg559";
dsimWXD1_0	AUGUSTUS	exon	1241082	1241199	.	-	.	transcript_id "file_1_file_1_jg559.t1"; gene_id "file_1_file_1_jg559";
dsimWXD1_0	AUGUSTUS	intron	1241200	1241264	.	-	.	transcript_id "file_1_file_1_jg559.t1"; gene_id "file_1_file_1_jg559";
dsimWXD1_0	AUGUSTUS	CDS	1241265	1241364	1	-	0	transcript_id "file_1_file_1_jg559.t1"; gene_id "file_1_file_1_jg559";
dsimWXD1_0	AUGUSTUS	exon	1241265	1241364	.	-	.	transcript_id "file_1_file_1_jg559.t1"; gene_id "file_1_file_1_jg559";
dsimWXD1_0	AUGUSTUS	intron	1241365	1243017	.	-	.	transcript_id "file_1_file_1_jg559.t1"; gene_id "file_1_file_1_jg559";
dsimWXD1_0	AUGUSTUS	CDS	1243018	1243214	0.86	-	2	transcript_id "file_1_file_1_jg559.t1"; gene_id "file_1_file_1_jg559";
dsimWXD1_0	AUGUSTUS	exon	1243018	1243214	.	-	.	transcript_id "file_1_file_1_jg559.t1"; gene_id "file_1_file_1_jg559";
dsimWXD1_0	AUGUSTUS	intron	1243215	1243806	.	-	.	transcript_id "file_1_file_1_jg559.t1"; gene_id "file_1_file_1_jg559";
dsimWXD1_0	AUGUSTUS	transcript	1239392	1243822	.	-	.	transcript_id "file_1_file_1_jg559.t1"; gene_id "file_1_file_1_jg559"
dsimWXD1_0	AUGUSTUS	gene	1239392	1243822	.	-	.	jg559
dsimWXD1_0	AUGUSTUS	CDS	1243807	1243822	0.19	-	0	transcript_id "file_1_file_1_jg559.t1"; gene_id "file_1_file_1_jg559";
dsimWXD1_0	AUGUSTUS	exon	1243807	1243822	.	-	.	transcript_id "file_1_file_1_jg559.t1"; gene_id "file_1_file_1_jg559";
dsimWXD1_0	AUGUSTUS	start_codon	1243820	1243822	.	-	0	transcript_id "file_1_file_1_jg559.t1"; gene_id "file_1_file_1_jg559";
dsimWXD1_1	AUGUSTUS	start_codon	21884583	21884585	.	+	0	transcript_id "file_1_file_1_jg12279.t1"; gene_id "file_1_file_1_jg12279";
dsimWXD1_1	AUGUSTUS	CDS	21884583	21884833	1	+	0	transcript_id "file_1_file_1_jg12279.t1"; gene_id "file_1_file_1_jg12279";
dsimWXD1_1	AUGUSTUS	exon	21884583	21884833	.	+	.	transcript_id "file_1_file_1_jg12279.t1"; gene_id "file_1_file_1_jg12279";
dsimWXD1_1	AUGUSTUS	intron	21884834	21885300	.	+	.	transcript_id "file_1_file_1_jg12279.t1"; gene_id "file_1_file_1_jg12279";
dsimWXD1_1	AUGUSTUS	CDS	21885301	21885499	1	+	1	transcript_id "file_1_file_1_jg12279.t1"; gene_id "file_1_file_1_jg12279";
dsimWXD1_1	AUGUSTUS	exon	21885301	21885499	.	+	.	transcript_id "file_1_file_1_jg12279.t1"; gene_id "file_1_file_1_jg12279";
dsimWXD1_1	AUGUSTUS	intron	21885500	21885552	.	+	.	transcript_id "file_1_file_1_jg12279.t1"; gene_id "file_1_file_1_jg12279";
dsimWXD1_1	AUGUSTUS	transcript	21884583	21885693	.	+	.	transcript_id "file_1_file_1_jg12279.t1"; gene_id "file_1_file_1_jg12279"
dsimWXD1_1	AUGUSTUS	gene	21884583	21885693	.	+	.	jg12279
dsimWXD1_1	AUGUSTUS	CDS	21885553	21885693	1	+	0	transcript_id "file_1_file_1_jg12279.t1"; gene_id "file_1_file_1_jg12279";
dsimWXD1_1	AUGUSTUS	exon	21885553	21885693	.	+	.	transcript_id "file_1_file_1_jg12279.t1"; gene_id "file_1_file_1_jg12279";
dsimWXD1_1	AUGUSTUS	stop_codon	21885691	21885693	.	+	0	transcript_id "file_1_file_1_jg12279.t1"; gene_id "file_1_file_1_jg12279";
dsimWXD1_3	AUGUSTUS	start_codon	14259830	14259832	.	+	0	transcript_id "file_1_file_1_jg4857.t1"; gene_id "file_1_file_1_jg4857";
dsimWXD1_3	AUGUSTUS	CDS	14259830	14259897	0.71	+	0	transcript_id "file_1_file_1_jg4857.t1"; gene_id "file_1_file_1_jg4857";
dsimWXD1_3	AUGUSTUS	exon	14259830	14259897	.	+	.	transcript_id "file_1_file_1_jg4857.t1"; gene_id "file_1_file_1_jg4857";
dsimWXD1_3	AUGUSTUS	intron	14259898	14260510	.	+	.	transcript_id "file_1_file_1_jg4857.t1"; gene_id "file_1_file_1_jg4857";
dsimWXD1_3	AUGUSTUS	transcript	14259830	14261144	.	+	.	transcript_id "file_1_file_1_jg4857.t1"; gene_id "file_1_file_1_jg4857"
dsimWXD1_3	AUGUSTUS	gene	14259830	14261144	.	+	.	jg4857
dsimWXD1_3	AUGUSTUS	CDS	14260511	14261144	0.71	+	1	transcript_id "file_1_file_1_jg4857.t1"; gene_id "file_1_file_1_jg4857";
dsimWXD1_3	AUGUSTUS	exon	14260511	14261144	.	+	.	transcript_id "file_1_file_1_jg4857.t1"; gene_id "file_1_file_1_jg4857";
dsimWXD1_3	AUGUSTUS	stop_codon	14261142	14261144	.	+	0	transcript_id "file_1_file_1_jg4857.t1"; gene_id "file_1_file_1_jg4857";
dsimWXD1_1	AUGUSTUS	stop_codon	12928342	12928344	.	-	0	transcript_id "file_1_file_1_jg10961.t1"; gene_id "file_1_file_1_jg10961";
dsimWXD1_1	AUGUSTUS	CDS	12928342	12929300	1	-	2	transcript_id "file_1_file_1_jg10961.t1"; gene_id "file_1_file_1_jg10961";
dsimWXD1_1	AUGUSTUS	exon	12928342	12929300	.	-	.	transcript_id "file_1_file_1_jg10961.t1"; gene_id "file_1_file_1_jg10961";
dsimWXD1_1	AUGUSTUS	intron	12929301	12929367	.	-	.	transcript_id "file_1_file_1_jg10961.t1"; gene_id "file_1_file_1_jg10961";
dsimWXD1_1	AUGUSTUS	transcript	12928342	12930295	.	-	.	transcript_id "file_1_file_1_jg10961.t1"; gene_id "file_1_file_1_jg10961"
dsimWXD1_1	AUGUSTUS	gene	12928342	12930295	.	-	.	jg10961
dsimWXD1_1	AUGUSTUS	CDS	12929368	12930295	1	-	0	transcript_id "file_1_file_1_jg10961.t1"; gene_id "file_1_file_1_jg10961";
dsimWXD1_1	AUGUSTUS	exon	12929368	12930295	.	-	.	transcript_id "file_1_file_1_jg10961.t1"; gene_id "file_1_file_1_jg10961";
dsimWXD1_1	AUGUSTUS	start_codon	12930293	12930295	.	-	0	transcript_id "file_1_file_1_jg10961.t1"; gene_id "file_1_file_1_jg10961";
dsimWXD1_5	AUGUSTUS	stop_codon	6587721	6587723	.	-	0	transcript_id "file_1_file_1_jg7662.t1"; gene_id "file_1_file_1_jg7662";
dsimWXD1_5	AUGUSTUS	CDS	6587721	6588593	1	-	0	transcript_id "file_1_file_1_jg7662.t1"; gene_id "file_1_file_1_jg7662";
dsimWXD1_5	AUGUSTUS	exon	6587721	6588593	.	-	.	transcript_id "file_1_file_1_jg7662.t1"; gene_id "file_1_file_1_jg7662";
dsimWXD1_5	AUGUSTUS	transcript	6587721	6588593	.	-	.	transcript_id "file_1_file_1_jg7662.t1"; gene_id "file_1_file_1_jg7662"
dsimWXD1_5	AUGUSTUS	gene	6587721	6588593	.	-	.	jg7662
dsimWXD1_5	AUGUSTUS	start_codon	6588591	6588593	.	-	0	transcript_id "file_1_file_1_jg7662.t1"; gene_id "file_1_file_1_jg7662";
dsimWXD1_3	GeneMark.hmm	stop_codon	1385876	1385878	.	-	0	gene_id "file_1_file_2_9583_g"; transcript_id "file_1_file_2_9583_t"; count "file_1_file_2_1_1";
dsimWXD1_3	GeneMark.hmm	CDS	1385876	1386442	.	-	0	gene_id "file_1_file_2_9583_g"; transcript_id "file_1_file_2_9583_t"; evidence "file_1_file_2_1_1"; cds_type "file_1_file_2_Terminal"; count "file_1_file_2_8_8"; anchored "file_1_file_2_1_1";
dsimWXD1_3	GeneMark.hmm	exon	1385876	1386442	0	-	.	gene_id "file_1_file_2_9583_g"; transcript_id "file_1_file_2_9583_t"; evidence "file_1_file_2_1_1"; cds_type "file_1_file_2_Terminal"; count "file_1_file_2_8_8"; anchored "file_1_file_2_1_1";
dsimWXD1_3	GeneMark.hmm	CDS	1386504	1386685	.	-	2	gene_id "file_1_file_2_9583_g"; transcript_id "file_1_file_2_9583_t"; evidence "file_1_file_2_1_1"; cds_type "file_1_file_2_Internal"; count "file_1_file_2_7_8"; anchored "file_1_file_2_1_1";
dsimWXD1_3	GeneMark.hmm	exon	1386504	1386685	0	-	.	gene_id "file_1_file_2_9583_g"; transcript_id "file_1_file_2_9583_t"; evidence "file_1_file_2_1_1"; cds_type "file_1_file_2_Internal"; count "file_1_file_2_7_8"; anchored "file_1_file_2_1_1";
dsimWXD1_3	GeneMark.hmm	CDS	1386913	1387038	.	-	2	gene_id "file_1_file_2_9583_g"; transcript_id "file_1_file_2_9583_t"; evidence "file_1_file_2_1_1"; cds_type "file_1_file_2_Internal"; count "file_1_file_2_6_8"; anchored "file_1_file_2_1_1";
dsimWXD1_3	GeneMark.hmm	exon	1386913	1387038	0	-	.	gene_id "file_1_file_2_9583_g"; transcript_id "file_1_file_2_9583_t"; evidence "file_1_file_2_1_1"; cds_type "file_1_file_2_Internal"; count "file_1_file_2_6_8"; anchored "file_1_file_2_1_1";
dsimWXD1_3	GeneMark.hmm	CDS	1387315	1387441	.	-	0	gene_id "file_1_file_2_9583_g"; transcript_id "file_1_file_2_9583_t"; evidence "file_1_file_2_1_1"; cds_type "file_1_file_2_Internal"; count "file_1_file_2_5_8"; anchored "file_1_file_2_1_1";
dsimWXD1_3	GeneMark.hmm	exon	1387315	1387441	0	-	.	gene_id "file_1_file_2_9583_g"; transcript_id "file_1_file_2_9583_t"; evidence "file_1_file_2_1_1"; cds_type "file_1_file_2_Internal"; count "file_1_file_2_5_8"; anchored "file_1_file_2_1_1";
dsimWXD1_3	GeneMark.hmm	CDS	1387510	1387580	.	-	2	gene_id "file_1_file_2_9583_g"; transcript_id "file_1_file_2_9583_t"; evidence "file_1_file_2_1_1"; cds_type "file_1_file_2_Internal"; count "file_1_file_2_4_8"; anchored "file_1_file_2_1_1";
dsimWXD1_3	GeneMark.hmm	exon	1387510	1387580	0	-	.	gene_id "file_1_file_2_9583_g"; transcript_id "file_1_file_2_9583_t"; evidence "file_1_file_2_1_1"; cds_type "file_1_file_2_Internal"; count "file_1_file_2_4_8"; anchored "file_1_file_2_1_1";
dsimWXD1_3	GeneMark.hmm	CDS	1388583	1388748	.	-	0	gene_id "file_1_file_2_9583_g"; transcript_id "file_1_file_2_9583_t"; evidence "file_1_file_2_1_1"; cds_type "file_1_file_2_Internal"; count "file_1_file_2_3_8"; anchored "file_1_file_2_1_1";
dsimWXD1_3	GeneMark.hmm	exon	1388583	1388748	0	-	.	gene_id "file_1_file_2_9583_g"; transcript_id "file_1_file_2_9583_t"; evidence "file_1_file_2_1_1"; cds_type "file_1_file_2_Internal"; count "file_1_file_2_3_8"; anchored "file_1_file_2_1_1";
dsimWXD1_3	GeneMark.hmm	CDS	1388809	1388864	.	-	2	gene_id "file_1_file_2_9583_g"; transcript_id "file_1_file_2_9583_t"; evidence "file_1_file_2_1_1"; cds_type "file_1_file_2_Internal"; count "file_1_file_2_2_8"; anchored "file_1_file_2_1_1";
dsimWXD1_3	GeneMark.hmm	exon	1388809	1388864	0	-	.	gene_id "file_1_file_2_9583_g"; transcript_id "file_1_file_2_9583_t"; evidence "file_1_file_2_1_1"; cds_type "file_1_file_2_Internal"; count "file_1_file_2_2_8"; anchored "file_1_file_2_1_1";
dsimWXD1_3	GeneMark.hmm	CDS	1389004	1389439	.	-	0	gene_id "file_1_file_2_9583_g"; transcript_id "file_1_file_2_9583_t"; evidence "file_1_file_2_1_1"; cds_type "file_1_file_2_Initial"; count "file_1_file_2_1_8"; anchored "file_1_file_2_1_1";
dsimWXD1_3	GeneMark.hmm	exon	1389004	1389439	0	-	.	gene_id "file_1_file_2_9583_g"; transcript_id "file_1_file_2_9583_t"; evidence "file_1_file_2_1_1"; cds_type "file_1_file_2_Initial"; count "file_1_file_2_1_8"; anchored "file_1_file_2_1_1";
dsimWXD1_3	GeneMark.hmm	start_codon	1389437	1389439	.	-	0	gene_id "file_1_file_2_9583_g"; transcript_id "file_1_file_2_9583_t"; count "file_1_file_2_1_1";
dsimWXD1_3	AUGUSTUS	stop_codon	13255934	13255936	.	-	0	transcript_id "file_1_file_1_jg4699.t1"; gene_id "file_1_file_1_jg4699";
dsimWXD1_3	AUGUSTUS	CDS	13255934	13256461	0.98	-	0	transcript_id "file_1_file_1_jg4699.t1"; gene_id "file_1_file_1_jg4699";
dsimWXD1_3	AUGUSTUS	exon	13255934	13256461	.	-	.	transcript_id "file_1_file_1_jg4699.t1"; gene_id "file_1_file_1_jg4699";
dsimWXD1_3	AUGUSTUS	intron	13256462	13256523	.	-	.	transcript_id "file_1_file_1_jg4699.t1"; gene_id "file_1_file_1_jg4699";
dsimWXD1_3	AUGUSTUS	CDS	13256524	13257046	0.99	-	1	transcript_id "file_1_file_1_jg4699.t1"; gene_id "file_1_file_1_jg4699";
dsimWXD1_3	AUGUSTUS	exon	13256524	13257046	.	-	.	transcript_id "file_1_file_1_jg4699.t1"; gene_id "file_1_file_1_jg4699";
dsimWXD1_3	AUGUSTUS	intron	13257047	13257102	.	-	.	transcript_id "file_1_file_1_jg4699.t1"; gene_id "file_1_file_1_jg4699";
dsimWXD1_3	AUGUSTUS	CDS	13257103	13257556	0.44	-	2	transcript_id "file_1_file_1_jg4699.t1"; gene_id "file_1_file_1_jg4699";
dsimWXD1_3	AUGUSTUS	exon	13257103	13257556	.	-	.	transcript_id "file_1_file_1_jg4699.t1"; gene_id "file_1_file_1_jg4699";
dsimWXD1_3	AUGUSTUS	intron	13257557	13257904	.	-	.	transcript_id "file_1_file_1_jg4699.t1"; gene_id "file_1_file_1_jg4699";
dsimWXD1_3	AUGUSTUS	transcript	13255934	13258763	.	-	.	transcript_id "file_1_file_1_jg4699.t1"; gene_id "file_1_file_1_jg4699"
dsimWXD1_3	AUGUSTUS	gene	13255934	13258763	.	-	.	jg4699
dsimWXD1_3	AUGUSTUS	CDS	13257905	13258763	0.69	-	0	transcript_id "file_1_file_1_jg4699.t1"; gene_id "file_1_file_1_jg4699";
dsimWXD1_3	AUGUSTUS	exon	13257905	13258763	.	-	.	transcript_id "file_1_file_1_jg4699.t1"; gene_id "file_1_file_1_jg4699";
dsimWXD1_3	AUGUSTUS	start_codon	13258761	13258763	.	-	0	transcript_id "file_1_file_1_jg4699.t1"; gene_id "file_1_file_1_jg4699";
dsimWXD1_0	AUGUSTUS	start_codon	942585	942587	.	+	0	transcript_id "file_1_file_1_jg522.t1"; gene_id "file_1_file_1_jg522";
dsimWXD1_0	AUGUSTUS	CDS	942585	944303	1	+	0	transcript_id "file_1_file_1_jg522.t1"; gene_id "file_1_file_1_jg522";
dsimWXD1_0	AUGUSTUS	exon	942585	944303	.	+	.	transcript_id "file_1_file_1_jg522.t1"; gene_id "file_1_file_1_jg522";
dsimWXD1_0	AUGUSTUS	transcript	942585	944303	.	+	.	transcript_id "file_1_file_1_jg522.t1"; gene_id "file_1_file_1_jg522"
dsimWXD1_0	AUGUSTUS	gene	942585	944303	.	+	.	jg522
dsimWXD1_0	AUGUSTUS	stop_codon	944301	944303	.	+	0	transcript_id "file_1_file_1_jg522.t1"; gene_id "file_1_file_1_jg522";
dsimWXD1_3	AUGUSTUS	stop_codon	1753990	1753992	.	-	0	transcript_id "file_1_file_1_jg3316.t1"; gene_id "file_1_file_1_jg3316";
dsimWXD1_3	AUGUSTUS	CDS	1753990	1754826	1	-	0	transcript_id "file_1_file_1_jg3316.t1"; gene_id "file_1_file_1_jg3316";
dsimWXD1_3	AUGUSTUS	exon	1753990	1754826	.	-	.	transcript_id "file_1_file_1_jg3316.t1"; gene_id "file_1_file_1_jg3316";
dsimWXD1_3	AUGUSTUS	transcript	1753990	1754826	.	-	.	transcript_id "file_1_file_1_jg3316.t1"; gene_id "file_1_file_1_jg3316"
dsimWXD1_3	AUGUSTUS	gene	1753990	1754826	.	-	.	jg3316
dsimWXD1_3	AUGUSTUS	start_codon	1754824	1754826	.	-	0	transcript_id "file_1_file_1_jg3316.t1"; gene_id "file_1_file_1_jg3316";
dsimWXD1_1	AUGUSTUS	stop_codon	10117268	10117270	.	-	0	transcript_id "file_1_file_1_jg10524.t1"; gene_id "file_1_file_1_jg10524";
dsimWXD1_1	AUGUSTUS	CDS	10117268	10118379	1	-	2	transcript_id "file_1_file_1_jg10524.t1"; gene_id "file_1_file_1_jg10524";
dsimWXD1_1	AUGUSTUS	exon	10117268	10118379	.	-	.	transcript_id "file_1_file_1_jg10524.t1"; gene_id "file_1_file_1_jg10524";
dsimWXD1_1	AUGUSTUS	intron	10118380	10118445	.	-	.	transcript_id "file_1_file_1_jg10524.t1"; gene_id "file_1_file_1_jg10524";
dsimWXD1_1	AUGUSTUS	transcript	10117268	10118734	.	-	.	transcript_id "file_1_file_1_jg10524.t1"; gene_id "file_1_file_1_jg10524"
dsimWXD1_1	AUGUSTUS	gene	10117268	10118734	.	-	.	jg10524
dsimWXD1_1	AUGUSTUS	CDS	10118446	10118734	1	-	0	transcript_id "file_1_file_1_jg10524.t1"; gene_id "file_1_file_1_jg10524";
dsimWXD1_1	AUGUSTUS	exon	10118446	10118734	.	-	.	transcript_id "file_1_file_1_jg10524.t1"; gene_id "file_1_file_1_jg10524";
dsimWXD1_1	AUGUSTUS	start_codon	10118732	10118734	.	-	0	transcript_id "file_1_file_1_jg10524.t1"; gene_id "file_1_file_1_jg10524";
dsimWXD1_0	AUGUSTUS	start_codon	19246543	19246545	.	+	0	transcript_id "file_1_file_1_jg2685.t1"; gene_id "file_1_file_1_jg2685";
dsimWXD1_0	AUGUSTUS	CDS	19246543	19246655	1	+	0	transcript_id "file_1_file_1_jg2685.t1"; gene_id "file_1_file_1_jg2685";
dsimWXD1_0	AUGUSTUS	exon	19246543	19246655	.	+	.	transcript_id "file_1_file_1_jg2685.t1"; gene_id "file_1_file_1_jg2685";
dsimWXD1_0	AUGUSTUS	intron	19246656	19246709	.	+	.	transcript_id "file_1_file_1_jg2685.t1"; gene_id "file_1_file_1_jg2685";
dsimWXD1_0	AUGUSTUS	CDS	19246710	19247164	1	+	1	transcript_id "file_1_file_1_jg2685.t1"; gene_id "file_1_file_1_jg2685";
dsimWXD1_0	AUGUSTUS	exon	19246710	19247164	.	+	.	transcript_id "file_1_file_1_jg2685.t1"; gene_id "file_1_file_1_jg2685";
dsimWXD1_0	AUGUSTUS	intron	19247165	19247217	.	+	.	transcript_id "file_1_file_1_jg2685.t1"; gene_id "file_1_file_1_jg2685";
dsimWXD1_0	AUGUSTUS	CDS	19247218	19247505	1	+	2	transcript_id "file_1_file_1_jg2685.t1"; gene_id "file_1_file_1_jg2685";
dsimWXD1_0	AUGUSTUS	exon	19247218	19247505	.	+	.	transcript_id "file_1_file_1_jg2685.t1"; gene_id "file_1_file_1_jg2685";
dsimWXD1_0	AUGUSTUS	intron	19247506	19247559	.	+	.	transcript_id "file_1_file_1_jg2685.t1"; gene_id "file_1_file_1_jg2685";
dsimWXD1_0	AUGUSTUS	transcript	19246543	19247699	.	+	.	transcript_id "file_1_file_1_jg2685.t1"; gene_id "file_1_file_1_jg2685"
dsimWXD1_0	AUGUSTUS	gene	19246543	19247699	.	+	.	jg2685
dsimWXD1_0	AUGUSTUS	CDS	19247560	19247699	1	+	2	transcript_id "file_1_file_1_jg2685.t1"; gene_id "file_1_file_1_jg2685";
dsimWXD1_0	AUGUSTUS	exon	19247560	19247699	.	+	.	transcript_id "file_1_file_1_jg2685.t1"; gene_id "file_1_file_1_jg2685";
dsimWXD1_0	AUGUSTUS	stop_codon	19247697	19247699	.	+	0	transcript_id "file_1_file_1_jg2685.t1"; gene_id "file_1_file_1_jg2685";
dsimWXD1_2	AUGUSTUS	stop_codon	18318005	18318007	.	-	0	transcript_id "file_1_file_1_jg14794.t1"; gene_id "file_1_file_1_jg14794";
dsimWXD1_2	AUGUSTUS	CDS	18318005	18318418	1	-	0	transcript_id "file_1_file_1_jg14794.t1"; gene_id "file_1_file_1_jg14794";
dsimWXD1_2	AUGUSTUS	exon	18318005	18318418	.	-	.	transcript_id "file_1_file_1_jg14794.t1"; gene_id "file_1_file_1_jg14794";
dsimWXD1_2	AUGUSTUS	transcript	18318005	18318418	.	-	.	transcript_id "file_1_file_1_jg14794.t1"; gene_id "file_1_file_1_jg14794"
dsimWXD1_2	AUGUSTUS	gene	18318005	18318418	.	-	.	jg14794
dsimWXD1_2	AUGUSTUS	start_codon	18318416	18318418	.	-	0	transcript_id "file_1_file_1_jg14794.t1"; gene_id "file_1_file_1_jg14794";
dsimWXD1_137	AUGUSTUS	stop_codon	3362	3364	.	-	0	transcript_id "file_1_file_1_jg15534.t1"; gene_id "file_1_file_1_jg15534";
dsimWXD1_137	AUGUSTUS	CDS	3362	3676	1	-	0	transcript_id "file_1_file_1_jg15534.t1"; gene_id "file_1_file_1_jg15534";
dsimWXD1_137	AUGUSTUS	exon	3362	3676	.	-	.	transcript_id "file_1_file_1_jg15534.t1"; gene_id "file_1_file_1_jg15534";
dsimWXD1_137	AUGUSTUS	transcript	3362	3676	.	-	.	transcript_id "file_1_file_1_jg15534.t1"; gene_id "file_1_file_1_jg15534"
dsimWXD1_137	AUGUSTUS	gene	3362	3676	.	-	.	jg15534
dsimWXD1_137	AUGUSTUS	start_codon	3674	3676	.	-	0	transcript_id "file_1_file_1_jg15534.t1"; gene_id "file_1_file_1_jg15534";
dsimWXD1_1	AUGUSTUS	start_codon	8422370	8422372	.	+	0	transcript_id "file_1_file_1_jg10291.t1"; gene_id "file_1_file_1_jg10291";
dsimWXD1_1	AUGUSTUS	CDS	8422370	8422482	1	+	0	transcript_id "file_1_file_1_jg10291.t1"; gene_id "file_1_file_1_jg10291";
dsimWXD1_1	AUGUSTUS	exon	8422370	8422482	.	+	.	transcript_id "file_1_file_1_jg10291.t1"; gene_id "file_1_file_1_jg10291";
dsimWXD1_1	AUGUSTUS	intron	8422483	8422549	.	+	.	transcript_id "file_1_file_1_jg10291.t1"; gene_id "file_1_file_1_jg10291";
dsimWXD1_1	AUGUSTUS	CDS	8422550	8422700	1	+	1	transcript_id "file_1_file_1_jg10291.t1"; gene_id "file_1_file_1_jg10291";
dsimWXD1_1	AUGUSTUS	exon	8422550	8422700	.	+	.	transcript_id "file_1_file_1_jg10291.t1"; gene_id "file_1_file_1_jg10291";
dsimWXD1_1	AUGUSTUS	intron	8422701	8422766	.	+	.	transcript_id "file_1_file_1_jg10291.t1"; gene_id "file_1_file_1_jg10291";
dsimWXD1_1	AUGUSTUS	CDS	8422767	8422913	1	+	0	transcript_id "file_1_file_1_jg10291.t1"; gene_id "file_1_file_1_jg10291";
dsimWXD1_1	AUGUSTUS	exon	8422767	8422913	.	+	.	transcript_id "file_1_file_1_jg10291.t1"; gene_id "file_1_file_1_jg10291";
dsimWXD1_1	AUGUSTUS	intron	8422914	8422962	.	+	.	transcript_id "file_1_file_1_jg10291.t1"; gene_id "file_1_file_1_jg10291";
dsimWXD1_1	AUGUSTUS	CDS	8422963	8423100	1	+	0	transcript_id "file_1_file_1_jg10291.t1"; gene_id "file_1_file_1_jg10291";
dsimWXD1_1	AUGUSTUS	exon	8422963	8423100	.	+	.	transcript_id "file_1_file_1_jg10291.t1"; gene_id "file_1_file_1_jg10291";
dsimWXD1_1	AUGUSTUS	intron	8423101	8423218	.	+	.	transcript_id "file_1_file_1_jg10291.t1"; gene_id "file_1_file_1_jg10291";
dsimWXD1_1	AUGUSTUS	transcript	8422370	8423437	.	+	.	transcript_id "file_1_file_1_jg10291.t1"; gene_id "file_1_file_1_jg10291"
dsimWXD1_1	AUGUSTUS	gene	8422370	8423437	.	+	.	jg10291
dsimWXD1_1	AUGUSTUS	CDS	8423219	8423437	1	+	0	transcript_id "file_1_file_1_jg10291.t1"; gene_id "file_1_file_1_jg10291";
dsimWXD1_1	AUGUSTUS	exon	8423219	8423437	.	+	.	transcript_id "file_1_file_1_jg10291.t1"; gene_id "file_1_file_1_jg10291";
dsimWXD1_1	AUGUSTUS	stop_codon	8423435	8423437	.	+	0	transcript_id "file_1_file_1_jg10291.t1"; gene_id "file_1_file_1_jg10291";
dsimWXD1_2	AUGUSTUS	start_codon	25354501	25354503	.	+	0	transcript_id "file_1_file_1_jg15432.t1"; gene_id "file_1_file_1_jg15432";
dsimWXD1_2	AUGUSTUS	CDS	25354501	25354694	0.56	+	0	transcript_id "file_1_file_1_jg15432.t1"; gene_id "file_1_file_1_jg15432";
dsimWXD1_2	AUGUSTUS	exon	25354501	25354694	.	+	.	transcript_id "file_1_file_1_jg15432.t1"; gene_id "file_1_file_1_jg15432";
dsimWXD1_2	AUGUSTUS	intron	25354695	25354752	.	+	.	transcript_id "file_1_file_1_jg15432.t1"; gene_id "file_1_file_1_jg15432";
dsimWXD1_2	AUGUSTUS	transcript	25354501	25354969	.	+	.	transcript_id "file_1_file_1_jg15432.t1"; gene_id "file_1_file_1_jg15432"
dsimWXD1_2	AUGUSTUS	gene	25354501	25354969	.	+	.	jg15432
dsimWXD1_2	AUGUSTUS	CDS	25354753	25354969	0.99	+	1	transcript_id "file_1_file_1_jg15432.t1"; gene_id "file_1_file_1_jg15432";
dsimWXD1_2	AUGUSTUS	exon	25354753	25354969	.	+	.	transcript_id "file_1_file_1_jg15432.t1"; gene_id "file_1_file_1_jg15432";
dsimWXD1_2	AUGUSTUS	stop_codon	25354967	25354969	.	+	0	transcript_id "file_1_file_1_jg15432.t1"; gene_id "file_1_file_1_jg15432";
dsimWXD1_5	AUGUSTUS	stop_codon	12158729	12158731	.	-	0	transcript_id "file_1_file_1_jg8266.t1"; gene_id "file_1_file_1_jg8266";
dsimWXD1_5	AUGUSTUS	CDS	12158729	12158928	1	-	2	transcript_id "file_1_file_1_jg8266.t1"; gene_id "file_1_file_1_jg8266";
dsimWXD1_5	AUGUSTUS	exon	12158729	12158928	.	-	.	transcript_id "file_1_file_1_jg8266.t1"; gene_id "file_1_file_1_jg8266";
dsimWXD1_5	AUGUSTUS	intron	12158929	12158982	.	-	.	transcript_id "file_1_file_1_jg8266.t1"; gene_id "file_1_file_1_jg8266";
dsimWXD1_5	AUGUSTUS	CDS	12158983	12159764	1	-	1	transcript_id "file_1_file_1_jg8266.t1"; gene_id "file_1_file_1_jg8266";
dsimWXD1_5	AUGUSTUS	exon	12158983	12159764	.	-	.	transcript_id "file_1_file_1_jg8266.t1"; gene_id "file_1_file_1_jg8266";
dsimWXD1_5	AUGUSTUS	intron	12159765	12159820	.	-	.	transcript_id "file_1_file_1_jg8266.t1"; gene_id "file_1_file_1_jg8266";
dsimWXD1_5	AUGUSTUS	transcript	12158729	12159849	.	-	.	transcript_id "file_1_file_1_jg8266.t1"; gene_id "file_1_file_1_jg8266"
dsimWXD1_5	AUGUSTUS	gene	12158729	12159849	.	-	.	jg8266
dsimWXD1_5	AUGUSTUS	CDS	12159821	12159849	1	-	0	transcript_id "file_1_file_1_jg8266.t1"; gene_id "file_1_file_1_jg8266";
dsimWXD1_5	AUGUSTUS	exon	12159821	12159849	.	-	.	transcript_id "file_1_file_1_jg8266.t1"; gene_id "file_1_file_1_jg8266";
dsimWXD1_5	AUGUSTUS	start_codon	12159847	12159849	.	-	0	transcript_id "file_1_file_1_jg8266.t1"; gene_id "file_1_file_1_jg8266";
dsimWXD1_3	AUGUSTUS	start_codon	18004121	18004123	.	+	0	transcript_id "file_1_file_1_jg5381.t1"; gene_id "file_1_file_1_jg5381";
dsimWXD1_3	AUGUSTUS	CDS	18004121	18004217	1	+	0	transcript_id "file_1_file_1_jg5381.t1"; gene_id "file_1_file_1_jg5381";
dsimWXD1_3	AUGUSTUS	exon	18004121	18004217	.	+	.	transcript_id "file_1_file_1_jg5381.t1"; gene_id "file_1_file_1_jg5381";
dsimWXD1_3	AUGUSTUS	intron	18004218	18004314	.	+	.	transcript_id "file_1_file_1_jg5381.t1"; gene_id "file_1_file_1_jg5381";
dsimWXD1_3	AUGUSTUS	transcript	18004121	18004685	.	+	.	transcript_id "file_1_file_1_jg5381.t1"; gene_id "file_1_file_1_jg5381"
dsimWXD1_3	AUGUSTUS	gene	18004121	18004685	.	+	.	jg5381
dsimWXD1_3	AUGUSTUS	CDS	18004315	18004685	1	+	2	transcript_id "file_1_file_1_jg5381.t1"; gene_id "file_1_file_1_jg5381";
dsimWXD1_3	AUGUSTUS	exon	18004315	18004685	.	+	.	transcript_id "file_1_file_1_jg5381.t1"; gene_id "file_1_file_1_jg5381";
dsimWXD1_3	AUGUSTUS	stop_codon	18004683	18004685	.	+	0	transcript_id "file_1_file_1_jg5381.t1"; gene_id "file_1_file_1_jg5381";
dsimWXD1_3	AUGUSTUS	stop_codon	19461487	19461489	.	-	0	transcript_id "file_1_file_1_jg5587.t1"; gene_id "file_1_file_1_jg5587";
dsimWXD1_3	AUGUSTUS	CDS	19461487	19461623	1	-	2	transcript_id "file_1_file_1_jg5587.t1"; gene_id "file_1_file_1_jg5587";
dsimWXD1_3	AUGUSTUS	exon	19461487	19461623	.	-	.	transcript_id "file_1_file_1_jg5587.t1"; gene_id "file_1_file_1_jg5587";
dsimWXD1_3	AUGUSTUS	intron	19461624	19461687	.	-	.	transcript_id "file_1_file_1_jg5587.t1"; gene_id "file_1_file_1_jg5587";
dsimWXD1_3	AUGUSTUS	CDS	19461688	19462162	1	-	0	transcript_id "file_1_file_1_jg5587.t1"; gene_id "file_1_file_1_jg5587";
dsimWXD1_3	AUGUSTUS	exon	19461688	19462162	.	-	.	transcript_id "file_1_file_1_jg5587.t1"; gene_id "file_1_file_1_jg5587";
dsimWXD1_3	AUGUSTUS	intron	19462163	19462214	.	-	.	transcript_id "file_1_file_1_jg5587.t1"; gene_id "file_1_file_1_jg5587";
dsimWXD1_3	AUGUSTUS	CDS	19462215	19462456	1	-	2	transcript_id "file_1_file_1_jg5587.t1"; gene_id "file_1_file_1_jg5587";
dsimWXD1_3	AUGUSTUS	exon	19462215	19462456	.	-	.	transcript_id "file_1_file_1_jg5587.t1"; gene_id "file_1_file_1_jg5587";
dsimWXD1_3	AUGUSTUS	intron	19462457	19462512	.	-	.	transcript_id "file_1_file_1_jg5587.t1"; gene_id "file_1_file_1_jg5587";
dsimWXD1_3	AUGUSTUS	CDS	19462513	19462660	1	-	0	transcript_id "file_1_file_1_jg5587.t1"; gene_id "file_1_file_1_jg5587";
dsimWXD1_3	AUGUSTUS	exon	19462513	19462660	.	-	.	transcript_id "file_1_file_1_jg5587.t1"; gene_id "file_1_file_1_jg5587";
dsimWXD1_3	AUGUSTUS	intron	19462661	19462721	.	-	.	transcript_id "file_1_file_1_jg5587.t1"; gene_id "file_1_file_1_jg5587";
dsimWXD1_3	AUGUSTUS	CDS	19462722	19462891	1	-	2	transcript_id "file_1_file_1_jg5587.t1"; gene_id "file_1_file_1_jg5587";
dsimWXD1_3	AUGUSTUS	exon	19462722	19462891	.	-	.	transcript_id "file_1_file_1_jg5587.t1"; gene_id "file_1_file_1_jg5587";
dsimWXD1_3	AUGUSTUS	intron	19462892	19462949	.	-	.	transcript_id "file_1_file_1_jg5587.t1"; gene_id "file_1_file_1_jg5587";
dsimWXD1_3	AUGUSTUS	CDS	19462950	19463135	1	-	2	transcript_id "file_1_file_1_jg5587.t1"; gene_id "file_1_file_1_jg5587";
dsimWXD1_3	AUGUSTUS	exon	19462950	19463135	.	-	.	transcript_id "file_1_file_1_jg5587.t1"; gene_id "file_1_file_1_jg5587";
dsimWXD1_3	AUGUSTUS	intron	19463136	19463197	.	-	.	transcript_id "file_1_file_1_jg5587.t1"; gene_id "file_1_file_1_jg5587";
dsimWXD1_3	AUGUSTUS	CDS	19463198	19463546	1	-	0	transcript_id "file_1_file_1_jg5587.t1"; gene_id "file_1_file_1_jg5587";
dsimWXD1_3	AUGUSTUS	exon	19463198	19463546	.	-	.	transcript_id "file_1_file_1_jg5587.t1"; gene_id "file_1_file_1_jg5587";
dsimWXD1_3	AUGUSTUS	intron	19463547	19463608	.	-	.	transcript_id "file_1_file_1_jg5587.t1"; gene_id "file_1_file_1_jg5587";
dsimWXD1_3	AUGUSTUS	CDS	19463609	19463875	1	-	0	transcript_id "file_1_file_1_jg5587.t1"; gene_id "file_1_file_1_jg5587";
dsimWXD1_3	AUGUSTUS	exon	19463609	19463875	.	-	.	transcript_id "file_1_file_1_jg5587.t1"; gene_id "file_1_file_1_jg5587";
dsimWXD1_3	AUGUSTUS	intron	19463876	19463929	.	-	.	transcript_id "file_1_file_1_jg5587.t1"; gene_id "file_1_file_1_jg5587";
dsimWXD1_3	AUGUSTUS	CDS	19463930	19464130	1	-	0	transcript_id "file_1_file_1_jg5587.t1"; gene_id "file_1_file_1_jg5587";
dsimWXD1_3	AUGUSTUS	exon	19463930	19464130	.	-	.	transcript_id "file_1_file_1_jg5587.t1"; gene_id "file_1_file_1_jg5587";
dsimWXD1_3	AUGUSTUS	intron	19464131	19464184	.	-	.	transcript_id "file_1_file_1_jg5587.t1"; gene_id "file_1_file_1_jg5587";
dsimWXD1_3	AUGUSTUS	transcript	19461487	19464328	.	-	.	transcript_id "file_1_file_1_jg5587.t1"; gene_id "file_1_file_1_jg5587"
dsimWXD1_3	AUGUSTUS	gene	19461487	19464328	.	-	.	jg5587
dsimWXD1_3	AUGUSTUS	CDS	19464185	19464328	1	-	0	transcript_id "file_1_file_1_jg5587.t1"; gene_id "file_1_file_1_jg5587";
dsimWXD1_3	AUGUSTUS	exon	19464185	19464328	.	-	.	transcript_id "file_1_file_1_jg5587.t1"; gene_id "file_1_file_1_jg5587";
dsimWXD1_3	AUGUSTUS	start_codon	19464326	19464328	.	-	0	transcript_id "file_1_file_1_jg5587.t1"; gene_id "file_1_file_1_jg5587";
dsimWXD1_3	AUGUSTUS	start_codon	26559194	26559196	.	+	0	transcript_id "file_1_file_1_jg6545.t1"; gene_id "file_1_file_1_jg6545";
dsimWXD1_3	AUGUSTUS	CDS	26559194	26559197	1	+	0	transcript_id "file_1_file_1_jg6545.t1"; gene_id "file_1_file_1_jg6545";
dsimWXD1_3	AUGUSTUS	exon	26559194	26559197	.	+	.	transcript_id "file_1_file_1_jg6545.t1"; gene_id "file_1_file_1_jg6545";
dsimWXD1_3	AUGUSTUS	intron	26559198	26559459	.	+	.	transcript_id "file_1_file_1_jg6545.t1"; gene_id "file_1_file_1_jg6545";
dsimWXD1_3	AUGUSTUS	CDS	26559460	26559566	1	+	2	transcript_id "file_1_file_1_jg6545.t1"; gene_id "file_1_file_1_jg6545";
dsimWXD1_3	AUGUSTUS	exon	26559460	26559566	.	+	.	transcript_id "file_1_file_1_jg6545.t1"; gene_id "file_1_file_1_jg6545";
dsimWXD1_3	AUGUSTUS	intron	26559567	26560048	.	+	.	transcript_id "file_1_file_1_jg6545.t1"; gene_id "file_1_file_1_jg6545";
dsimWXD1_3	AUGUSTUS	CDS	26560049	26560460	1	+	0	transcript_id "file_1_file_1_jg6545.t1"; gene_id "file_1_file_1_jg6545";
dsimWXD1_3	AUGUSTUS	exon	26560049	26560460	.	+	.	transcript_id "file_1_file_1_jg6545.t1"; gene_id "file_1_file_1_jg6545";
dsimWXD1_3	AUGUSTUS	intron	26560461	26560680	.	+	.	transcript_id "file_1_file_1_jg6545.t1"; gene_id "file_1_file_1_jg6545";
dsimWXD1_3	AUGUSTUS	transcript	26559194	26560784	.	+	.	transcript_id "file_1_file_1_jg6545.t1"; gene_id "file_1_file_1_jg6545"
dsimWXD1_3	AUGUSTUS	gene	26559194	26560784	.	+	.	jg6545
dsimWXD1_3	AUGUSTUS	CDS	26560681	26560784	1	+	2	transcript_id "file_1_file_1_jg6545.t1"; gene_id "file_1_file_1_jg6545";
dsimWXD1_3	AUGUSTUS	exon	26560681	26560784	.	+	.	transcript_id "file_1_file_1_jg6545.t1"; gene_id "file_1_file_1_jg6545";
dsimWXD1_3	AUGUSTUS	stop_codon	26560782	26560784	.	+	0	transcript_id "file_1_file_1_jg6545.t1"; gene_id "file_1_file_1_jg6545";
dsimWXD1_0	AUGUSTUS	start_codon	7120228	7120230	.	+	0	transcript_id "file_1_file_1_jg1347.t1"; gene_id "file_1_file_1_jg1347";
dsimWXD1_0	AUGUSTUS	CDS	7120228	7120281	1	+	0	transcript_id "file_1_file_1_jg1347.t1"; gene_id "file_1_file_1_jg1347";
dsimWXD1_0	AUGUSTUS	exon	7120228	7120281	.	+	.	transcript_id "file_1_file_1_jg1347.t1"; gene_id "file_1_file_1_jg1347";
dsimWXD1_0	AUGUSTUS	intron	7120282	7122619	.	+	.	transcript_id "file_1_file_1_jg1347.t1"; gene_id "file_1_file_1_jg1347";
dsimWXD1_0	AUGUSTUS	CDS	7122620	7122774	1	+	0	transcript_id "file_1_file_1_jg1347.t1"; gene_id "file_1_file_1_jg1347";
dsimWXD1_0	AUGUSTUS	exon	7122620	7122774	.	+	.	transcript_id "file_1_file_1_jg1347.t1"; gene_id "file_1_file_1_jg1347";
dsimWXD1_0	AUGUSTUS	intron	7122775	7122842	.	+	.	transcript_id "file_1_file_1_jg1347.t1"; gene_id "file_1_file_1_jg1347";
dsimWXD1_0	AUGUSTUS	CDS	7122843	7123247	1	+	1	transcript_id "file_1_file_1_jg1347.t1"; gene_id "file_1_file_1_jg1347";
dsimWXD1_0	AUGUSTUS	exon	7122843	7123247	.	+	.	transcript_id "file_1_file_1_jg1347.t1"; gene_id "file_1_file_1_jg1347";
dsimWXD1_0	AUGUSTUS	intron	7123248	7123331	.	+	.	transcript_id "file_1_file_1_jg1347.t1"; gene_id "file_1_file_1_jg1347";
dsimWXD1_0	AUGUSTUS	CDS	7123332	7123866	1	+	1	transcript_id "file_1_file_1_jg1347.t1"; gene_id "file_1_file_1_jg1347";
dsimWXD1_0	AUGUSTUS	exon	7123332	7123866	.	+	.	transcript_id "file_1_file_1_jg1347.t1"; gene_id "file_1_file_1_jg1347";
dsimWXD1_0	AUGUSTUS	intron	7123867	7123961	.	+	.	transcript_id "file_1_file_1_jg1347.t1"; gene_id "file_1_file_1_jg1347";
dsimWXD1_0	AUGUSTUS	transcript	7120228	7124600	.	+	.	transcript_id "file_1_file_1_jg1347.t1"; gene_id "file_1_file_1_jg1347"
dsimWXD1_0	AUGUSTUS	gene	7120228	7124600	.	+	.	jg1347
dsimWXD1_0	AUGUSTUS	CDS	7123962	7124600	1	+	0	transcript_id "file_1_file_1_jg1347.t1"; gene_id "file_1_file_1_jg1347";
dsimWXD1_0	AUGUSTUS	exon	7123962	7124600	.	+	.	transcript_id "file_1_file_1_jg1347.t1"; gene_id "file_1_file_1_jg1347";
dsimWXD1_0	AUGUSTUS	stop_codon	7124598	7124600	.	+	0	transcript_id "file_1_file_1_jg1347.t1"; gene_id "file_1_file_1_jg1347";
dsimWXD1_3	AUGUSTUS	stop_codon	17047788	17047790	.	-	0	transcript_id "file_1_file_1_jg5238.t1"; gene_id "file_1_file_1_jg5238";
dsimWXD1_3	AUGUSTUS	CDS	17047788	17048277	1	-	1	transcript_id "file_1_file_1_jg5238.t1"; gene_id "file_1_file_1_jg5238";
dsimWXD1_3	AUGUSTUS	exon	17047788	17048277	.	-	.	transcript_id "file_1_file_1_jg5238.t1"; gene_id "file_1_file_1_jg5238";
dsimWXD1_3	AUGUSTUS	intron	17048278	17048584	.	-	.	transcript_id "file_1_file_1_jg5238.t1"; gene_id "file_1_file_1_jg5238";
dsimWXD1_3	AUGUSTUS	CDS	17048585	17048926	1	-	1	transcript_id "file_1_file_1_jg5238.t1"; gene_id "file_1_file_1_jg5238";
dsimWXD1_3	AUGUSTUS	exon	17048585	17048926	.	-	.	transcript_id "file_1_file_1_jg5238.t1"; gene_id "file_1_file_1_jg5238";
dsimWXD1_3	AUGUSTUS	intron	17048927	17049174	.	-	.	transcript_id "file_1_file_1_jg5238.t1"; gene_id "file_1_file_1_jg5238";
dsimWXD1_3	AUGUSTUS	transcript	17047788	17049368	.	-	.	transcript_id "file_1_file_1_jg5238.t1"; gene_id "file_1_file_1_jg5238"
dsimWXD1_3	AUGUSTUS	gene	17047788	17049368	.	-	.	jg5238
dsimWXD1_3	AUGUSTUS	CDS	17049175	17049368	1	-	0	transcript_id "file_1_file_1_jg5238.t1"; gene_id "file_1_file_1_jg5238";
dsimWXD1_3	AUGUSTUS	exon	17049175	17049368	.	-	.	transcript_id "file_1_file_1_jg5238.t1"; gene_id "file_1_file_1_jg5238";
dsimWXD1_3	AUGUSTUS	start_codon	17049366	17049368	.	-	0	transcript_id "file_1_file_1_jg5238.t1"; gene_id "file_1_file_1_jg5238";
dsimWXD1_0	GeneMark.hmm	start_codon	9467317	9467319	.	+	0	gene_id "file_1_file_2_1244_g"; transcript_id "file_1_file_2_1244_t"; count "file_1_file_2_1_1";
dsimWXD1_0	GeneMark.hmm	CDS	9467317	9467530	.	+	0	gene_id "file_1_file_2_1244_g"; transcript_id "file_1_file_2_1244_t"; evidence "file_1_file_2_1_1"; cds_type "file_1_file_2_Initial"; count "file_1_file_2_1_4"; anchored "file_1_file_2_1_1";
dsimWXD1_0	GeneMark.hmm	exon	9467317	9467530	0	+	.	gene_id "file_1_file_2_1244_g"; transcript_id "file_1_file_2_1244_t"; evidence "file_1_file_2_1_1"; cds_type "file_1_file_2_Initial"; count "file_1_file_2_1_4"; anchored "file_1_file_2_1_1";
dsimWXD1_0	GeneMark.hmm	CDS	9469952	9470133	.	+	2	gene_id "file_1_file_2_1244_g"; transcript_id "file_1_file_2_1244_t"; evidence "file_1_file_2_1_1"; cds_type "file_1_file_2_Internal"; count "file_1_file_2_2_4"; anchored "file_1_file_2_1_1";
dsimWXD1_0	GeneMark.hmm	exon	9469952	9470133	0	+	.	gene_id "file_1_file_2_1244_g"; transcript_id "file_1_file_2_1244_t"; evidence "file_1_file_2_1_1"; cds_type "file_1_file_2_Internal"; count "file_1_file_2_2_4"; anchored "file_1_file_2_1_1";
dsimWXD1_0	GeneMark.hmm	CDS	9470200	9472284	.	+	0	gene_id "file_1_file_2_1244_g"; transcript_id "file_1_file_2_1244_t"; evidence "file_1_file_2_1_1"; cds_type "file_1_file_2_Internal"; count "file_1_file_2_3_4"; anchored "file_1_file_2_1_1";
dsimWXD1_0	GeneMark.hmm	exon	9470200	9472284	0	+	.	gene_id "file_1_file_2_1244_g"; transcript_id "file_1_file_2_1244_t"; evidence "file_1_file_2_1_1"; cds_type "file_1_file_2_Internal"; count "file_1_file_2_3_4"; anchored "file_1_file_2_1_1";
dsimWXD1_0	GeneMark.hmm	CDS	9472350	9472754	.	+	0	gene_id "file_1_file_2_1244_g"; transcript_id "file_1_file_2_1244_t"; evidence "file_1_file_2_1_1"; cds_type "file_1_file_2_Terminal"; count "file_1_file_2_4_4"; anchored "file_1_file_2_1_1";
dsimWXD1_0	GeneMark.hmm	exon	9472350	9472754	0	+	.	gene_id "file_1_file_2_1244_g"; transcript_id "file_1_file_2_1244_t"; evidence "file_1_file_2_1_1"; cds_type "file_1_file_2_Terminal"; count "file_1_file_2_4_4"; anchored "file_1_file_2_1_1";
dsimWXD1_0	GeneMark.hmm	stop_codon	9472752	9472754	.	+	0	gene_id "file_1_file_2_1244_g"; transcript_id "file_1_file_2_1244_t"; count "file_1_file_2_1_1";
dsimWXD1_2	AUGUSTUS	start_codon	5786880	5786882	.	+	0	transcript_id "file_1_file_1_jg13286.t1"; gene_id "file_1_file_1_jg13286";
dsimWXD1_2	AUGUSTUS	CDS	5786880	5787047	1	+	0	transcript_id "file_1_file_1_jg13286.t1"; gene_id "file_1_file_1_jg13286";
dsimWXD1_2	AUGUSTUS	exon	5786880	5787047	.	+	.	transcript_id "file_1_file_1_jg13286.t1"; gene_id "file_1_file_1_jg13286";
dsimWXD1_2	AUGUSTUS	intron	5787048	5787103	.	+	.	transcript_id "file_1_file_1_jg13286.t1"; gene_id "file_1_file_1_jg13286";
dsimWXD1_2	AUGUSTUS	CDS	5787104	5787615	1	+	0	transcript_id "file_1_file_1_jg13286.t1"; gene_id "file_1_file_1_jg13286";
dsimWXD1_2	AUGUSTUS	exon	5787104	5787615	.	+	.	transcript_id "file_1_file_1_jg13286.t1"; gene_id "file_1_file_1_jg13286";
dsimWXD1_2	AUGUSTUS	intron	5787616	5787666	.	+	.	transcript_id "file_1_file_1_jg13286.t1"; gene_id "file_1_file_1_jg13286";
dsimWXD1_2	AUGUSTUS	transcript	5786880	5788624	.	+	.	transcript_id "file_1_file_1_jg13286.t1"; gene_id "file_1_file_1_jg13286"
dsimWXD1_2	AUGUSTUS	gene	5786880	5788624	.	+	.	jg13286
dsimWXD1_2	AUGUSTUS	CDS	5787667	5788624	0.96	+	1	transcript_id "file_1_file_1_jg13286.t1"; gene_id "file_1_file_1_jg13286";
dsimWXD1_2	AUGUSTUS	exon	5787667	5788624	.	+	.	transcript_id "file_1_file_1_jg13286.t1"; gene_id "file_1_file_1_jg13286";
dsimWXD1_2	AUGUSTUS	stop_codon	5788622	5788624	.	+	0	transcript_id "file_1_file_1_jg13286.t1"; gene_id "file_1_file_1_jg13286";
dsimWXD1_5	AUGUSTUS	start_codon	5009621	5009623	.	+	0	transcript_id "file_1_file_1_jg7463.t1"; gene_id "file_1_file_1_jg7463";
dsimWXD1_5	AUGUSTUS	CDS	5009621	5010133	1	+	0	transcript_id "file_1_file_1_jg7463.t1"; gene_id "file_1_file_1_jg7463";
dsimWXD1_5	AUGUSTUS	exon	5009621	5010133	.	+	.	transcript_id "file_1_file_1_jg7463.t1"; gene_id "file_1_file_1_jg7463";
dsimWXD1_5	AUGUSTUS	transcript	5009621	5010133	.	+	.	transcript_id "file_1_file_1_jg7463.t1"; gene_id "file_1_file_1_jg7463"
dsimWXD1_5	AUGUSTUS	gene	5009621	5010133	.	+	.	jg7463
dsimWXD1_5	AUGUSTUS	stop_codon	5010131	5010133	.	+	0	transcript_id "file_1_file_1_jg7463.t1"; gene_id "file_1_file_1_jg7463";
dsimWXD1_2	AUGUSTUS	start_codon	4634502	4634504	.	+	0	transcript_id "file_1_file_1_jg13181.t1"; gene_id "file_1_file_1_jg13181";
dsimWXD1_2	AUGUSTUS	CDS	4634502	4634768	1	+	0	transcript_id "file_1_file_1_jg13181.t1"; gene_id "file_1_file_1_jg13181";
dsimWXD1_2	AUGUSTUS	exon	4634502	4634768	.	+	.	transcript_id "file_1_file_1_jg13181.t1"; gene_id "file_1_file_1_jg13181";
dsimWXD1_2	AUGUSTUS	transcript	4634502	4634768	.	+	.	transcript_id "file_1_file_1_jg13181.t1"; gene_id "file_1_file_1_jg13181"
dsimWXD1_2	AUGUSTUS	gene	4634502	4634768	.	+	.	jg13181
dsimWXD1_2	AUGUSTUS	stop_codon	4634766	4634768	.	+	0	transcript_id "file_1_file_1_jg13181.t1"; gene_id "file_1_file_1_jg13181";
dsimWXD1_3	AUGUSTUS	stop_codon	7046181	7046183	.	-	0	transcript_id "file_1_file_1_jg3962.t1"; gene_id "file_1_file_1_jg3962";
dsimWXD1_3	AUGUSTUS	CDS	7046181	7046592	1	-	1	transcript_id "file_1_file_1_jg3962.t1"; gene_id "file_1_file_1_jg3962";
dsimWXD1_3	AUGUSTUS	exon	7046181	7046592	.	-	.	transcript_id "file_1_file_1_jg3962.t1"; gene_id "file_1_file_1_jg3962";
dsimWXD1_3	AUGUSTUS	intron	7046593	7046655	.	-	.	transcript_id "file_1_file_1_jg3962.t1"; gene_id "file_1_file_1_jg3962";
dsimWXD1_3	AUGUSTUS	transcript	7046181	7047107	.	-	.	transcript_id "file_1_file_1_jg3962.t1"; gene_id "file_1_file_1_jg3962"
dsimWXD1_3	AUGUSTUS	gene	7046181	7047107	.	-	.	jg3962
dsimWXD1_3	AUGUSTUS	CDS	7046656	7047107	0.95	-	0	transcript_id "file_1_file_1_jg3962.t1"; gene_id "file_1_file_1_jg3962";
dsimWXD1_3	AUGUSTUS	exon	7046656	7047107	.	-	.	transcript_id "file_1_file_1_jg3962.t1"; gene_id "file_1_file_1_jg3962";
dsimWXD1_3	AUGUSTUS	start_codon	7047105	7047107	.	-	0	transcript_id "file_1_file_1_jg3962.t1"; gene_id "file_1_file_1_jg3962";
dsimWXD1_1	AUGUSTUS	stop_codon	12105294	12105296	.	-	0	transcript_id "file_1_file_1_jg10844.t2"; gene_id "file_1_file_1_jg10844";
dsimWXD1_1	AUGUSTUS	CDS	12105294	12107975	1	-	0	transcript_id "file_1_file_1_jg10844.t2"; gene_id "file_1_file_1_jg10844";
dsimWXD1_1	AUGUSTUS	exon	12105294	12107975	.	-	.	transcript_id "file_1_file_1_jg10844.t2"; gene_id "file_1_file_1_jg10844";
dsimWXD1_1	AUGUSTUS	transcript	12105294	12107975	.	-	.	transcript_id "file_1_file_1_jg10844.t2"; gene_id "file_1_file_1_jg10844"
dsimWXD1_1	AUGUSTUS	gene	12105294	12107975	.	-	.	jg10844
dsimWXD1_1	AUGUSTUS	start_codon	12107973	12107975	.	-	0	transcript_id "file_1_file_1_jg10844.t2"; gene_id "file_1_file_1_jg10844";
dsimWXD1_3	AUGUSTUS	start_codon	1244474	1244476	.	+	0	transcript_id "file_1_file_1_jg3248.t1"; gene_id "file_1_file_1_jg3248";
dsimWXD1_3	AUGUSTUS	CDS	1244474	1244497	1	+	0	transcript_id "file_1_file_1_jg3248.t1"; gene_id "file_1_file_1_jg3248";
dsimWXD1_3	AUGUSTUS	exon	1244474	1244497	.	+	.	transcript_id "file_1_file_1_jg3248.t1"; gene_id "file_1_file_1_jg3248";
dsimWXD1_3	AUGUSTUS	intron	1244498	1244560	.	+	.	transcript_id "file_1_file_1_jg3248.t1"; gene_id "file_1_file_1_jg3248";
dsimWXD1_3	AUGUSTUS	transcript	1244474	1245610	.	+	.	transcript_id "file_1_file_1_jg3248.t1"; gene_id "file_1_file_1_jg3248"
dsimWXD1_3	AUGUSTUS	gene	1244474	1245610	.	+	.	jg3248
dsimWXD1_3	AUGUSTUS	CDS	1244561	1245610	1	+	0	transcript_id "file_1_file_1_jg3248.t1"; gene_id "file_1_file_1_jg3248";
dsimWXD1_3	AUGUSTUS	exon	1244561	1245610	.	+	.	transcript_id "file_1_file_1_jg3248.t1"; gene_id "file_1_file_1_jg3248";
dsimWXD1_3	AUGUSTUS	stop_codon	1245608	1245610	.	+	0	transcript_id "file_1_file_1_jg3248.t1"; gene_id "file_1_file_1_jg3248";
dsimWXD1_0	AUGUSTUS	start_codon	21454167	21454169	.	+	0	transcript_id "file_1_file_1_jg2990.t1"; gene_id "file_1_file_1_jg2990";
dsimWXD1_0	AUGUSTUS	CDS	21454167	21454541	1	+	0	transcript_id "file_1_file_1_jg2990.t1"; gene_id "file_1_file_1_jg2990";
dsimWXD1_0	AUGUSTUS	exon	21454167	21454541	.	+	.	transcript_id "file_1_file_1_jg2990.t1"; gene_id "file_1_file_1_jg2990";
dsimWXD1_0	AUGUSTUS	transcript	21454167	21454541	.	+	.	transcript_id "file_1_file_1_jg2990.t1"; gene_id "file_1_file_1_jg2990"
dsimWXD1_0	AUGUSTUS	gene	21454167	21454541	.	+	.	jg2990
dsimWXD1_0	AUGUSTUS	stop_codon	21454539	21454541	.	+	0	transcript_id "file_1_file_1_jg2990.t1"; gene_id "file_1_file_1_jg2990";
dsimWXD1_5	AUGUSTUS	stop_codon	2485463	2485465	.	-	0	transcript_id "file_1_file_1_jg7238.t1"; gene_id "file_1_file_1_jg7238";
dsimWXD1_5	AUGUSTUS	CDS	2485463	2486400	1	-	2	transcript_id "file_1_file_1_jg7238.t1"; gene_id "file_1_file_1_jg7238";
dsimWXD1_5	AUGUSTUS	exon	2485463	2486400	.	-	.	transcript_id "file_1_file_1_jg7238.t1"; gene_id "file_1_file_1_jg7238";
dsimWXD1_5	AUGUSTUS	intron	2486401	2486846	.	-	.	transcript_id "file_1_file_1_jg7238.t1"; gene_id "file_1_file_1_jg7238";
dsimWXD1_5	AUGUSTUS	CDS	2486847	2486966	1	-	2	transcript_id "file_1_file_1_jg7238.t1"; gene_id "file_1_file_1_jg7238";
dsimWXD1_5	AUGUSTUS	exon	2486847	2486966	.	-	.	transcript_id "file_1_file_1_jg7238.t1"; gene_id "file_1_file_1_jg7238";
dsimWXD1_5	AUGUSTUS	intron	2486967	2487063	.	-	.	transcript_id "file_1_file_1_jg7238.t1"; gene_id "file_1_file_1_jg7238";
dsimWXD1_5	AUGUSTUS	transcript	2485463	2487079	.	-	.	transcript_id "file_1_file_1_jg7238.t1"; gene_id "file_1_file_1_jg7238"
dsimWXD1_5	AUGUSTUS	gene	2485463	2487079	.	-	.	jg7238
dsimWXD1_5	AUGUSTUS	CDS	2487064	2487079	1	-	0	transcript_id "file_1_file_1_jg7238.t1"; gene_id "file_1_file_1_jg7238";
dsimWXD1_5	AUGUSTUS	exon	2487064	2487079	.	-	.	transcript_id "file_1_file_1_jg7238.t1"; gene_id "file_1_file_1_jg7238";
dsimWXD1_5	AUGUSTUS	start_codon	2487077	2487079	.	-	0	transcript_id "file_1_file_1_jg7238.t1"; gene_id "file_1_file_1_jg7238";
dsimWXD1_2	AUGUSTUS	stop_codon	2763634	2763636	.	-	0	transcript_id "file_1_file_1_jg12917.t1"; gene_id "file_1_file_1_jg12917";
dsimWXD1_2	AUGUSTUS	CDS	2763634	2764069	1	-	1	transcript_id "file_1_file_1_jg12917.t1"; gene_id "file_1_file_1_jg12917";
dsimWXD1_2	AUGUSTUS	exon	2763634	2764069	.	-	.	transcript_id "file_1_file_1_jg12917.t1"; gene_id "file_1_file_1_jg12917";
dsimWXD1_2	AUGUSTUS	intron	2764070	2764130	.	-	.	transcript_id "file_1_file_1_jg12917.t1"; gene_id "file_1_file_1_jg12917";
dsimWXD1_2	AUGUSTUS	CDS	2764131	2764330	1	-	0	transcript_id "file_1_file_1_jg12917.t1"; gene_id "file_1_file_1_jg12917";
dsimWXD1_2	AUGUSTUS	exon	2764131	2764330	.	-	.	transcript_id "file_1_file_1_jg12917.t1"; gene_id "file_1_file_1_jg12917";
dsimWXD1_2	AUGUSTUS	intron	2764331	2764470	.	-	.	transcript_id "file_1_file_1_jg12917.t1"; gene_id "file_1_file_1_jg12917";
dsimWXD1_2	AUGUSTUS	transcript	2763634	2764974	.	-	.	transcript_id "file_1_file_1_jg12917.t1"; gene_id "file_1_file_1_jg12917"
dsimWXD1_2	AUGUSTUS	gene	2763634	2764974	.	-	.	jg12917
dsimWXD1_2	AUGUSTUS	CDS	2764471	2764974	1	-	0	transcript_id "file_1_file_1_jg12917.t1"; gene_id "file_1_file_1_jg12917";
dsimWXD1_2	AUGUSTUS	exon	2764471	2764974	.	-	.	transcript_id "file_1_file_1_jg12917.t1"; gene_id "file_1_file_1_jg12917";
dsimWXD1_2	AUGUSTUS	start_codon	2764972	2764974	.	-	0	transcript_id "file_1_file_1_jg12917.t1"; gene_id "file_1_file_1_jg12917";
dsimWXD1_3	AUGUSTUS	start_codon	25560875	25560877	.	+	0	transcript_id "file_1_file_1_jg6404.t1"; gene_id "file_1_file_1_jg6404";
dsimWXD1_3	AUGUSTUS	CDS	25560875	25562923	1	+	0	transcript_id "file_1_file_1_jg6404.t1"; gene_id "file_1_file_1_jg6404";
dsimWXD1_3	AUGUSTUS	exon	25560875	25562923	.	+	.	transcript_id "file_1_file_1_jg6404.t1"; gene_id "file_1_file_1_jg6404";
dsimWXD1_3	AUGUSTUS	transcript	25560875	25562923	.	+	.	transcript_id "file_1_file_1_jg6404.t1"; gene_id "file_1_file_1_jg6404"
dsimWXD1_3	AUGUSTUS	gene	25560875	25562923	.	+	.	jg6404
dsimWXD1_3	AUGUSTUS	stop_codon	25562921	25562923	.	+	0	transcript_id "file_1_file_1_jg6404.t1"; gene_id "file_1_file_1_jg6404";
dsimWXD1_3	AUGUSTUS	stop_codon	23751292	23751294	.	-	0	transcript_id "file_1_file_1_jg6213.t1"; gene_id "file_1_file_1_jg6213";
dsimWXD1_3	AUGUSTUS	CDS	23751292	23753629	1	-	1	transcript_id "file_1_file_1_jg6213.t1"; gene_id "file_1_file_1_jg6213";
dsimWXD1_3	AUGUSTUS	exon	23751292	23753629	.	-	.	transcript_id "file_1_file_1_jg6213.t1"; gene_id "file_1_file_1_jg6213";
dsimWXD1_3	AUGUSTUS	intron	23753630	23753682	.	-	.	transcript_id "file_1_file_1_jg6213.t1"; gene_id "file_1_file_1_jg6213";
dsimWXD1_3	AUGUSTUS	CDS	23753683	23753959	1	-	2	transcript_id "file_1_file_1_jg6213.t1"; gene_id "file_1_file_1_jg6213";
dsimWXD1_3	AUGUSTUS	exon	23753683	23753959	.	-	.	transcript_id "file_1_file_1_jg6213.t1"; gene_id "file_1_file_1_jg6213";
dsimWXD1_3	AUGUSTUS	intron	23753960	23754013	.	-	.	transcript_id "file_1_file_1_jg6213.t1"; gene_id "file_1_file_1_jg6213";
dsimWXD1_3	AUGUSTUS	transcript	23751292	23754053	.	-	.	transcript_id "file_1_file_1_jg6213.t1"; gene_id "file_1_file_1_jg6213"
dsimWXD1_3	AUGUSTUS	gene	23751292	23754053	.	-	.	jg6213
dsimWXD1_3	AUGUSTUS	CDS	23754014	23754053	1	-	0	transcript_id "file_1_file_1_jg6213.t1"; gene_id "file_1_file_1_jg6213";
dsimWXD1_3	AUGUSTUS	exon	23754014	23754053	.	-	.	transcript_id "file_1_file_1_jg6213.t1"; gene_id "file_1_file_1_jg6213";
dsimWXD1_3	AUGUSTUS	start_codon	23754051	23754053	.	-	0	transcript_id "file_1_file_1_jg6213.t1"; gene_id "file_1_file_1_jg6213";
dsimWXD1_1	AUGUSTUS	start_codon	7926954	7926956	.	+	0	transcript_id "file_1_file_1_jg10211.t1"; gene_id "file_1_file_1_jg10211";
dsimWXD1_1	AUGUSTUS	CDS	7926954	7926961	0.97	+	0	transcript_id "file_1_file_1_jg10211.t1"; gene_id "file_1_file_1_jg10211";
dsimWXD1_1	AUGUSTUS	exon	7926954	7926961	.	+	.	transcript_id "file_1_file_1_jg10211.t1"; gene_id "file_1_file_1_jg10211";
dsimWXD1_1	AUGUSTUS	intron	7926962	7927233	.	+	.	transcript_id "file_1_file_1_jg10211.t1"; gene_id "file_1_file_1_jg10211";
dsimWXD1_1	AUGUSTUS	CDS	7927234	7927471	0.98	+	1	transcript_id "file_1_file_1_jg10211.t1"; gene_id "file_1_file_1_jg10211";
dsimWXD1_1	AUGUSTUS	exon	7927234	7927471	.	+	.	transcript_id "file_1_file_1_jg10211.t1"; gene_id "file_1_file_1_jg10211";
dsimWXD1_1	AUGUSTUS	intron	7927472	7928790	.	+	.	transcript_id "file_1_file_1_jg10211.t1"; gene_id "file_1_file_1_jg10211";
dsimWXD1_1	AUGUSTUS	CDS	7928791	7928933	1	+	0	transcript_id "file_1_file_1_jg10211.t1"; gene_id "file_1_file_1_jg10211";
dsimWXD1_1	AUGUSTUS	exon	7928791	7928933	.	+	.	transcript_id "file_1_file_1_jg10211.t1"; gene_id "file_1_file_1_jg10211";
dsimWXD1_1	AUGUSTUS	intron	7928934	7928992	.	+	.	transcript_id "file_1_file_1_jg10211.t1"; gene_id "file_1_file_1_jg10211";
dsimWXD1_1	AUGUSTUS	CDS	7928993	7929365	1	+	1	transcript_id "file_1_file_1_jg10211.t1"; gene_id "file_1_file_1_jg10211";
dsimWXD1_1	AUGUSTUS	exon	7928993	7929365	.	+	.	transcript_id "file_1_file_1_jg10211.t1"; gene_id "file_1_file_1_jg10211";
dsimWXD1_1	AUGUSTUS	intron	7929366	7929427	.	+	.	transcript_id "file_1_file_1_jg10211.t1"; gene_id "file_1_file_1_jg10211";
dsimWXD1_1	AUGUSTUS	CDS	7929428	7929662	1	+	0	transcript_id "file_1_file_1_jg10211.t1"; gene_id "file_1_file_1_jg10211";
dsimWXD1_1	AUGUSTUS	exon	7929428	7929662	.	+	.	transcript_id "file_1_file_1_jg10211.t1"; gene_id "file_1_file_1_jg10211";
dsimWXD1_1	AUGUSTUS	intron	7929663	7930103	.	+	.	transcript_id "file_1_file_1_jg10211.t1"; gene_id "file_1_file_1_jg10211";
dsimWXD1_1	AUGUSTUS	CDS	7930104	7930377	1	+	2	transcript_id "file_1_file_1_jg10211.t1"; gene_id "file_1_file_1_jg10211";
dsimWXD1_1	AUGUSTUS	exon	7930104	7930377	.	+	.	transcript_id "file_1_file_1_jg10211.t1"; gene_id "file_1_file_1_jg10211";
dsimWXD1_1	AUGUSTUS	intron	7930378	7930438	.	+	.	transcript_id "file_1_file_1_jg10211.t1"; gene_id "file_1_file_1_jg10211";
dsimWXD1_1	AUGUSTUS	CDS	7930439	7930831	1	+	1	transcript_id "file_1_file_1_jg10211.t1"; gene_id "file_1_file_1_jg10211";
dsimWXD1_1	AUGUSTUS	exon	7930439	7930831	.	+	.	transcript_id "file_1_file_1_jg10211.t1"; gene_id "file_1_file_1_jg10211";
dsimWXD1_1	AUGUSTUS	intron	7930832	7930919	.	+	.	transcript_id "file_1_file_1_jg10211.t1"; gene_id "file_1_file_1_jg10211";
dsimWXD1_1	AUGUSTUS	CDS	7930920	7931115	1	+	1	transcript_id "file_1_file_1_jg10211.t1"; gene_id "file_1_file_1_jg10211";
dsimWXD1_1	AUGUSTUS	exon	7930920	7931115	.	+	.	transcript_id "file_1_file_1_jg10211.t1"; gene_id "file_1_file_1_jg10211";
dsimWXD1_1	AUGUSTUS	intron	7931116	7931177	.	+	.	transcript_id "file_1_file_1_jg10211.t1"; gene_id "file_1_file_1_jg10211";
dsimWXD1_1	AUGUSTUS	CDS	7931178	7931342	1	+	0	transcript_id "file_1_file_1_jg10211.t1"; gene_id "file_1_file_1_jg10211";
dsimWXD1_1	AUGUSTUS	exon	7931178	7931342	.	+	.	transcript_id "file_1_file_1_jg10211.t1"; gene_id "file_1_file_1_jg10211";
dsimWXD1_1	AUGUSTUS	intron	7931343	7931491	.	+	.	transcript_id "file_1_file_1_jg10211.t1"; gene_id "file_1_file_1_jg10211";
dsimWXD1_1	AUGUSTUS	CDS	7931492	7931714	1	+	0	transcript_id "file_1_file_1_jg10211.t1"; gene_id "file_1_file_1_jg10211";
dsimWXD1_1	AUGUSTUS	exon	7931492	7931714	.	+	.	transcript_id "file_1_file_1_jg10211.t1"; gene_id "file_1_file_1_jg10211";
dsimWXD1_1	AUGUSTUS	intron	7931715	7931769	.	+	.	transcript_id "file_1_file_1_jg10211.t1"; gene_id "file_1_file_1_jg10211";
dsimWXD1_1	AUGUSTUS	CDS	7931770	7932106	1	+	2	transcript_id "file_1_file_1_jg10211.t1"; gene_id "file_1_file_1_jg10211";
dsimWXD1_1	AUGUSTUS	exon	7931770	7932106	.	+	.	transcript_id "file_1_file_1_jg10211.t1"; gene_id "file_1_file_1_jg10211";
dsimWXD1_1	AUGUSTUS	intron	7932107	7932165	.	+	.	transcript_id "file_1_file_1_jg10211.t1"; gene_id "file_1_file_1_jg10211";
dsimWXD1_1	AUGUSTUS	transcript	7926954	7932796	.	+	.	transcript_id "file_1_file_1_jg10211.t1"; gene_id "file_1_file_1_jg10211"
dsimWXD1_1	AUGUSTUS	gene	7926954	7932796	.	+	.	jg10211
dsimWXD1_1	AUGUSTUS	CDS	7932166	7932796	1	+	1	transcript_id "file_1_file_1_jg10211.t1"; gene_id "file_1_file_1_jg10211";
dsimWXD1_1	AUGUSTUS	exon	7932166	7932796	.	+	.	transcript_id "file_1_file_1_jg10211.t1"; gene_id "file_1_file_1_jg10211";
dsimWXD1_1	AUGUSTUS	stop_codon	7932794	7932796	.	+	0	transcript_id "file_1_file_1_jg10211.t1"; gene_id "file_1_file_1_jg10211";
dsimWXD1_3	AUGUSTUS	stop_codon	21179311	21179313	.	-	0	transcript_id "file_1_file_1_m1-g5817.t1"; gene_id "file_1_file_1_m1-g5817";
dsimWXD1_3	AUGUSTUS	CDS	21179311	21179520	0.82	-	0	transcript_id "file_1_file_1_m1-g5817.t1"; gene_id "file_1_file_1_m1-g5817";
dsimWXD1_3	AUGUSTUS	exon	21179311	21179520	.	-	.	transcript_id "file_1_file_1_m1-g5817.t1"; gene_id "file_1_file_1_m1-g5817";
dsimWXD1_3	AUGUSTUS	exon	21179311	21179520	.	-	.	transcript_id "file_1_file_1_m1-g5817.t1"; gene_id "file_1_file_1_m1-g5817";
dsimWXD1_3	AUGUSTUS	transcript	21179311	21179520	0.82	-	.	transcript_id "file_1_file_1_m1-g5817.t1"; gene_id "file_1_file_1_m1-g5817"
dsimWXD1_3	AUGUSTUS	gene	21179311	21179520	.	-	.	m1-g5817
dsimWXD1_3	AUGUSTUS	start_codon	21179518	21179520	.	-	0	transcript_id "file_1_file_1_m1-g5817.t1"; gene_id "file_1_file_1_m1-g5817";
dsimWXD1_2	AUGUSTUS	stop_codon	8018859	8018861	.	-	0	transcript_id "file_1_file_1_jg13556.t1"; gene_id "file_1_file_1_jg13556";
dsimWXD1_2	AUGUSTUS	CDS	8018859	8019245	1	-	0	transcript_id "file_1_file_1_jg13556.t1"; gene_id "file_1_file_1_jg13556";
dsimWXD1_2	AUGUSTUS	exon	8018859	8019245	.	-	.	transcript_id "file_1_file_1_jg13556.t1"; gene_id "file_1_file_1_jg13556";
dsimWXD1_2	AUGUSTUS	transcript	8018859	8019245	.	-	.	transcript_id "file_1_file_1_jg13556.t1"; gene_id "file_1_file_1_jg13556"
dsimWXD1_2	AUGUSTUS	gene	8018859	8019245	.	-	.	jg13556
dsimWXD1_2	AUGUSTUS	start_codon	8019243	8019245	.	-	0	transcript_id "file_1_file_1_jg13556.t1"; gene_id "file_1_file_1_jg13556";
dsimWXD1_2	AUGUSTUS	stop_codon	13310647	13310649	.	-	0	transcript_id "file_1_file_1_jg14236.t1"; gene_id "file_1_file_1_jg14236";
dsimWXD1_2	AUGUSTUS	CDS	13310647	13310677	1	-	1	transcript_id "file_1_file_1_jg14236.t1"; gene_id "file_1_file_1_jg14236";
dsimWXD1_2	AUGUSTUS	exon	13310647	13310677	.	-	.	transcript_id "file_1_file_1_jg14236.t1"; gene_id "file_1_file_1_jg14236";
dsimWXD1_2	AUGUSTUS	intron	13310678	13310732	.	-	.	transcript_id "file_1_file_1_jg14236.t1"; gene_id "file_1_file_1_jg14236";
dsimWXD1_2	AUGUSTUS	CDS	13310733	13310928	1	-	2	transcript_id "file_1_file_1_jg14236.t1"; gene_id "file_1_file_1_jg14236";
dsimWXD1_2	AUGUSTUS	exon	13310733	13310928	.	-	.	transcript_id "file_1_file_1_jg14236.t1"; gene_id "file_1_file_1_jg14236";
dsimWXD1_2	AUGUSTUS	intron	13310929	13311136	.	-	.	transcript_id "file_1_file_1_jg14236.t1"; gene_id "file_1_file_1_jg14236";
dsimWXD1_2	AUGUSTUS	CDS	13311137	13311664	1	-	2	transcript_id "file_1_file_1_jg14236.t1"; gene_id "file_1_file_1_jg14236";
dsimWXD1_2	AUGUSTUS	exon	13311137	13311664	.	-	.	transcript_id "file_1_file_1_jg14236.t1"; gene_id "file_1_file_1_jg14236";
dsimWXD1_2	AUGUSTUS	intron	13311665	13312178	.	-	.	transcript_id "file_1_file_1_jg14236.t1"; gene_id "file_1_file_1_jg14236";
dsimWXD1_2	AUGUSTUS	CDS	13312179	13312629	1	-	0	transcript_id "file_1_file_1_jg14236.t1"; gene_id "file_1_file_1_jg14236";
dsimWXD1_2	AUGUSTUS	exon	13312179	13312629	.	-	.	transcript_id "file_1_file_1_jg14236.t1"; gene_id "file_1_file_1_jg14236";
dsimWXD1_2	AUGUSTUS	intron	13312630	13312687	.	-	.	transcript_id "file_1_file_1_jg14236.t1"; gene_id "file_1_file_1_jg14236";
dsimWXD1_2	AUGUSTUS	CDS	13312688	13312804	1	-	0	transcript_id "file_1_file_1_jg14236.t1"; gene_id "file_1_file_1_jg14236";
dsimWXD1_2	AUGUSTUS	exon	13312688	13312804	.	-	.	transcript_id "file_1_file_1_jg14236.t1"; gene_id "file_1_file_1_jg14236";
dsimWXD1_2	AUGUSTUS	intron	13312805	13313528	.	-	.	transcript_id "file_1_file_1_jg14236.t1"; gene_id "file_1_file_1_jg14236";
dsimWXD1_2	AUGUSTUS	transcript	13310647	13313549	.	-	.	transcript_id "file_1_file_1_jg14236.t1"; gene_id "file_1_file_1_jg14236"
dsimWXD1_2	AUGUSTUS	gene	13310647	13313549	.	-	.	jg14236
dsimWXD1_2	AUGUSTUS	CDS	13313529	13313549	1	-	0	transcript_id "file_1_file_1_jg14236.t1"; gene_id "file_1_file_1_jg14236";
dsimWXD1_2	AUGUSTUS	exon	13313529	13313549	.	-	.	transcript_id "file_1_file_1_jg14236.t1"; gene_id "file_1_file_1_jg14236";
dsimWXD1_2	AUGUSTUS	start_codon	13313547	13313549	.	-	0	transcript_id "file_1_file_1_jg14236.t1"; gene_id "file_1_file_1_jg14236";
dsimWXD1_1	AUGUSTUS	start_codon	11278424	11278426	.	+	0	transcript_id "file_1_file_1_jg10717.t1"; gene_id "file_1_file_1_jg10717";
dsimWXD1_1	AUGUSTUS	CDS	11278424	11278503	1	+	0	transcript_id "file_1_file_1_jg10717.t1"; gene_id "file_1_file_1_jg10717";
dsimWXD1_1	AUGUSTUS	exon	11278424	11278503	.	+	.	transcript_id "file_1_file_1_jg10717.t1"; gene_id "file_1_file_1_jg10717";
dsimWXD1_1	AUGUSTUS	intron	11278504	11279480	.	+	.	transcript_id "file_1_file_1_jg10717.t1"; gene_id "file_1_file_1_jg10717";
dsimWXD1_1	AUGUSTUS	CDS	11279481	11279650	1	+	1	transcript_id "file_1_file_1_jg10717.t1"; gene_id "file_1_file_1_jg10717";
dsimWXD1_1	AUGUSTUS	exon	11279481	11279650	.	+	.	transcript_id "file_1_file_1_jg10717.t1"; gene_id "file_1_file_1_jg10717";
dsimWXD1_1	AUGUSTUS	intron	11279651	11279711	.	+	.	transcript_id "file_1_file_1_jg10717.t1"; gene_id "file_1_file_1_jg10717";
dsimWXD1_1	AUGUSTUS	CDS	11279712	11280652	1	+	2	transcript_id "file_1_file_1_jg10717.t1"; gene_id "file_1_file_1_jg10717";
dsimWXD1_1	AUGUSTUS	exon	11279712	11280652	.	+	.	transcript_id "file_1_file_1_jg10717.t1"; gene_id "file_1_file_1_jg10717";
dsimWXD1_1	AUGUSTUS	intron	11280653	11280713	.	+	.	transcript_id "file_1_file_1_jg10717.t1"; gene_id "file_1_file_1_jg10717";
dsimWXD1_1	AUGUSTUS	transcript	11278424	11281580	.	+	.	transcript_id "file_1_file_1_jg10717.t1"; gene_id "file_1_file_1_jg10717"
dsimWXD1_1	AUGUSTUS	gene	11278424	11281580	.	+	.	jg10717
dsimWXD1_1	AUGUSTUS	CDS	11280714	11281580	1	+	0	transcript_id "file_1_file_1_jg10717.t1"; gene_id "file_1_file_1_jg10717";
dsimWXD1_1	AUGUSTUS	exon	11280714	11281580	.	+	.	transcript_id "file_1_file_1_jg10717.t1"; gene_id "file_1_file_1_jg10717";
dsimWXD1_1	AUGUSTUS	stop_codon	11281578	11281580	.	+	0	transcript_id "file_1_file_1_jg10717.t1"; gene_id "file_1_file_1_jg10717";
dsimWXD1_2	AUGUSTUS	stop_codon	2631906	2631908	.	-	0	transcript_id "file_1_file_1_jg12903.t1"; gene_id "file_1_file_1_jg12903";
dsimWXD1_2	AUGUSTUS	CDS	2631906	2632380	1	-	1	transcript_id "file_1_file_1_jg12903.t1"; gene_id "file_1_file_1_jg12903";
dsimWXD1_2	AUGUSTUS	exon	2631906	2632380	.	-	.	transcript_id "file_1_file_1_jg12903.t1"; gene_id "file_1_file_1_jg12903";
dsimWXD1_2	AUGUSTUS	intron	2632381	2632662	.	-	.	transcript_id "file_1_file_1_jg12903.t1"; gene_id "file_1_file_1_jg12903";
dsimWXD1_2	AUGUSTUS	transcript	2631906	2632814	.	-	.	transcript_id "file_1_file_1_jg12903.t1"; gene_id "file_1_file_1_jg12903"
dsimWXD1_2	AUGUSTUS	gene	2631906	2632814	.	-	.	jg12903
dsimWXD1_2	AUGUSTUS	CDS	2632663	2632814	1	-	0	transcript_id "file_1_file_1_jg12903.t1"; gene_id "file_1_file_1_jg12903";
dsimWXD1_2	AUGUSTUS	exon	2632663	2632814	.	-	.	transcript_id "file_1_file_1_jg12903.t1"; gene_id "file_1_file_1_jg12903";
dsimWXD1_2	AUGUSTUS	start_codon	2632812	2632814	.	-	0	transcript_id "file_1_file_1_jg12903.t1"; gene_id "file_1_file_1_jg12903";
dsimWXD1_1	AUGUSTUS	start_codon	11282430	11282432	.	+	0	transcript_id "file_1_file_1_jg10718.t1"; gene_id "file_1_file_1_jg10718";
dsimWXD1_1	AUGUSTUS	CDS	11282430	11282468	0.71	+	0	transcript_id "file_1_file_1_jg10718.t1"; gene_id "file_1_file_1_jg10718";
dsimWXD1_1	AUGUSTUS	exon	11282430	11282468	.	+	.	transcript_id "file_1_file_1_jg10718.t1"; gene_id "file_1_file_1_jg10718";
dsimWXD1_1	AUGUSTUS	intron	11282469	11282518	.	+	.	transcript_id "file_1_file_1_jg10718.t1"; gene_id "file_1_file_1_jg10718";
dsimWXD1_1	AUGUSTUS	transcript	11282430	11282893	.	+	.	transcript_id "file_1_file_1_jg10718.t1"; gene_id "file_1_file_1_jg10718"
dsimWXD1_1	AUGUSTUS	gene	11282430	11282893	.	+	.	jg10718
dsimWXD1_1	AUGUSTUS	CDS	11282519	11282893	0.99	+	0	transcript_id "file_1_file_1_jg10718.t1"; gene_id "file_1_file_1_jg10718";
dsimWXD1_1	AUGUSTUS	exon	11282519	11282893	.	+	.	transcript_id "file_1_file_1_jg10718.t1"; gene_id "file_1_file_1_jg10718";
dsimWXD1_1	AUGUSTUS	stop_codon	11282891	11282893	.	+	0	transcript_id "file_1_file_1_jg10718.t1"; gene_id "file_1_file_1_jg10718";
dsimWXD1_3	AUGUSTUS	start_codon	12034046	12034048	.	+	0	transcript_id "file_1_file_1_jg4568.t1"; gene_id "file_1_file_1_jg4568";
dsimWXD1_3	AUGUSTUS	CDS	12034046	12034303	1	+	0	transcript_id "file_1_file_1_jg4568.t1"; gene_id "file_1_file_1_jg4568";
dsimWXD1_3	AUGUSTUS	exon	12034046	12034303	.	+	.	transcript_id "file_1_file_1_jg4568.t1"; gene_id "file_1_file_1_jg4568";
dsimWXD1_3	AUGUSTUS	intron	12034304	12034747	.	+	.	transcript_id "file_1_file_1_jg4568.t1"; gene_id "file_1_file_1_jg4568";
dsimWXD1_3	AUGUSTUS	CDS	12034748	12036606	1	+	0	transcript_id "file_1_file_1_jg4568.t1"; gene_id "file_1_file_1_jg4568";
dsimWXD1_3	AUGUSTUS	exon	12034748	12036606	.	+	.	transcript_id "file_1_file_1_jg4568.t1"; gene_id "file_1_file_1_jg4568";
dsimWXD1_3	AUGUSTUS	intron	12036607	12036669	.	+	.	transcript_id "file_1_file_1_jg4568.t1"; gene_id "file_1_file_1_jg4568";
dsimWXD1_3	AUGUSTUS	CDS	12036670	12037811	0.99	+	1	transcript_id "file_1_file_1_jg4568.t1"; gene_id "file_1_file_1_jg4568";
dsimWXD1_3	AUGUSTUS	exon	12036670	12037811	.	+	.	transcript_id "file_1_file_1_jg4568.t1"; gene_id "file_1_file_1_jg4568";
dsimWXD1_3	AUGUSTUS	intron	12037812	12037904	.	+	.	transcript_id "file_1_file_1_jg4568.t1"; gene_id "file_1_file_1_jg4568";
dsimWXD1_3	AUGUSTUS	CDS	12037905	12038006	1	+	2	transcript_id "file_1_file_1_jg4568.t1"; gene_id "file_1_file_1_jg4568";
dsimWXD1_3	AUGUSTUS	exon	12037905	12038006	.	+	.	transcript_id "file_1_file_1_jg4568.t1"; gene_id "file_1_file_1_jg4568";
dsimWXD1_3	AUGUSTUS	intron	12038007	12038125	.	+	.	transcript_id "file_1_file_1_jg4568.t1"; gene_id "file_1_file_1_jg4568";
dsimWXD1_3	AUGUSTUS	transcript	12034046	12038379	.	+	.	transcript_id "file_1_file_1_jg4568.t1"; gene_id "file_1_file_1_jg4568"
dsimWXD1_3	AUGUSTUS	gene	12034046	12038379	.	+	.	jg4568
dsimWXD1_3	AUGUSTUS	CDS	12038126	12038379	1	+	2	transcript_id "file_1_file_1_jg4568.t1"; gene_id "file_1_file_1_jg4568";
dsimWXD1_3	AUGUSTUS	exon	12038126	12038379	.	+	.	transcript_id "file_1_file_1_jg4568.t1"; gene_id "file_1_file_1_jg4568";
dsimWXD1_3	AUGUSTUS	stop_codon	12038377	12038379	.	+	0	transcript_id "file_1_file_1_jg4568.t1"; gene_id "file_1_file_1_jg4568";
dsimWXD1_5	AUGUSTUS	stop_codon	8676210	8676212	.	-	0	transcript_id "file_1_file_1_jg7880.t3"; gene_id "file_1_file_1_jg7880";
dsimWXD1_5	AUGUSTUS	CDS	8676210	8676315	1	-	1	transcript_id "file_1_file_1_jg7880.t3"; gene_id "file_1_file_1_jg7880";
dsimWXD1_5	AUGUSTUS	exon	8676210	8676315	.	-	.	transcript_id "file_1_file_1_jg7880.t3"; gene_id "file_1_file_1_jg7880";
dsimWXD1_5	AUGUSTUS	intron	8676316	8676376	.	-	.	transcript_id "file_1_file_1_jg7880.t3"; gene_id "file_1_file_1_jg7880";
dsimWXD1_5	AUGUSTUS	CDS	8676377	8676974	1	-	2	transcript_id "file_1_file_1_jg7880.t3"; gene_id "file_1_file_1_jg7880";
dsimWXD1_5	AUGUSTUS	exon	8676377	8676974	.	-	.	transcript_id "file_1_file_1_jg7880.t3"; gene_id "file_1_file_1_jg7880";
dsimWXD1_5	AUGUSTUS	intron	8676975	8677031	.	-	.	transcript_id "file_1_file_1_jg7880.t3"; gene_id "file_1_file_1_jg7880";
dsimWXD1_5	AUGUSTUS	CDS	8677032	8677299	1	-	0	transcript_id "file_1_file_1_jg7880.t3"; gene_id "file_1_file_1_jg7880";
dsimWXD1_5	AUGUSTUS	exon	8677032	8677299	.	-	.	transcript_id "file_1_file_1_jg7880.t3"; gene_id "file_1_file_1_jg7880";
dsimWXD1_5	AUGUSTUS	intron	8677300	8677360	.	-	.	transcript_id "file_1_file_1_jg7880.t3"; gene_id "file_1_file_1_jg7880";
dsimWXD1_5	AUGUSTUS	CDS	8677361	8677935	1	-	2	transcript_id "file_1_file_1_jg7880.t3"; gene_id "file_1_file_1_jg7880";
dsimWXD1_5	AUGUSTUS	exon	8677361	8677935	.	-	.	transcript_id "file_1_file_1_jg7880.t3"; gene_id "file_1_file_1_jg7880";
dsimWXD1_5	AUGUSTUS	intron	8677936	8678656	.	-	.	transcript_id "file_1_file_1_jg7880.t3"; gene_id "file_1_file_1_jg7880";
dsimWXD1_5	AUGUSTUS	CDS	8678657	8678716	1	-	2	transcript_id "file_1_file_1_jg7880.t3"; gene_id "file_1_file_1_jg7880";
dsimWXD1_5	AUGUSTUS	exon	8678657	8678716	.	-	.	transcript_id "file_1_file_1_jg7880.t3"; gene_id "file_1_file_1_jg7880";
dsimWXD1_5	AUGUSTUS	intron	8678717	8679186	.	-	.	transcript_id "file_1_file_1_jg7880.t3"; gene_id "file_1_file_1_jg7880";
dsimWXD1_5	AUGUSTUS	CDS	8679187	8679351	1	-	2	transcript_id "file_1_file_1_jg7880.t3"; gene_id "file_1_file_1_jg7880";
dsimWXD1_5	AUGUSTUS	exon	8679187	8679351	.	-	.	transcript_id "file_1_file_1_jg7880.t3"; gene_id "file_1_file_1_jg7880";
dsimWXD1_5	AUGUSTUS	intron	8679352	8679563	.	-	.	transcript_id "file_1_file_1_jg7880.t3"; gene_id "file_1_file_1_jg7880";
dsimWXD1_5	AUGUSTUS	CDS	8679564	8679815	1	-	2	transcript_id "file_1_file_1_jg7880.t3"; gene_id "file_1_file_1_jg7880";
dsimWXD1_5	AUGUSTUS	exon	8679564	8679815	.	-	.	transcript_id "file_1_file_1_jg7880.t3"; gene_id "file_1_file_1_jg7880";
dsimWXD1_5	AUGUSTUS	intron	8679816	8679888	.	-	.	transcript_id "file_1_file_1_jg7880.t3"; gene_id "file_1_file_1_jg7880";
dsimWXD1_5	AUGUSTUS	CDS	8679889	8680218	1	-	2	transcript_id "file_1_file_1_jg7880.t3"; gene_id "file_1_file_1_jg7880";
dsimWXD1_5	AUGUSTUS	exon	8679889	8680218	.	-	.	transcript_id "file_1_file_1_jg7880.t3"; gene_id "file_1_file_1_jg7880";
dsimWXD1_5	AUGUSTUS	intron	8680219	8682316	.	-	.	transcript_id "file_1_file_1_jg7880.t3"; gene_id "file_1_file_1_jg7880";
dsimWXD1_5	AUGUSTUS	CDS	8682317	8682461	1	-	0	transcript_id "file_1_file_1_jg7880.t3"; gene_id "file_1_file_1_jg7880";
dsimWXD1_5	AUGUSTUS	exon	8682317	8682461	.	-	.	transcript_id "file_1_file_1_jg7880.t3"; gene_id "file_1_file_1_jg7880";
dsimWXD1_5	AUGUSTUS	intron	8682462	8682881	.	-	.	transcript_id "file_1_file_1_jg7880.t3"; gene_id "file_1_file_1_jg7880";
dsimWXD1_5	AUGUSTUS	CDS	8682882	8683205	1	-	0	transcript_id "file_1_file_1_jg7880.t3"; gene_id "file_1_file_1_jg7880";
dsimWXD1_5	AUGUSTUS	exon	8682882	8683205	.	-	.	transcript_id "file_1_file_1_jg7880.t3"; gene_id "file_1_file_1_jg7880";
dsimWXD1_5	AUGUSTUS	intron	8683206	8683422	.	-	.	transcript_id "file_1_file_1_jg7880.t3"; gene_id "file_1_file_1_jg7880";
dsimWXD1_5	AUGUSTUS	CDS	8683423	8684090	1	-	2	transcript_id "file_1_file_1_jg7880.t3"; gene_id "file_1_file_1_jg7880";
dsimWXD1_5	AUGUSTUS	exon	8683423	8684090	.	-	.	transcript_id "file_1_file_1_jg7880.t3"; gene_id "file_1_file_1_jg7880";
dsimWXD1_5	AUGUSTUS	intron	8684091	8684349	.	-	.	transcript_id "file_1_file_1_jg7880.t3"; gene_id "file_1_file_1_jg7880";
dsimWXD1_5	AUGUSTUS	transcript	8676210	8684926	.	-	.	transcript_id "file_1_file_1_jg7880.t3"; gene_id "file_1_file_1_jg7880"
dsimWXD1_5	AUGUSTUS	CDS	8684350	8684926	1	-	0	transcript_id "file_1_file_1_jg7880.t3"; gene_id "file_1_file_1_jg7880";
dsimWXD1_5	AUGUSTUS	exon	8684350	8684926	.	-	.	transcript_id "file_1_file_1_jg7880.t3"; gene_id "file_1_file_1_jg7880";
dsimWXD1_5	AUGUSTUS	start_codon	8684924	8684926	.	-	0	transcript_id "file_1_file_1_jg7880.t3"; gene_id "file_1_file_1_jg7880";
dsimWXD1_0	AUGUSTUS	start_codon	1081140	1081142	.	+	0	transcript_id "file_1_file_1_jg547.t1"; gene_id "file_1_file_1_jg547";
dsimWXD1_0	AUGUSTUS	CDS	1081140	1081221	0.97	+	0	transcript_id "file_1_file_1_jg547.t1"; gene_id "file_1_file_1_jg547";
dsimWXD1_0	AUGUSTUS	exon	1081140	1081221	.	+	.	transcript_id "file_1_file_1_jg547.t1"; gene_id "file_1_file_1_jg547";
dsimWXD1_0	AUGUSTUS	intron	1081222	1081279	.	+	.	transcript_id "file_1_file_1_jg547.t1"; gene_id "file_1_file_1_jg547";
dsimWXD1_0	AUGUSTUS	CDS	1081280	1081435	1	+	2	transcript_id "file_1_file_1_jg547.t1"; gene_id "file_1_file_1_jg547";
dsimWXD1_0	AUGUSTUS	exon	1081280	1081435	.	+	.	transcript_id "file_1_file_1_jg547.t1"; gene_id "file_1_file_1_jg547";
dsimWXD1_0	AUGUSTUS	intron	1081436	1081496	.	+	.	transcript_id "file_1_file_1_jg547.t1"; gene_id "file_1_file_1_jg547";
dsimWXD1_0	AUGUSTUS	CDS	1081497	1081559	1	+	2	transcript_id "file_1_file_1_jg547.t1"; gene_id "file_1_file_1_jg547";
dsimWXD1_0	AUGUSTUS	exon	1081497	1081559	.	+	.	transcript_id "file_1_file_1_jg547.t1"; gene_id "file_1_file_1_jg547";
dsimWXD1_0	AUGUSTUS	intron	1081560	1081737	.	+	.	transcript_id "file_1_file_1_jg547.t1"; gene_id "file_1_file_1_jg547";
dsimWXD1_0	AUGUSTUS	CDS	1081738	1081941	1	+	2	transcript_id "file_1_file_1_jg547.t1"; gene_id "file_1_file_1_jg547";
dsimWXD1_0	AUGUSTUS	exon	1081738	1081941	.	+	.	transcript_id "file_1_file_1_jg547.t1"; gene_id "file_1_file_1_jg547";
dsimWXD1_0	AUGUSTUS	intron	1081942	1082001	.	+	.	transcript_id "file_1_file_1_jg547.t1"; gene_id "file_1_file_1_jg547";
dsimWXD1_0	AUGUSTUS	CDS	1082002	1082213	1	+	2	transcript_id "file_1_file_1_jg547.t1"; gene_id "file_1_file_1_jg547";
dsimWXD1_0	AUGUSTUS	exon	1082002	1082213	.	+	.	transcript_id "file_1_file_1_jg547.t1"; gene_id "file_1_file_1_jg547";
dsimWXD1_0	AUGUSTUS	intron	1082214	1082268	.	+	.	transcript_id "file_1_file_1_jg547.t1"; gene_id "file_1_file_1_jg547";
dsimWXD1_0	AUGUSTUS	CDS	1082269	1082391	1	+	0	transcript_id "file_1_file_1_jg547.t1"; gene_id "file_1_file_1_jg547";
dsimWXD1_0	AUGUSTUS	exon	1082269	1082391	.	+	.	transcript_id "file_1_file_1_jg547.t1"; gene_id "file_1_file_1_jg547";
dsimWXD1_0	AUGUSTUS	intron	1082392	1082447	.	+	.	transcript_id "file_1_file_1_jg547.t1"; gene_id "file_1_file_1_jg547";
dsimWXD1_0	AUGUSTUS	CDS	1082448	1082690	1	+	0	transcript_id "file_1_file_1_jg547.t1"; gene_id "file_1_file_1_jg547";
dsimWXD1_0	AUGUSTUS	exon	1082448	1082690	.	+	.	transcript_id "file_1_file_1_jg547.t1"; gene_id "file_1_file_1_jg547";
dsimWXD1_0	AUGUSTUS	intron	1082691	1082754	.	+	.	transcript_id "file_1_file_1_jg547.t1"; gene_id "file_1_file_1_jg547";
dsimWXD1_0	AUGUSTUS	CDS	1082755	1083171	1	+	0	transcript_id "file_1_file_1_jg547.t1"; gene_id "file_1_file_1_jg547";
dsimWXD1_0	AUGUSTUS	exon	1082755	1083171	.	+	.	transcript_id "file_1_file_1_jg547.t1"; gene_id "file_1_file_1_jg547";
dsimWXD1_0	AUGUSTUS	intron	1083172	1083221	.	+	.	transcript_id "file_1_file_1_jg547.t1"; gene_id "file_1_file_1_jg547";
dsimWXD1_0	AUGUSTUS	CDS	1083222	1083593	1	+	0	transcript_id "file_1_file_1_jg547.t1"; gene_id "file_1_file_1_jg547";
dsimWXD1_0	AUGUSTUS	exon	1083222	1083593	.	+	.	transcript_id "file_1_file_1_jg547.t1"; gene_id "file_1_file_1_jg547";
dsimWXD1_0	AUGUSTUS	intron	1083594	1083646	.	+	.	transcript_id "file_1_file_1_jg547.t1"; gene_id "file_1_file_1_jg547";
dsimWXD1_0	AUGUSTUS	CDS	1083647	1084327	1	+	0	transcript_id "file_1_file_1_jg547.t1"; gene_id "file_1_file_1_jg547";
dsimWXD1_0	AUGUSTUS	exon	1083647	1084327	.	+	.	transcript_id "file_1_file_1_jg547.t1"; gene_id "file_1_file_1_jg547";
dsimWXD1_0	AUGUSTUS	intron	1084328	1084394	.	+	.	transcript_id "file_1_file_1_jg547.t1"; gene_id "file_1_file_1_jg547";
dsimWXD1_0	AUGUSTUS	transcript	1081140	1084664	.	+	.	transcript_id "file_1_file_1_jg547.t1"; gene_id "file_1_file_1_jg547"
dsimWXD1_0	AUGUSTUS	gene	1081140	1084664	.	+	.	jg547
dsimWXD1_0	AUGUSTUS	CDS	1084395	1084664	1	+	0	transcript_id "file_1_file_1_jg547.t1"; gene_id "file_1_file_1_jg547";
dsimWXD1_0	AUGUSTUS	exon	1084395	1084664	.	+	.	transcript_id "file_1_file_1_jg547.t1"; gene_id "file_1_file_1_jg547";
dsimWXD1_0	AUGUSTUS	stop_codon	1084662	1084664	.	+	0	transcript_id "file_1_file_1_jg547.t1"; gene_id "file_1_file_1_jg547";
dsimWXD1_3	GeneMark.hmm	start_codon	25608731	25608733	.	+	0	gene_id "file_1_file_2_12844_g"; transcript_id "file_1_file_2_12844_t"; count "file_1_file_2_1_1";
dsimWXD1_3	GeneMark.hmm	CDS	25608731	25608765	.	+	0	gene_id "file_1_file_2_12844_g"; transcript_id "file_1_file_2_12844_t"; evidence "file_1_file_2_0_1"; cds_type "file_1_file_2_Initial"; count "file_1_file_2_1_6"; anchored "file_1_file_2_0_1";
dsimWXD1_3	GeneMark.hmm	exon	25608731	25608765	0	+	.	gene_id "file_1_file_2_12844_g"; transcript_id "file_1_file_2_12844_t"; evidence "file_1_file_2_0_1"; cds_type "file_1_file_2_Initial"; count "file_1_file_2_1_6"; anchored "file_1_file_2_0_1";
dsimWXD1_3	GeneMark.hmm	CDS	25608822	25609015	.	+	1	gene_id "file_1_file_2_12844_g"; transcript_id "file_1_file_2_12844_t"; evidence "file_1_file_2_1_1"; cds_type "file_1_file_2_Internal"; count "file_1_file_2_2_6"; anchored "file_1_file_2_1_1";
dsimWXD1_3	GeneMark.hmm	exon	25608822	25609015	0	+	.	gene_id "file_1_file_2_12844_g"; transcript_id "file_1_file_2_12844_t"; evidence "file_1_file_2_1_1"; cds_type "file_1_file_2_Internal"; count "file_1_file_2_2_6"; anchored "file_1_file_2_1_1";
dsimWXD1_3	GeneMark.hmm	CDS	25609072	25609580	.	+	2	gene_id "file_1_file_2_12844_g"; transcript_id "file_1_file_2_12844_t"; evidence "file_1_file_2_1_1"; cds_type "file_1_file_2_Internal"; count "file_1_file_2_3_6"; anchored "file_1_file_2_1_1";
dsimWXD1_3	GeneMark.hmm	exon	25609072	25609580	0	+	.	gene_id "file_1_file_2_12844_g"; transcript_id "file_1_file_2_12844_t"; evidence "file_1_file_2_1_1"; cds_type "file_1_file_2_Internal"; count "file_1_file_2_3_6"; anchored "file_1_file_2_1_1";
dsimWXD1_3	GeneMark.hmm	CDS	25609638	25609691	.	+	0	gene_id "file_1_file_2_12844_g"; transcript_id "file_1_file_2_12844_t"; evidence "file_1_file_2_1_1"; cds_type "file_1_file_2_Internal"; count "file_1_file_2_4_6"; anchored "file_1_file_2_1_1";
dsimWXD1_3	GeneMark.hmm	exon	25609638	25609691	0	+	.	gene_id "file_1_file_2_12844_g"; transcript_id "file_1_file_2_12844_t"; evidence "file_1_file_2_1_1"; cds_type "file_1_file_2_Internal"; count "file_1_file_2_4_6"; anchored "file_1_file_2_1_1";
dsimWXD1_3	GeneMark.hmm	CDS	25609850	25610015	.	+	0	gene_id "file_1_file_2_12844_g"; transcript_id "file_1_file_2_12844_t"; evidence "file_1_file_2_1_1"; cds_type "file_1_file_2_Internal"; count "file_1_file_2_5_6"; anchored "file_1_file_2_1_1";
dsimWXD1_3	GeneMark.hmm	exon	25609850	25610015	0	+	.	gene_id "file_1_file_2_12844_g"; transcript_id "file_1_file_2_12844_t"; evidence "file_1_file_2_1_1"; cds_type "file_1_file_2_Internal"; count "file_1_file_2_5_6"; anchored "file_1_file_2_1_1";
dsimWXD1_3	GeneMark.hmm	CDS	25610082	25610140	.	+	2	gene_id "file_1_file_2_12844_g"; transcript_id "file_1_file_2_12844_t"; evidence "file_1_file_2_1_1"; cds_type "file_1_file_2_Terminal"; count "file_1_file_2_6_6"; anchored "file_1_file_2_1_1";
dsimWXD1_3	GeneMark.hmm	exon	25610082	25610140	0	+	.	gene_id "file_1_file_2_12844_g"; transcript_id "file_1_file_2_12844_t"; evidence "file_1_file_2_1_1"; cds_type "file_1_file_2_Terminal"; count "file_1_file_2_6_6"; anchored "file_1_file_2_1_1";
dsimWXD1_3	GeneMark.hmm	stop_codon	25610138	25610140	.	+	0	gene_id "file_1_file_2_12844_g"; transcript_id "file_1_file_2_12844_t"; count "file_1_file_2_1_1";
dsimWXD1_1	AUGUSTUS	stop_codon	5875763	5875765	.	-	0	transcript_id "file_1_file_1_jg9882.t1"; gene_id "file_1_file_1_jg9882";
dsimWXD1_1	AUGUSTUS	CDS	5875763	5875855	1	-	0	transcript_id "file_1_file_1_jg9882.t1"; gene_id "file_1_file_1_jg9882";
dsimWXD1_1	AUGUSTUS	exon	5875763	5875855	.	-	.	transcript_id "file_1_file_1_jg9882.t1"; gene_id "file_1_file_1_jg9882";
dsimWXD1_1	AUGUSTUS	intron	5875856	5876116	.	-	.	transcript_id "file_1_file_1_jg9882.t1"; gene_id "file_1_file_1_jg9882";
dsimWXD1_1	AUGUSTUS	CDS	5876117	5876535	1	-	2	transcript_id "file_1_file_1_jg9882.t1"; gene_id "file_1_file_1_jg9882";
dsimWXD1_1	AUGUSTUS	exon	5876117	5876535	.	-	.	transcript_id "file_1_file_1_jg9882.t1"; gene_id "file_1_file_1_jg9882";
dsimWXD1_1	AUGUSTUS	intron	5876536	5876695	.	-	.	transcript_id "file_1_file_1_jg9882.t1"; gene_id "file_1_file_1_jg9882";
dsimWXD1_1	AUGUSTUS	CDS	5876696	5876752	1	-	2	transcript_id "file_1_file_1_jg9882.t1"; gene_id "file_1_file_1_jg9882";
dsimWXD1_1	AUGUSTUS	exon	5876696	5876752	.	-	.	transcript_id "file_1_file_1_jg9882.t1"; gene_id "file_1_file_1_jg9882";
dsimWXD1_1	AUGUSTUS	intron	5876753	5876813	.	-	.	transcript_id "file_1_file_1_jg9882.t1"; gene_id "file_1_file_1_jg9882";
dsimWXD1_1	AUGUSTUS	CDS	5876814	5876927	1	-	2	transcript_id "file_1_file_1_jg9882.t1"; gene_id "file_1_file_1_jg9882";
dsimWXD1_1	AUGUSTUS	exon	5876814	5876927	.	-	.	transcript_id "file_1_file_1_jg9882.t1"; gene_id "file_1_file_1_jg9882";
dsimWXD1_1	AUGUSTUS	intron	5876928	5876988	.	-	.	transcript_id "file_1_file_1_jg9882.t1"; gene_id "file_1_file_1_jg9882";
dsimWXD1_1	AUGUSTUS	CDS	5876989	5877393	1	-	2	transcript_id "file_1_file_1_jg9882.t1"; gene_id "file_1_file_1_jg9882";
dsimWXD1_1	AUGUSTUS	exon	5876989	5877393	.	-	.	transcript_id "file_1_file_1_jg9882.t1"; gene_id "file_1_file_1_jg9882";
dsimWXD1_1	AUGUSTUS	intron	5877394	5877454	.	-	.	transcript_id "file_1_file_1_jg9882.t1"; gene_id "file_1_file_1_jg9882";
dsimWXD1_1	AUGUSTUS	CDS	5877455	5878043	1	-	0	transcript_id "file_1_file_1_jg9882.t1"; gene_id "file_1_file_1_jg9882";
dsimWXD1_1	AUGUSTUS	exon	5877455	5878043	.	-	.	transcript_id "file_1_file_1_jg9882.t1"; gene_id "file_1_file_1_jg9882";
dsimWXD1_1	AUGUSTUS	intron	5878044	5878396	.	-	.	transcript_id "file_1_file_1_jg9882.t1"; gene_id "file_1_file_1_jg9882";
dsimWXD1_1	AUGUSTUS	CDS	5878397	5878417	1	-	0	transcript_id "file_1_file_1_jg9882.t1"; gene_id "file_1_file_1_jg9882";
dsimWXD1_1	AUGUSTUS	exon	5878397	5878417	.	-	.	transcript_id "file_1_file_1_jg9882.t1"; gene_id "file_1_file_1_jg9882";
dsimWXD1_1	AUGUSTUS	intron	5878418	5878997	.	-	.	transcript_id "file_1_file_1_jg9882.t1"; gene_id "file_1_file_1_jg9882";
dsimWXD1_1	AUGUSTUS	CDS	5878998	5879072	1	-	0	transcript_id "file_1_file_1_jg9882.t1"; gene_id "file_1_file_1_jg9882";
dsimWXD1_1	AUGUSTUS	exon	5878998	5879072	.	-	.	transcript_id "file_1_file_1_jg9882.t1"; gene_id "file_1_file_1_jg9882";
dsimWXD1_1	AUGUSTUS	intron	5879073	5879378	.	-	.	transcript_id "file_1_file_1_jg9882.t1"; gene_id "file_1_file_1_jg9882";
dsimWXD1_1	AUGUSTUS	CDS	5879379	5879541	1	-	1	transcript_id "file_1_file_1_jg9882.t1"; gene_id "file_1_file_1_jg9882";
dsimWXD1_1	AUGUSTUS	exon	5879379	5879541	.	-	.	transcript_id "file_1_file_1_jg9882.t1"; gene_id "file_1_file_1_jg9882";
dsimWXD1_1	AUGUSTUS	intron	5879542	5880582	.	-	.	transcript_id "file_1_file_1_jg9882.t1"; gene_id "file_1_file_1_jg9882";
dsimWXD1_1	AUGUSTUS	CDS	5880583	5881570	1	-	2	transcript_id "file_1_file_1_jg9882.t1"; gene_id "file_1_file_1_jg9882";
dsimWXD1_1	AUGUSTUS	exon	5880583	5881570	.	-	.	transcript_id "file_1_file_1_jg9882.t1"; gene_id "file_1_file_1_jg9882";
dsimWXD1_1	AUGUSTUS	intron	5881571	5881629	.	-	.	transcript_id "file_1_file_1_jg9882.t1"; gene_id "file_1_file_1_jg9882";
dsimWXD1_1	AUGUSTUS	CDS	5881630	5881963	1	-	0	transcript_id "file_1_file_1_jg9882.t1"; gene_id "file_1_file_1_jg9882";
dsimWXD1_1	AUGUSTUS	exon	5881630	5881963	.	-	.	transcript_id "file_1_file_1_jg9882.t1"; gene_id "file_1_file_1_jg9882";
dsimWXD1_1	AUGUSTUS	intron	5881964	5882024	.	-	.	transcript_id "file_1_file_1_jg9882.t1"; gene_id "file_1_file_1_jg9882";
dsimWXD1_1	AUGUSTUS	CDS	5882025	5882102	1	-	0	transcript_id "file_1_file_1_jg9882.t1"; gene_id "file_1_file_1_jg9882";
dsimWXD1_1	AUGUSTUS	exon	5882025	5882102	.	-	.	transcript_id "file_1_file_1_jg9882.t1"; gene_id "file_1_file_1_jg9882";
dsimWXD1_1	AUGUSTUS	intron	5882103	5882165	.	-	.	transcript_id "file_1_file_1_jg9882.t1"; gene_id "file_1_file_1_jg9882";
dsimWXD1_1	AUGUSTUS	CDS	5882166	5882353	1	-	2	transcript_id "file_1_file_1_jg9882.t1"; gene_id "file_1_file_1_jg9882";
dsimWXD1_1	AUGUSTUS	exon	5882166	5882353	.	-	.	transcript_id "file_1_file_1_jg9882.t1"; gene_id "file_1_file_1_jg9882";
dsimWXD1_1	AUGUSTUS	intron	5882354	5882762	.	-	.	transcript_id "file_1_file_1_jg9882.t1"; gene_id "file_1_file_1_jg9882";
dsimWXD1_1	AUGUSTUS	CDS	5882763	5882804	1	-	2	transcript_id "file_1_file_1_jg9882.t1"; gene_id "file_1_file_1_jg9882";
dsimWXD1_1	AUGUSTUS	exon	5882763	5882804	.	-	.	transcript_id "file_1_file_1_jg9882.t1"; gene_id "file_1_file_1_jg9882";
dsimWXD1_1	AUGUSTUS	intron	5882805	5883013	.	-	.	transcript_id "file_1_file_1_jg9882.t1"; gene_id "file_1_file_1_jg9882";
dsimWXD1_1	AUGUSTUS	CDS	5883014	5883111	1	-	1	transcript_id "file_1_file_1_jg9882.t1"; gene_id "file_1_file_1_jg9882";
dsimWXD1_1	AUGUSTUS	exon	5883014	5883111	.	-	.	transcript_id "file_1_file_1_jg9882.t1"; gene_id "file_1_file_1_jg9882";
dsimWXD1_1	AUGUSTUS	intron	5883112	5883172	.	-	.	transcript_id "file_1_file_1_jg9882.t1"; gene_id "file_1_file_1_jg9882";
dsimWXD1_1	AUGUSTUS	CDS	5883173	5883334	1	-	1	transcript_id "file_1_file_1_jg9882.t1"; gene_id "file_1_file_1_jg9882";
dsimWXD1_1	AUGUSTUS	exon	5883173	5883334	.	-	.	transcript_id "file_1_file_1_jg9882.t1"; gene_id "file_1_file_1_jg9882";
dsimWXD1_1	AUGUSTUS	intron	5883335	5883402	.	-	.	transcript_id "file_1_file_1_jg9882.t1"; gene_id "file_1_file_1_jg9882";
dsimWXD1_1	AUGUSTUS	CDS	5883403	5883629	1	-	0	transcript_id "file_1_file_1_jg9882.t1"; gene_id "file_1_file_1_jg9882";
dsimWXD1_1	AUGUSTUS	exon	5883403	5883629	.	-	.	transcript_id "file_1_file_1_jg9882.t1"; gene_id "file_1_file_1_jg9882";
dsimWXD1_1	AUGUSTUS	intron	5883630	5884515	.	-	.	transcript_id "file_1_file_1_jg9882.t1"; gene_id "file_1_file_1_jg9882";
dsimWXD1_1	AUGUSTUS	CDS	5884516	5884599	1	-	0	transcript_id "file_1_file_1_jg9882.t1"; gene_id "file_1_file_1_jg9882";
dsimWXD1_1	AUGUSTUS	exon	5884516	5884599	.	-	.	transcript_id "file_1_file_1_jg9882.t1"; gene_id "file_1_file_1_jg9882";
dsimWXD1_1	AUGUSTUS	intron	5884600	5884679	.	-	.	transcript_id "file_1_file_1_jg9882.t1"; gene_id "file_1_file_1_jg9882";
dsimWXD1_1	AUGUSTUS	CDS	5884680	5884808	1	-	0	transcript_id "file_1_file_1_jg9882.t1"; gene_id "file_1_file_1_jg9882";
dsimWXD1_1	AUGUSTUS	exon	5884680	5884808	.	-	.	transcript_id "file_1_file_1_jg9882.t1"; gene_id "file_1_file_1_jg9882";
dsimWXD1_1	AUGUSTUS	intron	5884809	5884872	.	-	.	transcript_id "file_1_file_1_jg9882.t1"; gene_id "file_1_file_1_jg9882";
dsimWXD1_1	AUGUSTUS	CDS	5884873	5884923	1	-	0	transcript_id "file_1_file_1_jg9882.t1"; gene_id "file_1_file_1_jg9882";
dsimWXD1_1	AUGUSTUS	exon	5884873	5884923	.	-	.	transcript_id "file_1_file_1_jg9882.t1"; gene_id "file_1_file_1_jg9882";
dsimWXD1_1	AUGUSTUS	intron	5884924	5886202	.	-	.	transcript_id "file_1_file_1_jg9882.t1"; gene_id "file_1_file_1_jg9882";
dsimWXD1_1	AUGUSTUS	CDS	5886203	5886300	1	-	2	transcript_id "file_1_file_1_jg9882.t1"; gene_id "file_1_file_1_jg9882";
dsimWXD1_1	AUGUSTUS	exon	5886203	5886300	.	-	.	transcript_id "file_1_file_1_jg9882.t1"; gene_id "file_1_file_1_jg9882";
dsimWXD1_1	AUGUSTUS	intron	5886301	5892963	.	-	.	transcript_id "file_1_file_1_jg9882.t1"; gene_id "file_1_file_1_jg9882";
dsimWXD1_1	AUGUSTUS	transcript	5875763	5893069	.	-	.	transcript_id "file_1_file_1_jg9882.t1"; gene_id "file_1_file_1_jg9882"
dsimWXD1_1	AUGUSTUS	gene	5875763	5893069	.	-	.	jg9882
dsimWXD1_1	AUGUSTUS	CDS	5892964	5893069	1	-	0	transcript_id "file_1_file_1_jg9882.t1"; gene_id "file_1_file_1_jg9882";
dsimWXD1_1	AUGUSTUS	exon	5892964	5893069	.	-	.	transcript_id "file_1_file_1_jg9882.t1"; gene_id "file_1_file_1_jg9882";
dsimWXD1_1	AUGUSTUS	start_codon	5893067	5893069	.	-	0	transcript_id "file_1_file_1_jg9882.t1"; gene_id "file_1_file_1_jg9882";
dsimWXD1_2	AUGUSTUS	stop_codon	1483138	1483140	.	-	0	transcript_id "file_1_file_1_jg12749.t1"; gene_id "file_1_file_1_jg12749";
dsimWXD1_2	AUGUSTUS	CDS	1483138	1483302	1	-	0	transcript_id "file_1_file_1_jg12749.t1"; gene_id "file_1_file_1_jg12749";
dsimWXD1_2	AUGUSTUS	exon	1483138	1483302	.	-	.	transcript_id "file_1_file_1_jg12749.t1"; gene_id "file_1_file_1_jg12749";
dsimWXD1_2	AUGUSTUS	intron	1483303	1483363	.	-	.	transcript_id "file_1_file_1_jg12749.t1"; gene_id "file_1_file_1_jg12749";
dsimWXD1_2	AUGUSTUS	CDS	1483364	1483609	1	-	0	transcript_id "file_1_file_1_jg12749.t1"; gene_id "file_1_file_1_jg12749";
dsimWXD1_2	AUGUSTUS	exon	1483364	1483609	.	-	.	transcript_id "file_1_file_1_jg12749.t1"; gene_id "file_1_file_1_jg12749";
dsimWXD1_2	AUGUSTUS	intron	1483610	1483693	.	-	.	transcript_id "file_1_file_1_jg12749.t1"; gene_id "file_1_file_1_jg12749";
dsimWXD1_2	AUGUSTUS	CDS	1483694	1483843	1	-	0	transcript_id "file_1_file_1_jg12749.t1"; gene_id "file_1_file_1_jg12749";
dsimWXD1_2	AUGUSTUS	exon	1483694	1483843	.	-	.	transcript_id "file_1_file_1_jg12749.t1"; gene_id "file_1_file_1_jg12749";
dsimWXD1_2	AUGUSTUS	intron	1483844	1484025	.	-	.	transcript_id "file_1_file_1_jg12749.t1"; gene_id "file_1_file_1_jg12749";
dsimWXD1_2	AUGUSTUS	CDS	1484026	1484187	1	-	0	transcript_id "file_1_file_1_jg12749.t1"; gene_id "file_1_file_1_jg12749";
dsimWXD1_2	AUGUSTUS	exon	1484026	1484187	.	-	.	transcript_id "file_1_file_1_jg12749.t1"; gene_id "file_1_file_1_jg12749";
dsimWXD1_2	AUGUSTUS	intron	1484188	1484250	.	-	.	transcript_id "file_1_file_1_jg12749.t1"; gene_id "file_1_file_1_jg12749";
dsimWXD1_2	AUGUSTUS	CDS	1484251	1484412	1	-	0	transcript_id "file_1_file_1_jg12749.t1"; gene_id "file_1_file_1_jg12749";
dsimWXD1_2	AUGUSTUS	exon	1484251	1484412	.	-	.	transcript_id "file_1_file_1_jg12749.t1"; gene_id "file_1_file_1_jg12749";
dsimWXD1_2	AUGUSTUS	intron	1484413	1484468	.	-	.	transcript_id "file_1_file_1_jg12749.t1"; gene_id "file_1_file_1_jg12749";
dsimWXD1_2	AUGUSTUS	CDS	1484469	1484640	1	-	1	transcript_id "file_1_file_1_jg12749.t1"; gene_id "file_1_file_1_jg12749";
dsimWXD1_2	AUGUSTUS	exon	1484469	1484640	.	-	.	transcript_id "file_1_file_1_jg12749.t1"; gene_id "file_1_file_1_jg12749";
dsimWXD1_2	AUGUSTUS	intron	1484641	1484701	.	-	.	transcript_id "file_1_file_1_jg12749.t1"; gene_id "file_1_file_1_jg12749";
dsimWXD1_2	AUGUSTUS	CDS	1484702	1485641	1	-	2	transcript_id "file_1_file_1_jg12749.t1"; gene_id "file_1_file_1_jg12749";
dsimWXD1_2	AUGUSTUS	exon	1484702	1485641	.	-	.	transcript_id "file_1_file_1_jg12749.t1"; gene_id "file_1_file_1_jg12749";
dsimWXD1_2	AUGUSTUS	intron	1485642	1485946	.	-	.	transcript_id "file_1_file_1_jg12749.t1"; gene_id "file_1_file_1_jg12749";
dsimWXD1_2	AUGUSTUS	transcript	1483138	1486247	.	-	.	transcript_id "file_1_file_1_jg12749.t1"; gene_id "file_1_file_1_jg12749"
dsimWXD1_2	AUGUSTUS	gene	1483138	1486247	.	-	.	jg12749
dsimWXD1_2	AUGUSTUS	CDS	1485947	1486247	1	-	0	transcript_id "file_1_file_1_jg12749.t1"; gene_id "file_1_file_1_jg12749";
dsimWXD1_2	AUGUSTUS	exon	1485947	1486247	.	-	.	transcript_id "file_1_file_1_jg12749.t1"; gene_id "file_1_file_1_jg12749";
dsimWXD1_2	AUGUSTUS	start_codon	1486245	1486247	.	-	0	transcript_id "file_1_file_1_jg12749.t1"; gene_id "file_1_file_1_jg12749";
dsimWXD1_1	AUGUSTUS	stop_codon	5182958	5182960	.	-	0	transcript_id "file_1_file_1_jg9758.t1"; gene_id "file_1_file_1_jg9758";
dsimWXD1_1	AUGUSTUS	CDS	5182958	5183134	1	-	0	transcript_id "file_1_file_1_jg9758.t1"; gene_id "file_1_file_1_jg9758";
dsimWXD1_1	AUGUSTUS	exon	5182958	5183134	.	-	.	transcript_id "file_1_file_1_jg9758.t1"; gene_id "file_1_file_1_jg9758";
dsimWXD1_1	AUGUSTUS	intron	5183135	5183204	.	-	.	transcript_id "file_1_file_1_jg9758.t1"; gene_id "file_1_file_1_jg9758";
dsimWXD1_1	AUGUSTUS	CDS	5183205	5183381	1	-	0	transcript_id "file_1_file_1_jg9758.t1"; gene_id "file_1_file_1_jg9758";
dsimWXD1_1	AUGUSTUS	exon	5183205	5183381	.	-	.	transcript_id "file_1_file_1_jg9758.t1"; gene_id "file_1_file_1_jg9758";
dsimWXD1_1	AUGUSTUS	intron	5183382	5183437	.	-	.	transcript_id "file_1_file_1_jg9758.t1"; gene_id "file_1_file_1_jg9758";
dsimWXD1_1	AUGUSTUS	transcript	5182958	5183674	.	-	.	transcript_id "file_1_file_1_jg9758.t1"; gene_id "file_1_file_1_jg9758"
dsimWXD1_1	AUGUSTUS	gene	5182958	5183674	.	-	.	jg9758
dsimWXD1_1	AUGUSTUS	CDS	5183438	5183674	1	-	0	transcript_id "file_1_file_1_jg9758.t1"; gene_id "file_1_file_1_jg9758";
dsimWXD1_1	AUGUSTUS	exon	5183438	5183674	.	-	.	transcript_id "file_1_file_1_jg9758.t1"; gene_id "file_1_file_1_jg9758";
dsimWXD1_1	AUGUSTUS	start_codon	5183672	5183674	.	-	0	transcript_id "file_1_file_1_jg9758.t1"; gene_id "file_1_file_1_jg9758";
dsimWXD1_2	AUGUSTUS	start_codon	12304411	12304413	.	+	0	transcript_id "file_1_file_1_jg14124.t1"; gene_id "file_1_file_1_jg14124";
dsimWXD1_2	AUGUSTUS	CDS	12304411	12304476	1	+	0	transcript_id "file_1_file_1_jg14124.t1"; gene_id "file_1_file_1_jg14124";
dsimWXD1_2	AUGUSTUS	exon	12304411	12304476	.	+	.	transcript_id "file_1_file_1_jg14124.t1"; gene_id "file_1_file_1_jg14124";
dsimWXD1_2	AUGUSTUS	intron	12304477	12304541	.	+	.	transcript_id "file_1_file_1_jg14124.t1"; gene_id "file_1_file_1_jg14124";
dsimWXD1_2	AUGUSTUS	CDS	12304542	12304859	1	+	0	transcript_id "file_1_file_1_jg14124.t1"; gene_id "file_1_file_1_jg14124";
dsimWXD1_2	AUGUSTUS	exon	12304542	12304859	.	+	.	transcript_id "file_1_file_1_jg14124.t1"; gene_id "file_1_file_1_jg14124";
dsimWXD1_2	AUGUSTUS	intron	12304860	12304920	.	+	.	transcript_id "file_1_file_1_jg14124.t1"; gene_id "file_1_file_1_jg14124";
dsimWXD1_2	AUGUSTUS	transcript	12304411	12305082	.	+	.	transcript_id "file_1_file_1_jg14124.t1"; gene_id "file_1_file_1_jg14124"
dsimWXD1_2	AUGUSTUS	gene	12304411	12305082	.	+	.	jg14124
dsimWXD1_2	AUGUSTUS	CDS	12304921	12305082	1	+	0	transcript_id "file_1_file_1_jg14124.t1"; gene_id "file_1_file_1_jg14124";
dsimWXD1_2	AUGUSTUS	exon	12304921	12305082	.	+	.	transcript_id "file_1_file_1_jg14124.t1"; gene_id "file_1_file_1_jg14124";
dsimWXD1_2	AUGUSTUS	stop_codon	12305080	12305082	.	+	0	transcript_id "file_1_file_1_jg14124.t1"; gene_id "file_1_file_1_jg14124";
dsimWXD1_89	AUGUSTUS	start_codon	78403	78405	.	+	0	transcript_id "file_1_file_1_jg15685.t1"; gene_id "file_1_file_1_jg15685";
dsimWXD1_89	AUGUSTUS	CDS	78403	78509	0.53	+	0	transcript_id "file_1_file_1_jg15685.t1"; gene_id "file_1_file_1_jg15685";
dsimWXD1_89	AUGUSTUS	exon	78403	78509	.	+	.	transcript_id "file_1_file_1_jg15685.t1"; gene_id "file_1_file_1_jg15685";
dsimWXD1_89	AUGUSTUS	intron	78510	78584	.	+	.	transcript_id "file_1_file_1_jg15685.t1"; gene_id "file_1_file_1_jg15685";
dsimWXD1_89	AUGUSTUS	CDS	78585	78792	0.57	+	1	transcript_id "file_1_file_1_jg15685.t1"; gene_id "file_1_file_1_jg15685";
dsimWXD1_89	AUGUSTUS	exon	78585	78792	.	+	.	transcript_id "file_1_file_1_jg15685.t1"; gene_id "file_1_file_1_jg15685";
dsimWXD1_89	AUGUSTUS	intron	78793	78869	.	+	.	transcript_id "file_1_file_1_jg15685.t1"; gene_id "file_1_file_1_jg15685";
dsimWXD1_89	AUGUSTUS	transcript	78403	79076	.	+	.	transcript_id "file_1_file_1_jg15685.t1"; gene_id "file_1_file_1_jg15685"
dsimWXD1_89	AUGUSTUS	gene	78403	79076	.	+	.	jg15685
dsimWXD1_89	AUGUSTUS	CDS	78870	79076	0.66	+	0	transcript_id "file_1_file_1_jg15685.t1"; gene_id "file_1_file_1_jg15685";
dsimWXD1_89	AUGUSTUS	exon	78870	79076	.	+	.	transcript_id "file_1_file_1_jg15685.t1"; gene_id "file_1_file_1_jg15685";
dsimWXD1_89	AUGUSTUS	stop_codon	79074	79076	.	+	0	transcript_id "file_1_file_1_jg15685.t1"; gene_id "file_1_file_1_jg15685";
dsimWXD1_3	AUGUSTUS	start_codon	5647186	5647188	.	+	0	transcript_id "file_1_file_1_jg3810.t1"; gene_id "file_1_file_1_jg3810";
dsimWXD1_3	AUGUSTUS	CDS	5647186	5647252	1	+	0	transcript_id "file_1_file_1_jg3810.t1"; gene_id "file_1_file_1_jg3810";
dsimWXD1_3	AUGUSTUS	exon	5647186	5647252	.	+	.	transcript_id "file_1_file_1_jg3810.t1"; gene_id "file_1_file_1_jg3810";
dsimWXD1_3	AUGUSTUS	intron	5647253	5647311	.	+	.	transcript_id "file_1_file_1_jg3810.t1"; gene_id "file_1_file_1_jg3810";
dsimWXD1_3	AUGUSTUS	CDS	5647312	5647798	1	+	2	transcript_id "file_1_file_1_jg3810.t1"; gene_id "file_1_file_1_jg3810";
dsimWXD1_3	AUGUSTUS	exon	5647312	5647798	.	+	.	transcript_id "file_1_file_1_jg3810.t1"; gene_id "file_1_file_1_jg3810";
dsimWXD1_3	AUGUSTUS	intron	5647799	5647868	.	+	.	transcript_id "file_1_file_1_jg3810.t1"; gene_id "file_1_file_1_jg3810";
dsimWXD1_3	AUGUSTUS	transcript	5647186	5648082	.	+	.	transcript_id "file_1_file_1_jg3810.t1"; gene_id "file_1_file_1_jg3810"
dsimWXD1_3	AUGUSTUS	gene	5647186	5648082	.	+	.	jg3810
dsimWXD1_3	AUGUSTUS	CDS	5647869	5648082	1	+	1	transcript_id "file_1_file_1_jg3810.t1"; gene_id "file_1_file_1_jg3810";
dsimWXD1_3	AUGUSTUS	exon	5647869	5648082	.	+	.	transcript_id "file_1_file_1_jg3810.t1"; gene_id "file_1_file_1_jg3810";
dsimWXD1_3	AUGUSTUS	stop_codon	5648080	5648082	.	+	0	transcript_id "file_1_file_1_jg3810.t1"; gene_id "file_1_file_1_jg3810";
dsimWXD1_2	AUGUSTUS	start_codon	17668268	17668270	.	+	0	transcript_id "file_1_file_1_jg14757.t1"; gene_id "file_1_file_1_jg14757";
dsimWXD1_2	AUGUSTUS	CDS	17668268	17668411	1	+	0	transcript_id "file_1_file_1_jg14757.t1"; gene_id "file_1_file_1_jg14757";
dsimWXD1_2	AUGUSTUS	exon	17668268	17668411	.	+	.	transcript_id "file_1_file_1_jg14757.t1"; gene_id "file_1_file_1_jg14757";
dsimWXD1_2	AUGUSTUS	intron	17668412	17669242	.	+	.	transcript_id "file_1_file_1_jg14757.t1"; gene_id "file_1_file_1_jg14757";
dsimWXD1_2	AUGUSTUS	CDS	17669243	17669634	1	+	0	transcript_id "file_1_file_1_jg14757.t1"; gene_id "file_1_file_1_jg14757";
dsimWXD1_2	AUGUSTUS	exon	17669243	17669634	.	+	.	transcript_id "file_1_file_1_jg14757.t1"; gene_id "file_1_file_1_jg14757";
dsimWXD1_2	AUGUSTUS	intron	17669635	17669698	.	+	.	transcript_id "file_1_file_1_jg14757.t1"; gene_id "file_1_file_1_jg14757";
dsimWXD1_2	AUGUSTUS	CDS	17669699	17670034	0.4	+	1	transcript_id "file_1_file_1_jg14757.t1"; gene_id "file_1_file_1_jg14757";
dsimWXD1_2	AUGUSTUS	exon	17669699	17670034	.	+	.	transcript_id "file_1_file_1_jg14757.t1"; gene_id "file_1_file_1_jg14757";
dsimWXD1_2	AUGUSTUS	intron	17670035	17671897	.	+	.	transcript_id "file_1_file_1_jg14757.t1"; gene_id "file_1_file_1_jg14757";
dsimWXD1_2	AUGUSTUS	transcript	17668268	17672294	.	+	.	transcript_id "file_1_file_1_jg14757.t1"; gene_id "file_1_file_1_jg14757"
dsimWXD1_2	AUGUSTUS	gene	17668268	17672294	.	+	.	jg14757
dsimWXD1_2	AUGUSTUS	CDS	17671898	17672294	0.23	+	1	transcript_id "file_1_file_1_jg14757.t1"; gene_id "file_1_file_1_jg14757";
dsimWXD1_2	AUGUSTUS	exon	17671898	17672294	.	+	.	transcript_id "file_1_file_1_jg14757.t1"; gene_id "file_1_file_1_jg14757";
dsimWXD1_2	AUGUSTUS	stop_codon	17672292	17672294	.	+	0	transcript_id "file_1_file_1_jg14757.t1"; gene_id "file_1_file_1_jg14757";
dsimWXD1_2	AUGUSTUS	stop_codon	14331113	14331115	.	-	0	transcript_id "file_1_file_1_jg14305.t1"; gene_id "file_1_file_1_jg14305";
dsimWXD1_2	AUGUSTUS	CDS	14331113	14333429	0.95	-	1	transcript_id "file_1_file_1_jg14305.t1"; gene_id "file_1_file_1_jg14305";
dsimWXD1_2	AUGUSTUS	exon	14331113	14333429	.	-	.	transcript_id "file_1_file_1_jg14305.t1"; gene_id "file_1_file_1_jg14305";
dsimWXD1_2	AUGUSTUS	intron	14333430	14334361	.	-	.	transcript_id "file_1_file_1_jg14305.t1"; gene_id "file_1_file_1_jg14305";
dsimWXD1_2	AUGUSTUS	transcript	14331113	14336706	.	-	.	transcript_id "file_1_file_1_jg14305.t1"; gene_id "file_1_file_1_jg14305"
dsimWXD1_2	AUGUSTUS	gene	14331113	14336706	.	-	.	jg14305
dsimWXD1_2	AUGUSTUS	CDS	14334362	14336706	1	-	0	transcript_id "file_1_file_1_jg14305.t1"; gene_id "file_1_file_1_jg14305";
dsimWXD1_2	AUGUSTUS	exon	14334362	14336706	.	-	.	transcript_id "file_1_file_1_jg14305.t1"; gene_id "file_1_file_1_jg14305";
dsimWXD1_2	AUGUSTUS	start_codon	14336704	14336706	.	-	0	transcript_id "file_1_file_1_jg14305.t1"; gene_id "file_1_file_1_jg14305";
dsimWXD1_1	AUGUSTUS	stop_codon	22951426	22951428	.	-	0	transcript_id "file_1_file_1_jg12513.t1"; gene_id "file_1_file_1_jg12513";
dsimWXD1_1	AUGUSTUS	CDS	22951426	22951791	1	-	0	transcript_id "file_1_file_1_jg12513.t1"; gene_id "file_1_file_1_jg12513";
dsimWXD1_1	AUGUSTUS	exon	22951426	22951791	.	-	.	transcript_id "file_1_file_1_jg12513.t1"; gene_id "file_1_file_1_jg12513";
dsimWXD1_1	AUGUSTUS	transcript	22951426	22951791	.	-	.	transcript_id "file_1_file_1_jg12513.t1"; gene_id "file_1_file_1_jg12513"
dsimWXD1_1	AUGUSTUS	gene	22951426	22951791	.	-	.	jg12513
dsimWXD1_1	AUGUSTUS	start_codon	22951789	22951791	.	-	0	transcript_id "file_1_file_1_jg12513.t1"; gene_id "file_1_file_1_jg12513";
dsimWXD1_173	AUGUSTUS	stop_codon	7154	7156	.	-	0	transcript_id "file_1_file_1_jg15767.t1"; gene_id "file_1_file_1_jg15767";
dsimWXD1_173	AUGUSTUS	CDS	7154	7465	1	-	0	transcript_id "file_1_file_1_jg15767.t1"; gene_id "file_1_file_1_jg15767";
dsimWXD1_173	AUGUSTUS	exon	7154	7465	.	-	.	transcript_id "file_1_file_1_jg15767.t1"; gene_id "file_1_file_1_jg15767";
dsimWXD1_173	AUGUSTUS	transcript	7154	7465	.	-	.	transcript_id "file_1_file_1_jg15767.t1"; gene_id "file_1_file_1_jg15767"
dsimWXD1_173	AUGUSTUS	gene	7154	7465	.	-	.	jg15767
dsimWXD1_173	AUGUSTUS	start_codon	7463	7465	.	-	0	transcript_id "file_1_file_1_jg15767.t1"; gene_id "file_1_file_1_jg15767";
dsimWXD1_1	AUGUSTUS	start_codon	13390724	13390726	.	+	0	transcript_id "file_1_file_1_jg11018.t1"; gene_id "file_1_file_1_jg11018";
dsimWXD1_1	AUGUSTUS	CDS	13390724	13390911	1	+	0	transcript_id "file_1_file_1_jg11018.t1"; gene_id "file_1_file_1_jg11018";
dsimWXD1_1	AUGUSTUS	exon	13390724	13390911	.	+	.	transcript_id "file_1_file_1_jg11018.t1"; gene_id "file_1_file_1_jg11018";
dsimWXD1_1	AUGUSTUS	intron	13390912	13390980	.	+	.	transcript_id "file_1_file_1_jg11018.t1"; gene_id "file_1_file_1_jg11018";
dsimWXD1_1	AUGUSTUS	CDS	13390981	13391762	1	+	1	transcript_id "file_1_file_1_jg11018.t1"; gene_id "file_1_file_1_jg11018";
dsimWXD1_1	AUGUSTUS	exon	13390981	13391762	.	+	.	transcript_id "file_1_file_1_jg11018.t1"; gene_id "file_1_file_1_jg11018";
dsimWXD1_1	AUGUSTUS	intron	13391763	13393595	.	+	.	transcript_id "file_1_file_1_jg11018.t1"; gene_id "file_1_file_1_jg11018";
dsimWXD1_1	AUGUSTUS	CDS	13393596	13394306	0.98	+	2	transcript_id "file_1_file_1_jg11018.t1"; gene_id "file_1_file_1_jg11018";
dsimWXD1_1	AUGUSTUS	exon	13393596	13394306	.	+	.	transcript_id "file_1_file_1_jg11018.t1"; gene_id "file_1_file_1_jg11018";
dsimWXD1_1	AUGUSTUS	intron	13394307	13394849	.	+	.	transcript_id "file_1_file_1_jg11018.t1"; gene_id "file_1_file_1_jg11018";
dsimWXD1_1	AUGUSTUS	CDS	13394850	13395604	0.98	+	2	transcript_id "file_1_file_1_jg11018.t1"; gene_id "file_1_file_1_jg11018";
dsimWXD1_1	AUGUSTUS	exon	13394850	13395604	.	+	.	transcript_id "file_1_file_1_jg11018.t1"; gene_id "file_1_file_1_jg11018";
dsimWXD1_1	AUGUSTUS	intron	13395605	13395669	.	+	.	transcript_id "file_1_file_1_jg11018.t1"; gene_id "file_1_file_1_jg11018";
dsimWXD1_1	AUGUSTUS	CDS	13395670	13396137	1	+	0	transcript_id "file_1_file_1_jg11018.t1"; gene_id "file_1_file_1_jg11018";
dsimWXD1_1	AUGUSTUS	exon	13395670	13396137	.	+	.	transcript_id "file_1_file_1_jg11018.t1"; gene_id "file_1_file_1_jg11018";
dsimWXD1_1	AUGUSTUS	intron	13396138	13396200	.	+	.	transcript_id "file_1_file_1_jg11018.t1"; gene_id "file_1_file_1_jg11018";
dsimWXD1_1	AUGUSTUS	CDS	13396201	13396369	1	+	0	transcript_id "file_1_file_1_jg11018.t1"; gene_id "file_1_file_1_jg11018";
dsimWXD1_1	AUGUSTUS	exon	13396201	13396369	.	+	.	transcript_id "file_1_file_1_jg11018.t1"; gene_id "file_1_file_1_jg11018";
dsimWXD1_1	AUGUSTUS	intron	13396370	13396425	.	+	.	transcript_id "file_1_file_1_jg11018.t1"; gene_id "file_1_file_1_jg11018";
dsimWXD1_1	AUGUSTUS	transcript	13390724	13396703	.	+	.	transcript_id "file_1_file_1_jg11018.t1"; gene_id "file_1_file_1_jg11018"
dsimWXD1_1	AUGUSTUS	gene	13390724	13396703	.	+	.	jg11018
dsimWXD1_1	AUGUSTUS	CDS	13396426	13396703	1	+	2	transcript_id "file_1_file_1_jg11018.t1"; gene_id "file_1_file_1_jg11018";
dsimWXD1_1	AUGUSTUS	exon	13396426	13396703	.	+	.	transcript_id "file_1_file_1_jg11018.t1"; gene_id "file_1_file_1_jg11018";
dsimWXD1_1	AUGUSTUS	stop_codon	13396701	13396703	.	+	0	transcript_id "file_1_file_1_jg11018.t1"; gene_id "file_1_file_1_jg11018";
dsimWXD1_3	AUGUSTUS	stop_codon	10611180	10611182	.	-	0	transcript_id "file_1_file_1_jg4383.t1"; gene_id "file_1_file_1_jg4383";
dsimWXD1_3	AUGUSTUS	CDS	10611180	10612023	1	-	1	transcript_id "file_1_file_1_jg4383.t1"; gene_id "file_1_file_1_jg4383";
dsimWXD1_3	AUGUSTUS	exon	10611180	10612023	.	-	.	transcript_id "file_1_file_1_jg4383.t1"; gene_id "file_1_file_1_jg4383";
dsimWXD1_3	AUGUSTUS	intron	10612024	10612089	.	-	.	transcript_id "file_1_file_1_jg4383.t1"; gene_id "file_1_file_1_jg4383";
dsimWXD1_3	AUGUSTUS	CDS	10612090	10612333	1	-	2	transcript_id "file_1_file_1_jg4383.t1"; gene_id "file_1_file_1_jg4383";
dsimWXD1_3	AUGUSTUS	exon	10612090	10612333	.	-	.	transcript_id "file_1_file_1_jg4383.t1"; gene_id "file_1_file_1_jg4383";
dsimWXD1_3	AUGUSTUS	intron	10612334	10612401	.	-	.	transcript_id "file_1_file_1_jg4383.t1"; gene_id "file_1_file_1_jg4383";
dsimWXD1_3	AUGUSTUS	transcript	10611180	10612477	.	-	.	transcript_id "file_1_file_1_jg4383.t1"; gene_id "file_1_file_1_jg4383"
dsimWXD1_3	AUGUSTUS	gene	10611180	10612477	.	-	.	jg4383
dsimWXD1_3	AUGUSTUS	CDS	10612402	10612477	1	-	0	transcript_id "file_1_file_1_jg4383.t1"; gene_id "file_1_file_1_jg4383";
dsimWXD1_3	AUGUSTUS	exon	10612402	10612477	.	-	.	transcript_id "file_1_file_1_jg4383.t1"; gene_id "file_1_file_1_jg4383";
dsimWXD1_3	AUGUSTUS	start_codon	10612475	10612477	.	-	0	transcript_id "file_1_file_1_jg4383.t1"; gene_id "file_1_file_1_jg4383";
dsimWXD1_2	AUGUSTUS	stop_codon	4258938	4258940	.	-	0	transcript_id "file_1_file_1_jg13131.t1"; gene_id "file_1_file_1_jg13131";
dsimWXD1_2	AUGUSTUS	CDS	4258938	4259047	1	-	2	transcript_id "file_1_file_1_jg13131.t1"; gene_id "file_1_file_1_jg13131";
dsimWXD1_2	AUGUSTUS	exon	4258938	4259047	.	-	.	transcript_id "file_1_file_1_jg13131.t1"; gene_id "file_1_file_1_jg13131";
dsimWXD1_2	AUGUSTUS	intron	4259048	4259110	.	-	.	transcript_id "file_1_file_1_jg13131.t1"; gene_id "file_1_file_1_jg13131";
dsimWXD1_2	AUGUSTUS	CDS	4259111	4259240	1	-	0	transcript_id "file_1_file_1_jg13131.t1"; gene_id "file_1_file_1_jg13131";
dsimWXD1_2	AUGUSTUS	exon	4259111	4259240	.	-	.	transcript_id "file_1_file_1_jg13131.t1"; gene_id "file_1_file_1_jg13131";
dsimWXD1_2	AUGUSTUS	intron	4259241	4259298	.	-	.	transcript_id "file_1_file_1_jg13131.t1"; gene_id "file_1_file_1_jg13131";
dsimWXD1_2	AUGUSTUS	CDS	4259299	4259433	1	-	0	transcript_id "file_1_file_1_jg13131.t1"; gene_id "file_1_file_1_jg13131";
dsimWXD1_2	AUGUSTUS	exon	4259299	4259433	.	-	.	transcript_id "file_1_file_1_jg13131.t1"; gene_id "file_1_file_1_jg13131";
dsimWXD1_2	AUGUSTUS	intron	4259434	4259493	.	-	.	transcript_id "file_1_file_1_jg13131.t1"; gene_id "file_1_file_1_jg13131";
dsimWXD1_2	AUGUSTUS	transcript	4258938	4259577	.	-	.	transcript_id "file_1_file_1_jg13131.t1"; gene_id "file_1_file_1_jg13131"
dsimWXD1_2	AUGUSTUS	gene	4258938	4259577	.	-	.	jg13131
dsimWXD1_2	AUGUSTUS	CDS	4259494	4259577	1	-	0	transcript_id "file_1_file_1_jg13131.t1"; gene_id "file_1_file_1_jg13131";
dsimWXD1_2	AUGUSTUS	exon	4259494	4259577	.	-	.	transcript_id "file_1_file_1_jg13131.t1"; gene_id "file_1_file_1_jg13131";
dsimWXD1_2	AUGUSTUS	start_codon	4259575	4259577	.	-	0	transcript_id "file_1_file_1_jg13131.t1"; gene_id "file_1_file_1_jg13131";
dsimWXD1_0	AUGUSTUS	stop_codon	5805998	5806000	.	-	0	transcript_id "file_1_file_1_jg1135.t1"; gene_id "file_1_file_1_jg1135";
dsimWXD1_0	AUGUSTUS	CDS	5805998	5806461	1	-	2	transcript_id "file_1_file_1_jg1135.t1"; gene_id "file_1_file_1_jg1135";
dsimWXD1_0	AUGUSTUS	exon	5805998	5806461	.	-	.	transcript_id "file_1_file_1_jg1135.t1"; gene_id "file_1_file_1_jg1135";
dsimWXD1_0	AUGUSTUS	intron	5806462	5806512	.	-	.	transcript_id "file_1_file_1_jg1135.t1"; gene_id "file_1_file_1_jg1135";
dsimWXD1_0	AUGUSTUS	CDS	5806513	5806666	1	-	0	transcript_id "file_1_file_1_jg1135.t1"; gene_id "file_1_file_1_jg1135";
dsimWXD1_0	AUGUSTUS	exon	5806513	5806666	.	-	.	transcript_id "file_1_file_1_jg1135.t1"; gene_id "file_1_file_1_jg1135";
dsimWXD1_0	AUGUSTUS	intron	5806667	5806721	.	-	.	transcript_id "file_1_file_1_jg1135.t1"; gene_id "file_1_file_1_jg1135";
dsimWXD1_0	AUGUSTUS	CDS	5806722	5806807	1	-	2	transcript_id "file_1_file_1_jg1135.t1"; gene_id "file_1_file_1_jg1135";
dsimWXD1_0	AUGUSTUS	exon	5806722	5806807	.	-	.	transcript_id "file_1_file_1_jg1135.t1"; gene_id "file_1_file_1_jg1135";
dsimWXD1_0	AUGUSTUS	intron	5806808	5806872	.	-	.	transcript_id "file_1_file_1_jg1135.t1"; gene_id "file_1_file_1_jg1135";
dsimWXD1_0	AUGUSTUS	CDS	5806873	5807011	1	-	0	transcript_id "file_1_file_1_jg1135.t1"; gene_id "file_1_file_1_jg1135";
dsimWXD1_0	AUGUSTUS	exon	5806873	5807011	.	-	.	transcript_id "file_1_file_1_jg1135.t1"; gene_id "file_1_file_1_jg1135";
dsimWXD1_0	AUGUSTUS	intron	5807012	5807068	.	-	.	transcript_id "file_1_file_1_jg1135.t1"; gene_id "file_1_file_1_jg1135";
dsimWXD1_0	AUGUSTUS	transcript	5805998	5807143	.	-	.	transcript_id "file_1_file_1_jg1135.t1"; gene_id "file_1_file_1_jg1135"
dsimWXD1_0	AUGUSTUS	gene	5805998	5807143	.	-	.	jg1135
dsimWXD1_0	AUGUSTUS	CDS	5807069	5807143	1	-	0	transcript_id "file_1_file_1_jg1135.t1"; gene_id "file_1_file_1_jg1135";
dsimWXD1_0	AUGUSTUS	exon	5807069	5807143	.	-	.	transcript_id "file_1_file_1_jg1135.t1"; gene_id "file_1_file_1_jg1135";
dsimWXD1_0	AUGUSTUS	start_codon	5807141	5807143	.	-	0	transcript_id "file_1_file_1_jg1135.t1"; gene_id "file_1_file_1_jg1135";
dsimWXD1_3	GeneMark.hmm	CDS	19804863	19806077	.	+	0	gene_id "file_2_12026_g"; transcript_id "file_2_12026_t"; evidence "file_2_1_1"; cds_type "file_2_Single"; count "file_2_1_1"; anchored "file_2_1_1";
dsimWXD1_1	AUGUSTUS	start_codon	20720782	20720784	.	+	0	transcript_id "file_1_file_1_jg12065.t1"; gene_id "file_1_file_1_jg12065";
dsimWXD1_1	AUGUSTUS	CDS	20720782	20720829	1	+	0	transcript_id "file_1_file_1_jg12065.t1"; gene_id "file_1_file_1_jg12065";
dsimWXD1_1	AUGUSTUS	exon	20720782	20720829	.	+	.	transcript_id "file_1_file_1_jg12065.t1"; gene_id "file_1_file_1_jg12065";
dsimWXD1_1	AUGUSTUS	intron	20720830	20720992	.	+	.	transcript_id "file_1_file_1_jg12065.t1"; gene_id "file_1_file_1_jg12065";
dsimWXD1_1	AUGUSTUS	CDS	20720993	20721344	1	+	0	transcript_id "file_1_file_1_jg12065.t1"; gene_id "file_1_file_1_jg12065";
dsimWXD1_1	AUGUSTUS	exon	20720993	20721344	.	+	.	transcript_id "file_1_file_1_jg12065.t1"; gene_id "file_1_file_1_jg12065";
dsimWXD1_1	AUGUSTUS	intron	20721345	20721408	.	+	.	transcript_id "file_1_file_1_jg12065.t1"; gene_id "file_1_file_1_jg12065";
dsimWXD1_1	AUGUSTUS	transcript	20720782	20721620	.	+	.	transcript_id "file_1_file_1_jg12065.t1"; gene_id "file_1_file_1_jg12065"
dsimWXD1_1	AUGUSTUS	gene	20720782	20721620	.	+	.	jg12065
dsimWXD1_1	AUGUSTUS	CDS	20721409	20721620	1	+	2	transcript_id "file_1_file_1_jg12065.t1"; gene_id "file_1_file_1_jg12065";
dsimWXD1_1	AUGUSTUS	exon	20721409	20721620	.	+	.	transcript_id "file_1_file_1_jg12065.t1"; gene_id "file_1_file_1_jg12065";
dsimWXD1_1	AUGUSTUS	stop_codon	20721618	20721620	.	+	0	transcript_id "file_1_file_1_jg12065.t1"; gene_id "file_1_file_1_jg12065";
dsimWXD1_2	AUGUSTUS	start_codon	10951332	10951334	.	+	0	transcript_id "file_1_file_1_jg13941.t1"; gene_id "file_1_file_1_jg13941";
dsimWXD1_2	AUGUSTUS	CDS	10951332	10951524	1	+	0	transcript_id "file_1_file_1_jg13941.t1"; gene_id "file_1_file_1_jg13941";
dsimWXD1_2	AUGUSTUS	exon	10951332	10951524	.	+	.	transcript_id "file_1_file_1_jg13941.t1"; gene_id "file_1_file_1_jg13941";
dsimWXD1_2	AUGUSTUS	intron	10951525	10951585	.	+	.	transcript_id "file_1_file_1_jg13941.t1"; gene_id "file_1_file_1_jg13941";
dsimWXD1_2	AUGUSTUS	CDS	10951586	10952182	1	+	2	transcript_id "file_1_file_1_jg13941.t1"; gene_id "file_1_file_1_jg13941";
dsimWXD1_2	AUGUSTUS	exon	10951586	10952182	.	+	.	transcript_id "file_1_file_1_jg13941.t1"; gene_id "file_1_file_1_jg13941";
dsimWXD1_2	AUGUSTUS	intron	10952183	10954456	.	+	.	transcript_id "file_1_file_1_jg13941.t1"; gene_id "file_1_file_1_jg13941";
dsimWXD1_2	AUGUSTUS	CDS	10954457	10954833	1	+	2	transcript_id "file_1_file_1_jg13941.t1"; gene_id "file_1_file_1_jg13941";
dsimWXD1_2	AUGUSTUS	exon	10954457	10954833	.	+	.	transcript_id "file_1_file_1_jg13941.t1"; gene_id "file_1_file_1_jg13941";
dsimWXD1_2	AUGUSTUS	intron	10954834	10954903	.	+	.	transcript_id "file_1_file_1_jg13941.t1"; gene_id "file_1_file_1_jg13941";
dsimWXD1_2	AUGUSTUS	CDS	10954904	10955406	1	+	0	transcript_id "file_1_file_1_jg13941.t1"; gene_id "file_1_file_1_jg13941";
dsimWXD1_2	AUGUSTUS	exon	10954904	10955406	.	+	.	transcript_id "file_1_file_1_jg13941.t1"; gene_id "file_1_file_1_jg13941";
dsimWXD1_2	AUGUSTUS	intron	10955407	10955474	.	+	.	transcript_id "file_1_file_1_jg13941.t1"; gene_id "file_1_file_1_jg13941";
dsimWXD1_2	AUGUSTUS	transcript	10951332	10955805	.	+	.	transcript_id "file_1_file_1_jg13941.t1"; gene_id "file_1_file_1_jg13941"
dsimWXD1_2	AUGUSTUS	gene	10951332	10955805	.	+	.	jg13941
dsimWXD1_2	AUGUSTUS	CDS	10955475	10955805	1	+	1	transcript_id "file_1_file_1_jg13941.t1"; gene_id "file_1_file_1_jg13941";
dsimWXD1_2	AUGUSTUS	exon	10955475	10955805	.	+	.	transcript_id "file_1_file_1_jg13941.t1"; gene_id "file_1_file_1_jg13941";
dsimWXD1_2	AUGUSTUS	stop_codon	10955803	10955805	.	+	0	transcript_id "file_1_file_1_jg13941.t1"; gene_id "file_1_file_1_jg13941";
dsimWXD1_2	AUGUSTUS	stop_codon	9553765	9553767	.	-	0	transcript_id "file_1_file_1_jg13809.t1"; gene_id "file_1_file_1_jg13809";
dsimWXD1_2	AUGUSTUS	CDS	9553765	9553845	1	-	0	transcript_id "file_1_file_1_jg13809.t1"; gene_id "file_1_file_1_jg13809";
dsimWXD1_2	AUGUSTUS	exon	9553765	9553845	.	-	.	transcript_id "file_1_file_1_jg13809.t1"; gene_id "file_1_file_1_jg13809";
dsimWXD1_2	AUGUSTUS	intron	9553846	9553904	.	-	.	transcript_id "file_1_file_1_jg13809.t1"; gene_id "file_1_file_1_jg13809";
dsimWXD1_2	AUGUSTUS	CDS	9553905	9555439	0.85	-	2	transcript_id "file_1_file_1_jg13809.t1"; gene_id "file_1_file_1_jg13809";
dsimWXD1_2	AUGUSTUS	exon	9553905	9555439	.	-	.	transcript_id "file_1_file_1_jg13809.t1"; gene_id "file_1_file_1_jg13809";
dsimWXD1_2	AUGUSTUS	intron	9555440	9555493	.	-	.	transcript_id "file_1_file_1_jg13809.t1"; gene_id "file_1_file_1_jg13809";
dsimWXD1_2	AUGUSTUS	CDS	9555494	9556309	1	-	2	transcript_id "file_1_file_1_jg13809.t1"; gene_id "file_1_file_1_jg13809";
dsimWXD1_2	AUGUSTUS	exon	9555494	9556309	.	-	.	transcript_id "file_1_file_1_jg13809.t1"; gene_id "file_1_file_1_jg13809";
dsimWXD1_2	AUGUSTUS	intron	9556310	9556373	.	-	.	transcript_id "file_1_file_1_jg13809.t1"; gene_id "file_1_file_1_jg13809";
dsimWXD1_2	AUGUSTUS	transcript	9553765	9556392	.	-	.	transcript_id "file_1_file_1_jg13809.t1"; gene_id "file_1_file_1_jg13809"
dsimWXD1_2	AUGUSTUS	gene	9553765	9556392	.	-	.	jg13809
dsimWXD1_2	AUGUSTUS	CDS	9556374	9556392	1	-	0	transcript_id "file_1_file_1_jg13809.t1"; gene_id "file_1_file_1_jg13809";
dsimWXD1_2	AUGUSTUS	exon	9556374	9556392	.	-	.	transcript_id "file_1_file_1_jg13809.t1"; gene_id "file_1_file_1_jg13809";
dsimWXD1_2	AUGUSTUS	start_codon	9556390	9556392	.	-	0	transcript_id "file_1_file_1_jg13809.t1"; gene_id "file_1_file_1_jg13809";
dsimWXD1_3	AUGUSTUS	start_codon	7534074	7534076	.	+	0	transcript_id "file_1_file_1_jg4015.t1"; gene_id "file_1_file_1_jg4015";
dsimWXD1_3	AUGUSTUS	CDS	7534074	7534137	1	+	0	transcript_id "file_1_file_1_jg4015.t1"; gene_id "file_1_file_1_jg4015";
dsimWXD1_3	AUGUSTUS	exon	7534074	7534137	.	+	.	transcript_id "file_1_file_1_jg4015.t1"; gene_id "file_1_file_1_jg4015";
dsimWXD1_3	AUGUSTUS	intron	7534138	7535909	.	+	.	transcript_id "file_1_file_1_jg4015.t1"; gene_id "file_1_file_1_jg4015";
dsimWXD1_3	AUGUSTUS	CDS	7535910	7536037	1	+	2	transcript_id "file_1_file_1_jg4015.t1"; gene_id "file_1_file_1_jg4015";
dsimWXD1_3	AUGUSTUS	exon	7535910	7536037	.	+	.	transcript_id "file_1_file_1_jg4015.t1"; gene_id "file_1_file_1_jg4015";
dsimWXD1_3	AUGUSTUS	intron	7536038	7537857	.	+	.	transcript_id "file_1_file_1_jg4015.t1"; gene_id "file_1_file_1_jg4015";
dsimWXD1_3	AUGUSTUS	CDS	7537858	7538255	1	+	0	transcript_id "file_1_file_1_jg4015.t1"; gene_id "file_1_file_1_jg4015";
dsimWXD1_3	AUGUSTUS	exon	7537858	7538255	.	+	.	transcript_id "file_1_file_1_jg4015.t1"; gene_id "file_1_file_1_jg4015";
dsimWXD1_3	AUGUSTUS	intron	7538256	7538328	.	+	.	transcript_id "file_1_file_1_jg4015.t1"; gene_id "file_1_file_1_jg4015";
dsimWXD1_3	AUGUSTUS	transcript	7534074	7538452	.	+	.	transcript_id "file_1_file_1_jg4015.t1"; gene_id "file_1_file_1_jg4015"
dsimWXD1_3	AUGUSTUS	gene	7534074	7538452	.	+	.	jg4015
dsimWXD1_3	AUGUSTUS	CDS	7538329	7538452	1	+	1	transcript_id "file_1_file_1_jg4015.t1"; gene_id "file_1_file_1_jg4015";
dsimWXD1_3	AUGUSTUS	exon	7538329	7538452	.	+	.	transcript_id "file_1_file_1_jg4015.t1"; gene_id "file_1_file_1_jg4015";
dsimWXD1_3	AUGUSTUS	stop_codon	7538450	7538452	.	+	0	transcript_id "file_1_file_1_jg4015.t1"; gene_id "file_1_file_1_jg4015";
dsimWXD1_3	AUGUSTUS	stop_codon	23759808	23759810	.	-	0	transcript_id "file_1_file_1_jg6217.t1"; gene_id "file_1_file_1_jg6217";
dsimWXD1_3	AUGUSTUS	CDS	23759808	23760787	1	-	2	transcript_id "file_1_file_1_jg6217.t1"; gene_id "file_1_file_1_jg6217";
dsimWXD1_3	AUGUSTUS	exon	23759808	23760787	.	-	.	transcript_id "file_1_file_1_jg6217.t1"; gene_id "file_1_file_1_jg6217";
dsimWXD1_3	AUGUSTUS	intron	23760788	23760845	.	-	.	transcript_id "file_1_file_1_jg6217.t1"; gene_id "file_1_file_1_jg6217";
dsimWXD1_3	AUGUSTUS	transcript	23759808	23760885	.	-	.	transcript_id "file_1_file_1_jg6217.t1"; gene_id "file_1_file_1_jg6217"
dsimWXD1_3	AUGUSTUS	gene	23759808	23760885	.	-	.	jg6217
dsimWXD1_3	AUGUSTUS	CDS	23760846	23760885	1	-	0	transcript_id "file_1_file_1_jg6217.t1"; gene_id "file_1_file_1_jg6217";
dsimWXD1_3	AUGUSTUS	exon	23760846	23760885	.	-	.	transcript_id "file_1_file_1_jg6217.t1"; gene_id "file_1_file_1_jg6217";
dsimWXD1_3	AUGUSTUS	start_codon	23760883	23760885	.	-	0	transcript_id "file_1_file_1_jg6217.t1"; gene_id "file_1_file_1_jg6217";
dsimWXD1_2	AUGUSTUS	stop_codon	18878279	18878281	.	-	0	transcript_id "file_1_file_1_jg14870.t1"; gene_id "file_1_file_1_jg14870";
dsimWXD1_2	AUGUSTUS	CDS	18878279	18879394	1	-	0	transcript_id "file_1_file_1_jg14870.t1"; gene_id "file_1_file_1_jg14870";
dsimWXD1_2	AUGUSTUS	exon	18878279	18879394	.	-	.	transcript_id "file_1_file_1_jg14870.t1"; gene_id "file_1_file_1_jg14870";
dsimWXD1_2	AUGUSTUS	intron	18879395	18880200	.	-	.	transcript_id "file_1_file_1_jg14870.t1"; gene_id "file_1_file_1_jg14870";
dsimWXD1_2	AUGUSTUS	CDS	18880201	18880263	1	-	0	transcript_id "file_1_file_1_jg14870.t1"; gene_id "file_1_file_1_jg14870";
dsimWXD1_2	AUGUSTUS	exon	18880201	18880263	.	-	.	transcript_id "file_1_file_1_jg14870.t1"; gene_id "file_1_file_1_jg14870";
dsimWXD1_2	AUGUSTUS	intron	18880264	18881026	.	-	.	transcript_id "file_1_file_1_jg14870.t1"; gene_id "file_1_file_1_jg14870";
dsimWXD1_2	AUGUSTUS	CDS	18881027	18881326	1	-	0	transcript_id "file_1_file_1_jg14870.t1"; gene_id "file_1_file_1_jg14870";
dsimWXD1_2	AUGUSTUS	exon	18881027	18881326	.	-	.	transcript_id "file_1_file_1_jg14870.t1"; gene_id "file_1_file_1_jg14870";
dsimWXD1_2	AUGUSTUS	intron	18881327	18883341	.	-	.	transcript_id "file_1_file_1_jg14870.t1"; gene_id "file_1_file_1_jg14870";
dsimWXD1_2	AUGUSTUS	transcript	18878279	18883347	.	-	.	transcript_id "file_1_file_1_jg14870.t1"; gene_id "file_1_file_1_jg14870"
dsimWXD1_2	AUGUSTUS	gene	18878279	18883347	.	-	.	jg14870
dsimWXD1_2	AUGUSTUS	CDS	18883342	18883347	1	-	0	transcript_id "file_1_file_1_jg14870.t1"; gene_id "file_1_file_1_jg14870";
dsimWXD1_2	AUGUSTUS	exon	18883342	18883347	.	-	.	transcript_id "file_1_file_1_jg14870.t1"; gene_id "file_1_file_1_jg14870";
dsimWXD1_2	AUGUSTUS	start_codon	18883345	18883347	.	-	0	transcript_id "file_1_file_1_jg14870.t1"; gene_id "file_1_file_1_jg14870";
dsimWXD1_1	AUGUSTUS	stop_codon	16797586	16797588	.	-	0	transcript_id "file_1_file_1_jg11546.t1"; gene_id "file_1_file_1_jg11546";
dsimWXD1_1	AUGUSTUS	CDS	16797586	16797782	1	-	2	transcript_id "file_1_file_1_jg11546.t1"; gene_id "file_1_file_1_jg11546";
dsimWXD1_1	AUGUSTUS	exon	16797586	16797782	.	-	.	transcript_id "file_1_file_1_jg11546.t1"; gene_id "file_1_file_1_jg11546";
dsimWXD1_1	AUGUSTUS	intron	16797783	16797841	.	-	.	transcript_id "file_1_file_1_jg11546.t1"; gene_id "file_1_file_1_jg11546";
dsimWXD1_1	AUGUSTUS	CDS	16797842	16797916	1	-	2	transcript_id "file_1_file_1_jg11546.t1"; gene_id "file_1_file_1_jg11546";
dsimWXD1_1	AUGUSTUS	exon	16797842	16797916	.	-	.	transcript_id "file_1_file_1_jg11546.t1"; gene_id "file_1_file_1_jg11546";
dsimWXD1_1	AUGUSTUS	intron	16797917	16798014	.	-	.	transcript_id "file_1_file_1_jg11546.t1"; gene_id "file_1_file_1_jg11546";
dsimWXD1_1	AUGUSTUS	CDS	16798015	16798326	1	-	2	transcript_id "file_1_file_1_jg11546.t1"; gene_id "file_1_file_1_jg11546";
dsimWXD1_1	AUGUSTUS	exon	16798015	16798326	.	-	.	transcript_id "file_1_file_1_jg11546.t1"; gene_id "file_1_file_1_jg11546";
dsimWXD1_1	AUGUSTUS	intron	16798327	16798428	.	-	.	transcript_id "file_1_file_1_jg11546.t1"; gene_id "file_1_file_1_jg11546";
dsimWXD1_1	AUGUSTUS	CDS	16798429	16798524	1	-	2	transcript_id "file_1_file_1_jg11546.t1"; gene_id "file_1_file_1_jg11546";
dsimWXD1_1	AUGUSTUS	exon	16798429	16798524	.	-	.	transcript_id "file_1_file_1_jg11546.t1"; gene_id "file_1_file_1_jg11546";
dsimWXD1_1	AUGUSTUS	intron	16798525	16798847	.	-	.	transcript_id "file_1_file_1_jg11546.t1"; gene_id "file_1_file_1_jg11546";
dsimWXD1_1	AUGUSTUS	CDS	16798848	16798980	1	-	0	transcript_id "file_1_file_1_jg11546.t1"; gene_id "file_1_file_1_jg11546";
dsimWXD1_1	AUGUSTUS	exon	16798848	16798980	.	-	.	transcript_id "file_1_file_1_jg11546.t1"; gene_id "file_1_file_1_jg11546";
dsimWXD1_1	AUGUSTUS	intron	16798981	16799037	.	-	.	transcript_id "file_1_file_1_jg11546.t1"; gene_id "file_1_file_1_jg11546";
dsimWXD1_1	AUGUSTUS	CDS	16799038	16799277	1	-	0	transcript_id "file_1_file_1_jg11546.t1"; gene_id "file_1_file_1_jg11546";
dsimWXD1_1	AUGUSTUS	exon	16799038	16799277	.	-	.	transcript_id "file_1_file_1_jg11546.t1"; gene_id "file_1_file_1_jg11546";
dsimWXD1_1	AUGUSTUS	intron	16799278	16799346	.	-	.	transcript_id "file_1_file_1_jg11546.t1"; gene_id "file_1_file_1_jg11546";
dsimWXD1_1	AUGUSTUS	CDS	16799347	16799696	1	-	2	transcript_id "file_1_file_1_jg11546.t1"; gene_id "file_1_file_1_jg11546";
dsimWXD1_1	AUGUSTUS	exon	16799347	16799696	.	-	.	transcript_id "file_1_file_1_jg11546.t1"; gene_id "file_1_file_1_jg11546";
dsimWXD1_1	AUGUSTUS	intron	16799697	16799808	.	-	.	transcript_id "file_1_file_1_jg11546.t1"; gene_id "file_1_file_1_jg11546";
dsimWXD1_1	AUGUSTUS	transcript	16797586	16800034	.	-	.	transcript_id "file_1_file_1_jg11546.t1"; gene_id "file_1_file_1_jg11546"
dsimWXD1_1	AUGUSTUS	gene	16797586	16800034	.	-	.	jg11546
dsimWXD1_1	AUGUSTUS	CDS	16799809	16800034	1	-	0	transcript_id "file_1_file_1_jg11546.t1"; gene_id "file_1_file_1_jg11546";
dsimWXD1_1	AUGUSTUS	exon	16799809	16800034	.	-	.	transcript_id "file_1_file_1_jg11546.t1"; gene_id "file_1_file_1_jg11546";
dsimWXD1_1	AUGUSTUS	start_codon	16800032	16800034	.	-	0	transcript_id "file_1_file_1_jg11546.t1"; gene_id "file_1_file_1_jg11546";
dsimWXD1_1	AUGUSTUS	start_codon	19038949	19038951	.	+	0	transcript_id "file_1_file_1_jg11805.t1"; gene_id "file_1_file_1_jg11805";
dsimWXD1_1	AUGUSTUS	CDS	19038949	19039144	1	+	0	transcript_id "file_1_file_1_jg11805.t1"; gene_id "file_1_file_1_jg11805";
dsimWXD1_1	AUGUSTUS	exon	19038949	19039144	.	+	.	transcript_id "file_1_file_1_jg11805.t1"; gene_id "file_1_file_1_jg11805";
dsimWXD1_1	AUGUSTUS	intron	19039145	19039284	.	+	.	transcript_id "file_1_file_1_jg11805.t1"; gene_id "file_1_file_1_jg11805";
dsimWXD1_1	AUGUSTUS	CDS	19039285	19039404	1	+	2	transcript_id "file_1_file_1_jg11805.t1"; gene_id "file_1_file_1_jg11805";
dsimWXD1_1	AUGUSTUS	exon	19039285	19039404	.	+	.	transcript_id "file_1_file_1_jg11805.t1"; gene_id "file_1_file_1_jg11805";
dsimWXD1_1	AUGUSTUS	intron	19039405	19039737	.	+	.	transcript_id "file_1_file_1_jg11805.t1"; gene_id "file_1_file_1_jg11805";
dsimWXD1_1	AUGUSTUS	CDS	19039738	19039892	1	+	2	transcript_id "file_1_file_1_jg11805.t1"; gene_id "file_1_file_1_jg11805";
dsimWXD1_1	AUGUSTUS	exon	19039738	19039892	.	+	.	transcript_id "file_1_file_1_jg11805.t1"; gene_id "file_1_file_1_jg11805";
dsimWXD1_1	AUGUSTUS	intron	19039893	19040643	.	+	.	transcript_id "file_1_file_1_jg11805.t1"; gene_id "file_1_file_1_jg11805";
dsimWXD1_1	AUGUSTUS	CDS	19040644	19040784	1	+	0	transcript_id "file_1_file_1_jg11805.t1"; gene_id "file_1_file_1_jg11805";
dsimWXD1_1	AUGUSTUS	exon	19040644	19040784	.	+	.	transcript_id "file_1_file_1_jg11805.t1"; gene_id "file_1_file_1_jg11805";
dsimWXD1_1	AUGUSTUS	intron	19040785	19040841	.	+	.	transcript_id "file_1_file_1_jg11805.t1"; gene_id "file_1_file_1_jg11805";
dsimWXD1_1	AUGUSTUS	CDS	19040842	19040968	1	+	0	transcript_id "file_1_file_1_jg11805.t1"; gene_id "file_1_file_1_jg11805";
dsimWXD1_1	AUGUSTUS	exon	19040842	19040968	.	+	.	transcript_id "file_1_file_1_jg11805.t1"; gene_id "file_1_file_1_jg11805";
dsimWXD1_1	AUGUSTUS	intron	19040969	19041160	.	+	.	transcript_id "file_1_file_1_jg11805.t1"; gene_id "file_1_file_1_jg11805";
dsimWXD1_1	AUGUSTUS	CDS	19041161	19041181	1	+	2	transcript_id "file_1_file_1_jg11805.t1"; gene_id "file_1_file_1_jg11805";
dsimWXD1_1	AUGUSTUS	exon	19041161	19041181	.	+	.	transcript_id "file_1_file_1_jg11805.t1"; gene_id "file_1_file_1_jg11805";
dsimWXD1_1	AUGUSTUS	intron	19041182	19041539	.	+	.	transcript_id "file_1_file_1_jg11805.t1"; gene_id "file_1_file_1_jg11805";
dsimWXD1_1	AUGUSTUS	CDS	19041540	19041784	1	+	2	transcript_id "file_1_file_1_jg11805.t1"; gene_id "file_1_file_1_jg11805";
dsimWXD1_1	AUGUSTUS	exon	19041540	19041784	.	+	.	transcript_id "file_1_file_1_jg11805.t1"; gene_id "file_1_file_1_jg11805";
dsimWXD1_1	AUGUSTUS	intron	19041785	19041971	.	+	.	transcript_id "file_1_file_1_jg11805.t1"; gene_id "file_1_file_1_jg11805";
dsimWXD1_1	AUGUSTUS	transcript	19038949	19042013	.	+	.	transcript_id "file_1_file_1_jg11805.t1"; gene_id "file_1_file_1_jg11805"
dsimWXD1_1	AUGUSTUS	CDS	19041972	19042013	1	+	0	transcript_id "file_1_file_1_jg11805.t1"; gene_id "file_1_file_1_jg11805";
dsimWXD1_1	AUGUSTUS	exon	19041972	19042013	.	+	.	transcript_id "file_1_file_1_jg11805.t1"; gene_id "file_1_file_1_jg11805";
dsimWXD1_1	AUGUSTUS	stop_codon	19042011	19042013	.	+	0	transcript_id "file_1_file_1_jg11805.t1"; gene_id "file_1_file_1_jg11805";
dsimWXD1_0	AUGUSTUS	start_codon	10487958	10487960	.	+	0	transcript_id "file_1_file_1_jg1811.t1"; gene_id "file_1_file_1_jg1811";
dsimWXD1_0	AUGUSTUS	CDS	10487958	10488118	1	+	0	transcript_id "file_1_file_1_jg1811.t1"; gene_id "file_1_file_1_jg1811";
dsimWXD1_0	AUGUSTUS	exon	10487958	10488118	.	+	.	transcript_id "file_1_file_1_jg1811.t1"; gene_id "file_1_file_1_jg1811";
dsimWXD1_0	AUGUSTUS	intron	10488119	10488188	.	+	.	transcript_id "file_1_file_1_jg1811.t1"; gene_id "file_1_file_1_jg1811";
dsimWXD1_0	AUGUSTUS	CDS	10488189	10488536	1	+	1	transcript_id "file_1_file_1_jg1811.t1"; gene_id "file_1_file_1_jg1811";
dsimWXD1_0	AUGUSTUS	exon	10488189	10488536	.	+	.	transcript_id "file_1_file_1_jg1811.t1"; gene_id "file_1_file_1_jg1811";
dsimWXD1_0	AUGUSTUS	intron	10488537	10488799	.	+	.	transcript_id "file_1_file_1_jg1811.t1"; gene_id "file_1_file_1_jg1811";
dsimWXD1_0	AUGUSTUS	CDS	10488800	10488912	1	+	1	transcript_id "file_1_file_1_jg1811.t1"; gene_id "file_1_file_1_jg1811";
dsimWXD1_0	AUGUSTUS	exon	10488800	10488912	.	+	.	transcript_id "file_1_file_1_jg1811.t1"; gene_id "file_1_file_1_jg1811";
dsimWXD1_0	AUGUSTUS	intron	10488913	10488974	.	+	.	transcript_id "file_1_file_1_jg1811.t1"; gene_id "file_1_file_1_jg1811";
dsimWXD1_0	AUGUSTUS	CDS	10488975	10489101	1	+	2	transcript_id "file_1_file_1_jg1811.t1"; gene_id "file_1_file_1_jg1811";
dsimWXD1_0	AUGUSTUS	exon	10488975	10489101	.	+	.	transcript_id "file_1_file_1_jg1811.t1"; gene_id "file_1_file_1_jg1811";
dsimWXD1_0	AUGUSTUS	intron	10489102	10489164	.	+	.	transcript_id "file_1_file_1_jg1811.t1"; gene_id "file_1_file_1_jg1811";
dsimWXD1_0	AUGUSTUS	CDS	10489165	10489361	1	+	1	transcript_id "file_1_file_1_jg1811.t1"; gene_id "file_1_file_1_jg1811";
dsimWXD1_0	AUGUSTUS	exon	10489165	10489361	.	+	.	transcript_id "file_1_file_1_jg1811.t1"; gene_id "file_1_file_1_jg1811";
dsimWXD1_0	AUGUSTUS	intron	10489362	10489422	.	+	.	transcript_id "file_1_file_1_jg1811.t1"; gene_id "file_1_file_1_jg1811";
dsimWXD1_0	AUGUSTUS	transcript	10487958	10489703	.	+	.	transcript_id "file_1_file_1_jg1811.t1"; gene_id "file_1_file_1_jg1811"
dsimWXD1_0	AUGUSTUS	gene	10487958	10489703	.	+	.	jg1811
dsimWXD1_0	AUGUSTUS	CDS	10489423	10489703	1	+	2	transcript_id "file_1_file_1_jg1811.t1"; gene_id "file_1_file_1_jg1811";
dsimWXD1_0	AUGUSTUS	exon	10489423	10489703	.	+	.	transcript_id "file_1_file_1_jg1811.t1"; gene_id "file_1_file_1_jg1811";
dsimWXD1_0	AUGUSTUS	stop_codon	10489701	10489703	.	+	0	transcript_id "file_1_file_1_jg1811.t1"; gene_id "file_1_file_1_jg1811";
dsimWXD1_5	AUGUSTUS	stop_codon	19714358	19714360	.	-	0	transcript_id "file_1_file_1_jg9177.t1"; gene_id "file_1_file_1_jg9177";
dsimWXD1_5	AUGUSTUS	CDS	19714358	19715107	1	-	0	transcript_id "file_1_file_1_jg9177.t1"; gene_id "file_1_file_1_jg9177";
dsimWXD1_5	AUGUSTUS	exon	19714358	19715107	.	-	.	transcript_id "file_1_file_1_jg9177.t1"; gene_id "file_1_file_1_jg9177";
dsimWXD1_5	AUGUSTUS	intron	19715108	19715181	.	-	.	transcript_id "file_1_file_1_jg9177.t1"; gene_id "file_1_file_1_jg9177";
dsimWXD1_5	AUGUSTUS	transcript	19714358	19715862	.	-	.	transcript_id "file_1_file_1_jg9177.t1"; gene_id "file_1_file_1_jg9177"
dsimWXD1_5	AUGUSTUS	gene	19714358	19715862	.	-	.	jg9177
dsimWXD1_5	AUGUSTUS	CDS	19715182	19715862	1	-	0	transcript_id "file_1_file_1_jg9177.t1"; gene_id "file_1_file_1_jg9177";
dsimWXD1_5	AUGUSTUS	exon	19715182	19715862	.	-	.	transcript_id "file_1_file_1_jg9177.t1"; gene_id "file_1_file_1_jg9177";
dsimWXD1_5	AUGUSTUS	start_codon	19715860	19715862	.	-	0	transcript_id "file_1_file_1_jg9177.t1"; gene_id "file_1_file_1_jg9177";
dsimWXD1_161	AUGUSTUS	start_codon	6703	6705	.	+	0	transcript_id "file_1_file_1_jg6897.t1"; gene_id "file_1_file_1_jg6897";
dsimWXD1_161	AUGUSTUS	CDS	6703	6816	1	+	0	transcript_id "file_1_file_1_jg6897.t1"; gene_id "file_1_file_1_jg6897";
dsimWXD1_161	AUGUSTUS	exon	6703	6816	.	+	.	transcript_id "file_1_file_1_jg6897.t1"; gene_id "file_1_file_1_jg6897";
dsimWXD1_161	AUGUSTUS	intron	6817	6874	.	+	.	transcript_id "file_1_file_1_jg6897.t1"; gene_id "file_1_file_1_jg6897";
dsimWXD1_161	AUGUSTUS	CDS	6875	7698	0.54	+	0	transcript_id "file_1_file_1_jg6897.t1"; gene_id "file_1_file_1_jg6897";
dsimWXD1_161	AUGUSTUS	exon	6875	7698	.	+	.	transcript_id "file_1_file_1_jg6897.t1"; gene_id "file_1_file_1_jg6897";
dsimWXD1_161	AUGUSTUS	intron	7699	7783	.	+	.	transcript_id "file_1_file_1_jg6897.t1"; gene_id "file_1_file_1_jg6897";
dsimWXD1_161	AUGUSTUS	CDS	7784	7807	0.54	+	1	transcript_id "file_1_file_1_jg6897.t1"; gene_id "file_1_file_1_jg6897";
dsimWXD1_161	AUGUSTUS	exon	7784	7807	.	+	.	transcript_id "file_1_file_1_jg6897.t1"; gene_id "file_1_file_1_jg6897";
dsimWXD1_161	AUGUSTUS	intron	7808	7868	.	+	.	transcript_id "file_1_file_1_jg6897.t1"; gene_id "file_1_file_1_jg6897";
dsimWXD1_161	AUGUSTUS	CDS	7869	7991	1	+	1	transcript_id "file_1_file_1_jg6897.t1"; gene_id "file_1_file_1_jg6897";
dsimWXD1_161	AUGUSTUS	exon	7869	7991	.	+	.	transcript_id "file_1_file_1_jg6897.t1"; gene_id "file_1_file_1_jg6897";
dsimWXD1_161	AUGUSTUS	intron	7992	8243	.	+	.	transcript_id "file_1_file_1_jg6897.t1"; gene_id "file_1_file_1_jg6897";
dsimWXD1_161	AUGUSTUS	CDS	8244	8250	1	+	1	transcript_id "file_1_file_1_jg6897.t1"; gene_id "file_1_file_1_jg6897";
dsimWXD1_161	AUGUSTUS	exon	8244	8250	.	+	.	transcript_id "file_1_file_1_jg6897.t1"; gene_id "file_1_file_1_jg6897";
dsimWXD1_161	AUGUSTUS	intron	8251	8309	.	+	.	transcript_id "file_1_file_1_jg6897.t1"; gene_id "file_1_file_1_jg6897";
dsimWXD1_161	AUGUSTUS	transcript	6703	8369	.	+	.	transcript_id "file_1_file_1_jg6897.t1"; gene_id "file_1_file_1_jg6897"
dsimWXD1_161	AUGUSTUS	gene	6703	8369	.	+	.	jg6897
dsimWXD1_161	AUGUSTUS	CDS	8310	8369	1	+	0	transcript_id "file_1_file_1_jg6897.t1"; gene_id "file_1_file_1_jg6897";
dsimWXD1_161	AUGUSTUS	exon	8310	8369	.	+	.	transcript_id "file_1_file_1_jg6897.t1"; gene_id "file_1_file_1_jg6897";
dsimWXD1_161	AUGUSTUS	stop_codon	8367	8369	.	+	0	transcript_id "file_1_file_1_jg6897.t1"; gene_id "file_1_file_1_jg6897";
dsimWXD1_3	AUGUSTUS	stop_codon	3684695	3684697	.	-	0	transcript_id "file_1_file_1_jg3583.t2"; gene_id "file_1_file_1_jg3583";
dsimWXD1_3	AUGUSTUS	CDS	3684695	3684979	1	-	0	transcript_id "file_1_file_1_jg3583.t2"; gene_id "file_1_file_1_jg3583";
dsimWXD1_3	AUGUSTUS	exon	3684695	3684979	.	-	.	transcript_id "file_1_file_1_jg3583.t2"; gene_id "file_1_file_1_jg3583";
dsimWXD1_3	AUGUSTUS	intron	3684980	3685361	.	-	.	transcript_id "file_1_file_1_jg3583.t2"; gene_id "file_1_file_1_jg3583";
dsimWXD1_3	AUGUSTUS	CDS	3685362	3686305	1	-	2	transcript_id "file_1_file_1_jg3583.t2"; gene_id "file_1_file_1_jg3583";
dsimWXD1_3	AUGUSTUS	exon	3685362	3686305	.	-	.	transcript_id "file_1_file_1_jg3583.t2"; gene_id "file_1_file_1_jg3583";
dsimWXD1_3	AUGUSTUS	intron	3686306	3686360	.	-	.	transcript_id "file_1_file_1_jg3583.t2"; gene_id "file_1_file_1_jg3583";
dsimWXD1_3	AUGUSTUS	CDS	3686361	3686436	1	-	0	transcript_id "file_1_file_1_jg3583.t2"; gene_id "file_1_file_1_jg3583";
dsimWXD1_3	AUGUSTUS	exon	3686361	3686436	.	-	.	transcript_id "file_1_file_1_jg3583.t2"; gene_id "file_1_file_1_jg3583";
dsimWXD1_3	AUGUSTUS	intron	3686437	3686978	.	-	.	transcript_id "file_1_file_1_jg3583.t2"; gene_id "file_1_file_1_jg3583";
dsimWXD1_3	AUGUSTUS	transcript	3684695	3687143	.	-	.	transcript_id "file_1_file_1_jg3583.t2"; gene_id "file_1_file_1_jg3583"
dsimWXD1_3	AUGUSTUS	CDS	3686979	3687143	1	-	0	transcript_id "file_1_file_1_jg3583.t2"; gene_id "file_1_file_1_jg3583";
dsimWXD1_3	AUGUSTUS	exon	3686979	3687143	.	-	.	transcript_id "file_1_file_1_jg3583.t2"; gene_id "file_1_file_1_jg3583";
dsimWXD1_3	AUGUSTUS	start_codon	3687141	3687143	.	-	0	transcript_id "file_1_file_1_jg3583.t2"; gene_id "file_1_file_1_jg3583";
dsimWXD1_3	AUGUSTUS	start_codon	16907292	16907294	.	+	0	transcript_id "file_1_file_1_jg5209.t1"; gene_id "file_1_file_1_jg5209";
dsimWXD1_3	AUGUSTUS	CDS	16907292	16907419	1	+	0	transcript_id "file_1_file_1_jg5209.t1"; gene_id "file_1_file_1_jg5209";
dsimWXD1_3	AUGUSTUS	exon	16907292	16907419	.	+	.	transcript_id "file_1_file_1_jg5209.t1"; gene_id "file_1_file_1_jg5209";
dsimWXD1_3	AUGUSTUS	intron	16907420	16907478	.	+	.	transcript_id "file_1_file_1_jg5209.t1"; gene_id "file_1_file_1_jg5209";
dsimWXD1_3	AUGUSTUS	CDS	16907479	16908067	1	+	1	transcript_id "file_1_file_1_jg5209.t1"; gene_id "file_1_file_1_jg5209";
dsimWXD1_3	AUGUSTUS	exon	16907479	16908067	.	+	.	transcript_id "file_1_file_1_jg5209.t1"; gene_id "file_1_file_1_jg5209";
dsimWXD1_3	AUGUSTUS	intron	16908068	16908127	.	+	.	transcript_id "file_1_file_1_jg5209.t1"; gene_id "file_1_file_1_jg5209";
dsimWXD1_3	AUGUSTUS	CDS	16908128	16908335	1	+	0	transcript_id "file_1_file_1_jg5209.t1"; gene_id "file_1_file_1_jg5209";
dsimWXD1_3	AUGUSTUS	exon	16908128	16908335	.	+	.	transcript_id "file_1_file_1_jg5209.t1"; gene_id "file_1_file_1_jg5209";
dsimWXD1_3	AUGUSTUS	intron	16908336	16908391	.	+	.	transcript_id "file_1_file_1_jg5209.t1"; gene_id "file_1_file_1_jg5209";
dsimWXD1_3	AUGUSTUS	CDS	16908392	16909118	1	+	2	transcript_id "file_1_file_1_jg5209.t1"; gene_id "file_1_file_1_jg5209";
dsimWXD1_3	AUGUSTUS	exon	16908392	16909118	.	+	.	transcript_id "file_1_file_1_jg5209.t1"; gene_id "file_1_file_1_jg5209";
dsimWXD1_3	AUGUSTUS	intron	16909119	16909182	.	+	.	transcript_id "file_1_file_1_jg5209.t1"; gene_id "file_1_file_1_jg5209";
dsimWXD1_3	AUGUSTUS	CDS	16909183	16909427	1	+	1	transcript_id "file_1_file_1_jg5209.t1"; gene_id "file_1_file_1_jg5209";
dsimWXD1_3	AUGUSTUS	exon	16909183	16909427	.	+	.	transcript_id "file_1_file_1_jg5209.t1"; gene_id "file_1_file_1_jg5209";
dsimWXD1_3	AUGUSTUS	intron	16909428	16909483	.	+	.	transcript_id "file_1_file_1_jg5209.t1"; gene_id "file_1_file_1_jg5209";
dsimWXD1_3	AUGUSTUS	CDS	16909484	16909695	1	+	2	transcript_id "file_1_file_1_jg5209.t1"; gene_id "file_1_file_1_jg5209";
dsimWXD1_3	AUGUSTUS	exon	16909484	16909695	.	+	.	transcript_id "file_1_file_1_jg5209.t1"; gene_id "file_1_file_1_jg5209";
dsimWXD1_3	AUGUSTUS	intron	16909696	16909761	.	+	.	transcript_id "file_1_file_1_jg5209.t1"; gene_id "file_1_file_1_jg5209";
dsimWXD1_3	AUGUSTUS	CDS	16909762	16909910	1	+	0	transcript_id "file_1_file_1_jg5209.t1"; gene_id "file_1_file_1_jg5209";
dsimWXD1_3	AUGUSTUS	exon	16909762	16909910	.	+	.	transcript_id "file_1_file_1_jg5209.t1"; gene_id "file_1_file_1_jg5209";
dsimWXD1_3	AUGUSTUS	intron	16909911	16909975	.	+	.	transcript_id "file_1_file_1_jg5209.t1"; gene_id "file_1_file_1_jg5209";
dsimWXD1_3	AUGUSTUS	transcript	16907292	16910054	.	+	.	transcript_id "file_1_file_1_jg5209.t1"; gene_id "file_1_file_1_jg5209"
dsimWXD1_3	AUGUSTUS	gene	16907292	16910054	.	+	.	jg5209
dsimWXD1_3	AUGUSTUS	CDS	16909976	16910054	1	+	1	transcript_id "file_1_file_1_jg5209.t1"; gene_id "file_1_file_1_jg5209";
dsimWXD1_3	AUGUSTUS	exon	16909976	16910054	.	+	.	transcript_id "file_1_file_1_jg5209.t1"; gene_id "file_1_file_1_jg5209";
dsimWXD1_3	AUGUSTUS	stop_codon	16910052	16910054	.	+	0	transcript_id "file_1_file_1_jg5209.t1"; gene_id "file_1_file_1_jg5209";
dsimWXD1_3	AUGUSTUS	start_codon	27916232	27916234	.	+	0	transcript_id "file_1_file_1_jg6745.t1"; gene_id "file_1_file_1_jg6745";
dsimWXD1_3	AUGUSTUS	CDS	27916232	27916298	1	+	0	transcript_id "file_1_file_1_jg6745.t1"; gene_id "file_1_file_1_jg6745";
dsimWXD1_3	AUGUSTUS	exon	27916232	27916298	.	+	.	transcript_id "file_1_file_1_jg6745.t1"; gene_id "file_1_file_1_jg6745";
dsimWXD1_3	AUGUSTUS	intron	27916299	27916682	.	+	.	transcript_id "file_1_file_1_jg6745.t1"; gene_id "file_1_file_1_jg6745";
dsimWXD1_3	AUGUSTUS	CDS	27916683	27916792	1	+	2	transcript_id "file_1_file_1_jg6745.t1"; gene_id "file_1_file_1_jg6745";
dsimWXD1_3	AUGUSTUS	exon	27916683	27916792	.	+	.	transcript_id "file_1_file_1_jg6745.t1"; gene_id "file_1_file_1_jg6745";
dsimWXD1_3	AUGUSTUS	intron	27916793	27917372	.	+	.	transcript_id "file_1_file_1_jg6745.t1"; gene_id "file_1_file_1_jg6745";
dsimWXD1_3	AUGUSTUS	CDS	27917373	27917463	1	+	0	transcript_id "file_1_file_1_jg6745.t1"; gene_id "file_1_file_1_jg6745";
dsimWXD1_3	AUGUSTUS	exon	27917373	27917463	.	+	.	transcript_id "file_1_file_1_jg6745.t1"; gene_id "file_1_file_1_jg6745";
dsimWXD1_3	AUGUSTUS	intron	27917464	27917525	.	+	.	transcript_id "file_1_file_1_jg6745.t1"; gene_id "file_1_file_1_jg6745";
dsimWXD1_3	AUGUSTUS	CDS	27917526	27917788	1	+	2	transcript_id "file_1_file_1_jg6745.t1"; gene_id "file_1_file_1_jg6745";
dsimWXD1_3	AUGUSTUS	exon	27917526	27917788	.	+	.	transcript_id "file_1_file_1_jg6745.t1"; gene_id "file_1_file_1_jg6745";
dsimWXD1_3	AUGUSTUS	intron	27917789	27918048	.	+	.	transcript_id "file_1_file_1_jg6745.t1"; gene_id "file_1_file_1_jg6745";
dsimWXD1_3	AUGUSTUS	transcript	27916232	27918417	.	+	.	transcript_id "file_1_file_1_jg6745.t1"; gene_id "file_1_file_1_jg6745"
dsimWXD1_3	AUGUSTUS	gene	27916232	27918417	.	+	.	jg6745
dsimWXD1_3	AUGUSTUS	CDS	27918049	27918417	1	+	0	transcript_id "file_1_file_1_jg6745.t1"; gene_id "file_1_file_1_jg6745";
dsimWXD1_3	AUGUSTUS	exon	27918049	27918417	.	+	.	transcript_id "file_1_file_1_jg6745.t1"; gene_id "file_1_file_1_jg6745";
dsimWXD1_3	AUGUSTUS	stop_codon	27918415	27918417	.	+	0	transcript_id "file_1_file_1_jg6745.t1"; gene_id "file_1_file_1_jg6745";
dsimWXD1_3	AUGUSTUS	start_codon	8541595	8541597	.	+	0	transcript_id "file_1_file_1_jg4150.t1"; gene_id "file_1_file_1_jg4150";
dsimWXD1_3	AUGUSTUS	CDS	8541595	8541702	1	+	0	transcript_id "file_1_file_1_jg4150.t1"; gene_id "file_1_file_1_jg4150";
dsimWXD1_3	AUGUSTUS	exon	8541595	8541702	.	+	.	transcript_id "file_1_file_1_jg4150.t1"; gene_id "file_1_file_1_jg4150";
dsimWXD1_3	AUGUSTUS	intron	8541703	8541909	.	+	.	transcript_id "file_1_file_1_jg4150.t1"; gene_id "file_1_file_1_jg4150";
dsimWXD1_3	AUGUSTUS	CDS	8541910	8542044	1	+	0	transcript_id "file_1_file_1_jg4150.t1"; gene_id "file_1_file_1_jg4150";
dsimWXD1_3	AUGUSTUS	exon	8541910	8542044	.	+	.	transcript_id "file_1_file_1_jg4150.t1"; gene_id "file_1_file_1_jg4150";
dsimWXD1_3	AUGUSTUS	intron	8542045	8542173	.	+	.	transcript_id "file_1_file_1_jg4150.t1"; gene_id "file_1_file_1_jg4150";
dsimWXD1_3	AUGUSTUS	transcript	8541595	8542503	.	+	.	transcript_id "file_1_file_1_jg4150.t1"; gene_id "file_1_file_1_jg4150"
dsimWXD1_3	AUGUSTUS	gene	8541595	8542503	.	+	.	jg4150
dsimWXD1_3	AUGUSTUS	CDS	8542174	8542503	1	+	0	transcript_id "file_1_file_1_jg4150.t1"; gene_id "file_1_file_1_jg4150";
dsimWXD1_3	AUGUSTUS	exon	8542174	8542503	.	+	.	transcript_id "file_1_file_1_jg4150.t1"; gene_id "file_1_file_1_jg4150";
dsimWXD1_3	AUGUSTUS	stop_codon	8542501	8542503	.	+	0	transcript_id "file_1_file_1_jg4150.t1"; gene_id "file_1_file_1_jg4150";
dsimWXD1_5	AUGUSTUS	stop_codon	20504065	20504067	.	-	0	transcript_id "file_1_file_1_jg9248.t1"; gene_id "file_1_file_1_jg9248";
dsimWXD1_5	AUGUSTUS	CDS	20504065	20505324	1	-	0	transcript_id "file_1_file_1_jg9248.t1"; gene_id "file_1_file_1_jg9248";
dsimWXD1_5	AUGUSTUS	exon	20504065	20505324	.	-	.	transcript_id "file_1_file_1_jg9248.t1"; gene_id "file_1_file_1_jg9248";
dsimWXD1_5	AUGUSTUS	intron	20505325	20505388	.	-	.	transcript_id "file_1_file_1_jg9248.t1"; gene_id "file_1_file_1_jg9248";
dsimWXD1_5	AUGUSTUS	transcript	20504065	20505661	.	-	.	transcript_id "file_1_file_1_jg9248.t1"; gene_id "file_1_file_1_jg9248"
dsimWXD1_5	AUGUSTUS	gene	20504065	20505661	.	-	.	jg9248
dsimWXD1_5	AUGUSTUS	CDS	20505389	20505661	1	-	0	transcript_id "file_1_file_1_jg9248.t1"; gene_id "file_1_file_1_jg9248";
dsimWXD1_5	AUGUSTUS	exon	20505389	20505661	.	-	.	transcript_id "file_1_file_1_jg9248.t1"; gene_id "file_1_file_1_jg9248";
dsimWXD1_5	AUGUSTUS	start_codon	20505659	20505661	.	-	0	transcript_id "file_1_file_1_jg9248.t1"; gene_id "file_1_file_1_jg9248";
dsimWXD1_2	AUGUSTUS	start_codon	19403027	19403029	.	+	0	transcript_id "file_1_file_1_jg14943.t1"; gene_id "file_1_file_1_jg14943";
dsimWXD1_2	AUGUSTUS	CDS	19403027	19403097	1	+	0	transcript_id "file_1_file_1_jg14943.t1"; gene_id "file_1_file_1_jg14943";
dsimWXD1_2	AUGUSTUS	exon	19403027	19403097	.	+	.	transcript_id "file_1_file_1_jg14943.t1"; gene_id "file_1_file_1_jg14943";
dsimWXD1_2	AUGUSTUS	intron	19403098	19403159	.	+	.	transcript_id "file_1_file_1_jg14943.t1"; gene_id "file_1_file_1_jg14943";
dsimWXD1_2	AUGUSTUS	CDS	19403160	19405034	0.69	+	1	transcript_id "file_1_file_1_jg14943.t1"; gene_id "file_1_file_1_jg14943";
dsimWXD1_2	AUGUSTUS	exon	19403160	19405034	.	+	.	transcript_id "file_1_file_1_jg14943.t1"; gene_id "file_1_file_1_jg14943";
dsimWXD1_2	AUGUSTUS	intron	19405035	19405487	.	+	.	transcript_id "file_1_file_1_jg14943.t1"; gene_id "file_1_file_1_jg14943";
dsimWXD1_2	AUGUSTUS	transcript	19403027	19406553	.	+	.	transcript_id "file_1_file_1_jg14943.t1"; gene_id "file_1_file_1_jg14943"
dsimWXD1_2	AUGUSTUS	gene	19403027	19406553	.	+	.	jg14943
dsimWXD1_2	AUGUSTUS	CDS	19405488	19406553	0.48	+	1	transcript_id "file_1_file_1_jg14943.t1"; gene_id "file_1_file_1_jg14943";
dsimWXD1_2	AUGUSTUS	exon	19405488	19406553	.	+	.	transcript_id "file_1_file_1_jg14943.t1"; gene_id "file_1_file_1_jg14943";
dsimWXD1_2	AUGUSTUS	stop_codon	19406551	19406553	.	+	0	transcript_id "file_1_file_1_jg14943.t1"; gene_id "file_1_file_1_jg14943";
dsimWXD1_1	AUGUSTUS	start_codon	5829809	5829811	.	+	0	transcript_id "file_1_file_1_jg9868.t2"; gene_id "file_1_file_1_jg9868";
dsimWXD1_1	AUGUSTUS	CDS	5829809	5829945	1	+	0	transcript_id "file_1_file_1_jg9868.t2"; gene_id "file_1_file_1_jg9868";
dsimWXD1_1	AUGUSTUS	exon	5829809	5829945	.	+	.	transcript_id "file_1_file_1_jg9868.t2"; gene_id "file_1_file_1_jg9868";
dsimWXD1_1	AUGUSTUS	intron	5829946	5833838	.	+	.	transcript_id "file_1_file_1_jg9868.t2"; gene_id "file_1_file_1_jg9868";
dsimWXD1_1	AUGUSTUS	CDS	5833839	5833937	1	+	1	transcript_id "file_1_file_1_jg9868.t2"; gene_id "file_1_file_1_jg9868";
dsimWXD1_1	AUGUSTUS	exon	5833839	5833937	.	+	.	transcript_id "file_1_file_1_jg9868.t2"; gene_id "file_1_file_1_jg9868";
dsimWXD1_1	AUGUSTUS	intron	5833938	5834322	.	+	.	transcript_id "file_1_file_1_jg9868.t2"; gene_id "file_1_file_1_jg9868";
dsimWXD1_1	AUGUSTUS	CDS	5834323	5834564	1	+	1	transcript_id "file_1_file_1_jg9868.t2"; gene_id "file_1_file_1_jg9868";
dsimWXD1_1	AUGUSTUS	exon	5834323	5834564	.	+	.	transcript_id "file_1_file_1_jg9868.t2"; gene_id "file_1_file_1_jg9868";
dsimWXD1_1	AUGUSTUS	intron	5834565	5834620	.	+	.	transcript_id "file_1_file_1_jg9868.t2"; gene_id "file_1_file_1_jg9868";
dsimWXD1_1	AUGUSTUS	CDS	5834621	5834767	1	+	2	transcript_id "file_1_file_1_jg9868.t2"; gene_id "file_1_file_1_jg9868";
dsimWXD1_1	AUGUSTUS	exon	5834621	5834767	.	+	.	transcript_id "file_1_file_1_jg9868.t2"; gene_id "file_1_file_1_jg9868";
dsimWXD1_1	AUGUSTUS	intron	5834768	5835079	.	+	.	transcript_id "file_1_file_1_jg9868.t2"; gene_id "file_1_file_1_jg9868";
dsimWXD1_1	AUGUSTUS	transcript	5829809	5835177	.	+	.	transcript_id "file_1_file_1_jg9868.t2"; gene_id "file_1_file_1_jg9868"
dsimWXD1_1	AUGUSTUS	CDS	5835080	5835177	0.99	+	2	transcript_id "file_1_file_1_jg9868.t2"; gene_id "file_1_file_1_jg9868";
dsimWXD1_1	AUGUSTUS	exon	5835080	5835177	.	+	.	transcript_id "file_1_file_1_jg9868.t2"; gene_id "file_1_file_1_jg9868";
dsimWXD1_1	AUGUSTUS	stop_codon	5835175	5835177	.	+	0	transcript_id "file_1_file_1_jg9868.t2"; gene_id "file_1_file_1_jg9868";
dsimWXD1_149	AUGUSTUS	CDS	2547	2549	0.99	+	0	transcript_id "file_1_file_1_jg15489.t1"; gene_id "file_1_file_1_jg15489";
dsimWXD1_149	AUGUSTUS	exon	2547	2549	.	+	.	transcript_id "file_1_file_1_jg15489.t1"; gene_id "file_1_file_1_jg15489";
dsimWXD1_149	AUGUSTUS	start_codon	2547	2549	.	+	0	transcript_id "file_1_file_1_jg15489.t1"; gene_id "file_1_file_1_jg15489";
dsimWXD1_149	AUGUSTUS	intron	2550	2609	.	+	.	transcript_id "file_1_file_1_jg15489.t1"; gene_id "file_1_file_1_jg15489";
dsimWXD1_149	AUGUSTUS	CDS	2610	2651	1	+	0	transcript_id "file_1_file_1_jg15489.t1"; gene_id "file_1_file_1_jg15489";
dsimWXD1_149	AUGUSTUS	exon	2610	2651	.	+	.	transcript_id "file_1_file_1_jg15489.t1"; gene_id "file_1_file_1_jg15489";
dsimWXD1_149	AUGUSTUS	intron	2652	2713	.	+	.	transcript_id "file_1_file_1_jg15489.t1"; gene_id "file_1_file_1_jg15489";
dsimWXD1_149	AUGUSTUS	CDS	2714	2812	1	+	0	transcript_id "file_1_file_1_jg15489.t1"; gene_id "file_1_file_1_jg15489";
dsimWXD1_149	AUGUSTUS	exon	2714	2812	.	+	.	transcript_id "file_1_file_1_jg15489.t1"; gene_id "file_1_file_1_jg15489";
dsimWXD1_149	AUGUSTUS	intron	2813	2946	.	+	.	transcript_id "file_1_file_1_jg15489.t1"; gene_id "file_1_file_1_jg15489";
dsimWXD1_149	AUGUSTUS	CDS	2947	3126	0.52	+	0	transcript_id "file_1_file_1_jg15489.t1"; gene_id "file_1_file_1_jg15489";
dsimWXD1_149	AUGUSTUS	exon	2947	3126	.	+	.	transcript_id "file_1_file_1_jg15489.t1"; gene_id "file_1_file_1_jg15489";
dsimWXD1_149	AUGUSTUS	intron	3127	3173	.	+	.	transcript_id "file_1_file_1_jg15489.t1"; gene_id "file_1_file_1_jg15489";
dsimWXD1_149	AUGUSTUS	transcript	2547	3266	.	+	.	transcript_id "file_1_file_1_jg15489.t1"; gene_id "file_1_file_1_jg15489"
dsimWXD1_149	AUGUSTUS	gene	2547	3266	.	+	.	jg15489
dsimWXD1_149	AUGUSTUS	CDS	3174	3266	0.55	+	0	transcript_id "file_1_file_1_jg15489.t1"; gene_id "file_1_file_1_jg15489";
dsimWXD1_149	AUGUSTUS	exon	3174	3266	.	+	.	transcript_id "file_1_file_1_jg15489.t1"; gene_id "file_1_file_1_jg15489";
dsimWXD1_149	AUGUSTUS	stop_codon	3264	3266	.	+	0	transcript_id "file_1_file_1_jg15489.t1"; gene_id "file_1_file_1_jg15489";
dsimWXD1_161	AUGUSTUS	start_codon	4767	4769	.	+	0	transcript_id "file_1_file_1_jg6896.t1"; gene_id "file_1_file_1_jg6896";
dsimWXD1_161	AUGUSTUS	CDS	4767	4889	1	+	0	transcript_id "file_1_file_1_jg6896.t1"; gene_id "file_1_file_1_jg6896";
dsimWXD1_161	AUGUSTUS	exon	4767	4889	.	+	.	transcript_id "file_1_file_1_jg6896.t1"; gene_id "file_1_file_1_jg6896";
dsimWXD1_161	AUGUSTUS	intron	4890	4946	.	+	.	transcript_id "file_1_file_1_jg6896.t1"; gene_id "file_1_file_1_jg6896";
dsimWXD1_161	AUGUSTUS	CDS	4947	5091	0.95	+	0	transcript_id "file_1_file_1_jg6896.t1"; gene_id "file_1_file_1_jg6896";
dsimWXD1_161	AUGUSTUS	exon	4947	5091	.	+	.	transcript_id "file_1_file_1_jg6896.t1"; gene_id "file_1_file_1_jg6896";
dsimWXD1_161	AUGUSTUS	intron	5092	5493	.	+	.	transcript_id "file_1_file_1_jg6896.t1"; gene_id "file_1_file_1_jg6896";
dsimWXD1_161	AUGUSTUS	CDS	5494	5785	0.95	+	2	transcript_id "file_1_file_1_jg6896.t1"; gene_id "file_1_file_1_jg6896";
dsimWXD1_161	AUGUSTUS	exon	5494	5785	.	+	.	transcript_id "file_1_file_1_jg6896.t1"; gene_id "file_1_file_1_jg6896";
dsimWXD1_161	AUGUSTUS	intron	5786	5855	.	+	.	transcript_id "file_1_file_1_jg6896.t1"; gene_id "file_1_file_1_jg6896";
dsimWXD1_161	AUGUSTUS	CDS	5856	5969	1	+	1	transcript_id "file_1_file_1_jg6896.t1"; gene_id "file_1_file_1_jg6896";
dsimWXD1_161	AUGUSTUS	exon	5856	5969	.	+	.	transcript_id "file_1_file_1_jg6896.t1"; gene_id "file_1_file_1_jg6896";
dsimWXD1_161	AUGUSTUS	intron	5970	6029	.	+	.	transcript_id "file_1_file_1_jg6896.t1"; gene_id "file_1_file_1_jg6896";
dsimWXD1_161	AUGUSTUS	transcript	4767	6144	.	+	.	transcript_id "file_1_file_1_jg6896.t1"; gene_id "file_1_file_1_jg6896"
dsimWXD1_161	AUGUSTUS	gene	4767	6144	.	+	.	jg6896
dsimWXD1_161	AUGUSTUS	CDS	6030	6144	1	+	1	transcript_id "file_1_file_1_jg6896.t1"; gene_id "file_1_file_1_jg6896";
dsimWXD1_161	AUGUSTUS	exon	6030	6144	.	+	.	transcript_id "file_1_file_1_jg6896.t1"; gene_id "file_1_file_1_jg6896";
dsimWXD1_161	AUGUSTUS	stop_codon	6142	6144	.	+	0	transcript_id "file_1_file_1_jg6896.t1"; gene_id "file_1_file_1_jg6896";
dsimWXD1_0	AUGUSTUS	stop_codon	11132869	11132871	.	-	0	transcript_id "file_1_file_1_jg1921.t3"; gene_id "file_1_file_1_jg1921";
dsimWXD1_0	AUGUSTUS	CDS	11132869	11132995	1	-	1	transcript_id "file_1_file_1_jg1921.t3"; gene_id "file_1_file_1_jg1921";
dsimWXD1_0	AUGUSTUS	exon	11132869	11132995	.	-	.	transcript_id "file_1_file_1_jg1921.t3"; gene_id "file_1_file_1_jg1921";
dsimWXD1_0	AUGUSTUS	intron	11132996	11133058	.	-	.	transcript_id "file_1_file_1_jg1921.t3"; gene_id "file_1_file_1_jg1921";
dsimWXD1_0	AUGUSTUS	CDS	11133059	11133198	1	-	0	transcript_id "file_1_file_1_jg1921.t3"; gene_id "file_1_file_1_jg1921";
dsimWXD1_0	AUGUSTUS	exon	11133059	11133198	.	-	.	transcript_id "file_1_file_1_jg1921.t3"; gene_id "file_1_file_1_jg1921";
dsimWXD1_0	AUGUSTUS	intron	11133199	11133254	.	-	.	transcript_id "file_1_file_1_jg1921.t3"; gene_id "file_1_file_1_jg1921";
dsimWXD1_0	AUGUSTUS	transcript	11132869	11133353	.	-	.	transcript_id "file_1_file_1_jg1921.t3"; gene_id "file_1_file_1_jg1921"
dsimWXD1_0	AUGUSTUS	CDS	11133255	11133353	1	-	0	transcript_id "file_1_file_1_jg1921.t3"; gene_id "file_1_file_1_jg1921";
dsimWXD1_0	AUGUSTUS	exon	11133255	11133353	.	-	.	transcript_id "file_1_file_1_jg1921.t3"; gene_id "file_1_file_1_jg1921";
dsimWXD1_0	AUGUSTUS	start_codon	11133351	11133353	.	-	0	transcript_id "file_1_file_1_jg1921.t3"; gene_id "file_1_file_1_jg1921";
dsimWXD1_3	AUGUSTUS	start_codon	18804092	18804094	.	+	0	transcript_id "file_1_file_1_jg5494.t4"; gene_id "file_1_file_1_jg5494";
dsimWXD1_3	AUGUSTUS	CDS	18804092	18804419	1	+	0	transcript_id "file_1_file_1_jg5494.t4"; gene_id "file_1_file_1_jg5494";
dsimWXD1_3	AUGUSTUS	exon	18804092	18804419	.	+	.	transcript_id "file_1_file_1_jg5494.t4"; gene_id "file_1_file_1_jg5494";
dsimWXD1_3	AUGUSTUS	intron	18804420	18825093	.	+	.	transcript_id "file_1_file_1_jg5494.t4"; gene_id "file_1_file_1_jg5494";
dsimWXD1_3	AUGUSTUS	CDS	18825094	18825227	1	+	2	transcript_id "file_1_file_1_jg5494.t4"; gene_id "file_1_file_1_jg5494";
dsimWXD1_3	AUGUSTUS	exon	18825094	18825227	.	+	.	transcript_id "file_1_file_1_jg5494.t4"; gene_id "file_1_file_1_jg5494";
dsimWXD1_3	AUGUSTUS	intron	18825228	18831363	.	+	.	transcript_id "file_1_file_1_jg5494.t4"; gene_id "file_1_file_1_jg5494";
dsimWXD1_3	AUGUSTUS	CDS	18831364	18831480	1	+	0	transcript_id "file_1_file_1_jg5494.t4"; gene_id "file_1_file_1_jg5494";
dsimWXD1_3	AUGUSTUS	exon	18831364	18831480	.	+	.	transcript_id "file_1_file_1_jg5494.t4"; gene_id "file_1_file_1_jg5494";
dsimWXD1_3	AUGUSTUS	intron	18831481	18833070	.	+	.	transcript_id "file_1_file_1_jg5494.t4"; gene_id "file_1_file_1_jg5494";
dsimWXD1_3	AUGUSTUS	CDS	18833071	18833211	1	+	0	transcript_id "file_1_file_1_jg5494.t4"; gene_id "file_1_file_1_jg5494";
dsimWXD1_3	AUGUSTUS	exon	18833071	18833211	.	+	.	transcript_id "file_1_file_1_jg5494.t4"; gene_id "file_1_file_1_jg5494";
dsimWXD1_3	AUGUSTUS	intron	18833212	18833592	.	+	.	transcript_id "file_1_file_1_jg5494.t4"; gene_id "file_1_file_1_jg5494";
dsimWXD1_3	AUGUSTUS	CDS	18833593	18833689	1	+	0	transcript_id "file_1_file_1_jg5494.t4"; gene_id "file_1_file_1_jg5494";
dsimWXD1_3	AUGUSTUS	exon	18833593	18833689	.	+	.	transcript_id "file_1_file_1_jg5494.t4"; gene_id "file_1_file_1_jg5494";
dsimWXD1_3	AUGUSTUS	intron	18833690	18833998	.	+	.	transcript_id "file_1_file_1_jg5494.t4"; gene_id "file_1_file_1_jg5494";
dsimWXD1_3	AUGUSTUS	CDS	18833999	18834301	1	+	2	transcript_id "file_1_file_1_jg5494.t4"; gene_id "file_1_file_1_jg5494";
dsimWXD1_3	AUGUSTUS	exon	18833999	18834301	.	+	.	transcript_id "file_1_file_1_jg5494.t4"; gene_id "file_1_file_1_jg5494";
dsimWXD1_3	AUGUSTUS	intron	18834302	18836708	.	+	.	transcript_id "file_1_file_1_jg5494.t4"; gene_id "file_1_file_1_jg5494";
dsimWXD1_3	AUGUSTUS	transcript	18804092	18836815	.	+	.	transcript_id "file_1_file_1_jg5494.t4"; gene_id "file_1_file_1_jg5494"
dsimWXD1_3	AUGUSTUS	CDS	18836709	18836815	1	+	2	transcript_id "file_1_file_1_jg5494.t4"; gene_id "file_1_file_1_jg5494";
dsimWXD1_3	AUGUSTUS	exon	18836709	18836815	.	+	.	transcript_id "file_1_file_1_jg5494.t4"; gene_id "file_1_file_1_jg5494";
dsimWXD1_3	AUGUSTUS	stop_codon	18836813	18836815	.	+	0	transcript_id "file_1_file_1_jg5494.t4"; gene_id "file_1_file_1_jg5494";
dsimWXD1_3	AUGUSTUS	start_codon	27913761	27913763	.	+	0	transcript_id "file_1_file_1_jg6744.t1"; gene_id "file_1_file_1_jg6744";
dsimWXD1_3	AUGUSTUS	CDS	27913761	27914487	1	+	0	transcript_id "file_1_file_1_jg6744.t1"; gene_id "file_1_file_1_jg6744";
dsimWXD1_3	AUGUSTUS	exon	27913761	27914487	.	+	.	transcript_id "file_1_file_1_jg6744.t1"; gene_id "file_1_file_1_jg6744";
dsimWXD1_3	AUGUSTUS	intron	27914488	27914556	.	+	.	transcript_id "file_1_file_1_jg6744.t1"; gene_id "file_1_file_1_jg6744";
dsimWXD1_3	AUGUSTUS	transcript	27913761	27914924	.	+	.	transcript_id "file_1_file_1_jg6744.t1"; gene_id "file_1_file_1_jg6744"
dsimWXD1_3	AUGUSTUS	gene	27913761	27914924	.	+	.	jg6744
dsimWXD1_3	AUGUSTUS	CDS	27914557	27914924	1	+	2	transcript_id "file_1_file_1_jg6744.t1"; gene_id "file_1_file_1_jg6744";
dsimWXD1_3	AUGUSTUS	exon	27914557	27914924	.	+	.	transcript_id "file_1_file_1_jg6744.t1"; gene_id "file_1_file_1_jg6744";
dsimWXD1_3	AUGUSTUS	stop_codon	27914922	27914924	.	+	0	transcript_id "file_1_file_1_jg6744.t1"; gene_id "file_1_file_1_jg6744";
dsimWXD1_1	GeneMark.hmm	start_codon	5066156	5066158	.	+	0	gene_id "file_1_file_2_3128_g"; transcript_id "file_1_file_2_3128_t"; count "file_1_file_2_1_1";
dsimWXD1_1	GeneMark.hmm	CDS	5066156	5066228	.	+	0	gene_id "file_1_file_2_3128_g"; transcript_id "file_1_file_2_3128_t"; evidence "file_1_file_2_0_1"; cds_type "file_1_file_2_Initial"; count "file_1_file_2_1_6"; anchored "file_1_file_2_1_1";
dsimWXD1_1	GeneMark.hmm	exon	5066156	5066228	0	+	.	gene_id "file_1_file_2_3128_g"; transcript_id "file_1_file_2_3128_t"; evidence "file_1_file_2_0_1"; cds_type "file_1_file_2_Initial"; count "file_1_file_2_1_6"; anchored "file_1_file_2_1_1";
dsimWXD1_1	GeneMark.hmm	CDS	5068839	5069140	.	+	2	gene_id "file_1_file_2_3128_g"; transcript_id "file_1_file_2_3128_t"; evidence "file_1_file_2_1_1"; cds_type "file_1_file_2_Internal"; count "file_1_file_2_2_6"; anchored "file_1_file_2_1_1";
dsimWXD1_1	GeneMark.hmm	exon	5068839	5069140	0	+	.	gene_id "file_1_file_2_3128_g"; transcript_id "file_1_file_2_3128_t"; evidence "file_1_file_2_1_1"; cds_type "file_1_file_2_Internal"; count "file_1_file_2_2_6"; anchored "file_1_file_2_1_1";
dsimWXD1_1	GeneMark.hmm	CDS	5069811	5069883	.	+	0	gene_id "file_1_file_2_3128_g"; transcript_id "file_1_file_2_3128_t"; evidence "file_1_file_2_1_1"; cds_type "file_1_file_2_Internal"; count "file_1_file_2_3_6"; anchored "file_1_file_2_1_1";
dsimWXD1_1	GeneMark.hmm	exon	5069811	5069883	0	+	.	gene_id "file_1_file_2_3128_g"; transcript_id "file_1_file_2_3128_t"; evidence "file_1_file_2_1_1"; cds_type "file_1_file_2_Internal"; count "file_1_file_2_3_6"; anchored "file_1_file_2_1_1";
dsimWXD1_1	GeneMark.hmm	CDS	5069951	5071143	.	+	2	gene_id "file_1_file_2_3128_g"; transcript_id "file_1_file_2_3128_t"; evidence "file_1_file_2_1_1"; cds_type "file_1_file_2_Internal"; count "file_1_file_2_4_6"; anchored "file_1_file_2_1_1";
dsimWXD1_1	GeneMark.hmm	exon	5069951	5071143	0	+	.	gene_id "file_1_file_2_3128_g"; transcript_id "file_1_file_2_3128_t"; evidence "file_1_file_2_1_1"; cds_type "file_1_file_2_Internal"; count "file_1_file_2_4_6"; anchored "file_1_file_2_1_1";
dsimWXD1_1	GeneMark.hmm	CDS	5071695	5072301	.	+	0	gene_id "file_1_file_2_3128_g"; transcript_id "file_1_file_2_3128_t"; evidence "file_1_file_2_1_1"; cds_type "file_1_file_2_Internal"; count "file_1_file_2_5_6"; anchored "file_1_file_2_1_1";
dsimWXD1_1	GeneMark.hmm	exon	5071695	5072301	0	+	.	gene_id "file_1_file_2_3128_g"; transcript_id "file_1_file_2_3128_t"; evidence "file_1_file_2_1_1"; cds_type "file_1_file_2_Internal"; count "file_1_file_2_5_6"; anchored "file_1_file_2_1_1";
dsimWXD1_1	GeneMark.hmm	CDS	5072759	5072925	.	+	2	gene_id "file_1_file_2_3128_g"; transcript_id "file_1_file_2_3128_t"; evidence "file_1_file_2_1_1"; cds_type "file_1_file_2_Terminal"; count "file_1_file_2_6_6"; anchored "file_1_file_2_1_1";
dsimWXD1_1	GeneMark.hmm	exon	5072759	5072925	0	+	.	gene_id "file_1_file_2_3128_g"; transcript_id "file_1_file_2_3128_t"; evidence "file_1_file_2_1_1"; cds_type "file_1_file_2_Terminal"; count "file_1_file_2_6_6"; anchored "file_1_file_2_1_1";
dsimWXD1_1	GeneMark.hmm	stop_codon	5072923	5072925	.	+	0	gene_id "file_1_file_2_3128_g"; transcript_id "file_1_file_2_3128_t"; count "file_1_file_2_1_1";
dsimWXD1_46	AUGUSTUS	start_codon	35756	35758	.	+	0	transcript_id "file_1_file_1_jg15477.t1"; gene_id "file_1_file_1_jg15477";
dsimWXD1_46	AUGUSTUS	CDS	35756	36688	1	+	0	transcript_id "file_1_file_1_jg15477.t1"; gene_id "file_1_file_1_jg15477";
dsimWXD1_46	AUGUSTUS	exon	35756	36688	.	+	.	transcript_id "file_1_file_1_jg15477.t1"; gene_id "file_1_file_1_jg15477";
dsimWXD1_46	AUGUSTUS	transcript	35756	36688	.	+	.	transcript_id "file_1_file_1_jg15477.t1"; gene_id "file_1_file_1_jg15477"
dsimWXD1_46	AUGUSTUS	gene	35756	36688	.	+	.	jg15477
dsimWXD1_46	AUGUSTUS	stop_codon	36686	36688	.	+	0	transcript_id "file_1_file_1_jg15477.t1"; gene_id "file_1_file_1_jg15477";
dsimWXD1_180	AUGUSTUS	stop_codon	119441	119443	.	-	0	transcript_id "file_1_file_1_jg188.t1"; gene_id "file_1_file_1_jg188";
dsimWXD1_180	AUGUSTUS	CDS	119441	119788	0.8	-	0	transcript_id "file_1_file_1_jg188.t1"; gene_id "file_1_file_1_jg188";
dsimWXD1_180	AUGUSTUS	exon	119441	119788	.	-	.	transcript_id "file_1_file_1_jg188.t1"; gene_id "file_1_file_1_jg188";
dsimWXD1_180	AUGUSTUS	transcript	119441	119788	.	-	.	transcript_id "file_1_file_1_jg188.t1"; gene_id "file_1_file_1_jg188"
dsimWXD1_180	AUGUSTUS	gene	119441	119788	.	-	.	jg188
dsimWXD1_180	AUGUSTUS	start_codon	119786	119788	.	-	0	transcript_id "file_1_file_1_jg188.t1"; gene_id "file_1_file_1_jg188";
dsimWXD1_2	AUGUSTUS	stop_codon	8103887	8103889	.	-	0	transcript_id "file_1_file_1_jg13577.t1"; gene_id "file_1_file_1_jg13577";
dsimWXD1_2	AUGUSTUS	CDS	8103887	8104286	1	-	1	transcript_id "file_1_file_1_jg13577.t1"; gene_id "file_1_file_1_jg13577";
dsimWXD1_2	AUGUSTUS	exon	8103887	8104286	.	-	.	transcript_id "file_1_file_1_jg13577.t1"; gene_id "file_1_file_1_jg13577";
dsimWXD1_2	AUGUSTUS	intron	8104287	8104341	.	-	.	transcript_id "file_1_file_1_jg13577.t1"; gene_id "file_1_file_1_jg13577";
dsimWXD1_2	AUGUSTUS	CDS	8104342	8104520	1	-	0	transcript_id "file_1_file_1_jg13577.t1"; gene_id "file_1_file_1_jg13577";
dsimWXD1_2	AUGUSTUS	exon	8104342	8104520	.	-	.	transcript_id "file_1_file_1_jg13577.t1"; gene_id "file_1_file_1_jg13577";
dsimWXD1_2	AUGUSTUS	intron	8104521	8104586	.	-	.	transcript_id "file_1_file_1_jg13577.t1"; gene_id "file_1_file_1_jg13577";
dsimWXD1_2	AUGUSTUS	transcript	8103887	8104700	.	-	.	transcript_id "file_1_file_1_jg13577.t1"; gene_id "file_1_file_1_jg13577"
dsimWXD1_2	AUGUSTUS	gene	8103887	8104700	.	-	.	jg13577
dsimWXD1_2	AUGUSTUS	CDS	8104587	8104700	1	-	0	transcript_id "file_1_file_1_jg13577.t1"; gene_id "file_1_file_1_jg13577";
dsimWXD1_2	AUGUSTUS	exon	8104587	8104700	.	-	.	transcript_id "file_1_file_1_jg13577.t1"; gene_id "file_1_file_1_jg13577";
dsimWXD1_2	AUGUSTUS	start_codon	8104698	8104700	.	-	0	transcript_id "file_1_file_1_jg13577.t1"; gene_id "file_1_file_1_jg13577";
dsimWXD1_2	AUGUSTUS	stop_codon	834456	834458	.	-	0	transcript_id "file_1_file_1_jg12656.t1"; gene_id "file_1_file_1_jg12656";
dsimWXD1_2	AUGUSTUS	CDS	834456	834911	1	-	0	transcript_id "file_1_file_1_jg12656.t1"; gene_id "file_1_file_1_jg12656";
dsimWXD1_2	AUGUSTUS	exon	834456	834911	.	-	.	transcript_id "file_1_file_1_jg12656.t1"; gene_id "file_1_file_1_jg12656";
dsimWXD1_2	AUGUSTUS	transcript	834456	834911	.	-	.	transcript_id "file_1_file_1_jg12656.t1"; gene_id "file_1_file_1_jg12656"
dsimWXD1_2	AUGUSTUS	gene	834456	834911	.	-	.	jg12656
dsimWXD1_2	AUGUSTUS	start_codon	834909	834911	.	-	0	transcript_id "file_1_file_1_jg12656.t1"; gene_id "file_1_file_1_jg12656";
dsimWXD1_0	AUGUSTUS	stop_codon	21411690	21411692	.	-	0	transcript_id "file_1_file_1_jg2956.t1"; gene_id "file_1_file_1_jg2956";
dsimWXD1_0	AUGUSTUS	CDS	21411690	21412001	1	-	0	transcript_id "file_1_file_1_jg2956.t1"; gene_id "file_1_file_1_jg2956";
dsimWXD1_0	AUGUSTUS	exon	21411690	21412001	.	-	.	transcript_id "file_1_file_1_jg2956.t1"; gene_id "file_1_file_1_jg2956";
dsimWXD1_0	AUGUSTUS	transcript	21411690	21412001	.	-	.	transcript_id "file_1_file_1_jg2956.t1"; gene_id "file_1_file_1_jg2956"
dsimWXD1_0	AUGUSTUS	gene	21411690	21412001	.	-	.	jg2956
dsimWXD1_0	AUGUSTUS	start_codon	21411999	21412001	.	-	0	transcript_id "file_1_file_1_jg2956.t1"; gene_id "file_1_file_1_jg2956";
dsimWXD1_3	AUGUSTUS	start_codon	14475921	14475923	.	+	0	transcript_id "file_1_file_1_jg4889.t1"; gene_id "file_1_file_1_jg4889";
dsimWXD1_3	AUGUSTUS	CDS	14475921	14476382	0.99	+	0	transcript_id "file_1_file_1_jg4889.t1"; gene_id "file_1_file_1_jg4889";
dsimWXD1_3	AUGUSTUS	exon	14475921	14476382	.	+	.	transcript_id "file_1_file_1_jg4889.t1"; gene_id "file_1_file_1_jg4889";
dsimWXD1_3	AUGUSTUS	intron	14476383	14481306	.	+	.	transcript_id "file_1_file_1_jg4889.t1"; gene_id "file_1_file_1_jg4889";
dsimWXD1_3	AUGUSTUS	CDS	14481307	14481541	1	+	0	transcript_id "file_1_file_1_jg4889.t1"; gene_id "file_1_file_1_jg4889";
dsimWXD1_3	AUGUSTUS	exon	14481307	14481541	.	+	.	transcript_id "file_1_file_1_jg4889.t1"; gene_id "file_1_file_1_jg4889";
dsimWXD1_3	AUGUSTUS	intron	14481542	14481995	.	+	.	transcript_id "file_1_file_1_jg4889.t1"; gene_id "file_1_file_1_jg4889";
dsimWXD1_3	AUGUSTUS	CDS	14481996	14482690	1	+	2	transcript_id "file_1_file_1_jg4889.t1"; gene_id "file_1_file_1_jg4889";
dsimWXD1_3	AUGUSTUS	exon	14481996	14482690	.	+	.	transcript_id "file_1_file_1_jg4889.t1"; gene_id "file_1_file_1_jg4889";
dsimWXD1_3	AUGUSTUS	intron	14482691	14483256	.	+	.	transcript_id "file_1_file_1_jg4889.t1"; gene_id "file_1_file_1_jg4889";
dsimWXD1_3	AUGUSTUS	CDS	14483257	14483362	1	+	0	transcript_id "file_1_file_1_jg4889.t1"; gene_id "file_1_file_1_jg4889";
dsimWXD1_3	AUGUSTUS	exon	14483257	14483362	.	+	.	transcript_id "file_1_file_1_jg4889.t1"; gene_id "file_1_file_1_jg4889";
dsimWXD1_3	AUGUSTUS	intron	14483363	14486592	.	+	.	transcript_id "file_1_file_1_jg4889.t1"; gene_id "file_1_file_1_jg4889";
dsimWXD1_3	AUGUSTUS	transcript	14475921	14486903	.	+	.	transcript_id "file_1_file_1_jg4889.t1"; gene_id "file_1_file_1_jg4889"
dsimWXD1_3	AUGUSTUS	gene	14475921	14486903	.	+	.	jg4889
dsimWXD1_3	AUGUSTUS	CDS	14486593	14486903	1	+	2	transcript_id "file_1_file_1_jg4889.t1"; gene_id "file_1_file_1_jg4889";
dsimWXD1_3	AUGUSTUS	exon	14486593	14486903	.	+	.	transcript_id "file_1_file_1_jg4889.t1"; gene_id "file_1_file_1_jg4889";
dsimWXD1_3	AUGUSTUS	stop_codon	14486901	14486903	.	+	0	transcript_id "file_1_file_1_jg4889.t1"; gene_id "file_1_file_1_jg4889";
dsimWXD1_2	AUGUSTUS	stop_codon	7443172	7443174	.	-	0	transcript_id "file_1_file_1_jg13501.t1"; gene_id "file_1_file_1_jg13501";
dsimWXD1_2	AUGUSTUS	CDS	7443172	7443921	1	-	0	transcript_id "file_1_file_1_jg13501.t1"; gene_id "file_1_file_1_jg13501";
dsimWXD1_2	AUGUSTUS	exon	7443172	7443921	.	-	.	transcript_id "file_1_file_1_jg13501.t1"; gene_id "file_1_file_1_jg13501";
dsimWXD1_2	AUGUSTUS	transcript	7443172	7443921	.	-	.	transcript_id "file_1_file_1_jg13501.t1"; gene_id "file_1_file_1_jg13501"
dsimWXD1_2	AUGUSTUS	gene	7443172	7443921	.	-	.	jg13501
dsimWXD1_2	AUGUSTUS	start_codon	7443919	7443921	.	-	0	transcript_id "file_1_file_1_jg13501.t1"; gene_id "file_1_file_1_jg13501";
dsimWXD1_0	AUGUSTUS	stop_codon	10549820	10549822	.	-	0	transcript_id "file_1_file_1_jg1827.t1"; gene_id "file_1_file_1_jg1827";
dsimWXD1_0	AUGUSTUS	CDS	10549820	10549862	1	-	1	transcript_id "file_1_file_1_jg1827.t1"; gene_id "file_1_file_1_jg1827";
dsimWXD1_0	AUGUSTUS	exon	10549820	10549862	.	-	.	transcript_id "file_1_file_1_jg1827.t1"; gene_id "file_1_file_1_jg1827";
dsimWXD1_0	AUGUSTUS	intron	10549863	10549916	.	-	.	transcript_id "file_1_file_1_jg1827.t1"; gene_id "file_1_file_1_jg1827";
dsimWXD1_0	AUGUSTUS	CDS	10549917	10550143	1	-	0	transcript_id "file_1_file_1_jg1827.t1"; gene_id "file_1_file_1_jg1827";
dsimWXD1_0	AUGUSTUS	exon	10549917	10550143	.	-	.	transcript_id "file_1_file_1_jg1827.t1"; gene_id "file_1_file_1_jg1827";
dsimWXD1_0	AUGUSTUS	intron	10550144	10550210	.	-	.	transcript_id "file_1_file_1_jg1827.t1"; gene_id "file_1_file_1_jg1827";
dsimWXD1_0	AUGUSTUS	CDS	10550211	10550396	1	-	0	transcript_id "file_1_file_1_jg1827.t1"; gene_id "file_1_file_1_jg1827";
dsimWXD1_0	AUGUSTUS	exon	10550211	10550396	.	-	.	transcript_id "file_1_file_1_jg1827.t1"; gene_id "file_1_file_1_jg1827";
dsimWXD1_0	AUGUSTUS	intron	10550397	10550456	.	-	.	transcript_id "file_1_file_1_jg1827.t1"; gene_id "file_1_file_1_jg1827";
dsimWXD1_0	AUGUSTUS	CDS	10550457	10551060	1	-	1	transcript_id "file_1_file_1_jg1827.t1"; gene_id "file_1_file_1_jg1827";
dsimWXD1_0	AUGUSTUS	exon	10550457	10551060	.	-	.	transcript_id "file_1_file_1_jg1827.t1"; gene_id "file_1_file_1_jg1827";
dsimWXD1_0	AUGUSTUS	intron	10551061	10551122	.	-	.	transcript_id "file_1_file_1_jg1827.t1"; gene_id "file_1_file_1_jg1827";
dsimWXD1_0	AUGUSTUS	CDS	10551123	10551253	1	-	0	transcript_id "file_1_file_1_jg1827.t1"; gene_id "file_1_file_1_jg1827";
dsimWXD1_0	AUGUSTUS	exon	10551123	10551253	.	-	.	transcript_id "file_1_file_1_jg1827.t1"; gene_id "file_1_file_1_jg1827";
dsimWXD1_0	AUGUSTUS	intron	10551254	10551304	.	-	.	transcript_id "file_1_file_1_jg1827.t1"; gene_id "file_1_file_1_jg1827";
dsimWXD1_0	AUGUSTUS	CDS	10551305	10551620	1	-	1	transcript_id "file_1_file_1_jg1827.t1"; gene_id "file_1_file_1_jg1827";
dsimWXD1_0	AUGUSTUS	exon	10551305	10551620	.	-	.	transcript_id "file_1_file_1_jg1827.t1"; gene_id "file_1_file_1_jg1827";
dsimWXD1_0	AUGUSTUS	intron	10551621	10551677	.	-	.	transcript_id "file_1_file_1_jg1827.t1"; gene_id "file_1_file_1_jg1827";
dsimWXD1_0	AUGUSTUS	CDS	10551678	10552414	1	-	0	transcript_id "file_1_file_1_jg1827.t1"; gene_id "file_1_file_1_jg1827";
dsimWXD1_0	AUGUSTUS	exon	10551678	10552414	.	-	.	transcript_id "file_1_file_1_jg1827.t1"; gene_id "file_1_file_1_jg1827";
dsimWXD1_0	AUGUSTUS	intron	10552415	10552471	.	-	.	transcript_id "file_1_file_1_jg1827.t1"; gene_id "file_1_file_1_jg1827";
dsimWXD1_0	AUGUSTUS	transcript	10549820	10552558	.	-	.	transcript_id "file_1_file_1_jg1827.t1"; gene_id "file_1_file_1_jg1827"
dsimWXD1_0	AUGUSTUS	gene	10549820	10552558	.	-	.	jg1827
dsimWXD1_0	AUGUSTUS	CDS	10552472	10552558	1	-	0	transcript_id "file_1_file_1_jg1827.t1"; gene_id "file_1_file_1_jg1827";
dsimWXD1_0	AUGUSTUS	exon	10552472	10552558	.	-	.	transcript_id "file_1_file_1_jg1827.t1"; gene_id "file_1_file_1_jg1827";
dsimWXD1_0	AUGUSTUS	start_codon	10552556	10552558	.	-	0	transcript_id "file_1_file_1_jg1827.t1"; gene_id "file_1_file_1_jg1827";
dsimWXD1_2	AUGUSTUS	start_codon	5975947	5975949	.	+	0	transcript_id "file_1_file_1_jg13316.t1"; gene_id "file_1_file_1_jg13316";
dsimWXD1_2	AUGUSTUS	CDS	5975947	5976206	1	+	0	transcript_id "file_1_file_1_jg13316.t1"; gene_id "file_1_file_1_jg13316";
dsimWXD1_2	AUGUSTUS	exon	5975947	5976206	.	+	.	transcript_id "file_1_file_1_jg13316.t1"; gene_id "file_1_file_1_jg13316";
dsimWXD1_2	AUGUSTUS	intron	5976207	5976265	.	+	.	transcript_id "file_1_file_1_jg13316.t1"; gene_id "file_1_file_1_jg13316";
dsimWXD1_2	AUGUSTUS	transcript	5975947	5976830	.	+	.	transcript_id "file_1_file_1_jg13316.t1"; gene_id "file_1_file_1_jg13316"
dsimWXD1_2	AUGUSTUS	gene	5975947	5976830	.	+	.	jg13316
dsimWXD1_2	AUGUSTUS	CDS	5976266	5976830	1	+	1	transcript_id "file_1_file_1_jg13316.t1"; gene_id "file_1_file_1_jg13316";
dsimWXD1_2	AUGUSTUS	exon	5976266	5976830	.	+	.	transcript_id "file_1_file_1_jg13316.t1"; gene_id "file_1_file_1_jg13316";
dsimWXD1_2	AUGUSTUS	stop_codon	5976828	5976830	.	+	0	transcript_id "file_1_file_1_jg13316.t1"; gene_id "file_1_file_1_jg13316";
dsimWXD1_5	AUGUSTUS	stop_codon	22807107	22807109	.	-	0	transcript_id "file_1_file_1_jg9411.t1"; gene_id "file_1_file_1_jg9411";
dsimWXD1_5	AUGUSTUS	CDS	22807107	22807179	1	-	1	transcript_id "file_1_file_1_jg9411.t1"; gene_id "file_1_file_1_jg9411";
dsimWXD1_5	AUGUSTUS	exon	22807107	22807179	.	-	.	transcript_id "file_1_file_1_jg9411.t1"; gene_id "file_1_file_1_jg9411";
dsimWXD1_5	AUGUSTUS	intron	22807180	22807268	.	-	.	transcript_id "file_1_file_1_jg9411.t1"; gene_id "file_1_file_1_jg9411";
dsimWXD1_5	AUGUSTUS	CDS	22807269	22807347	1	-	2	transcript_id "file_1_file_1_jg9411.t1"; gene_id "file_1_file_1_jg9411";
dsimWXD1_5	AUGUSTUS	exon	22807269	22807347	.	-	.	transcript_id "file_1_file_1_jg9411.t1"; gene_id "file_1_file_1_jg9411";
dsimWXD1_5	AUGUSTUS	intron	22807348	22807403	.	-	.	transcript_id "file_1_file_1_jg9411.t1"; gene_id "file_1_file_1_jg9411";
dsimWXD1_5	AUGUSTUS	CDS	22807404	22807553	1	-	2	transcript_id "file_1_file_1_jg9411.t1"; gene_id "file_1_file_1_jg9411";
dsimWXD1_5	AUGUSTUS	exon	22807404	22807553	.	-	.	transcript_id "file_1_file_1_jg9411.t1"; gene_id "file_1_file_1_jg9411";
dsimWXD1_5	AUGUSTUS	intron	22807554	22807637	.	-	.	transcript_id "file_1_file_1_jg9411.t1"; gene_id "file_1_file_1_jg9411";
dsimWXD1_5	AUGUSTUS	CDS	22807638	22807960	1	-	1	transcript_id "file_1_file_1_jg9411.t1"; gene_id "file_1_file_1_jg9411";
dsimWXD1_5	AUGUSTUS	exon	22807638	22807960	.	-	.	transcript_id "file_1_file_1_jg9411.t1"; gene_id "file_1_file_1_jg9411";
dsimWXD1_5	AUGUSTUS	intron	22807961	22808023	.	-	.	transcript_id "file_1_file_1_jg9411.t1"; gene_id "file_1_file_1_jg9411";
dsimWXD1_5	AUGUSTUS	CDS	22808024	22808237	1	-	2	transcript_id "file_1_file_1_jg9411.t1"; gene_id "file_1_file_1_jg9411";
dsimWXD1_5	AUGUSTUS	exon	22808024	22808237	.	-	.	transcript_id "file_1_file_1_jg9411.t1"; gene_id "file_1_file_1_jg9411";
dsimWXD1_5	AUGUSTUS	intron	22808238	22808296	.	-	.	transcript_id "file_1_file_1_jg9411.t1"; gene_id "file_1_file_1_jg9411";
dsimWXD1_5	AUGUSTUS	CDS	22808297	22808443	1	-	2	transcript_id "file_1_file_1_jg9411.t1"; gene_id "file_1_file_1_jg9411";
dsimWXD1_5	AUGUSTUS	exon	22808297	22808443	.	-	.	transcript_id "file_1_file_1_jg9411.t1"; gene_id "file_1_file_1_jg9411";
dsimWXD1_5	AUGUSTUS	intron	22808444	22808870	.	-	.	transcript_id "file_1_file_1_jg9411.t1"; gene_id "file_1_file_1_jg9411";
dsimWXD1_5	AUGUSTUS	CDS	22808871	22809081	1	-	0	transcript_id "file_1_file_1_jg9411.t1"; gene_id "file_1_file_1_jg9411";
dsimWXD1_5	AUGUSTUS	exon	22808871	22809081	.	-	.	transcript_id "file_1_file_1_jg9411.t1"; gene_id "file_1_file_1_jg9411";
dsimWXD1_5	AUGUSTUS	intron	22809082	22809701	.	-	.	transcript_id "file_1_file_1_jg9411.t1"; gene_id "file_1_file_1_jg9411";
dsimWXD1_5	AUGUSTUS	transcript	22807107	22811354	.	-	.	transcript_id "file_1_file_1_jg9411.t1"; gene_id "file_1_file_1_jg9411"
dsimWXD1_5	AUGUSTUS	CDS	22809702	22811354	1	-	0	transcript_id "file_1_file_1_jg9411.t1"; gene_id "file_1_file_1_jg9411";
dsimWXD1_5	AUGUSTUS	exon	22809702	22811354	.	-	.	transcript_id "file_1_file_1_jg9411.t1"; gene_id "file_1_file_1_jg9411";
dsimWXD1_5	AUGUSTUS	start_codon	22811352	22811354	.	-	0	transcript_id "file_1_file_1_jg9411.t1"; gene_id "file_1_file_1_jg9411";
dsimWXD1_1	AUGUSTUS	stop_codon	4918004	4918006	.	-	0	transcript_id "file_1_file_1_jg9723.t2"; gene_id "file_1_file_1_jg9723";
dsimWXD1_1	AUGUSTUS	CDS	4918004	4918253	1	-	1	transcript_id "file_1_file_1_jg9723.t2"; gene_id "file_1_file_1_jg9723";
dsimWXD1_1	AUGUSTUS	exon	4918004	4918253	.	-	.	transcript_id "file_1_file_1_jg9723.t2"; gene_id "file_1_file_1_jg9723";
dsimWXD1_1	AUGUSTUS	intron	4918254	4918301	.	-	.	transcript_id "file_1_file_1_jg9723.t2"; gene_id "file_1_file_1_jg9723";
dsimWXD1_1	AUGUSTUS	CDS	4918302	4918675	1	-	0	transcript_id "file_1_file_1_jg9723.t2"; gene_id "file_1_file_1_jg9723";
dsimWXD1_1	AUGUSTUS	exon	4918302	4918675	.	-	.	transcript_id "file_1_file_1_jg9723.t2"; gene_id "file_1_file_1_jg9723";
dsimWXD1_1	AUGUSTUS	intron	4918676	4918748	.	-	.	transcript_id "file_1_file_1_jg9723.t2"; gene_id "file_1_file_1_jg9723";
dsimWXD1_1	AUGUSTUS	transcript	4918004	4918808	.	-	.	transcript_id "file_1_file_1_jg9723.t2"; gene_id "file_1_file_1_jg9723"
dsimWXD1_1	AUGUSTUS	CDS	4918749	4918808	1	-	0	transcript_id "file_1_file_1_jg9723.t2"; gene_id "file_1_file_1_jg9723";
dsimWXD1_1	AUGUSTUS	exon	4918749	4918808	.	-	.	transcript_id "file_1_file_1_jg9723.t2"; gene_id "file_1_file_1_jg9723";
dsimWXD1_1	AUGUSTUS	start_codon	4918806	4918808	.	-	0	transcript_id "file_1_file_1_jg9723.t2"; gene_id "file_1_file_1_jg9723";
dsimWXD1_3	AUGUSTUS	stop_codon	18901618	18901620	.	-	0	transcript_id "file_1_file_1_jg5502.t1"; gene_id "file_1_file_1_jg5502";
dsimWXD1_3	AUGUSTUS	CDS	18901618	18901870	0.96	-	1	transcript_id "file_1_file_1_jg5502.t1"; gene_id "file_1_file_1_jg5502";
dsimWXD1_3	AUGUSTUS	exon	18901618	18901870	.	-	.	transcript_id "file_1_file_1_jg5502.t1"; gene_id "file_1_file_1_jg5502";
dsimWXD1_3	AUGUSTUS	intron	18901871	18903949	.	-	.	transcript_id "file_1_file_1_jg5502.t1"; gene_id "file_1_file_1_jg5502";
dsimWXD1_3	AUGUSTUS	CDS	18903950	18904078	0.8	-	1	transcript_id "file_1_file_1_jg5502.t1"; gene_id "file_1_file_1_jg5502";
dsimWXD1_3	AUGUSTUS	exon	18903950	18904078	.	-	.	transcript_id "file_1_file_1_jg5502.t1"; gene_id "file_1_file_1_jg5502";
dsimWXD1_3	AUGUSTUS	intron	18904079	18904233	.	-	.	transcript_id "file_1_file_1_jg5502.t1"; gene_id "file_1_file_1_jg5502";
dsimWXD1_3	AUGUSTUS	CDS	18904234	18904308	0.92	-	1	transcript_id "file_1_file_1_jg5502.t1"; gene_id "file_1_file_1_jg5502";
dsimWXD1_3	AUGUSTUS	exon	18904234	18904308	.	-	.	transcript_id "file_1_file_1_jg5502.t1"; gene_id "file_1_file_1_jg5502";
dsimWXD1_3	AUGUSTUS	intron	18904309	18907226	.	-	.	transcript_id "file_1_file_1_jg5502.t1"; gene_id "file_1_file_1_jg5502";
dsimWXD1_3	AUGUSTUS	transcript	18901618	18907300	.	-	.	transcript_id "file_1_file_1_jg5502.t1"; gene_id "file_1_file_1_jg5502"
dsimWXD1_3	AUGUSTUS	gene	18901618	18907300	.	-	.	jg5502
dsimWXD1_3	AUGUSTUS	CDS	18907227	18907300	0.92	-	0	transcript_id "file_1_file_1_jg5502.t1"; gene_id "file_1_file_1_jg5502";
dsimWXD1_3	AUGUSTUS	exon	18907227	18907300	.	-	.	transcript_id "file_1_file_1_jg5502.t1"; gene_id "file_1_file_1_jg5502";
dsimWXD1_3	AUGUSTUS	start_codon	18907298	18907300	.	-	0	transcript_id "file_1_file_1_jg5502.t1"; gene_id "file_1_file_1_jg5502";
dsimWXD1_3	AUGUSTUS	start_codon	24410329	24410331	.	+	0	transcript_id "file_1_file_1_jg6307.t1"; gene_id "file_1_file_1_jg6307";
dsimWXD1_3	AUGUSTUS	CDS	24410329	24410349	1	+	0	transcript_id "file_1_file_1_jg6307.t1"; gene_id "file_1_file_1_jg6307";
dsimWXD1_3	AUGUSTUS	exon	24410329	24410349	.	+	.	transcript_id "file_1_file_1_jg6307.t1"; gene_id "file_1_file_1_jg6307";
dsimWXD1_3	AUGUSTUS	intron	24410350	24410422	.	+	.	transcript_id "file_1_file_1_jg6307.t1"; gene_id "file_1_file_1_jg6307";
dsimWXD1_3	AUGUSTUS	transcript	24410329	24410875	.	+	.	transcript_id "file_1_file_1_jg6307.t1"; gene_id "file_1_file_1_jg6307"
dsimWXD1_3	AUGUSTUS	gene	24410329	24410875	.	+	.	jg6307
dsimWXD1_3	AUGUSTUS	CDS	24410423	24410875	1	+	0	transcript_id "file_1_file_1_jg6307.t1"; gene_id "file_1_file_1_jg6307";
dsimWXD1_3	AUGUSTUS	exon	24410423	24410875	.	+	.	transcript_id "file_1_file_1_jg6307.t1"; gene_id "file_1_file_1_jg6307";
dsimWXD1_3	AUGUSTUS	stop_codon	24410873	24410875	.	+	0	transcript_id "file_1_file_1_jg6307.t1"; gene_id "file_1_file_1_jg6307";
dsimWXD1_3	AUGUSTUS	start_codon	16482769	16482771	.	+	0	transcript_id "file_1_file_1_jg5140.t1"; gene_id "file_1_file_1_jg5140";
dsimWXD1_3	AUGUSTUS	CDS	16482769	16482943	1	+	0	transcript_id "file_1_file_1_jg5140.t1"; gene_id "file_1_file_1_jg5140";
dsimWXD1_3	AUGUSTUS	exon	16482769	16482943	.	+	.	transcript_id "file_1_file_1_jg5140.t1"; gene_id "file_1_file_1_jg5140";
dsimWXD1_3	AUGUSTUS	intron	16482944	16488160	.	+	.	transcript_id "file_1_file_1_jg5140.t1"; gene_id "file_1_file_1_jg5140";
dsimWXD1_3	AUGUSTUS	CDS	16488161	16488312	1	+	2	transcript_id "file_1_file_1_jg5140.t1"; gene_id "file_1_file_1_jg5140";
dsimWXD1_3	AUGUSTUS	exon	16488161	16488312	.	+	.	transcript_id "file_1_file_1_jg5140.t1"; gene_id "file_1_file_1_jg5140";
dsimWXD1_3	AUGUSTUS	intron	16488313	16488375	.	+	.	transcript_id "file_1_file_1_jg5140.t1"; gene_id "file_1_file_1_jg5140";
dsimWXD1_3	AUGUSTUS	CDS	16488376	16489179	1	+	0	transcript_id "file_1_file_1_jg5140.t1"; gene_id "file_1_file_1_jg5140";
dsimWXD1_3	AUGUSTUS	exon	16488376	16489179	.	+	.	transcript_id "file_1_file_1_jg5140.t1"; gene_id "file_1_file_1_jg5140";
dsimWXD1_3	AUGUSTUS	intron	16489180	16489294	.	+	.	transcript_id "file_1_file_1_jg5140.t1"; gene_id "file_1_file_1_jg5140";
dsimWXD1_3	AUGUSTUS	transcript	16482769	16489663	.	+	.	transcript_id "file_1_file_1_jg5140.t1"; gene_id "file_1_file_1_jg5140"
dsimWXD1_3	AUGUSTUS	gene	16482769	16489663	.	+	.	jg5140
dsimWXD1_3	AUGUSTUS	CDS	16489295	16489663	1	+	0	transcript_id "file_1_file_1_jg5140.t1"; gene_id "file_1_file_1_jg5140";
dsimWXD1_3	AUGUSTUS	exon	16489295	16489663	.	+	.	transcript_id "file_1_file_1_jg5140.t1"; gene_id "file_1_file_1_jg5140";
dsimWXD1_3	AUGUSTUS	stop_codon	16489661	16489663	.	+	0	transcript_id "file_1_file_1_jg5140.t1"; gene_id "file_1_file_1_jg5140";
dsimWXD1_1	AUGUSTUS	stop_codon	13614256	13614258	.	-	0	transcript_id "file_1_file_1_jg11046.t1"; gene_id "file_1_file_1_jg11046";
dsimWXD1_1	AUGUSTUS	CDS	13614256	13614629	1	-	2	transcript_id "file_1_file_1_jg11046.t1"; gene_id "file_1_file_1_jg11046";
dsimWXD1_1	AUGUSTUS	exon	13614256	13614629	.	-	.	transcript_id "file_1_file_1_jg11046.t1"; gene_id "file_1_file_1_jg11046";
dsimWXD1_1	AUGUSTUS	intron	13614630	13614682	.	-	.	transcript_id "file_1_file_1_jg11046.t1"; gene_id "file_1_file_1_jg11046";
dsimWXD1_1	AUGUSTUS	CDS	13614683	13614866	1	-	0	transcript_id "file_1_file_1_jg11046.t1"; gene_id "file_1_file_1_jg11046";
dsimWXD1_1	AUGUSTUS	exon	13614683	13614866	.	-	.	transcript_id "file_1_file_1_jg11046.t1"; gene_id "file_1_file_1_jg11046";
dsimWXD1_1	AUGUSTUS	intron	13614867	13614925	.	-	.	transcript_id "file_1_file_1_jg11046.t1"; gene_id "file_1_file_1_jg11046";
dsimWXD1_1	AUGUSTUS	transcript	13614256	13615498	.	-	.	transcript_id "file_1_file_1_jg11046.t1"; gene_id "file_1_file_1_jg11046"
dsimWXD1_1	AUGUSTUS	gene	13614256	13615498	.	-	.	jg11046
dsimWXD1_1	AUGUSTUS	CDS	13614926	13615498	1	-	0	transcript_id "file_1_file_1_jg11046.t1"; gene_id "file_1_file_1_jg11046";
dsimWXD1_1	AUGUSTUS	exon	13614926	13615498	.	-	.	transcript_id "file_1_file_1_jg11046.t1"; gene_id "file_1_file_1_jg11046";
dsimWXD1_1	AUGUSTUS	start_codon	13615496	13615498	.	-	0	transcript_id "file_1_file_1_jg11046.t1"; gene_id "file_1_file_1_jg11046";
dsimWXD1_0	AUGUSTUS	stop_codon	3381082	3381084	.	-	0	transcript_id "file_1_file_1_jg854.t1"; gene_id "file_1_file_1_jg854";
dsimWXD1_0	AUGUSTUS	CDS	3381082	3381599	1	-	2	transcript_id "file_1_file_1_jg854.t1"; gene_id "file_1_file_1_jg854";
dsimWXD1_0	AUGUSTUS	exon	3381082	3381599	.	-	.	transcript_id "file_1_file_1_jg854.t1"; gene_id "file_1_file_1_jg854";
dsimWXD1_0	AUGUSTUS	intron	3381600	3381662	.	-	.	transcript_id "file_1_file_1_jg854.t1"; gene_id "file_1_file_1_jg854";
dsimWXD1_0	AUGUSTUS	CDS	3381663	3382619	1	-	2	transcript_id "file_1_file_1_jg854.t1"; gene_id "file_1_file_1_jg854";
dsimWXD1_0	AUGUSTUS	exon	3381663	3382619	.	-	.	transcript_id "file_1_file_1_jg854.t1"; gene_id "file_1_file_1_jg854";
dsimWXD1_0	AUGUSTUS	intron	3382620	3382683	.	-	.	transcript_id "file_1_file_1_jg854.t1"; gene_id "file_1_file_1_jg854";
dsimWXD1_0	AUGUSTUS	CDS	3382684	3382901	1	-	1	transcript_id "file_1_file_1_jg854.t1"; gene_id "file_1_file_1_jg854";
dsimWXD1_0	AUGUSTUS	exon	3382684	3382901	.	-	.	transcript_id "file_1_file_1_jg854.t1"; gene_id "file_1_file_1_jg854";
dsimWXD1_0	AUGUSTUS	intron	3382902	3382967	.	-	.	transcript_id "file_1_file_1_jg854.t1"; gene_id "file_1_file_1_jg854";
dsimWXD1_0	AUGUSTUS	CDS	3382968	3383120	1	-	1	transcript_id "file_1_file_1_jg854.t1"; gene_id "file_1_file_1_jg854";
dsimWXD1_0	AUGUSTUS	exon	3382968	3383120	.	-	.	transcript_id "file_1_file_1_jg854.t1"; gene_id "file_1_file_1_jg854";
dsimWXD1_0	AUGUSTUS	intron	3383121	3383295	.	-	.	transcript_id "file_1_file_1_jg854.t1"; gene_id "file_1_file_1_jg854";
dsimWXD1_0	AUGUSTUS	CDS	3383296	3383745	1	-	1	transcript_id "file_1_file_1_jg854.t1"; gene_id "file_1_file_1_jg854";
dsimWXD1_0	AUGUSTUS	exon	3383296	3383745	.	-	.	transcript_id "file_1_file_1_jg854.t1"; gene_id "file_1_file_1_jg854";
dsimWXD1_0	AUGUSTUS	intron	3383746	3384392	.	-	.	transcript_id "file_1_file_1_jg854.t1"; gene_id "file_1_file_1_jg854";
dsimWXD1_0	AUGUSTUS	transcript	3381082	3384502	.	-	.	transcript_id "file_1_file_1_jg854.t1"; gene_id "file_1_file_1_jg854"
dsimWXD1_0	AUGUSTUS	gene	3381082	3384502	.	-	.	jg854
dsimWXD1_0	AUGUSTUS	CDS	3384393	3384502	1	-	0	transcript_id "file_1_file_1_jg854.t1"; gene_id "file_1_file_1_jg854";
dsimWXD1_0	AUGUSTUS	exon	3384393	3384502	.	-	.	transcript_id "file_1_file_1_jg854.t1"; gene_id "file_1_file_1_jg854";
dsimWXD1_0	AUGUSTUS	start_codon	3384500	3384502	.	-	0	transcript_id "file_1_file_1_jg854.t1"; gene_id "file_1_file_1_jg854";
dsimWXD1_5	AUGUSTUS	stop_codon	7865077	7865079	.	-	0	transcript_id "file_1_file_1_jg7797.t1"; gene_id "file_1_file_1_jg7797";
dsimWXD1_5	AUGUSTUS	CDS	7865077	7865621	1	-	2	transcript_id "file_1_file_1_jg7797.t1"; gene_id "file_1_file_1_jg7797";
dsimWXD1_5	AUGUSTUS	exon	7865077	7865621	.	-	.	transcript_id "file_1_file_1_jg7797.t1"; gene_id "file_1_file_1_jg7797";
dsimWXD1_5	AUGUSTUS	intron	7865622	7865919	.	-	.	transcript_id "file_1_file_1_jg7797.t1"; gene_id "file_1_file_1_jg7797";
dsimWXD1_5	AUGUSTUS	transcript	7865077	7866019	.	-	.	transcript_id "file_1_file_1_jg7797.t1"; gene_id "file_1_file_1_jg7797"
dsimWXD1_5	AUGUSTUS	gene	7865077	7866019	.	-	.	jg7797
dsimWXD1_5	AUGUSTUS	CDS	7865920	7866019	1	-	0	transcript_id "file_1_file_1_jg7797.t1"; gene_id "file_1_file_1_jg7797";
dsimWXD1_5	AUGUSTUS	exon	7865920	7866019	.	-	.	transcript_id "file_1_file_1_jg7797.t1"; gene_id "file_1_file_1_jg7797";
dsimWXD1_5	AUGUSTUS	start_codon	7866017	7866019	.	-	0	transcript_id "file_1_file_1_jg7797.t1"; gene_id "file_1_file_1_jg7797";
dsimWXD1_0	AUGUSTUS	start_codon	7403256	7403258	.	+	0	transcript_id "file_1_file_1_jg1367.t1"; gene_id "file_1_file_1_jg1367";
dsimWXD1_0	AUGUSTUS	CDS	7403256	7403371	1	+	0	transcript_id "file_1_file_1_jg1367.t1"; gene_id "file_1_file_1_jg1367";
dsimWXD1_0	AUGUSTUS	exon	7403256	7403371	.	+	.	transcript_id "file_1_file_1_jg1367.t1"; gene_id "file_1_file_1_jg1367";
dsimWXD1_0	AUGUSTUS	intron	7403372	7405035	.	+	.	transcript_id "file_1_file_1_jg1367.t1"; gene_id "file_1_file_1_jg1367";
dsimWXD1_0	AUGUSTUS	CDS	7405036	7405286	1	+	1	transcript_id "file_1_file_1_jg1367.t1"; gene_id "file_1_file_1_jg1367";
dsimWXD1_0	AUGUSTUS	exon	7405036	7405286	.	+	.	transcript_id "file_1_file_1_jg1367.t1"; gene_id "file_1_file_1_jg1367";
dsimWXD1_0	AUGUSTUS	intron	7405287	7408501	.	+	.	transcript_id "file_1_file_1_jg1367.t1"; gene_id "file_1_file_1_jg1367";
dsimWXD1_0	AUGUSTUS	CDS	7408502	7408803	1	+	2	transcript_id "file_1_file_1_jg1367.t1"; gene_id "file_1_file_1_jg1367";
dsimWXD1_0	AUGUSTUS	exon	7408502	7408803	.	+	.	transcript_id "file_1_file_1_jg1367.t1"; gene_id "file_1_file_1_jg1367";
dsimWXD1_0	AUGUSTUS	intron	7408804	7409994	.	+	.	transcript_id "file_1_file_1_jg1367.t1"; gene_id "file_1_file_1_jg1367";
dsimWXD1_0	AUGUSTUS	CDS	7409995	7410425	1	+	0	transcript_id "file_1_file_1_jg1367.t1"; gene_id "file_1_file_1_jg1367";
dsimWXD1_0	AUGUSTUS	exon	7409995	7410425	.	+	.	transcript_id "file_1_file_1_jg1367.t1"; gene_id "file_1_file_1_jg1367";
dsimWXD1_0	AUGUSTUS	intron	7410426	7410553	.	+	.	transcript_id "file_1_file_1_jg1367.t1"; gene_id "file_1_file_1_jg1367";
dsimWXD1_0	AUGUSTUS	transcript	7403256	7410860	.	+	.	transcript_id "file_1_file_1_jg1367.t1"; gene_id "file_1_file_1_jg1367"
dsimWXD1_0	AUGUSTUS	gene	7403256	7410860	.	+	.	jg1367
dsimWXD1_0	AUGUSTUS	CDS	7410554	7410860	1	+	1	transcript_id "file_1_file_1_jg1367.t1"; gene_id "file_1_file_1_jg1367";
dsimWXD1_0	AUGUSTUS	exon	7410554	7410860	.	+	.	transcript_id "file_1_file_1_jg1367.t1"; gene_id "file_1_file_1_jg1367";
dsimWXD1_0	AUGUSTUS	stop_codon	7410858	7410860	.	+	0	transcript_id "file_1_file_1_jg1367.t1"; gene_id "file_1_file_1_jg1367";
dsimWXD1_3	AUGUSTUS	CDS	16883704	16883706	1	+	0	transcript_id "file_1_file_1_jg5204.t1"; gene_id "file_1_file_1_jg5204";
dsimWXD1_3	AUGUSTUS	exon	16883704	16883706	.	+	.	transcript_id "file_1_file_1_jg5204.t1"; gene_id "file_1_file_1_jg5204";
dsimWXD1_3	AUGUSTUS	start_codon	16883704	16883706	.	+	0	transcript_id "file_1_file_1_jg5204.t1"; gene_id "file_1_file_1_jg5204";
dsimWXD1_3	AUGUSTUS	intron	16883707	16884013	.	+	.	transcript_id "file_1_file_1_jg5204.t1"; gene_id "file_1_file_1_jg5204";
dsimWXD1_3	AUGUSTUS	CDS	16884014	16884538	1	+	0	transcript_id "file_1_file_1_jg5204.t1"; gene_id "file_1_file_1_jg5204";
dsimWXD1_3	AUGUSTUS	exon	16884014	16884538	.	+	.	transcript_id "file_1_file_1_jg5204.t1"; gene_id "file_1_file_1_jg5204";
dsimWXD1_3	AUGUSTUS	intron	16884539	16884677	.	+	.	transcript_id "file_1_file_1_jg5204.t1"; gene_id "file_1_file_1_jg5204";
dsimWXD1_3	AUGUSTUS	transcript	16883704	16885499	.	+	.	transcript_id "file_1_file_1_jg5204.t1"; gene_id "file_1_file_1_jg5204"
dsimWXD1_3	AUGUSTUS	gene	16883704	16885499	.	+	.	jg5204
dsimWXD1_3	AUGUSTUS	CDS	16884678	16885499	1	+	0	transcript_id "file_1_file_1_jg5204.t1"; gene_id "file_1_file_1_jg5204";
dsimWXD1_3	AUGUSTUS	exon	16884678	16885499	.	+	.	transcript_id "file_1_file_1_jg5204.t1"; gene_id "file_1_file_1_jg5204";
dsimWXD1_3	AUGUSTUS	stop_codon	16885497	16885499	.	+	0	transcript_id "file_1_file_1_jg5204.t1"; gene_id "file_1_file_1_jg5204";
dsimWXD1_0	AUGUSTUS	start_codon	11287853	11287855	.	+	0	transcript_id "file_1_file_1_jg1944.t2"; gene_id "file_1_file_1_jg1944";
dsimWXD1_0	AUGUSTUS	CDS	11287853	11288322	1	+	0	transcript_id "file_1_file_1_jg1944.t2"; gene_id "file_1_file_1_jg1944";
dsimWXD1_0	AUGUSTUS	exon	11287853	11288322	.	+	.	transcript_id "file_1_file_1_jg1944.t2"; gene_id "file_1_file_1_jg1944";
dsimWXD1_0	AUGUSTUS	intron	11288323	11288425	.	+	.	transcript_id "file_1_file_1_jg1944.t2"; gene_id "file_1_file_1_jg1944";
dsimWXD1_0	AUGUSTUS	CDS	11288426	11289041	1	+	1	transcript_id "file_1_file_1_jg1944.t2"; gene_id "file_1_file_1_jg1944";
dsimWXD1_0	AUGUSTUS	exon	11288426	11289041	.	+	.	transcript_id "file_1_file_1_jg1944.t2"; gene_id "file_1_file_1_jg1944";
dsimWXD1_0	AUGUSTUS	intron	11289042	11289142	.	+	.	transcript_id "file_1_file_1_jg1944.t2"; gene_id "file_1_file_1_jg1944";
dsimWXD1_0	AUGUSTUS	CDS	11289143	11289433	1	+	0	transcript_id "file_1_file_1_jg1944.t2"; gene_id "file_1_file_1_jg1944";
dsimWXD1_0	AUGUSTUS	exon	11289143	11289433	.	+	.	transcript_id "file_1_file_1_jg1944.t2"; gene_id "file_1_file_1_jg1944";
dsimWXD1_0	AUGUSTUS	intron	11289434	11289601	.	+	.	transcript_id "file_1_file_1_jg1944.t2"; gene_id "file_1_file_1_jg1944";
dsimWXD1_0	AUGUSTUS	CDS	11289602	11289800	1	+	0	transcript_id "file_1_file_1_jg1944.t2"; gene_id "file_1_file_1_jg1944";
dsimWXD1_0	AUGUSTUS	exon	11289602	11289800	.	+	.	transcript_id "file_1_file_1_jg1944.t2"; gene_id "file_1_file_1_jg1944";
dsimWXD1_0	AUGUSTUS	intron	11289801	11307581	.	+	.	transcript_id "file_1_file_1_jg1944.t2"; gene_id "file_1_file_1_jg1944";
dsimWXD1_0	AUGUSTUS	transcript	11287853	11308702	.	+	.	transcript_id "file_1_file_1_jg1944.t2"; gene_id "file_1_file_1_jg1944"
dsimWXD1_0	AUGUSTUS	CDS	11307582	11308702	1	+	2	transcript_id "file_1_file_1_jg1944.t2"; gene_id "file_1_file_1_jg1944";
dsimWXD1_0	AUGUSTUS	exon	11307582	11308702	.	+	.	transcript_id "file_1_file_1_jg1944.t2"; gene_id "file_1_file_1_jg1944";
dsimWXD1_0	AUGUSTUS	stop_codon	11308700	11308702	.	+	0	transcript_id "file_1_file_1_jg1944.t2"; gene_id "file_1_file_1_jg1944";
dsimWXD1_3	AUGUSTUS	start_codon	19844927	19844929	.	+	0	transcript_id "file_1_file_1_jg5639.t1"; gene_id "file_1_file_1_jg5639";
dsimWXD1_3	AUGUSTUS	CDS	19844927	19845017	1	+	0	transcript_id "file_1_file_1_jg5639.t1"; gene_id "file_1_file_1_jg5639";
dsimWXD1_3	AUGUSTUS	exon	19844927	19845017	.	+	.	transcript_id "file_1_file_1_jg5639.t1"; gene_id "file_1_file_1_jg5639";
dsimWXD1_3	AUGUSTUS	intron	19845018	19845111	.	+	.	transcript_id "file_1_file_1_jg5639.t1"; gene_id "file_1_file_1_jg5639";
dsimWXD1_3	AUGUSTUS	CDS	19845112	19845603	1	+	2	transcript_id "file_1_file_1_jg5639.t1"; gene_id "file_1_file_1_jg5639";
dsimWXD1_3	AUGUSTUS	exon	19845112	19845603	.	+	.	transcript_id "file_1_file_1_jg5639.t1"; gene_id "file_1_file_1_jg5639";
dsimWXD1_3	AUGUSTUS	intron	19845604	19845655	.	+	.	transcript_id "file_1_file_1_jg5639.t1"; gene_id "file_1_file_1_jg5639";
dsimWXD1_3	AUGUSTUS	CDS	19845656	19846073	1	+	2	transcript_id "file_1_file_1_jg5639.t1"; gene_id "file_1_file_1_jg5639";
dsimWXD1_3	AUGUSTUS	exon	19845656	19846073	.	+	.	transcript_id "file_1_file_1_jg5639.t1"; gene_id "file_1_file_1_jg5639";
dsimWXD1_3	AUGUSTUS	intron	19846074	19846136	.	+	.	transcript_id "file_1_file_1_jg5639.t1"; gene_id "file_1_file_1_jg5639";
dsimWXD1_3	AUGUSTUS	transcript	19844927	19846341	.	+	.	transcript_id "file_1_file_1_jg5639.t1"; gene_id "file_1_file_1_jg5639"
dsimWXD1_3	AUGUSTUS	gene	19844927	19846341	.	+	.	jg5639
dsimWXD1_3	AUGUSTUS	CDS	19846137	19846341	1	+	1	transcript_id "file_1_file_1_jg5639.t1"; gene_id "file_1_file_1_jg5639";
dsimWXD1_3	AUGUSTUS	exon	19846137	19846341	.	+	.	transcript_id "file_1_file_1_jg5639.t1"; gene_id "file_1_file_1_jg5639";
dsimWXD1_3	AUGUSTUS	stop_codon	19846339	19846341	.	+	0	transcript_id "file_1_file_1_jg5639.t1"; gene_id "file_1_file_1_jg5639";
dsimWXD1_0	AUGUSTUS	stop_codon	7311985	7311987	.	-	0	transcript_id "file_1_file_1_jg1364.t3"; gene_id "file_1_file_1_jg1364";
dsimWXD1_0	AUGUSTUS	CDS	7311985	7312195	1	-	1	transcript_id "file_1_file_1_jg1364.t3"; gene_id "file_1_file_1_jg1364";
dsimWXD1_0	AUGUSTUS	exon	7311985	7312195	.	-	.	transcript_id "file_1_file_1_jg1364.t3"; gene_id "file_1_file_1_jg1364";
dsimWXD1_0	AUGUSTUS	intron	7312196	7312713	.	-	.	transcript_id "file_1_file_1_jg1364.t3"; gene_id "file_1_file_1_jg1364";
dsimWXD1_0	AUGUSTUS	CDS	7312714	7312964	1	-	0	transcript_id "file_1_file_1_jg1364.t3"; gene_id "file_1_file_1_jg1364";
dsimWXD1_0	AUGUSTUS	exon	7312714	7312964	.	-	.	transcript_id "file_1_file_1_jg1364.t3"; gene_id "file_1_file_1_jg1364";
dsimWXD1_0	AUGUSTUS	intron	7312965	7314216	.	-	.	transcript_id "file_1_file_1_jg1364.t3"; gene_id "file_1_file_1_jg1364";
dsimWXD1_0	AUGUSTUS	CDS	7314217	7314459	1	-	0	transcript_id "file_1_file_1_jg1364.t3"; gene_id "file_1_file_1_jg1364";
dsimWXD1_0	AUGUSTUS	exon	7314217	7314459	.	-	.	transcript_id "file_1_file_1_jg1364.t3"; gene_id "file_1_file_1_jg1364";
dsimWXD1_0	AUGUSTUS	intron	7314460	7315985	.	-	.	transcript_id "file_1_file_1_jg1364.t3"; gene_id "file_1_file_1_jg1364";
dsimWXD1_0	AUGUSTUS	CDS	7315986	7316298	1	-	1	transcript_id "file_1_file_1_jg1364.t3"; gene_id "file_1_file_1_jg1364";
dsimWXD1_0	AUGUSTUS	exon	7315986	7316298	.	-	.	transcript_id "file_1_file_1_jg1364.t3"; gene_id "file_1_file_1_jg1364";
dsimWXD1_0	AUGUSTUS	intron	7316299	7316379	.	-	.	transcript_id "file_1_file_1_jg1364.t3"; gene_id "file_1_file_1_jg1364";
dsimWXD1_0	AUGUSTUS	CDS	7316380	7316882	1	-	0	transcript_id "file_1_file_1_jg1364.t3"; gene_id "file_1_file_1_jg1364";
dsimWXD1_0	AUGUSTUS	exon	7316380	7316882	.	-	.	transcript_id "file_1_file_1_jg1364.t3"; gene_id "file_1_file_1_jg1364";
dsimWXD1_0	AUGUSTUS	intron	7316883	7316950	.	-	.	transcript_id "file_1_file_1_jg1364.t3"; gene_id "file_1_file_1_jg1364";
dsimWXD1_0	AUGUSTUS	CDS	7316951	7317896	1	-	1	transcript_id "file_1_file_1_jg1364.t3"; gene_id "file_1_file_1_jg1364";
dsimWXD1_0	AUGUSTUS	exon	7316951	7317896	.	-	.	transcript_id "file_1_file_1_jg1364.t3"; gene_id "file_1_file_1_jg1364";
dsimWXD1_0	AUGUSTUS	intron	7317897	7318241	.	-	.	transcript_id "file_1_file_1_jg1364.t3"; gene_id "file_1_file_1_jg1364";
dsimWXD1_0	AUGUSTUS	CDS	7318242	7318479	1	-	2	transcript_id "file_1_file_1_jg1364.t3"; gene_id "file_1_file_1_jg1364";
dsimWXD1_0	AUGUSTUS	exon	7318242	7318479	.	-	.	transcript_id "file_1_file_1_jg1364.t3"; gene_id "file_1_file_1_jg1364";
dsimWXD1_0	AUGUSTUS	intron	7318480	7319181	.	-	.	transcript_id "file_1_file_1_jg1364.t3"; gene_id "file_1_file_1_jg1364";
dsimWXD1_0	AUGUSTUS	CDS	7319182	7319349	1	-	2	transcript_id "file_1_file_1_jg1364.t3"; gene_id "file_1_file_1_jg1364";
dsimWXD1_0	AUGUSTUS	exon	7319182	7319349	.	-	.	transcript_id "file_1_file_1_jg1364.t3"; gene_id "file_1_file_1_jg1364";
dsimWXD1_0	AUGUSTUS	intron	7319350	7320915	.	-	.	transcript_id "file_1_file_1_jg1364.t3"; gene_id "file_1_file_1_jg1364";
dsimWXD1_0	AUGUSTUS	CDS	7320916	7321053	1	-	2	transcript_id "file_1_file_1_jg1364.t3"; gene_id "file_1_file_1_jg1364";
dsimWXD1_0	AUGUSTUS	exon	7320916	7321053	.	-	.	transcript_id "file_1_file_1_jg1364.t3"; gene_id "file_1_file_1_jg1364";
dsimWXD1_0	AUGUSTUS	intron	7321054	7321235	.	-	.	transcript_id "file_1_file_1_jg1364.t3"; gene_id "file_1_file_1_jg1364";
dsimWXD1_0	AUGUSTUS	CDS	7321236	7321706	1	-	2	transcript_id "file_1_file_1_jg1364.t3"; gene_id "file_1_file_1_jg1364";
dsimWXD1_0	AUGUSTUS	exon	7321236	7321706	.	-	.	transcript_id "file_1_file_1_jg1364.t3"; gene_id "file_1_file_1_jg1364";
dsimWXD1_0	AUGUSTUS	intron	7321707	7322857	.	-	.	transcript_id "file_1_file_1_jg1364.t3"; gene_id "file_1_file_1_jg1364";
dsimWXD1_0	AUGUSTUS	CDS	7322858	7323064	1	-	2	transcript_id "file_1_file_1_jg1364.t3"; gene_id "file_1_file_1_jg1364";
dsimWXD1_0	AUGUSTUS	exon	7322858	7323064	.	-	.	transcript_id "file_1_file_1_jg1364.t3"; gene_id "file_1_file_1_jg1364";
dsimWXD1_0	AUGUSTUS	intron	7323065	7324413	.	-	.	transcript_id "file_1_file_1_jg1364.t3"; gene_id "file_1_file_1_jg1364";
dsimWXD1_0	AUGUSTUS	CDS	7324414	7324517	1	-	1	transcript_id "file_1_file_1_jg1364.t3"; gene_id "file_1_file_1_jg1364";
dsimWXD1_0	AUGUSTUS	exon	7324414	7324517	.	-	.	transcript_id "file_1_file_1_jg1364.t3"; gene_id "file_1_file_1_jg1364";
dsimWXD1_0	AUGUSTUS	intron	7324518	7331658	.	-	.	transcript_id "file_1_file_1_jg1364.t3"; gene_id "file_1_file_1_jg1364";
dsimWXD1_0	AUGUSTUS	transcript	7311985	7331735	.	-	.	transcript_id "file_1_file_1_jg1364.t3"; gene_id "file_1_file_1_jg1364"
dsimWXD1_0	AUGUSTUS	CDS	7331659	7331735	1	-	0	transcript_id "file_1_file_1_jg1364.t3"; gene_id "file_1_file_1_jg1364";
dsimWXD1_0	AUGUSTUS	exon	7331659	7331735	.	-	.	transcript_id "file_1_file_1_jg1364.t3"; gene_id "file_1_file_1_jg1364";
dsimWXD1_0	AUGUSTUS	start_codon	7331733	7331735	.	-	0	transcript_id "file_1_file_1_jg1364.t3"; gene_id "file_1_file_1_jg1364";
dsimWXD1_0	AUGUSTUS	start_codon	19077739	19077741	.	+	0	transcript_id "file_1_file_1_jg2676.t1"; gene_id "file_1_file_1_jg2676";
dsimWXD1_0	AUGUSTUS	CDS	19077739	19077755	1	+	0	transcript_id "file_1_file_1_jg2676.t1"; gene_id "file_1_file_1_jg2676";
dsimWXD1_0	AUGUSTUS	exon	19077739	19077755	.	+	.	transcript_id "file_1_file_1_jg2676.t1"; gene_id "file_1_file_1_jg2676";
dsimWXD1_0	AUGUSTUS	intron	19077756	19077822	.	+	.	transcript_id "file_1_file_1_jg2676.t1"; gene_id "file_1_file_1_jg2676";
dsimWXD1_0	AUGUSTUS	transcript	19077739	19078363	.	+	.	transcript_id "file_1_file_1_jg2676.t1"; gene_id "file_1_file_1_jg2676"
dsimWXD1_0	AUGUSTUS	gene	19077739	19078363	.	+	.	jg2676
dsimWXD1_0	AUGUSTUS	CDS	19077823	19078363	1	+	1	transcript_id "file_1_file_1_jg2676.t1"; gene_id "file_1_file_1_jg2676";
dsimWXD1_0	AUGUSTUS	exon	19077823	19078363	.	+	.	transcript_id "file_1_file_1_jg2676.t1"; gene_id "file_1_file_1_jg2676";
dsimWXD1_0	AUGUSTUS	stop_codon	19078361	19078363	.	+	0	transcript_id "file_1_file_1_jg2676.t1"; gene_id "file_1_file_1_jg2676";
dsimWXD1_1	AUGUSTUS	start_codon	11628931	11628933	.	+	0	transcript_id "file_1_file_1_jg10772.t1"; gene_id "file_1_file_1_jg10772";
dsimWXD1_1	AUGUSTUS	CDS	11628931	11628961	1	+	0	transcript_id "file_1_file_1_jg10772.t1"; gene_id "file_1_file_1_jg10772";
dsimWXD1_1	AUGUSTUS	exon	11628931	11628961	.	+	.	transcript_id "file_1_file_1_jg10772.t1"; gene_id "file_1_file_1_jg10772";
dsimWXD1_1	AUGUSTUS	intron	11628962	11629022	.	+	.	transcript_id "file_1_file_1_jg10772.t1"; gene_id "file_1_file_1_jg10772";
dsimWXD1_1	AUGUSTUS	CDS	11629023	11630467	1	+	2	transcript_id "file_1_file_1_jg10772.t1"; gene_id "file_1_file_1_jg10772";
dsimWXD1_1	AUGUSTUS	exon	11629023	11630467	.	+	.	transcript_id "file_1_file_1_jg10772.t1"; gene_id "file_1_file_1_jg10772";
dsimWXD1_1	AUGUSTUS	intron	11630468	11630525	.	+	.	transcript_id "file_1_file_1_jg10772.t1"; gene_id "file_1_file_1_jg10772";
dsimWXD1_1	AUGUSTUS	CDS	11630526	11631439	1	+	0	transcript_id "file_1_file_1_jg10772.t1"; gene_id "file_1_file_1_jg10772";
dsimWXD1_1	AUGUSTUS	exon	11630526	11631439	.	+	.	transcript_id "file_1_file_1_jg10772.t1"; gene_id "file_1_file_1_jg10772";
dsimWXD1_1	AUGUSTUS	intron	11631440	11631513	.	+	.	transcript_id "file_1_file_1_jg10772.t1"; gene_id "file_1_file_1_jg10772";
dsimWXD1_1	AUGUSTUS	CDS	11631514	11631653	1	+	1	transcript_id "file_1_file_1_jg10772.t1"; gene_id "file_1_file_1_jg10772";
dsimWXD1_1	AUGUSTUS	exon	11631514	11631653	.	+	.	transcript_id "file_1_file_1_jg10772.t1"; gene_id "file_1_file_1_jg10772";
dsimWXD1_1	AUGUSTUS	intron	11631654	11631720	.	+	.	transcript_id "file_1_file_1_jg10772.t1"; gene_id "file_1_file_1_jg10772";
dsimWXD1_1	AUGUSTUS	transcript	11628931	11632046	.	+	.	transcript_id "file_1_file_1_jg10772.t1"; gene_id "file_1_file_1_jg10772"
dsimWXD1_1	AUGUSTUS	gene	11628931	11632046	.	+	.	jg10772
dsimWXD1_1	AUGUSTUS	CDS	11631721	11632046	1	+	2	transcript_id "file_1_file_1_jg10772.t1"; gene_id "file_1_file_1_jg10772";
dsimWXD1_1	AUGUSTUS	exon	11631721	11632046	.	+	.	transcript_id "file_1_file_1_jg10772.t1"; gene_id "file_1_file_1_jg10772";
dsimWXD1_1	AUGUSTUS	stop_codon	11632044	11632046	.	+	0	transcript_id "file_1_file_1_jg10772.t1"; gene_id "file_1_file_1_jg10772";
dsimWXD1_5	AUGUSTUS	start_codon	8002787	8002789	.	+	0	transcript_id "file_1_file_1_jg7804.t1"; gene_id "file_1_file_1_jg7804";
dsimWXD1_5	AUGUSTUS	CDS	8002787	8003398	1	+	0	transcript_id "file_1_file_1_jg7804.t1"; gene_id "file_1_file_1_jg7804";
dsimWXD1_5	AUGUSTUS	exon	8002787	8003398	.	+	.	transcript_id "file_1_file_1_jg7804.t1"; gene_id "file_1_file_1_jg7804";
dsimWXD1_5	AUGUSTUS	intron	8003399	8003511	.	+	.	transcript_id "file_1_file_1_jg7804.t1"; gene_id "file_1_file_1_jg7804";
dsimWXD1_5	AUGUSTUS	CDS	8003512	8004052	1	+	0	transcript_id "file_1_file_1_jg7804.t1"; gene_id "file_1_file_1_jg7804";
dsimWXD1_5	AUGUSTUS	exon	8003512	8004052	.	+	.	transcript_id "file_1_file_1_jg7804.t1"; gene_id "file_1_file_1_jg7804";
dsimWXD1_5	AUGUSTUS	intron	8004053	8004316	.	+	.	transcript_id "file_1_file_1_jg7804.t1"; gene_id "file_1_file_1_jg7804";
dsimWXD1_5	AUGUSTUS	transcript	8002787	8005935	.	+	.	transcript_id "file_1_file_1_jg7804.t1"; gene_id "file_1_file_1_jg7804"
dsimWXD1_5	AUGUSTUS	gene	8002787	8005935	.	+	.	jg7804
dsimWXD1_5	AUGUSTUS	CDS	8004317	8005935	1	+	2	transcript_id "file_1_file_1_jg7804.t1"; gene_id "file_1_file_1_jg7804";
dsimWXD1_5	AUGUSTUS	exon	8004317	8005935	.	+	.	transcript_id "file_1_file_1_jg7804.t1"; gene_id "file_1_file_1_jg7804";
dsimWXD1_5	AUGUSTUS	stop_codon	8005933	8005935	.	+	0	transcript_id "file_1_file_1_jg7804.t1"; gene_id "file_1_file_1_jg7804";
dsimWXD1_3	AUGUSTUS	stop_codon	5535455	5535457	.	-	0	transcript_id "file_1_file_1_jg3785.t1"; gene_id "file_1_file_1_jg3785";
dsimWXD1_3	AUGUSTUS	CDS	5535455	5536741	0.61	-	0	transcript_id "file_1_file_1_jg3785.t1"; gene_id "file_1_file_1_jg3785";
dsimWXD1_3	AUGUSTUS	exon	5535455	5536741	.	-	.	transcript_id "file_1_file_1_jg3785.t1"; gene_id "file_1_file_1_jg3785";
dsimWXD1_3	AUGUSTUS	transcript	5535455	5536741	.	-	.	transcript_id "file_1_file_1_jg3785.t1"; gene_id "file_1_file_1_jg3785"
dsimWXD1_3	AUGUSTUS	gene	5535455	5536741	.	-	.	jg3785
dsimWXD1_3	AUGUSTUS	start_codon	5536739	5536741	.	-	0	transcript_id "file_1_file_1_jg3785.t1"; gene_id "file_1_file_1_jg3785";
dsimWXD1_5	AUGUSTUS	start_codon	10541592	10541594	.	+	0	transcript_id "file_1_file_1_jg8075.t1"; gene_id "file_1_file_1_jg8075";
dsimWXD1_5	AUGUSTUS	CDS	10541592	10541717	1	+	0	transcript_id "file_1_file_1_jg8075.t1"; gene_id "file_1_file_1_jg8075";
dsimWXD1_5	AUGUSTUS	exon	10541592	10541717	.	+	.	transcript_id "file_1_file_1_jg8075.t1"; gene_id "file_1_file_1_jg8075";
dsimWXD1_5	AUGUSTUS	intron	10541718	10544851	.	+	.	transcript_id "file_1_file_1_jg8075.t1"; gene_id "file_1_file_1_jg8075";
dsimWXD1_5	AUGUSTUS	CDS	10544852	10551766	1	+	0	transcript_id "file_1_file_1_jg8075.t1"; gene_id "file_1_file_1_jg8075";
dsimWXD1_5	AUGUSTUS	exon	10544852	10551766	.	+	.	transcript_id "file_1_file_1_jg8075.t1"; gene_id "file_1_file_1_jg8075";
dsimWXD1_5	AUGUSTUS	intron	10551767	10552335	.	+	.	transcript_id "file_1_file_1_jg8075.t1"; gene_id "file_1_file_1_jg8075";
dsimWXD1_5	AUGUSTUS	transcript	10541592	10552365	.	+	.	transcript_id "file_1_file_1_jg8075.t1"; gene_id "file_1_file_1_jg8075"
dsimWXD1_5	AUGUSTUS	gene	10541592	10552365	.	+	.	jg8075
dsimWXD1_5	AUGUSTUS	CDS	10552336	10552365	0.84	+	0	transcript_id "file_1_file_1_jg8075.t1"; gene_id "file_1_file_1_jg8075";
dsimWXD1_5	AUGUSTUS	exon	10552336	10552365	.	+	.	transcript_id "file_1_file_1_jg8075.t1"; gene_id "file_1_file_1_jg8075";
dsimWXD1_5	AUGUSTUS	stop_codon	10552363	10552365	.	+	0	transcript_id "file_1_file_1_jg8075.t1"; gene_id "file_1_file_1_jg8075";
dsimWXD1_0	AUGUSTUS	start_codon	10018876	10018878	.	+	0	transcript_id "file_1_file_1_jg1707.t1"; gene_id "file_1_file_1_jg1707";
dsimWXD1_0	AUGUSTUS	CDS	10018876	10020480	1	+	0	transcript_id "file_1_file_1_jg1707.t1"; gene_id "file_1_file_1_jg1707";
dsimWXD1_0	AUGUSTUS	exon	10018876	10020480	.	+	.	transcript_id "file_1_file_1_jg1707.t1"; gene_id "file_1_file_1_jg1707";
dsimWXD1_0	AUGUSTUS	intron	10020481	10020539	.	+	.	transcript_id "file_1_file_1_jg1707.t1"; gene_id "file_1_file_1_jg1707";
dsimWXD1_0	AUGUSTUS	transcript	10018876	10020647	.	+	.	transcript_id "file_1_file_1_jg1707.t1"; gene_id "file_1_file_1_jg1707"
dsimWXD1_0	AUGUSTUS	gene	10018876	10020647	.	+	.	jg1707
dsimWXD1_0	AUGUSTUS	CDS	10020540	10020647	1	+	0	transcript_id "file_1_file_1_jg1707.t1"; gene_id "file_1_file_1_jg1707";
dsimWXD1_0	AUGUSTUS	exon	10020540	10020647	.	+	.	transcript_id "file_1_file_1_jg1707.t1"; gene_id "file_1_file_1_jg1707";
dsimWXD1_0	AUGUSTUS	stop_codon	10020645	10020647	.	+	0	transcript_id "file_1_file_1_jg1707.t1"; gene_id "file_1_file_1_jg1707";
dsimWXD1_3	AUGUSTUS	stop_codon	23805157	23805159	.	-	0	transcript_id "file_1_file_1_jg6224.t1"; gene_id "file_1_file_1_jg6224";
dsimWXD1_3	AUGUSTUS	CDS	23805157	23805334	1	-	1	transcript_id "file_1_file_1_jg6224.t1"; gene_id "file_1_file_1_jg6224";
dsimWXD1_3	AUGUSTUS	exon	23805157	23805334	.	-	.	transcript_id "file_1_file_1_jg6224.t1"; gene_id "file_1_file_1_jg6224";
dsimWXD1_3	AUGUSTUS	intron	23805335	23805401	.	-	.	transcript_id "file_1_file_1_jg6224.t1"; gene_id "file_1_file_1_jg6224";
dsimWXD1_3	AUGUSTUS	CDS	23805402	23805783	1	-	2	transcript_id "file_1_file_1_jg6224.t1"; gene_id "file_1_file_1_jg6224";
dsimWXD1_3	AUGUSTUS	exon	23805402	23805783	.	-	.	transcript_id "file_1_file_1_jg6224.t1"; gene_id "file_1_file_1_jg6224";
dsimWXD1_3	AUGUSTUS	intron	23805784	23805900	.	-	.	transcript_id "file_1_file_1_jg6224.t1"; gene_id "file_1_file_1_jg6224";
dsimWXD1_3	AUGUSTUS	CDS	23805901	23805958	1	-	0	transcript_id "file_1_file_1_jg6224.t1"; gene_id "file_1_file_1_jg6224";
dsimWXD1_3	AUGUSTUS	exon	23805901	23805958	.	-	.	transcript_id "file_1_file_1_jg6224.t1"; gene_id "file_1_file_1_jg6224";
dsimWXD1_3	AUGUSTUS	intron	23805959	23806021	.	-	.	transcript_id "file_1_file_1_jg6224.t1"; gene_id "file_1_file_1_jg6224";
dsimWXD1_3	AUGUSTUS	CDS	23806022	23806177	1	-	0	transcript_id "file_1_file_1_jg6224.t1"; gene_id "file_1_file_1_jg6224";
dsimWXD1_3	AUGUSTUS	exon	23806022	23806177	.	-	.	transcript_id "file_1_file_1_jg6224.t1"; gene_id "file_1_file_1_jg6224";
dsimWXD1_3	AUGUSTUS	intron	23806178	23806384	.	-	.	transcript_id "file_1_file_1_jg6224.t1"; gene_id "file_1_file_1_jg6224";
dsimWXD1_3	AUGUSTUS	CDS	23806385	23806462	1	-	0	transcript_id "file_1_file_1_jg6224.t1"; gene_id "file_1_file_1_jg6224";
dsimWXD1_3	AUGUSTUS	exon	23806385	23806462	.	-	.	transcript_id "file_1_file_1_jg6224.t1"; gene_id "file_1_file_1_jg6224";
dsimWXD1_3	AUGUSTUS	intron	23806463	23806618	.	-	.	transcript_id "file_1_file_1_jg6224.t1"; gene_id "file_1_file_1_jg6224";
dsimWXD1_3	AUGUSTUS	CDS	23806619	23806756	1	-	0	transcript_id "file_1_file_1_jg6224.t1"; gene_id "file_1_file_1_jg6224";
dsimWXD1_3	AUGUSTUS	exon	23806619	23806756	.	-	.	transcript_id "file_1_file_1_jg6224.t1"; gene_id "file_1_file_1_jg6224";
dsimWXD1_3	AUGUSTUS	intron	23806757	23808394	.	-	.	transcript_id "file_1_file_1_jg6224.t1"; gene_id "file_1_file_1_jg6224";
dsimWXD1_3	AUGUSTUS	transcript	23805157	23808457	.	-	.	transcript_id "file_1_file_1_jg6224.t1"; gene_id "file_1_file_1_jg6224"
dsimWXD1_3	AUGUSTUS	gene	23805157	23808457	.	-	.	jg6224
dsimWXD1_3	AUGUSTUS	CDS	23808395	23808457	1	-	0	transcript_id "file_1_file_1_jg6224.t1"; gene_id "file_1_file_1_jg6224";
dsimWXD1_3	AUGUSTUS	exon	23808395	23808457	.	-	.	transcript_id "file_1_file_1_jg6224.t1"; gene_id "file_1_file_1_jg6224";
dsimWXD1_3	AUGUSTUS	start_codon	23808455	23808457	.	-	0	transcript_id "file_1_file_1_jg6224.t1"; gene_id "file_1_file_1_jg6224";
dsimWXD1_183	AUGUSTUS	stop_codon	31129	31131	.	-	0	transcript_id "file_1_file_1_jg132.t1"; gene_id "file_1_file_1_jg132";
dsimWXD1_183	AUGUSTUS	CDS	31129	31548	0.46	-	0	transcript_id "file_1_file_1_jg132.t1"; gene_id "file_1_file_1_jg132";
dsimWXD1_183	AUGUSTUS	exon	31129	31548	.	-	.	transcript_id "file_1_file_1_jg132.t1"; gene_id "file_1_file_1_jg132";
dsimWXD1_183	AUGUSTUS	transcript	31129	31548	.	-	.	transcript_id "file_1_file_1_jg132.t1"; gene_id "file_1_file_1_jg132"
dsimWXD1_183	AUGUSTUS	gene	31129	31548	.	-	.	jg132
dsimWXD1_183	AUGUSTUS	start_codon	31546	31548	.	-	0	transcript_id "file_1_file_1_jg132.t1"; gene_id "file_1_file_1_jg132";
dsimWXD1_0	AUGUSTUS	stop_codon	19462638	19462640	.	-	0	transcript_id "file_1_file_1_jg2719.t1"; gene_id "file_1_file_1_jg2719";
dsimWXD1_0	AUGUSTUS	CDS	19462638	19463048	1	-	0	transcript_id "file_1_file_1_jg2719.t1"; gene_id "file_1_file_1_jg2719";
dsimWXD1_0	AUGUSTUS	exon	19462638	19463048	.	-	.	transcript_id "file_1_file_1_jg2719.t1"; gene_id "file_1_file_1_jg2719";
dsimWXD1_0	AUGUSTUS	intron	19463049	19463119	.	-	.	transcript_id "file_1_file_1_jg2719.t1"; gene_id "file_1_file_1_jg2719";
dsimWXD1_0	AUGUSTUS	CDS	19463120	19463330	1	-	1	transcript_id "file_1_file_1_jg2719.t1"; gene_id "file_1_file_1_jg2719";
dsimWXD1_0	AUGUSTUS	exon	19463120	19463330	.	-	.	transcript_id "file_1_file_1_jg2719.t1"; gene_id "file_1_file_1_jg2719";
dsimWXD1_0	AUGUSTUS	intron	19463331	19463387	.	-	.	transcript_id "file_1_file_1_jg2719.t1"; gene_id "file_1_file_1_jg2719";
dsimWXD1_0	AUGUSTUS	transcript	19462638	19463491	.	-	.	transcript_id "file_1_file_1_jg2719.t1"; gene_id "file_1_file_1_jg2719"
dsimWXD1_0	AUGUSTUS	gene	19462638	19463491	.	-	.	jg2719
dsimWXD1_0	AUGUSTUS	CDS	19463388	19463491	1	-	0	transcript_id "file_1_file_1_jg2719.t1"; gene_id "file_1_file_1_jg2719";
dsimWXD1_0	AUGUSTUS	exon	19463388	19463491	.	-	.	transcript_id "file_1_file_1_jg2719.t1"; gene_id "file_1_file_1_jg2719";
dsimWXD1_0	AUGUSTUS	start_codon	19463489	19463491	.	-	0	transcript_id "file_1_file_1_jg2719.t1"; gene_id "file_1_file_1_jg2719";
dsimWXD1_5	AUGUSTUS	stop_codon	19507620	19507622	.	-	0	transcript_id "file_1_file_1_jg9150.t1"; gene_id "file_1_file_1_jg9150";
dsimWXD1_5	AUGUSTUS	CDS	19507620	19507816	0.97	-	2	transcript_id "file_1_file_1_jg9150.t1"; gene_id "file_1_file_1_jg9150";
dsimWXD1_5	AUGUSTUS	exon	19507620	19507816	.	-	.	transcript_id "file_1_file_1_jg9150.t1"; gene_id "file_1_file_1_jg9150";
dsimWXD1_5	AUGUSTUS	intron	19507817	19512533	.	-	.	transcript_id "file_1_file_1_jg9150.t1"; gene_id "file_1_file_1_jg9150";
dsimWXD1_5	AUGUSTUS	transcript	19507620	19512621	.	-	.	transcript_id "file_1_file_1_jg9150.t1"; gene_id "file_1_file_1_jg9150"
dsimWXD1_5	AUGUSTUS	gene	19507620	19512621	.	-	.	jg9150
dsimWXD1_5	AUGUSTUS	CDS	19512534	19512621	0.6	-	0	transcript_id "file_1_file_1_jg9150.t1"; gene_id "file_1_file_1_jg9150";
dsimWXD1_5	AUGUSTUS	exon	19512534	19512621	.	-	.	transcript_id "file_1_file_1_jg9150.t1"; gene_id "file_1_file_1_jg9150";
dsimWXD1_5	AUGUSTUS	start_codon	19512619	19512621	.	-	0	transcript_id "file_1_file_1_jg9150.t1"; gene_id "file_1_file_1_jg9150";
dsimWXD1_3	AUGUSTUS	start_codon	8328856	8328858	.	+	0	transcript_id "file_1_file_1_jg4103.t1"; gene_id "file_1_file_1_jg4103";
dsimWXD1_3	AUGUSTUS	CDS	8328856	8328901	1	+	0	transcript_id "file_1_file_1_jg4103.t1"; gene_id "file_1_file_1_jg4103";
dsimWXD1_3	AUGUSTUS	exon	8328856	8328901	.	+	.	transcript_id "file_1_file_1_jg4103.t1"; gene_id "file_1_file_1_jg4103";
dsimWXD1_3	AUGUSTUS	intron	8328902	8329171	.	+	.	transcript_id "file_1_file_1_jg4103.t1"; gene_id "file_1_file_1_jg4103";
dsimWXD1_3	AUGUSTUS	CDS	8329172	8329302	1	+	2	transcript_id "file_1_file_1_jg4103.t1"; gene_id "file_1_file_1_jg4103";
dsimWXD1_3	AUGUSTUS	exon	8329172	8329302	.	+	.	transcript_id "file_1_file_1_jg4103.t1"; gene_id "file_1_file_1_jg4103";
dsimWXD1_3	AUGUSTUS	intron	8329303	8329764	.	+	.	transcript_id "file_1_file_1_jg4103.t1"; gene_id "file_1_file_1_jg4103";
dsimWXD1_3	AUGUSTUS	CDS	8329765	8331257	0.99	+	0	transcript_id "file_1_file_1_jg4103.t1"; gene_id "file_1_file_1_jg4103";
dsimWXD1_3	AUGUSTUS	exon	8329765	8331257	.	+	.	transcript_id "file_1_file_1_jg4103.t1"; gene_id "file_1_file_1_jg4103";
dsimWXD1_3	AUGUSTUS	intron	8331258	8331661	.	+	.	transcript_id "file_1_file_1_jg4103.t1"; gene_id "file_1_file_1_jg4103";
dsimWXD1_3	AUGUSTUS	transcript	8328856	8331806	.	+	.	transcript_id "file_1_file_1_jg4103.t1"; gene_id "file_1_file_1_jg4103"
dsimWXD1_3	AUGUSTUS	gene	8328856	8331806	.	+	.	jg4103
dsimWXD1_3	AUGUSTUS	CDS	8331662	8331806	1	+	1	transcript_id "file_1_file_1_jg4103.t1"; gene_id "file_1_file_1_jg4103";
dsimWXD1_3	AUGUSTUS	exon	8331662	8331806	.	+	.	transcript_id "file_1_file_1_jg4103.t1"; gene_id "file_1_file_1_jg4103";
dsimWXD1_3	AUGUSTUS	stop_codon	8331804	8331806	.	+	0	transcript_id "file_1_file_1_jg4103.t1"; gene_id "file_1_file_1_jg4103";
dsimWXD1_0	AUGUSTUS	stop_codon	11579705	11579707	.	-	0	transcript_id "file_1_file_1_jg1964.t1"; gene_id "file_1_file_1_jg1964";
dsimWXD1_0	AUGUSTUS	CDS	11579705	11580315	1	-	2	transcript_id "file_1_file_1_jg1964.t1"; gene_id "file_1_file_1_jg1964";
dsimWXD1_0	AUGUSTUS	exon	11579705	11580315	.	-	.	transcript_id "file_1_file_1_jg1964.t1"; gene_id "file_1_file_1_jg1964";
dsimWXD1_0	AUGUSTUS	intron	11580316	11580374	.	-	.	transcript_id "file_1_file_1_jg1964.t1"; gene_id "file_1_file_1_jg1964";
dsimWXD1_0	AUGUSTUS	transcript	11579705	11580516	.	-	.	transcript_id "file_1_file_1_jg1964.t1"; gene_id "file_1_file_1_jg1964"
dsimWXD1_0	AUGUSTUS	gene	11579705	11580516	.	-	.	jg1964
dsimWXD1_0	AUGUSTUS	CDS	11580375	11580516	1	-	0	transcript_id "file_1_file_1_jg1964.t1"; gene_id "file_1_file_1_jg1964";
dsimWXD1_0	AUGUSTUS	exon	11580375	11580516	.	-	.	transcript_id "file_1_file_1_jg1964.t1"; gene_id "file_1_file_1_jg1964";
dsimWXD1_0	AUGUSTUS	start_codon	11580514	11580516	.	-	0	transcript_id "file_1_file_1_jg1964.t1"; gene_id "file_1_file_1_jg1964";
dsimWXD1_2	AUGUSTUS	start_codon	14615998	14616000	.	+	0	transcript_id "file_1_file_1_jg14334.t1"; gene_id "file_1_file_1_jg14334";
dsimWXD1_2	AUGUSTUS	CDS	14615998	14616327	1	+	0	transcript_id "file_1_file_1_jg14334.t1"; gene_id "file_1_file_1_jg14334";
dsimWXD1_2	AUGUSTUS	exon	14615998	14616327	.	+	.	transcript_id "file_1_file_1_jg14334.t1"; gene_id "file_1_file_1_jg14334";
dsimWXD1_2	AUGUSTUS	intron	14616328	14616510	.	+	.	transcript_id "file_1_file_1_jg14334.t1"; gene_id "file_1_file_1_jg14334";
dsimWXD1_2	AUGUSTUS	CDS	14616511	14617120	1	+	0	transcript_id "file_1_file_1_jg14334.t1"; gene_id "file_1_file_1_jg14334";
dsimWXD1_2	AUGUSTUS	exon	14616511	14617120	.	+	.	transcript_id "file_1_file_1_jg14334.t1"; gene_id "file_1_file_1_jg14334";
dsimWXD1_2	AUGUSTUS	intron	14617121	14617602	.	+	.	transcript_id "file_1_file_1_jg14334.t1"; gene_id "file_1_file_1_jg14334";
dsimWXD1_2	AUGUSTUS	CDS	14617603	14622315	0.98	+	2	transcript_id "file_1_file_1_jg14334.t1"; gene_id "file_1_file_1_jg14334";
dsimWXD1_2	AUGUSTUS	exon	14617603	14622315	.	+	.	transcript_id "file_1_file_1_jg14334.t1"; gene_id "file_1_file_1_jg14334";
dsimWXD1_2	AUGUSTUS	intron	14622316	14622428	.	+	.	transcript_id "file_1_file_1_jg14334.t1"; gene_id "file_1_file_1_jg14334";
dsimWXD1_2	AUGUSTUS	transcript	14615998	14623129	.	+	.	transcript_id "file_1_file_1_jg14334.t1"; gene_id "file_1_file_1_jg14334"
dsimWXD1_2	AUGUSTUS	gene	14615998	14623129	.	+	.	jg14334
dsimWXD1_2	AUGUSTUS	CDS	14622429	14623129	1	+	2	transcript_id "file_1_file_1_jg14334.t1"; gene_id "file_1_file_1_jg14334";
dsimWXD1_2	AUGUSTUS	exon	14622429	14623129	.	+	.	transcript_id "file_1_file_1_jg14334.t1"; gene_id "file_1_file_1_jg14334";
dsimWXD1_2	AUGUSTUS	stop_codon	14623127	14623129	.	+	0	transcript_id "file_1_file_1_jg14334.t1"; gene_id "file_1_file_1_jg14334";
dsimWXD1_3	AUGUSTUS	start_codon	14431928	14431930	.	+	0	transcript_id "file_1_file_1_jg4886.t1"; gene_id "file_1_file_1_jg4886";
dsimWXD1_3	AUGUSTUS	CDS	14431928	14432920	1	+	0	transcript_id "file_1_file_1_jg4886.t1"; gene_id "file_1_file_1_jg4886";
dsimWXD1_3	AUGUSTUS	exon	14431928	14432920	.	+	.	transcript_id "file_1_file_1_jg4886.t1"; gene_id "file_1_file_1_jg4886";
dsimWXD1_3	AUGUSTUS	intron	14432921	14432973	.	+	.	transcript_id "file_1_file_1_jg4886.t1"; gene_id "file_1_file_1_jg4886";
dsimWXD1_3	AUGUSTUS	transcript	14431928	14433636	.	+	.	transcript_id "file_1_file_1_jg4886.t1"; gene_id "file_1_file_1_jg4886"
dsimWXD1_3	AUGUSTUS	gene	14431928	14433636	.	+	.	jg4886
dsimWXD1_3	AUGUSTUS	CDS	14432974	14433636	1	+	0	transcript_id "file_1_file_1_jg4886.t1"; gene_id "file_1_file_1_jg4886";
dsimWXD1_3	AUGUSTUS	exon	14432974	14433636	.	+	.	transcript_id "file_1_file_1_jg4886.t1"; gene_id "file_1_file_1_jg4886";
dsimWXD1_3	AUGUSTUS	stop_codon	14433634	14433636	.	+	0	transcript_id "file_1_file_1_jg4886.t1"; gene_id "file_1_file_1_jg4886";
dsimWXD1_2	AUGUSTUS	stop_codon	17574876	17574878	.	-	0	transcript_id "file_1_file_1_jg14732.t1"; gene_id "file_1_file_1_jg14732";
dsimWXD1_2	AUGUSTUS	CDS	17574876	17575077	0.99	-	1	transcript_id "file_1_file_1_jg14732.t1"; gene_id "file_1_file_1_jg14732";
dsimWXD1_2	AUGUSTUS	exon	17574876	17575077	.	-	.	transcript_id "file_1_file_1_jg14732.t1"; gene_id "file_1_file_1_jg14732";
dsimWXD1_2	AUGUSTUS	intron	17575078	17575155	.	-	.	transcript_id "file_1_file_1_jg14732.t1"; gene_id "file_1_file_1_jg14732";
dsimWXD1_2	AUGUSTUS	CDS	17575156	17575221	1	-	1	transcript_id "file_1_file_1_jg14732.t1"; gene_id "file_1_file_1_jg14732";
dsimWXD1_2	AUGUSTUS	exon	17575156	17575221	.	-	.	transcript_id "file_1_file_1_jg14732.t1"; gene_id "file_1_file_1_jg14732";
dsimWXD1_2	AUGUSTUS	intron	17575222	17575276	.	-	.	transcript_id "file_1_file_1_jg14732.t1"; gene_id "file_1_file_1_jg14732";
dsimWXD1_2	AUGUSTUS	CDS	17575277	17575602	1	-	0	transcript_id "file_1_file_1_jg14732.t1"; gene_id "file_1_file_1_jg14732";
dsimWXD1_2	AUGUSTUS	exon	17575277	17575602	.	-	.	transcript_id "file_1_file_1_jg14732.t1"; gene_id "file_1_file_1_jg14732";
dsimWXD1_2	AUGUSTUS	intron	17575603	17575663	.	-	.	transcript_id "file_1_file_1_jg14732.t1"; gene_id "file_1_file_1_jg14732";
dsimWXD1_2	AUGUSTUS	CDS	17575664	17575973	1	-	1	transcript_id "file_1_file_1_jg14732.t1"; gene_id "file_1_file_1_jg14732";
dsimWXD1_2	AUGUSTUS	exon	17575664	17575973	.	-	.	transcript_id "file_1_file_1_jg14732.t1"; gene_id "file_1_file_1_jg14732";
dsimWXD1_2	AUGUSTUS	intron	17575974	17576036	.	-	.	transcript_id "file_1_file_1_jg14732.t1"; gene_id "file_1_file_1_jg14732";
dsimWXD1_2	AUGUSTUS	CDS	17576037	17576325	1	-	2	transcript_id "file_1_file_1_jg14732.t1"; gene_id "file_1_file_1_jg14732";
dsimWXD1_2	AUGUSTUS	exon	17576037	17576325	.	-	.	transcript_id "file_1_file_1_jg14732.t1"; gene_id "file_1_file_1_jg14732";
dsimWXD1_2	AUGUSTUS	intron	17576326	17576382	.	-	.	transcript_id "file_1_file_1_jg14732.t1"; gene_id "file_1_file_1_jg14732";
dsimWXD1_2	AUGUSTUS	CDS	17576383	17576640	0.99	-	2	transcript_id "file_1_file_1_jg14732.t1"; gene_id "file_1_file_1_jg14732";
dsimWXD1_2	AUGUSTUS	exon	17576383	17576640	.	-	.	transcript_id "file_1_file_1_jg14732.t1"; gene_id "file_1_file_1_jg14732";
dsimWXD1_2	AUGUSTUS	intron	17576641	17576707	.	-	.	transcript_id "file_1_file_1_jg14732.t1"; gene_id "file_1_file_1_jg14732";
dsimWXD1_2	AUGUSTUS	CDS	17576708	17577542	1	-	0	transcript_id "file_1_file_1_jg14732.t1"; gene_id "file_1_file_1_jg14732";
dsimWXD1_2	AUGUSTUS	exon	17576708	17577542	.	-	.	transcript_id "file_1_file_1_jg14732.t1"; gene_id "file_1_file_1_jg14732";
dsimWXD1_2	AUGUSTUS	intron	17577543	17577600	.	-	.	transcript_id "file_1_file_1_jg14732.t1"; gene_id "file_1_file_1_jg14732";
dsimWXD1_2	AUGUSTUS	CDS	17577601	17578230	1	-	0	transcript_id "file_1_file_1_jg14732.t1"; gene_id "file_1_file_1_jg14732";
dsimWXD1_2	AUGUSTUS	exon	17577601	17578230	.	-	.	transcript_id "file_1_file_1_jg14732.t1"; gene_id "file_1_file_1_jg14732";
dsimWXD1_2	AUGUSTUS	intron	17578231	17578320	.	-	.	transcript_id "file_1_file_1_jg14732.t1"; gene_id "file_1_file_1_jg14732";
dsimWXD1_2	AUGUSTUS	CDS	17578321	17579535	1	-	0	transcript_id "file_1_file_1_jg14732.t1"; gene_id "file_1_file_1_jg14732";
dsimWXD1_2	AUGUSTUS	exon	17578321	17579535	.	-	.	transcript_id "file_1_file_1_jg14732.t1"; gene_id "file_1_file_1_jg14732";
dsimWXD1_2	AUGUSTUS	intron	17579536	17579596	.	-	.	transcript_id "file_1_file_1_jg14732.t1"; gene_id "file_1_file_1_jg14732";
dsimWXD1_2	AUGUSTUS	CDS	17579597	17579788	0.53	-	0	transcript_id "file_1_file_1_jg14732.t1"; gene_id "file_1_file_1_jg14732";
dsimWXD1_2	AUGUSTUS	exon	17579597	17579788	.	-	.	transcript_id "file_1_file_1_jg14732.t1"; gene_id "file_1_file_1_jg14732";
dsimWXD1_2	AUGUSTUS	intron	17579789	17579974	.	-	.	transcript_id "file_1_file_1_jg14732.t1"; gene_id "file_1_file_1_jg14732";
dsimWXD1_2	AUGUSTUS	CDS	17579975	17580086	1	-	1	transcript_id "file_1_file_1_jg14732.t1"; gene_id "file_1_file_1_jg14732";
dsimWXD1_2	AUGUSTUS	exon	17579975	17580086	.	-	.	transcript_id "file_1_file_1_jg14732.t1"; gene_id "file_1_file_1_jg14732";
dsimWXD1_2	AUGUSTUS	intron	17580087	17580152	.	-	.	transcript_id "file_1_file_1_jg14732.t1"; gene_id "file_1_file_1_jg14732";
dsimWXD1_2	AUGUSTUS	transcript	17574876	17580373	.	-	.	transcript_id "file_1_file_1_jg14732.t1"; gene_id "file_1_file_1_jg14732"
dsimWXD1_2	AUGUSTUS	gene	17574876	17580373	.	-	.	jg14732
dsimWXD1_2	AUGUSTUS	CDS	17580153	17580373	1	-	0	transcript_id "file_1_file_1_jg14732.t1"; gene_id "file_1_file_1_jg14732";
dsimWXD1_2	AUGUSTUS	exon	17580153	17580373	.	-	.	transcript_id "file_1_file_1_jg14732.t1"; gene_id "file_1_file_1_jg14732";
dsimWXD1_2	AUGUSTUS	start_codon	17580371	17580373	.	-	0	transcript_id "file_1_file_1_jg14732.t1"; gene_id "file_1_file_1_jg14732";
dsimWXD1_5	AUGUSTUS	stop_codon	19791213	19791215	.	-	0	transcript_id "file_1_file_1_jg9183.t1"; gene_id "file_1_file_1_jg9183";
dsimWXD1_5	AUGUSTUS	CDS	19791213	19791347	0.95	-	0	transcript_id "file_1_file_1_jg9183.t1"; gene_id "file_1_file_1_jg9183";
dsimWXD1_5	AUGUSTUS	exon	19791213	19791347	.	-	.	transcript_id "file_1_file_1_jg9183.t1"; gene_id "file_1_file_1_jg9183";
dsimWXD1_5	AUGUSTUS	intron	19791348	19791422	.	-	.	transcript_id "file_1_file_1_jg9183.t1"; gene_id "file_1_file_1_jg9183";
dsimWXD1_5	AUGUSTUS	transcript	19791213	19791506	.	-	.	transcript_id "file_1_file_1_jg9183.t1"; gene_id "file_1_file_1_jg9183"
dsimWXD1_5	AUGUSTUS	gene	19791213	19791506	.	-	.	jg9183
dsimWXD1_5	AUGUSTUS	CDS	19791423	19791506	0.99	-	0	transcript_id "file_1_file_1_jg9183.t1"; gene_id "file_1_file_1_jg9183";
dsimWXD1_5	AUGUSTUS	exon	19791423	19791506	.	-	.	transcript_id "file_1_file_1_jg9183.t1"; gene_id "file_1_file_1_jg9183";
dsimWXD1_5	AUGUSTUS	start_codon	19791504	19791506	.	-	0	transcript_id "file_1_file_1_jg9183.t1"; gene_id "file_1_file_1_jg9183";
dsimWXD1_0	AUGUSTUS	start_codon	18448311	18448313	.	+	0	transcript_id "file_1_file_1_jg2582.t1"; gene_id "file_1_file_1_jg2582";
dsimWXD1_0	AUGUSTUS	CDS	18448311	18448348	0.94	+	0	transcript_id "file_1_file_1_jg2582.t1"; gene_id "file_1_file_1_jg2582";
dsimWXD1_0	AUGUSTUS	exon	18448311	18448348	.	+	.	transcript_id "file_1_file_1_jg2582.t1"; gene_id "file_1_file_1_jg2582";
dsimWXD1_0	AUGUSTUS	intron	18448349	18457074	.	+	.	transcript_id "file_1_file_1_jg2582.t1"; gene_id "file_1_file_1_jg2582";
dsimWXD1_0	AUGUSTUS	CDS	18457075	18457655	1	+	1	transcript_id "file_1_file_1_jg2582.t1"; gene_id "file_1_file_1_jg2582";
dsimWXD1_0	AUGUSTUS	exon	18457075	18457655	.	+	.	transcript_id "file_1_file_1_jg2582.t1"; gene_id "file_1_file_1_jg2582";
dsimWXD1_0	AUGUSTUS	intron	18457656	18457715	.	+	.	transcript_id "file_1_file_1_jg2582.t1"; gene_id "file_1_file_1_jg2582";
dsimWXD1_0	AUGUSTUS	CDS	18457716	18458451	1	+	2	transcript_id "file_1_file_1_jg2582.t1"; gene_id "file_1_file_1_jg2582";
dsimWXD1_0	AUGUSTUS	exon	18457716	18458451	.	+	.	transcript_id "file_1_file_1_jg2582.t1"; gene_id "file_1_file_1_jg2582";
dsimWXD1_0	AUGUSTUS	intron	18458452	18458720	.	+	.	transcript_id "file_1_file_1_jg2582.t1"; gene_id "file_1_file_1_jg2582";
dsimWXD1_0	AUGUSTUS	CDS	18458721	18458996	1	+	1	transcript_id "file_1_file_1_jg2582.t1"; gene_id "file_1_file_1_jg2582";
dsimWXD1_0	AUGUSTUS	exon	18458721	18458996	.	+	.	transcript_id "file_1_file_1_jg2582.t1"; gene_id "file_1_file_1_jg2582";
dsimWXD1_0	AUGUSTUS	intron	18458997	18459055	.	+	.	transcript_id "file_1_file_1_jg2582.t1"; gene_id "file_1_file_1_jg2582";
dsimWXD1_0	AUGUSTUS	CDS	18459056	18459273	1	+	1	transcript_id "file_1_file_1_jg2582.t1"; gene_id "file_1_file_1_jg2582";
dsimWXD1_0	AUGUSTUS	exon	18459056	18459273	.	+	.	transcript_id "file_1_file_1_jg2582.t1"; gene_id "file_1_file_1_jg2582";
dsimWXD1_0	AUGUSTUS	intron	18459274	18459340	.	+	.	transcript_id "file_1_file_1_jg2582.t1"; gene_id "file_1_file_1_jg2582";
dsimWXD1_0	AUGUSTUS	CDS	18459341	18460873	1	+	2	transcript_id "file_1_file_1_jg2582.t1"; gene_id "file_1_file_1_jg2582";
dsimWXD1_0	AUGUSTUS	exon	18459341	18460873	.	+	.	transcript_id "file_1_file_1_jg2582.t1"; gene_id "file_1_file_1_jg2582";
dsimWXD1_0	AUGUSTUS	intron	18460874	18460935	.	+	.	transcript_id "file_1_file_1_jg2582.t1"; gene_id "file_1_file_1_jg2582";
dsimWXD1_0	AUGUSTUS	CDS	18460936	18461344	1	+	2	transcript_id "file_1_file_1_jg2582.t1"; gene_id "file_1_file_1_jg2582";
dsimWXD1_0	AUGUSTUS	exon	18460936	18461344	.	+	.	transcript_id "file_1_file_1_jg2582.t1"; gene_id "file_1_file_1_jg2582";
dsimWXD1_0	AUGUSTUS	intron	18461345	18461403	.	+	.	transcript_id "file_1_file_1_jg2582.t1"; gene_id "file_1_file_1_jg2582";
dsimWXD1_0	AUGUSTUS	CDS	18461404	18461557	1	+	1	transcript_id "file_1_file_1_jg2582.t1"; gene_id "file_1_file_1_jg2582";
dsimWXD1_0	AUGUSTUS	exon	18461404	18461557	.	+	.	transcript_id "file_1_file_1_jg2582.t1"; gene_id "file_1_file_1_jg2582";
dsimWXD1_0	AUGUSTUS	intron	18461558	18461618	.	+	.	transcript_id "file_1_file_1_jg2582.t1"; gene_id "file_1_file_1_jg2582";
dsimWXD1_0	AUGUSTUS	transcript	18448311	18461858	.	+	.	transcript_id "file_1_file_1_jg2582.t1"; gene_id "file_1_file_1_jg2582"
dsimWXD1_0	AUGUSTUS	gene	18448311	18461858	.	+	.	jg2582
dsimWXD1_0	AUGUSTUS	CDS	18461619	18461858	1	+	0	transcript_id "file_1_file_1_jg2582.t1"; gene_id "file_1_file_1_jg2582";
dsimWXD1_0	AUGUSTUS	exon	18461619	18461858	.	+	.	transcript_id "file_1_file_1_jg2582.t1"; gene_id "file_1_file_1_jg2582";
dsimWXD1_0	AUGUSTUS	stop_codon	18461856	18461858	.	+	0	transcript_id "file_1_file_1_jg2582.t1"; gene_id "file_1_file_1_jg2582";
dsimWXD1_1	GeneMark.hmm	start_codon	21701931	21701933	.	+	0	gene_id "file_1_file_2_5668_g"; transcript_id "file_1_file_2_5668_t"; count "file_1_file_2_1_1";
dsimWXD1_1	GeneMark.hmm	CDS	21701931	21702343	.	+	0	gene_id "file_1_file_2_5668_g"; transcript_id "file_1_file_2_5668_t"; evidence "file_1_file_2_1_1"; cds_type "file_1_file_2_Initial"; count "file_1_file_2_1_3"; anchored "file_1_file_2_1_1";
dsimWXD1_1	GeneMark.hmm	exon	21701931	21702343	0	+	.	gene_id "file_1_file_2_5668_g"; transcript_id "file_1_file_2_5668_t"; evidence "file_1_file_2_1_1"; cds_type "file_1_file_2_Initial"; count "file_1_file_2_1_3"; anchored "file_1_file_2_1_1";
dsimWXD1_1	GeneMark.hmm	CDS	21702408	21702938	.	+	1	gene_id "file_1_file_2_5668_g"; transcript_id "file_1_file_2_5668_t"; evidence "file_1_file_2_1_1"; cds_type "file_1_file_2_Internal"; count "file_1_file_2_2_3"; anchored "file_1_file_2_1_1";
dsimWXD1_1	GeneMark.hmm	exon	21702408	21702938	0	+	.	gene_id "file_1_file_2_5668_g"; transcript_id "file_1_file_2_5668_t"; evidence "file_1_file_2_1_1"; cds_type "file_1_file_2_Internal"; count "file_1_file_2_2_3"; anchored "file_1_file_2_1_1";
dsimWXD1_1	GeneMark.hmm	CDS	21702998	21703148	.	+	1	gene_id "file_1_file_2_5668_g"; transcript_id "file_1_file_2_5668_t"; evidence "file_1_file_2_1_1"; cds_type "file_1_file_2_Terminal"; count "file_1_file_2_3_3"; anchored "file_1_file_2_1_1";
dsimWXD1_1	GeneMark.hmm	exon	21702998	21703148	0	+	.	gene_id "file_1_file_2_5668_g"; transcript_id "file_1_file_2_5668_t"; evidence "file_1_file_2_1_1"; cds_type "file_1_file_2_Terminal"; count "file_1_file_2_3_3"; anchored "file_1_file_2_1_1";
dsimWXD1_1	GeneMark.hmm	stop_codon	21703146	21703148	.	+	0	gene_id "file_1_file_2_5668_g"; transcript_id "file_1_file_2_5668_t"; count "file_1_file_2_1_1";
dsimWXD1_2	AUGUSTUS	stop_codon	1304584	1304586	.	-	0	transcript_id "file_1_file_1_jg12719.t1"; gene_id "file_1_file_1_jg12719";
dsimWXD1_2	AUGUSTUS	CDS	1304584	1306188	1	-	0	transcript_id "file_1_file_1_jg12719.t1"; gene_id "file_1_file_1_jg12719";
dsimWXD1_2	AUGUSTUS	exon	1304584	1306188	.	-	.	transcript_id "file_1_file_1_jg12719.t1"; gene_id "file_1_file_1_jg12719";
dsimWXD1_2	AUGUSTUS	transcript	1304584	1306188	.	-	.	transcript_id "file_1_file_1_jg12719.t1"; gene_id "file_1_file_1_jg12719"
dsimWXD1_2	AUGUSTUS	gene	1304584	1306188	.	-	.	jg12719
dsimWXD1_2	AUGUSTUS	start_codon	1306186	1306188	.	-	0	transcript_id "file_1_file_1_jg12719.t1"; gene_id "file_1_file_1_jg12719";
dsimWXD1_3	AUGUSTUS	stop_codon	13643416	13643418	.	-	0	transcript_id "file_1_file_1_jg4758.t3"; gene_id "file_1_file_1_jg4758";
dsimWXD1_3	AUGUSTUS	CDS	13643416	13643499	1	-	0	transcript_id "file_1_file_1_jg4758.t3"; gene_id "file_1_file_1_jg4758";
dsimWXD1_3	AUGUSTUS	exon	13643416	13643499	.	-	.	transcript_id "file_1_file_1_jg4758.t3"; gene_id "file_1_file_1_jg4758";
dsimWXD1_3	AUGUSTUS	intron	13643500	13643850	.	-	.	transcript_id "file_1_file_1_jg4758.t3"; gene_id "file_1_file_1_jg4758";
dsimWXD1_3	AUGUSTUS	CDS	13643851	13644095	1	-	2	transcript_id "file_1_file_1_jg4758.t3"; gene_id "file_1_file_1_jg4758";
dsimWXD1_3	AUGUSTUS	exon	13643851	13644095	.	-	.	transcript_id "file_1_file_1_jg4758.t3"; gene_id "file_1_file_1_jg4758";
dsimWXD1_3	AUGUSTUS	intron	13644096	13647197	.	-	.	transcript_id "file_1_file_1_jg4758.t3"; gene_id "file_1_file_1_jg4758";
dsimWXD1_3	AUGUSTUS	CDS	13647198	13647420	1	-	0	transcript_id "file_1_file_1_jg4758.t3"; gene_id "file_1_file_1_jg4758";
dsimWXD1_3	AUGUSTUS	exon	13647198	13647420	.	-	.	transcript_id "file_1_file_1_jg4758.t3"; gene_id "file_1_file_1_jg4758";
dsimWXD1_3	AUGUSTUS	intron	13647421	13647532	.	-	.	transcript_id "file_1_file_1_jg4758.t3"; gene_id "file_1_file_1_jg4758";
dsimWXD1_3	AUGUSTUS	CDS	13647533	13647664	1	-	0	transcript_id "file_1_file_1_jg4758.t3"; gene_id "file_1_file_1_jg4758";
dsimWXD1_3	AUGUSTUS	exon	13647533	13647664	.	-	.	transcript_id "file_1_file_1_jg4758.t3"; gene_id "file_1_file_1_jg4758";
dsimWXD1_3	AUGUSTUS	intron	13647665	13647726	.	-	.	transcript_id "file_1_file_1_jg4758.t3"; gene_id "file_1_file_1_jg4758";
dsimWXD1_3	AUGUSTUS	CDS	13647727	13647987	1	-	0	transcript_id "file_1_file_1_jg4758.t3"; gene_id "file_1_file_1_jg4758";
dsimWXD1_3	AUGUSTUS	exon	13647727	13647987	.	-	.	transcript_id "file_1_file_1_jg4758.t3"; gene_id "file_1_file_1_jg4758";
dsimWXD1_3	AUGUSTUS	intron	13647988	13648604	.	-	.	transcript_id "file_1_file_1_jg4758.t3"; gene_id "file_1_file_1_jg4758";
dsimWXD1_3	AUGUSTUS	CDS	13648605	13648910	1	-	0	transcript_id "file_1_file_1_jg4758.t3"; gene_id "file_1_file_1_jg4758";
dsimWXD1_3	AUGUSTUS	exon	13648605	13648910	.	-	.	transcript_id "file_1_file_1_jg4758.t3"; gene_id "file_1_file_1_jg4758";
dsimWXD1_3	AUGUSTUS	intron	13648911	13648983	.	-	.	transcript_id "file_1_file_1_jg4758.t3"; gene_id "file_1_file_1_jg4758";
dsimWXD1_3	AUGUSTUS	transcript	13643416	13649178	.	-	.	transcript_id "file_1_file_1_jg4758.t3"; gene_id "file_1_file_1_jg4758"
dsimWXD1_3	AUGUSTUS	CDS	13648984	13649178	1	-	0	transcript_id "file_1_file_1_jg4758.t3"; gene_id "file_1_file_1_jg4758";
dsimWXD1_3	AUGUSTUS	exon	13648984	13649178	.	-	.	transcript_id "file_1_file_1_jg4758.t3"; gene_id "file_1_file_1_jg4758";
dsimWXD1_3	AUGUSTUS	start_codon	13649176	13649178	.	-	0	transcript_id "file_1_file_1_jg4758.t3"; gene_id "file_1_file_1_jg4758";
dsimWXD1_0	AUGUSTUS	start_codon	10779539	10779541	.	+	0	transcript_id "file_1_file_1_jg1863.t2"; gene_id "file_1_file_1_jg1863";
dsimWXD1_0	AUGUSTUS	CDS	10779539	10779602	0.89	+	0	transcript_id "file_1_file_1_jg1863.t2"; gene_id "file_1_file_1_jg1863";
dsimWXD1_0	AUGUSTUS	exon	10779539	10779602	.	+	.	transcript_id "file_1_file_1_jg1863.t2"; gene_id "file_1_file_1_jg1863";
dsimWXD1_0	AUGUSTUS	intron	10779603	10779672	.	+	.	transcript_id "file_1_file_1_jg1863.t2"; gene_id "file_1_file_1_jg1863";
dsimWXD1_0	AUGUSTUS	CDS	10779673	10779802	0.89	+	2	transcript_id "file_1_file_1_jg1863.t2"; gene_id "file_1_file_1_jg1863";
dsimWXD1_0	AUGUSTUS	exon	10779673	10779802	.	+	.	transcript_id "file_1_file_1_jg1863.t2"; gene_id "file_1_file_1_jg1863";
dsimWXD1_0	AUGUSTUS	intron	10779803	10782861	.	+	.	transcript_id "file_1_file_1_jg1863.t2"; gene_id "file_1_file_1_jg1863";
dsimWXD1_0	AUGUSTUS	CDS	10782862	10783010	1	+	1	transcript_id "file_1_file_1_jg1863.t2"; gene_id "file_1_file_1_jg1863";
dsimWXD1_0	AUGUSTUS	exon	10782862	10783010	.	+	.	transcript_id "file_1_file_1_jg1863.t2"; gene_id "file_1_file_1_jg1863";
dsimWXD1_0	AUGUSTUS	intron	10783011	10783084	.	+	.	transcript_id "file_1_file_1_jg1863.t2"; gene_id "file_1_file_1_jg1863";
dsimWXD1_0	AUGUSTUS	CDS	10783085	10783519	1	+	2	transcript_id "file_1_file_1_jg1863.t2"; gene_id "file_1_file_1_jg1863";
dsimWXD1_0	AUGUSTUS	exon	10783085	10783519	.	+	.	transcript_id "file_1_file_1_jg1863.t2"; gene_id "file_1_file_1_jg1863";
dsimWXD1_0	AUGUSTUS	intron	10783520	10783651	.	+	.	transcript_id "file_1_file_1_jg1863.t2"; gene_id "file_1_file_1_jg1863";
dsimWXD1_0	AUGUSTUS	CDS	10783652	10783856	1	+	2	transcript_id "file_1_file_1_jg1863.t2"; gene_id "file_1_file_1_jg1863";
dsimWXD1_0	AUGUSTUS	exon	10783652	10783856	.	+	.	transcript_id "file_1_file_1_jg1863.t2"; gene_id "file_1_file_1_jg1863";
dsimWXD1_0	AUGUSTUS	intron	10783857	10783908	.	+	.	transcript_id "file_1_file_1_jg1863.t2"; gene_id "file_1_file_1_jg1863";
dsimWXD1_0	AUGUSTUS	transcript	10779539	10783972	.	+	.	transcript_id "file_1_file_1_jg1863.t2"; gene_id "file_1_file_1_jg1863"
dsimWXD1_0	AUGUSTUS	gene	10779539	10783972	.	+	.	jg1863
dsimWXD1_0	AUGUSTUS	CDS	10783909	10783972	1	+	1	transcript_id "file_1_file_1_jg1863.t2"; gene_id "file_1_file_1_jg1863";
dsimWXD1_0	AUGUSTUS	exon	10783909	10783972	.	+	.	transcript_id "file_1_file_1_jg1863.t2"; gene_id "file_1_file_1_jg1863";
dsimWXD1_0	AUGUSTUS	stop_codon	10783970	10783972	.	+	0	transcript_id "file_1_file_1_jg1863.t2"; gene_id "file_1_file_1_jg1863";
dsimWXD1_5	AUGUSTUS	start_codon	5329826	5329828	.	+	0	transcript_id "file_1_file_1_jg7489.t1"; gene_id "file_1_file_1_jg7489";
dsimWXD1_5	AUGUSTUS	CDS	5329826	5329888	1	+	0	transcript_id "file_1_file_1_jg7489.t1"; gene_id "file_1_file_1_jg7489";
dsimWXD1_5	AUGUSTUS	exon	5329826	5329888	.	+	.	transcript_id "file_1_file_1_jg7489.t1"; gene_id "file_1_file_1_jg7489";
dsimWXD1_5	AUGUSTUS	intron	5329889	5329976	.	+	.	transcript_id "file_1_file_1_jg7489.t1"; gene_id "file_1_file_1_jg7489";
dsimWXD1_5	AUGUSTUS	CDS	5329977	5330218	1	+	0	transcript_id "file_1_file_1_jg7489.t1"; gene_id "file_1_file_1_jg7489";
dsimWXD1_5	AUGUSTUS	exon	5329977	5330218	.	+	.	transcript_id "file_1_file_1_jg7489.t1"; gene_id "file_1_file_1_jg7489";
dsimWXD1_5	AUGUSTUS	intron	5330219	5330570	.	+	.	transcript_id "file_1_file_1_jg7489.t1"; gene_id "file_1_file_1_jg7489";
dsimWXD1_5	AUGUSTUS	CDS	5330571	5331696	1	+	1	transcript_id "file_1_file_1_jg7489.t1"; gene_id "file_1_file_1_jg7489";
dsimWXD1_5	AUGUSTUS	exon	5330571	5331696	.	+	.	transcript_id "file_1_file_1_jg7489.t1"; gene_id "file_1_file_1_jg7489";
dsimWXD1_5	AUGUSTUS	intron	5331697	5331747	.	+	.	transcript_id "file_1_file_1_jg7489.t1"; gene_id "file_1_file_1_jg7489";
dsimWXD1_5	AUGUSTUS	CDS	5331748	5332576	1	+	0	transcript_id "file_1_file_1_jg7489.t1"; gene_id "file_1_file_1_jg7489";
dsimWXD1_5	AUGUSTUS	exon	5331748	5332576	.	+	.	transcript_id "file_1_file_1_jg7489.t1"; gene_id "file_1_file_1_jg7489";
dsimWXD1_5	AUGUSTUS	intron	5332577	5332647	.	+	.	transcript_id "file_1_file_1_jg7489.t1"; gene_id "file_1_file_1_jg7489";
dsimWXD1_5	AUGUSTUS	CDS	5332648	5333288	1	+	2	transcript_id "file_1_file_1_jg7489.t1"; gene_id "file_1_file_1_jg7489";
dsimWXD1_5	AUGUSTUS	exon	5332648	5333288	.	+	.	transcript_id "file_1_file_1_jg7489.t1"; gene_id "file_1_file_1_jg7489";
dsimWXD1_5	AUGUSTUS	intron	5333289	5333371	.	+	.	transcript_id "file_1_file_1_jg7489.t1"; gene_id "file_1_file_1_jg7489";
dsimWXD1_5	AUGUSTUS	transcript	5329826	5333467	.	+	.	transcript_id "file_1_file_1_jg7489.t1"; gene_id "file_1_file_1_jg7489"
dsimWXD1_5	AUGUSTUS	gene	5329826	5333467	.	+	.	jg7489
dsimWXD1_5	AUGUSTUS	CDS	5333372	5333467	1	+	0	transcript_id "file_1_file_1_jg7489.t1"; gene_id "file_1_file_1_jg7489";
dsimWXD1_5	AUGUSTUS	exon	5333372	5333467	.	+	.	transcript_id "file_1_file_1_jg7489.t1"; gene_id "file_1_file_1_jg7489";
dsimWXD1_5	AUGUSTUS	stop_codon	5333465	5333467	.	+	0	transcript_id "file_1_file_1_jg7489.t1"; gene_id "file_1_file_1_jg7489";
dsimWXD1_1	AUGUSTUS	stop_codon	5778894	5778896	.	-	0	transcript_id "file_1_file_1_jg9864.t1"; gene_id "file_1_file_1_jg9864";
dsimWXD1_1	AUGUSTUS	CDS	5778894	5780458	1	-	2	transcript_id "file_1_file_1_jg9864.t1"; gene_id "file_1_file_1_jg9864";
dsimWXD1_1	AUGUSTUS	exon	5778894	5780458	.	-	.	transcript_id "file_1_file_1_jg9864.t1"; gene_id "file_1_file_1_jg9864";
dsimWXD1_1	AUGUSTUS	intron	5780459	5780724	.	-	.	transcript_id "file_1_file_1_jg9864.t1"; gene_id "file_1_file_1_jg9864";
dsimWXD1_1	AUGUSTUS	CDS	5780725	5781021	1	-	2	transcript_id "file_1_file_1_jg9864.t1"; gene_id "file_1_file_1_jg9864";
dsimWXD1_1	AUGUSTUS	exon	5780725	5781021	.	-	.	transcript_id "file_1_file_1_jg9864.t1"; gene_id "file_1_file_1_jg9864";
dsimWXD1_1	AUGUSTUS	intron	5781022	5783087	.	-	.	transcript_id "file_1_file_1_jg9864.t1"; gene_id "file_1_file_1_jg9864";
dsimWXD1_1	AUGUSTUS	transcript	5778894	5783139	.	-	.	transcript_id "file_1_file_1_jg9864.t1"; gene_id "file_1_file_1_jg9864"
dsimWXD1_1	AUGUSTUS	gene	5778894	5783139	.	-	.	jg9864
dsimWXD1_1	AUGUSTUS	CDS	5783088	5783139	1	-	0	transcript_id "file_1_file_1_jg9864.t1"; gene_id "file_1_file_1_jg9864";
dsimWXD1_1	AUGUSTUS	exon	5783088	5783139	.	-	.	transcript_id "file_1_file_1_jg9864.t1"; gene_id "file_1_file_1_jg9864";
dsimWXD1_1	AUGUSTUS	start_codon	5783137	5783139	.	-	0	transcript_id "file_1_file_1_jg9864.t1"; gene_id "file_1_file_1_jg9864";
dsimWXD1_158	AUGUSTUS	start_codon	4291	4293	.	+	0	transcript_id "file_1_file_1_jg285.t1"; gene_id "file_1_file_1_jg285";
dsimWXD1_158	AUGUSTUS	CDS	4291	4397	0.78	+	0	transcript_id "file_1_file_1_jg285.t1"; gene_id "file_1_file_1_jg285";
dsimWXD1_158	AUGUSTUS	exon	4291	4397	.	+	.	transcript_id "file_1_file_1_jg285.t1"; gene_id "file_1_file_1_jg285";
dsimWXD1_158	AUGUSTUS	intron	4398	4472	.	+	.	transcript_id "file_1_file_1_jg285.t1"; gene_id "file_1_file_1_jg285";
dsimWXD1_158	AUGUSTUS	transcript	4291	4812	.	+	.	transcript_id "file_1_file_1_jg285.t1"; gene_id "file_1_file_1_jg285"
dsimWXD1_158	AUGUSTUS	gene	4291	4812	.	+	.	jg285
dsimWXD1_158	AUGUSTUS	CDS	4473	4812	0.7	+	1	transcript_id "file_1_file_1_jg285.t1"; gene_id "file_1_file_1_jg285";
dsimWXD1_158	AUGUSTUS	exon	4473	4812	.	+	.	transcript_id "file_1_file_1_jg285.t1"; gene_id "file_1_file_1_jg285";
dsimWXD1_158	AUGUSTUS	stop_codon	4810	4812	.	+	0	transcript_id "file_1_file_1_jg285.t1"; gene_id "file_1_file_1_jg285";
dsimWXD1_1	AUGUSTUS	start_codon	19327482	19327484	.	+	0	transcript_id "file_1_file_1_jg11860.t1"; gene_id "file_1_file_1_jg11860";
dsimWXD1_1	AUGUSTUS	CDS	19327482	19327577	1	+	0	transcript_id "file_1_file_1_jg11860.t1"; gene_id "file_1_file_1_jg11860";
dsimWXD1_1	AUGUSTUS	exon	19327482	19327577	.	+	.	transcript_id "file_1_file_1_jg11860.t1"; gene_id "file_1_file_1_jg11860";
dsimWXD1_1	AUGUSTUS	intron	19327578	19328920	.	+	.	transcript_id "file_1_file_1_jg11860.t1"; gene_id "file_1_file_1_jg11860";
dsimWXD1_1	AUGUSTUS	CDS	19328921	19329055	1	+	0	transcript_id "file_1_file_1_jg11860.t1"; gene_id "file_1_file_1_jg11860";
dsimWXD1_1	AUGUSTUS	exon	19328921	19329055	.	+	.	transcript_id "file_1_file_1_jg11860.t1"; gene_id "file_1_file_1_jg11860";
dsimWXD1_1	AUGUSTUS	intron	19329056	19329108	.	+	.	transcript_id "file_1_file_1_jg11860.t1"; gene_id "file_1_file_1_jg11860";
dsimWXD1_1	AUGUSTUS	CDS	19329109	19329306	1	+	0	transcript_id "file_1_file_1_jg11860.t1"; gene_id "file_1_file_1_jg11860";
dsimWXD1_1	AUGUSTUS	exon	19329109	19329306	.	+	.	transcript_id "file_1_file_1_jg11860.t1"; gene_id "file_1_file_1_jg11860";
dsimWXD1_1	AUGUSTUS	intron	19329307	19329365	.	+	.	transcript_id "file_1_file_1_jg11860.t1"; gene_id "file_1_file_1_jg11860";
dsimWXD1_1	AUGUSTUS	CDS	19329366	19332130	1	+	0	transcript_id "file_1_file_1_jg11860.t1"; gene_id "file_1_file_1_jg11860";
dsimWXD1_1	AUGUSTUS	exon	19329366	19332130	.	+	.	transcript_id "file_1_file_1_jg11860.t1"; gene_id "file_1_file_1_jg11860";
dsimWXD1_1	AUGUSTUS	intron	19332131	19332195	.	+	.	transcript_id "file_1_file_1_jg11860.t1"; gene_id "file_1_file_1_jg11860";
dsimWXD1_1	AUGUSTUS	CDS	19332196	19332374	1	+	1	transcript_id "file_1_file_1_jg11860.t1"; gene_id "file_1_file_1_jg11860";
dsimWXD1_1	AUGUSTUS	exon	19332196	19332374	.	+	.	transcript_id "file_1_file_1_jg11860.t1"; gene_id "file_1_file_1_jg11860";
dsimWXD1_1	AUGUSTUS	intron	19332375	19332430	.	+	.	transcript_id "file_1_file_1_jg11860.t1"; gene_id "file_1_file_1_jg11860";
dsimWXD1_1	AUGUSTUS	CDS	19332431	19332666	1	+	2	transcript_id "file_1_file_1_jg11860.t1"; gene_id "file_1_file_1_jg11860";
dsimWXD1_1	AUGUSTUS	exon	19332431	19332666	.	+	.	transcript_id "file_1_file_1_jg11860.t1"; gene_id "file_1_file_1_jg11860";
dsimWXD1_1	AUGUSTUS	intron	19332667	19332731	.	+	.	transcript_id "file_1_file_1_jg11860.t1"; gene_id "file_1_file_1_jg11860";
dsimWXD1_1	AUGUSTUS	CDS	19332732	19332902	1	+	0	transcript_id "file_1_file_1_jg11860.t1"; gene_id "file_1_file_1_jg11860";
dsimWXD1_1	AUGUSTUS	exon	19332732	19332902	.	+	.	transcript_id "file_1_file_1_jg11860.t1"; gene_id "file_1_file_1_jg11860";
dsimWXD1_1	AUGUSTUS	intron	19332903	19332960	.	+	.	transcript_id "file_1_file_1_jg11860.t1"; gene_id "file_1_file_1_jg11860";
dsimWXD1_1	AUGUSTUS	CDS	19332961	19333185	1	+	0	transcript_id "file_1_file_1_jg11860.t1"; gene_id "file_1_file_1_jg11860";
dsimWXD1_1	AUGUSTUS	exon	19332961	19333185	.	+	.	transcript_id "file_1_file_1_jg11860.t1"; gene_id "file_1_file_1_jg11860";
dsimWXD1_1	AUGUSTUS	intron	19333186	19333318	.	+	.	transcript_id "file_1_file_1_jg11860.t1"; gene_id "file_1_file_1_jg11860";
dsimWXD1_1	AUGUSTUS	CDS	19333319	19333348	1	+	0	transcript_id "file_1_file_1_jg11860.t1"; gene_id "file_1_file_1_jg11860";
dsimWXD1_1	AUGUSTUS	exon	19333319	19333348	.	+	.	transcript_id "file_1_file_1_jg11860.t1"; gene_id "file_1_file_1_jg11860";
dsimWXD1_1	AUGUSTUS	intron	19333349	19333478	.	+	.	transcript_id "file_1_file_1_jg11860.t1"; gene_id "file_1_file_1_jg11860";
dsimWXD1_1	AUGUSTUS	CDS	19333479	19333575	1	+	0	transcript_id "file_1_file_1_jg11860.t1"; gene_id "file_1_file_1_jg11860";
dsimWXD1_1	AUGUSTUS	exon	19333479	19333575	.	+	.	transcript_id "file_1_file_1_jg11860.t1"; gene_id "file_1_file_1_jg11860";
dsimWXD1_1	AUGUSTUS	intron	19333576	19334653	.	+	.	transcript_id "file_1_file_1_jg11860.t1"; gene_id "file_1_file_1_jg11860";
dsimWXD1_1	AUGUSTUS	CDS	19334654	19334920	1	+	2	transcript_id "file_1_file_1_jg11860.t1"; gene_id "file_1_file_1_jg11860";
dsimWXD1_1	AUGUSTUS	exon	19334654	19334920	.	+	.	transcript_id "file_1_file_1_jg11860.t1"; gene_id "file_1_file_1_jg11860";
dsimWXD1_1	AUGUSTUS	intron	19334921	19334984	.	+	.	transcript_id "file_1_file_1_jg11860.t1"; gene_id "file_1_file_1_jg11860";
dsimWXD1_1	AUGUSTUS	transcript	19327482	19335172	.	+	.	transcript_id "file_1_file_1_jg11860.t1"; gene_id "file_1_file_1_jg11860"
dsimWXD1_1	AUGUSTUS	gene	19327482	19335172	.	+	.	jg11860
dsimWXD1_1	AUGUSTUS	CDS	19334985	19335172	1	+	2	transcript_id "file_1_file_1_jg11860.t1"; gene_id "file_1_file_1_jg11860";
dsimWXD1_1	AUGUSTUS	exon	19334985	19335172	.	+	.	transcript_id "file_1_file_1_jg11860.t1"; gene_id "file_1_file_1_jg11860";
dsimWXD1_1	AUGUSTUS	stop_codon	19335170	19335172	.	+	0	transcript_id "file_1_file_1_jg11860.t1"; gene_id "file_1_file_1_jg11860";
dsimWXD1_3	AUGUSTUS	stop_codon	19504298	19504300	.	-	0	transcript_id "file_1_file_1_jg5599.t1"; gene_id "file_1_file_1_jg5599";
dsimWXD1_3	AUGUSTUS	CDS	19504298	19505400	1	-	2	transcript_id "file_1_file_1_jg5599.t1"; gene_id "file_1_file_1_jg5599";
dsimWXD1_3	AUGUSTUS	exon	19504298	19505400	.	-	.	transcript_id "file_1_file_1_jg5599.t1"; gene_id "file_1_file_1_jg5599";
dsimWXD1_3	AUGUSTUS	intron	19505401	19505459	.	-	.	transcript_id "file_1_file_1_jg5599.t1"; gene_id "file_1_file_1_jg5599";
dsimWXD1_3	AUGUSTUS	transcript	19504298	19505571	.	-	.	transcript_id "file_1_file_1_jg5599.t1"; gene_id "file_1_file_1_jg5599"
dsimWXD1_3	AUGUSTUS	gene	19504298	19505571	.	-	.	jg5599
dsimWXD1_3	AUGUSTUS	CDS	19505460	19505571	1	-	0	transcript_id "file_1_file_1_jg5599.t1"; gene_id "file_1_file_1_jg5599";
dsimWXD1_3	AUGUSTUS	exon	19505460	19505571	.	-	.	transcript_id "file_1_file_1_jg5599.t1"; gene_id "file_1_file_1_jg5599";
dsimWXD1_3	AUGUSTUS	start_codon	19505569	19505571	.	-	0	transcript_id "file_1_file_1_jg5599.t1"; gene_id "file_1_file_1_jg5599";
dsimWXD1_0	AUGUSTUS	stop_codon	10946182	10946184	.	-	0	transcript_id "file_1_file_1_jg1893.t1"; gene_id "file_1_file_1_jg1893";
dsimWXD1_0	AUGUSTUS	CDS	10946182	10946592	1	-	0	transcript_id "file_1_file_1_jg1893.t1"; gene_id "file_1_file_1_jg1893";
dsimWXD1_0	AUGUSTUS	exon	10946182	10946592	.	-	.	transcript_id "file_1_file_1_jg1893.t1"; gene_id "file_1_file_1_jg1893";
dsimWXD1_0	AUGUSTUS	transcript	10946182	10946592	.	-	.	transcript_id "file_1_file_1_jg1893.t1"; gene_id "file_1_file_1_jg1893"
dsimWXD1_0	AUGUSTUS	gene	10946182	10946592	.	-	.	jg1893
dsimWXD1_0	AUGUSTUS	start_codon	10946590	10946592	.	-	0	transcript_id "file_1_file_1_jg1893.t1"; gene_id "file_1_file_1_jg1893";
dsimWXD1_0	AUGUSTUS	start_codon	3641484	3641486	.	+	0	transcript_id "file_1_file_1_jg895.t1"; gene_id "file_1_file_1_jg895";
dsimWXD1_0	AUGUSTUS	CDS	3641484	3642413	1	+	0	transcript_id "file_1_file_1_jg895.t1"; gene_id "file_1_file_1_jg895";
dsimWXD1_0	AUGUSTUS	exon	3641484	3642413	.	+	.	transcript_id "file_1_file_1_jg895.t1"; gene_id "file_1_file_1_jg895";
dsimWXD1_0	AUGUSTUS	intron	3642414	3642469	.	+	.	transcript_id "file_1_file_1_jg895.t1"; gene_id "file_1_file_1_jg895";
dsimWXD1_0	AUGUSTUS	transcript	3641484	3643474	.	+	.	transcript_id "file_1_file_1_jg895.t1"; gene_id "file_1_file_1_jg895"
dsimWXD1_0	AUGUSTUS	gene	3641484	3643474	.	+	.	jg895
dsimWXD1_0	AUGUSTUS	CDS	3642470	3643474	1	+	0	transcript_id "file_1_file_1_jg895.t1"; gene_id "file_1_file_1_jg895";
dsimWXD1_0	AUGUSTUS	exon	3642470	3643474	.	+	.	transcript_id "file_1_file_1_jg895.t1"; gene_id "file_1_file_1_jg895";
dsimWXD1_0	AUGUSTUS	stop_codon	3643472	3643474	.	+	0	transcript_id "file_1_file_1_jg895.t1"; gene_id "file_1_file_1_jg895";
dsimWXD1_3	AUGUSTUS	start_codon	14523788	14523790	.	+	0	transcript_id "file_1_file_1_jg4892.t1"; gene_id "file_1_file_1_jg4892";
dsimWXD1_3	AUGUSTUS	CDS	14523788	14524000	0.69	+	0	transcript_id "file_1_file_1_jg4892.t1"; gene_id "file_1_file_1_jg4892";
dsimWXD1_3	AUGUSTUS	exon	14523788	14524000	.	+	.	transcript_id "file_1_file_1_jg4892.t1"; gene_id "file_1_file_1_jg4892";
dsimWXD1_3	AUGUSTUS	transcript	14523788	14524000	.	+	.	transcript_id "file_1_file_1_jg4892.t1"; gene_id "file_1_file_1_jg4892"
dsimWXD1_3	AUGUSTUS	gene	14523788	14524000	.	+	.	jg4892
dsimWXD1_3	AUGUSTUS	stop_codon	14523998	14524000	.	+	0	transcript_id "file_1_file_1_jg4892.t1"; gene_id "file_1_file_1_jg4892";
dsimWXD1_0	AUGUSTUS	stop_codon	6854771	6854773	.	-	0	transcript_id "file_1_file_1_jg1299.t1"; gene_id "file_1_file_1_jg1299";
dsimWXD1_0	AUGUSTUS	CDS	6854771	6854806	1	-	0	transcript_id "file_1_file_1_jg1299.t1"; gene_id "file_1_file_1_jg1299";
dsimWXD1_0	AUGUSTUS	exon	6854771	6854806	.	-	.	transcript_id "file_1_file_1_jg1299.t1"; gene_id "file_1_file_1_jg1299";
dsimWXD1_0	AUGUSTUS	intron	6854807	6855151	.	-	.	transcript_id "file_1_file_1_jg1299.t1"; gene_id "file_1_file_1_jg1299";
dsimWXD1_0	AUGUSTUS	CDS	6855152	6855320	1	-	1	transcript_id "file_1_file_1_jg1299.t1"; gene_id "file_1_file_1_jg1299";
dsimWXD1_0	AUGUSTUS	exon	6855152	6855320	.	-	.	transcript_id "file_1_file_1_jg1299.t1"; gene_id "file_1_file_1_jg1299";
dsimWXD1_0	AUGUSTUS	intron	6855321	6855402	.	-	.	transcript_id "file_1_file_1_jg1299.t1"; gene_id "file_1_file_1_jg1299";
dsimWXD1_0	AUGUSTUS	CDS	6855403	6855774	1	-	1	transcript_id "file_1_file_1_jg1299.t1"; gene_id "file_1_file_1_jg1299";
dsimWXD1_0	AUGUSTUS	exon	6855403	6855774	.	-	.	transcript_id "file_1_file_1_jg1299.t1"; gene_id "file_1_file_1_jg1299";
dsimWXD1_0	AUGUSTUS	intron	6855775	6855840	.	-	.	transcript_id "file_1_file_1_jg1299.t1"; gene_id "file_1_file_1_jg1299";
dsimWXD1_0	AUGUSTUS	CDS	6855841	6856298	1	-	0	transcript_id "file_1_file_1_jg1299.t1"; gene_id "file_1_file_1_jg1299";
dsimWXD1_0	AUGUSTUS	exon	6855841	6856298	.	-	.	transcript_id "file_1_file_1_jg1299.t1"; gene_id "file_1_file_1_jg1299";
dsimWXD1_0	AUGUSTUS	intron	6856299	6856379	.	-	.	transcript_id "file_1_file_1_jg1299.t1"; gene_id "file_1_file_1_jg1299";
dsimWXD1_0	AUGUSTUS	CDS	6856380	6856646	1	-	0	transcript_id "file_1_file_1_jg1299.t1"; gene_id "file_1_file_1_jg1299";
dsimWXD1_0	AUGUSTUS	exon	6856380	6856646	.	-	.	transcript_id "file_1_file_1_jg1299.t1"; gene_id "file_1_file_1_jg1299";
dsimWXD1_0	AUGUSTUS	intron	6856647	6856716	.	-	.	transcript_id "file_1_file_1_jg1299.t1"; gene_id "file_1_file_1_jg1299";
dsimWXD1_0	AUGUSTUS	CDS	6856717	6858801	0.61	-	0	transcript_id "file_1_file_1_jg1299.t1"; gene_id "file_1_file_1_jg1299";
dsimWXD1_0	AUGUSTUS	exon	6856717	6858801	.	-	.	transcript_id "file_1_file_1_jg1299.t1"; gene_id "file_1_file_1_jg1299";
dsimWXD1_0	AUGUSTUS	intron	6858802	6859683	.	-	.	transcript_id "file_1_file_1_jg1299.t1"; gene_id "file_1_file_1_jg1299";
dsimWXD1_0	AUGUSTUS	CDS	6859684	6860549	0.95	-	2	transcript_id "file_1_file_1_jg1299.t1"; gene_id "file_1_file_1_jg1299";
dsimWXD1_0	AUGUSTUS	exon	6859684	6860549	.	-	.	transcript_id "file_1_file_1_jg1299.t1"; gene_id "file_1_file_1_jg1299";
dsimWXD1_0	AUGUSTUS	intron	6860550	6860634	.	-	.	transcript_id "file_1_file_1_jg1299.t1"; gene_id "file_1_file_1_jg1299";
dsimWXD1_0	AUGUSTUS	CDS	6860635	6861190	1	-	0	transcript_id "file_1_file_1_jg1299.t1"; gene_id "file_1_file_1_jg1299";
dsimWXD1_0	AUGUSTUS	exon	6860635	6861190	.	-	.	transcript_id "file_1_file_1_jg1299.t1"; gene_id "file_1_file_1_jg1299";
dsimWXD1_0	AUGUSTUS	intron	6861191	6861249	.	-	.	transcript_id "file_1_file_1_jg1299.t1"; gene_id "file_1_file_1_jg1299";
dsimWXD1_0	AUGUSTUS	CDS	6861250	6861677	1	-	2	transcript_id "file_1_file_1_jg1299.t1"; gene_id "file_1_file_1_jg1299";
dsimWXD1_0	AUGUSTUS	exon	6861250	6861677	.	-	.	transcript_id "file_1_file_1_jg1299.t1"; gene_id "file_1_file_1_jg1299";
dsimWXD1_0	AUGUSTUS	intron	6861678	6861920	.	-	.	transcript_id "file_1_file_1_jg1299.t1"; gene_id "file_1_file_1_jg1299";
dsimWXD1_0	AUGUSTUS	CDS	6861921	6863105	1	-	2	transcript_id "file_1_file_1_jg1299.t1"; gene_id "file_1_file_1_jg1299";
dsimWXD1_0	AUGUSTUS	exon	6861921	6863105	.	-	.	transcript_id "file_1_file_1_jg1299.t1"; gene_id "file_1_file_1_jg1299";
dsimWXD1_0	AUGUSTUS	intron	6863106	6863163	.	-	.	transcript_id "file_1_file_1_jg1299.t1"; gene_id "file_1_file_1_jg1299";
dsimWXD1_0	AUGUSTUS	CDS	6863164	6863452	1	-	0	transcript_id "file_1_file_1_jg1299.t1"; gene_id "file_1_file_1_jg1299";
dsimWXD1_0	AUGUSTUS	exon	6863164	6863452	.	-	.	transcript_id "file_1_file_1_jg1299.t1"; gene_id "file_1_file_1_jg1299";
dsimWXD1_0	AUGUSTUS	intron	6863453	6863505	.	-	.	transcript_id "file_1_file_1_jg1299.t1"; gene_id "file_1_file_1_jg1299";
dsimWXD1_0	AUGUSTUS	CDS	6863506	6863787	1	-	0	transcript_id "file_1_file_1_jg1299.t1"; gene_id "file_1_file_1_jg1299";
dsimWXD1_0	AUGUSTUS	exon	6863506	6863787	.	-	.	transcript_id "file_1_file_1_jg1299.t1"; gene_id "file_1_file_1_jg1299";
dsimWXD1_0	AUGUSTUS	intron	6863788	6864019	.	-	.	transcript_id "file_1_file_1_jg1299.t1"; gene_id "file_1_file_1_jg1299";
dsimWXD1_0	AUGUSTUS	CDS	6864020	6864358	1	-	0	transcript_id "file_1_file_1_jg1299.t1"; gene_id "file_1_file_1_jg1299";
dsimWXD1_0	AUGUSTUS	exon	6864020	6864358	.	-	.	transcript_id "file_1_file_1_jg1299.t1"; gene_id "file_1_file_1_jg1299";
dsimWXD1_0	AUGUSTUS	intron	6864359	6864574	.	-	.	transcript_id "file_1_file_1_jg1299.t1"; gene_id "file_1_file_1_jg1299";
dsimWXD1_0	AUGUSTUS	CDS	6864575	6864703	1	-	0	transcript_id "file_1_file_1_jg1299.t1"; gene_id "file_1_file_1_jg1299";
dsimWXD1_0	AUGUSTUS	exon	6864575	6864703	.	-	.	transcript_id "file_1_file_1_jg1299.t1"; gene_id "file_1_file_1_jg1299";
dsimWXD1_0	AUGUSTUS	intron	6864704	6864755	.	-	.	transcript_id "file_1_file_1_jg1299.t1"; gene_id "file_1_file_1_jg1299";
dsimWXD1_0	AUGUSTUS	CDS	6864756	6864892	1	-	2	transcript_id "file_1_file_1_jg1299.t1"; gene_id "file_1_file_1_jg1299";
dsimWXD1_0	AUGUSTUS	exon	6864756	6864892	.	-	.	transcript_id "file_1_file_1_jg1299.t1"; gene_id "file_1_file_1_jg1299";
dsimWXD1_0	AUGUSTUS	intron	6864893	6864955	.	-	.	transcript_id "file_1_file_1_jg1299.t1"; gene_id "file_1_file_1_jg1299";
dsimWXD1_0	AUGUSTUS	CDS	6864956	6865154	1	-	0	transcript_id "file_1_file_1_jg1299.t1"; gene_id "file_1_file_1_jg1299";
dsimWXD1_0	AUGUSTUS	exon	6864956	6865154	.	-	.	transcript_id "file_1_file_1_jg1299.t1"; gene_id "file_1_file_1_jg1299";
dsimWXD1_0	AUGUSTUS	intron	6865155	6865211	.	-	.	transcript_id "file_1_file_1_jg1299.t1"; gene_id "file_1_file_1_jg1299";
dsimWXD1_0	AUGUSTUS	transcript	6854771	6865265	.	-	.	transcript_id "file_1_file_1_jg1299.t1"; gene_id "file_1_file_1_jg1299"
dsimWXD1_0	AUGUSTUS	gene	6854771	6865265	.	-	.	jg1299
dsimWXD1_0	AUGUSTUS	CDS	6865212	6865265	1	-	0	transcript_id "file_1_file_1_jg1299.t1"; gene_id "file_1_file_1_jg1299";
dsimWXD1_0	AUGUSTUS	exon	6865212	6865265	.	-	.	transcript_id "file_1_file_1_jg1299.t1"; gene_id "file_1_file_1_jg1299";
dsimWXD1_0	AUGUSTUS	start_codon	6865263	6865265	.	-	0	transcript_id "file_1_file_1_jg1299.t1"; gene_id "file_1_file_1_jg1299";
dsimWXD1_81	AUGUSTUS	start_codon	60472	60474	.	+	0	transcript_id "file_1_file_1_jg15530.t1"; gene_id "file_1_file_1_jg15530";
dsimWXD1_81	AUGUSTUS	CDS	60472	60621	0.98	+	0	transcript_id "file_1_file_1_jg15530.t1"; gene_id "file_1_file_1_jg15530";
dsimWXD1_81	AUGUSTUS	exon	60472	60621	.	+	.	transcript_id "file_1_file_1_jg15530.t1"; gene_id "file_1_file_1_jg15530";
dsimWXD1_81	AUGUSTUS	intron	60622	60688	.	+	.	transcript_id "file_1_file_1_jg15530.t1"; gene_id "file_1_file_1_jg15530";
dsimWXD1_81	AUGUSTUS	transcript	60472	60742	.	+	.	transcript_id "file_1_file_1_jg15530.t1"; gene_id "file_1_file_1_jg15530"
dsimWXD1_81	AUGUSTUS	gene	60472	60742	.	+	.	jg15530
dsimWXD1_81	AUGUSTUS	CDS	60689	60742	0.89	+	0	transcript_id "file_1_file_1_jg15530.t1"; gene_id "file_1_file_1_jg15530";
dsimWXD1_81	AUGUSTUS	exon	60689	60742	.	+	.	transcript_id "file_1_file_1_jg15530.t1"; gene_id "file_1_file_1_jg15530";
dsimWXD1_81	AUGUSTUS	stop_codon	60740	60742	.	+	0	transcript_id "file_1_file_1_jg15530.t1"; gene_id "file_1_file_1_jg15530";
dsimWXD1_89	AUGUSTUS	start_codon	36286	36288	.	+	0	transcript_id "file_1_file_1_jg15653.t1"; gene_id "file_1_file_1_jg15653";
dsimWXD1_89	AUGUSTUS	CDS	36286	36489	0.82	+	0	transcript_id "file_1_file_1_jg15653.t1"; gene_id "file_1_file_1_jg15653";
dsimWXD1_89	AUGUSTUS	exon	36286	36489	.	+	.	transcript_id "file_1_file_1_jg15653.t1"; gene_id "file_1_file_1_jg15653";
dsimWXD1_89	AUGUSTUS	transcript	36286	36489	.	+	.	transcript_id "file_1_file_1_jg15653.t1"; gene_id "file_1_file_1_jg15653"
dsimWXD1_89	AUGUSTUS	gene	36286	36489	.	+	.	jg15653
dsimWXD1_89	AUGUSTUS	stop_codon	36487	36489	.	+	0	transcript_id "file_1_file_1_jg15653.t1"; gene_id "file_1_file_1_jg15653";
dsimWXD1_1	AUGUSTUS	start_codon	7576868	7576870	.	+	0	transcript_id "file_1_file_1_jg10171.t1"; gene_id "file_1_file_1_jg10171";
dsimWXD1_1	AUGUSTUS	CDS	7576868	7577530	1	+	0	transcript_id "file_1_file_1_jg10171.t1"; gene_id "file_1_file_1_jg10171";
dsimWXD1_1	AUGUSTUS	exon	7576868	7577530	.	+	.	transcript_id "file_1_file_1_jg10171.t1"; gene_id "file_1_file_1_jg10171";
dsimWXD1_1	AUGUSTUS	transcript	7576868	7577530	.	+	.	transcript_id "file_1_file_1_jg10171.t1"; gene_id "file_1_file_1_jg10171"
dsimWXD1_1	AUGUSTUS	gene	7576868	7577530	.	+	.	jg10171
dsimWXD1_1	AUGUSTUS	stop_codon	7577528	7577530	.	+	0	transcript_id "file_1_file_1_jg10171.t1"; gene_id "file_1_file_1_jg10171";
dsimWXD1_3	AUGUSTUS	start_codon	11510891	11510893	.	+	0	transcript_id "file_1_file_1_jg4523.t1"; gene_id "file_1_file_1_jg4523";
dsimWXD1_3	AUGUSTUS	CDS	11510891	11510981	1	+	0	transcript_id "file_1_file_1_jg4523.t1"; gene_id "file_1_file_1_jg4523";
dsimWXD1_3	AUGUSTUS	exon	11510891	11510981	.	+	.	transcript_id "file_1_file_1_jg4523.t1"; gene_id "file_1_file_1_jg4523";
dsimWXD1_3	AUGUSTUS	intron	11510982	11511527	.	+	.	transcript_id "file_1_file_1_jg4523.t1"; gene_id "file_1_file_1_jg4523";
dsimWXD1_3	AUGUSTUS	CDS	11511528	11511737	1	+	2	transcript_id "file_1_file_1_jg4523.t1"; gene_id "file_1_file_1_jg4523";
dsimWXD1_3	AUGUSTUS	exon	11511528	11511737	.	+	.	transcript_id "file_1_file_1_jg4523.t1"; gene_id "file_1_file_1_jg4523";
dsimWXD1_3	AUGUSTUS	intron	11511738	11513570	.	+	.	transcript_id "file_1_file_1_jg4523.t1"; gene_id "file_1_file_1_jg4523";
dsimWXD1_3	AUGUSTUS	CDS	11513571	11513640	1	+	2	transcript_id "file_1_file_1_jg4523.t1"; gene_id "file_1_file_1_jg4523";
dsimWXD1_3	AUGUSTUS	exon	11513571	11513640	.	+	.	transcript_id "file_1_file_1_jg4523.t1"; gene_id "file_1_file_1_jg4523";
dsimWXD1_3	AUGUSTUS	intron	11513641	11513710	.	+	.	transcript_id "file_1_file_1_jg4523.t1"; gene_id "file_1_file_1_jg4523";
dsimWXD1_3	AUGUSTUS	CDS	11513711	11513820	1	+	1	transcript_id "file_1_file_1_jg4523.t1"; gene_id "file_1_file_1_jg4523";
dsimWXD1_3	AUGUSTUS	exon	11513711	11513820	.	+	.	transcript_id "file_1_file_1_jg4523.t1"; gene_id "file_1_file_1_jg4523";
dsimWXD1_3	AUGUSTUS	intron	11513821	11515658	.	+	.	transcript_id "file_1_file_1_jg4523.t1"; gene_id "file_1_file_1_jg4523";
dsimWXD1_3	AUGUSTUS	CDS	11515659	11515865	1	+	2	transcript_id "file_1_file_1_jg4523.t1"; gene_id "file_1_file_1_jg4523";
dsimWXD1_3	AUGUSTUS	exon	11515659	11515865	.	+	.	transcript_id "file_1_file_1_jg4523.t1"; gene_id "file_1_file_1_jg4523";
dsimWXD1_3	AUGUSTUS	intron	11515866	11517202	.	+	.	transcript_id "file_1_file_1_jg4523.t1"; gene_id "file_1_file_1_jg4523";
dsimWXD1_3	AUGUSTUS	CDS	11517203	11517433	1	+	2	transcript_id "file_1_file_1_jg4523.t1"; gene_id "file_1_file_1_jg4523";
dsimWXD1_3	AUGUSTUS	exon	11517203	11517433	.	+	.	transcript_id "file_1_file_1_jg4523.t1"; gene_id "file_1_file_1_jg4523";
dsimWXD1_3	AUGUSTUS	intron	11517434	11517965	.	+	.	transcript_id "file_1_file_1_jg4523.t1"; gene_id "file_1_file_1_jg4523";
dsimWXD1_3	AUGUSTUS	transcript	11510891	11517988	.	+	.	transcript_id "file_1_file_1_jg4523.t1"; gene_id "file_1_file_1_jg4523"
dsimWXD1_3	AUGUSTUS	gene	11510891	11517988	.	+	.	jg4523
dsimWXD1_3	AUGUSTUS	CDS	11517966	11517988	1	+	2	transcript_id "file_1_file_1_jg4523.t1"; gene_id "file_1_file_1_jg4523";
dsimWXD1_3	AUGUSTUS	exon	11517966	11517988	.	+	.	transcript_id "file_1_file_1_jg4523.t1"; gene_id "file_1_file_1_jg4523";
dsimWXD1_3	AUGUSTUS	stop_codon	11517986	11517988	.	+	0	transcript_id "file_1_file_1_jg4523.t1"; gene_id "file_1_file_1_jg4523";
dsimWXD1_2	AUGUSTUS	stop_codon	12360243	12360245	.	-	0	transcript_id "file_1_file_1_jg14142.t1"; gene_id "file_1_file_1_jg14142";
dsimWXD1_2	AUGUSTUS	CDS	12360243	12360260	0.93	-	0	transcript_id "file_1_file_1_jg14142.t1"; gene_id "file_1_file_1_jg14142";
dsimWXD1_2	AUGUSTUS	exon	12360243	12360260	.	-	.	transcript_id "file_1_file_1_jg14142.t1"; gene_id "file_1_file_1_jg14142";
dsimWXD1_2	AUGUSTUS	intron	12360261	12360360	.	-	.	transcript_id "file_1_file_1_jg14142.t1"; gene_id "file_1_file_1_jg14142";
dsimWXD1_2	AUGUSTUS	CDS	12360361	12360450	0.92	-	0	transcript_id "file_1_file_1_jg14142.t1"; gene_id "file_1_file_1_jg14142";
dsimWXD1_2	AUGUSTUS	exon	12360361	12360450	.	-	.	transcript_id "file_1_file_1_jg14142.t1"; gene_id "file_1_file_1_jg14142";
dsimWXD1_2	AUGUSTUS	intron	12360451	12367383	.	-	.	transcript_id "file_1_file_1_jg14142.t1"; gene_id "file_1_file_1_jg14142";
dsimWXD1_2	AUGUSTUS	CDS	12367384	12367395	1	-	0	transcript_id "file_1_file_1_jg14142.t1"; gene_id "file_1_file_1_jg14142";
dsimWXD1_2	AUGUSTUS	exon	12367384	12367395	.	-	.	transcript_id "file_1_file_1_jg14142.t1"; gene_id "file_1_file_1_jg14142";
dsimWXD1_2	AUGUSTUS	intron	12367396	12383943	.	-	.	transcript_id "file_1_file_1_jg14142.t1"; gene_id "file_1_file_1_jg14142";
dsimWXD1_2	AUGUSTUS	CDS	12383944	12384084	1	-	0	transcript_id "file_1_file_1_jg14142.t1"; gene_id "file_1_file_1_jg14142";
dsimWXD1_2	AUGUSTUS	exon	12383944	12384084	.	-	.	transcript_id "file_1_file_1_jg14142.t1"; gene_id "file_1_file_1_jg14142";
dsimWXD1_2	AUGUSTUS	intron	12384085	12390593	.	-	.	transcript_id "file_1_file_1_jg14142.t1"; gene_id "file_1_file_1_jg14142";
dsimWXD1_2	AUGUSTUS	CDS	12390594	12391255	1	-	2	transcript_id "file_1_file_1_jg14142.t1"; gene_id "file_1_file_1_jg14142";
dsimWXD1_2	AUGUSTUS	exon	12390594	12391255	.	-	.	transcript_id "file_1_file_1_jg14142.t1"; gene_id "file_1_file_1_jg14142";
dsimWXD1_2	AUGUSTUS	intron	12391256	12391361	.	-	.	transcript_id "file_1_file_1_jg14142.t1"; gene_id "file_1_file_1_jg14142";
dsimWXD1_2	AUGUSTUS	transcript	12360243	12391488	.	-	.	transcript_id "file_1_file_1_jg14142.t1"; gene_id "file_1_file_1_jg14142"
dsimWXD1_2	AUGUSTUS	gene	12360243	12391488	.	-	.	jg14142
dsimWXD1_2	AUGUSTUS	CDS	12391362	12391488	1	-	0	transcript_id "file_1_file_1_jg14142.t1"; gene_id "file_1_file_1_jg14142";
dsimWXD1_2	AUGUSTUS	exon	12391362	12391488	.	-	.	transcript_id "file_1_file_1_jg14142.t1"; gene_id "file_1_file_1_jg14142";
dsimWXD1_2	AUGUSTUS	start_codon	12391486	12391488	.	-	0	transcript_id "file_1_file_1_jg14142.t1"; gene_id "file_1_file_1_jg14142";
dsimWXD1_2	AUGUSTUS	start_codon	1586714	1586716	.	+	0	transcript_id "file_1_file_1_jg12765.t1"; gene_id "file_1_file_1_jg12765";
dsimWXD1_2	AUGUSTUS	CDS	1586714	1586914	0.84	+	0	transcript_id "file_1_file_1_jg12765.t1"; gene_id "file_1_file_1_jg12765";
dsimWXD1_2	AUGUSTUS	exon	1586714	1586914	.	+	.	transcript_id "file_1_file_1_jg12765.t1"; gene_id "file_1_file_1_jg12765";
dsimWXD1_2	AUGUSTUS	intron	1586915	1586971	.	+	.	transcript_id "file_1_file_1_jg12765.t1"; gene_id "file_1_file_1_jg12765";
dsimWXD1_2	AUGUSTUS	transcript	1586714	1587397	.	+	.	transcript_id "file_1_file_1_jg12765.t1"; gene_id "file_1_file_1_jg12765"
dsimWXD1_2	AUGUSTUS	gene	1586714	1587397	.	+	.	jg12765
dsimWXD1_2	AUGUSTUS	CDS	1586972	1587397	0.93	+	0	transcript_id "file_1_file_1_jg12765.t1"; gene_id "file_1_file_1_jg12765";
dsimWXD1_2	AUGUSTUS	exon	1586972	1587397	.	+	.	transcript_id "file_1_file_1_jg12765.t1"; gene_id "file_1_file_1_jg12765";
dsimWXD1_2	AUGUSTUS	stop_codon	1587395	1587397	.	+	0	transcript_id "file_1_file_1_jg12765.t1"; gene_id "file_1_file_1_jg12765";
dsimWXD1_0	AUGUSTUS	start_codon	22958300	22958302	.	+	0	transcript_id "file_1_file_1_jg3087.t1"; gene_id "file_1_file_1_jg3087";
dsimWXD1_0	AUGUSTUS	CDS	22958300	22958755	0.41	+	0	transcript_id "file_1_file_1_jg3087.t1"; gene_id "file_1_file_1_jg3087";
dsimWXD1_0	AUGUSTUS	exon	22958300	22958755	.	+	.	transcript_id "file_1_file_1_jg3087.t1"; gene_id "file_1_file_1_jg3087";
dsimWXD1_0	AUGUSTUS	intron	22958756	22958941	.	+	.	transcript_id "file_1_file_1_jg3087.t1"; gene_id "file_1_file_1_jg3087";
dsimWXD1_0	AUGUSTUS	CDS	22958942	22959268	0.24	+	0	transcript_id "file_1_file_1_jg3087.t1"; gene_id "file_1_file_1_jg3087";
dsimWXD1_0	AUGUSTUS	exon	22958942	22959268	.	+	.	transcript_id "file_1_file_1_jg3087.t1"; gene_id "file_1_file_1_jg3087";
dsimWXD1_0	AUGUSTUS	intron	22959269	22959421	.	+	.	transcript_id "file_1_file_1_jg3087.t1"; gene_id "file_1_file_1_jg3087";
dsimWXD1_0	AUGUSTUS	transcript	22958300	22959805	.	+	.	transcript_id "file_1_file_1_jg3087.t1"; gene_id "file_1_file_1_jg3087"
dsimWXD1_0	AUGUSTUS	gene	22958300	22959805	.	+	.	jg3087
dsimWXD1_0	AUGUSTUS	CDS	22959422	22959805	0.34	+	0	transcript_id "file_1_file_1_jg3087.t1"; gene_id "file_1_file_1_jg3087";
dsimWXD1_0	AUGUSTUS	exon	22959422	22959805	.	+	.	transcript_id "file_1_file_1_jg3087.t1"; gene_id "file_1_file_1_jg3087";
dsimWXD1_0	AUGUSTUS	stop_codon	22959803	22959805	.	+	0	transcript_id "file_1_file_1_jg3087.t1"; gene_id "file_1_file_1_jg3087";
dsimWXD1_2	AUGUSTUS	start_codon	17153129	17153131	.	+	0	transcript_id "file_1_file_1_jg14679.t1"; gene_id "file_1_file_1_jg14679";
dsimWXD1_2	AUGUSTUS	CDS	17153129	17154325	1	+	0	transcript_id "file_1_file_1_jg14679.t1"; gene_id "file_1_file_1_jg14679";
dsimWXD1_2	AUGUSTUS	exon	17153129	17154325	.	+	.	transcript_id "file_1_file_1_jg14679.t1"; gene_id "file_1_file_1_jg14679";
dsimWXD1_2	AUGUSTUS	transcript	17153129	17154325	.	+	.	transcript_id "file_1_file_1_jg14679.t1"; gene_id "file_1_file_1_jg14679"
dsimWXD1_2	AUGUSTUS	gene	17153129	17154325	.	+	.	jg14679
dsimWXD1_2	AUGUSTUS	stop_codon	17154323	17154325	.	+	0	transcript_id "file_1_file_1_jg14679.t1"; gene_id "file_1_file_1_jg14679";
dsimWXD1_2	AUGUSTUS	start_codon	20945602	20945604	.	+	0	transcript_id "file_1_file_1_jg15164.t1"; gene_id "file_1_file_1_jg15164";
dsimWXD1_2	AUGUSTUS	CDS	20945602	20945687	1	+	0	transcript_id "file_1_file_1_jg15164.t1"; gene_id "file_1_file_1_jg15164";
dsimWXD1_2	AUGUSTUS	exon	20945602	20945687	.	+	.	transcript_id "file_1_file_1_jg15164.t1"; gene_id "file_1_file_1_jg15164";
dsimWXD1_2	AUGUSTUS	intron	20945688	20947714	.	+	.	transcript_id "file_1_file_1_jg15164.t1"; gene_id "file_1_file_1_jg15164";
dsimWXD1_2	AUGUSTUS	transcript	20945602	20947994	.	+	.	transcript_id "file_1_file_1_jg15164.t1"; gene_id "file_1_file_1_jg15164"
dsimWXD1_2	AUGUSTUS	gene	20945602	20947994	.	+	.	jg15164
dsimWXD1_2	AUGUSTUS	CDS	20947715	20947994	1	+	1	transcript_id "file_1_file_1_jg15164.t1"; gene_id "file_1_file_1_jg15164";
dsimWXD1_2	AUGUSTUS	exon	20947715	20947994	.	+	.	transcript_id "file_1_file_1_jg15164.t1"; gene_id "file_1_file_1_jg15164";
dsimWXD1_2	AUGUSTUS	stop_codon	20947992	20947994	.	+	0	transcript_id "file_1_file_1_jg15164.t1"; gene_id "file_1_file_1_jg15164";
dsimWXD1_5	GeneMark.hmm	stop_codon	16470063	16470065	.	-	0	gene_id "file_1_file_2_15377_g"; transcript_id "file_1_file_2_15377_t"; count "file_1_file_2_1_1";
dsimWXD1_5	GeneMark.hmm	CDS	16470063	16470409	.	-	2	gene_id "file_1_file_2_15377_g"; transcript_id "file_1_file_2_15377_t"; evidence "file_1_file_2_1_1"; cds_type "file_1_file_2_Terminal"; count "file_1_file_2_9_9"; anchored "file_1_file_2_1_1";
dsimWXD1_5	GeneMark.hmm	exon	16470063	16470409	0	-	.	gene_id "file_1_file_2_15377_g"; transcript_id "file_1_file_2_15377_t"; evidence "file_1_file_2_1_1"; cds_type "file_1_file_2_Terminal"; count "file_1_file_2_9_9"; anchored "file_1_file_2_1_1";
dsimWXD1_5	GeneMark.hmm	CDS	16470475	16470635	.	-	1	gene_id "file_1_file_2_15377_g"; transcript_id "file_1_file_2_15377_t"; evidence "file_1_file_2_1_1"; cds_type "file_1_file_2_Internal"; count "file_1_file_2_8_9"; anchored "file_1_file_2_1_1";
dsimWXD1_5	GeneMark.hmm	exon	16470475	16470635	0	-	.	gene_id "file_1_file_2_15377_g"; transcript_id "file_1_file_2_15377_t"; evidence "file_1_file_2_1_1"; cds_type "file_1_file_2_Internal"; count "file_1_file_2_8_9"; anchored "file_1_file_2_1_1";
dsimWXD1_5	GeneMark.hmm	CDS	16470692	16470886	.	-	1	gene_id "file_1_file_2_15377_g"; transcript_id "file_1_file_2_15377_t"; evidence "file_1_file_2_1_1"; cds_type "file_1_file_2_Internal"; count "file_1_file_2_7_9"; anchored "file_1_file_2_1_1";
dsimWXD1_5	GeneMark.hmm	exon	16470692	16470886	0	-	.	gene_id "file_1_file_2_15377_g"; transcript_id "file_1_file_2_15377_t"; evidence "file_1_file_2_1_1"; cds_type "file_1_file_2_Internal"; count "file_1_file_2_7_9"; anchored "file_1_file_2_1_1";
dsimWXD1_5	GeneMark.hmm	CDS	16470981	16472147	.	-	1	gene_id "file_1_file_2_15377_g"; transcript_id "file_1_file_2_15377_t"; evidence "file_1_file_2_1_1"; cds_type "file_1_file_2_Internal"; count "file_1_file_2_6_9"; anchored "file_1_file_2_1_1";
dsimWXD1_5	GeneMark.hmm	exon	16470981	16472147	0	-	.	gene_id "file_1_file_2_15377_g"; transcript_id "file_1_file_2_15377_t"; evidence "file_1_file_2_1_1"; cds_type "file_1_file_2_Internal"; count "file_1_file_2_6_9"; anchored "file_1_file_2_1_1";
dsimWXD1_5	GeneMark.hmm	CDS	16472247	16472819	.	-	1	gene_id "file_1_file_2_15377_g"; transcript_id "file_1_file_2_15377_t"; evidence "file_1_file_2_1_1"; cds_type "file_1_file_2_Internal"; count "file_1_file_2_5_9"; anchored "file_1_file_2_1_1";
dsimWXD1_5	GeneMark.hmm	exon	16472247	16472819	0	-	.	gene_id "file_1_file_2_15377_g"; transcript_id "file_1_file_2_15377_t"; evidence "file_1_file_2_1_1"; cds_type "file_1_file_2_Internal"; count "file_1_file_2_5_9"; anchored "file_1_file_2_1_1";
dsimWXD1_5	GeneMark.hmm	CDS	16473052	16473137	.	-	0	gene_id "file_1_file_2_15377_g"; transcript_id "file_1_file_2_15377_t"; evidence "file_1_file_2_1_1"; cds_type "file_1_file_2_Internal"; count "file_1_file_2_4_9"; anchored "file_1_file_2_1_1";
dsimWXD1_5	GeneMark.hmm	exon	16473052	16473137	0	-	.	gene_id "file_1_file_2_15377_g"; transcript_id "file_1_file_2_15377_t"; evidence "file_1_file_2_1_1"; cds_type "file_1_file_2_Internal"; count "file_1_file_2_4_9"; anchored "file_1_file_2_1_1";
dsimWXD1_5	GeneMark.hmm	CDS	16473206	16473300	.	-	2	gene_id "file_1_file_2_15377_g"; transcript_id "file_1_file_2_15377_t"; evidence "file_1_file_2_1_1"; cds_type "file_1_file_2_Internal"; count "file_1_file_2_3_9"; anchored "file_1_file_2_1_1";
dsimWXD1_5	GeneMark.hmm	exon	16473206	16473300	0	-	.	gene_id "file_1_file_2_15377_g"; transcript_id "file_1_file_2_15377_t"; evidence "file_1_file_2_1_1"; cds_type "file_1_file_2_Internal"; count "file_1_file_2_3_9"; anchored "file_1_file_2_1_1";
dsimWXD1_5	GeneMark.hmm	CDS	16473359	16473572	.	-	0	gene_id "file_1_file_2_15377_g"; transcript_id "file_1_file_2_15377_t"; evidence "file_1_file_2_1_1"; cds_type "file_1_file_2_Internal"; count "file_1_file_2_2_9"; anchored "file_1_file_2_1_1";
dsimWXD1_5	GeneMark.hmm	exon	16473359	16473572	0	-	.	gene_id "file_1_file_2_15377_g"; transcript_id "file_1_file_2_15377_t"; evidence "file_1_file_2_1_1"; cds_type "file_1_file_2_Internal"; count "file_1_file_2_2_9"; anchored "file_1_file_2_1_1";
dsimWXD1_5	GeneMark.hmm	CDS	16480175	16480294	.	-	0	gene_id "file_1_file_2_15377_g"; transcript_id "file_1_file_2_15377_t"; evidence "file_1_file_2_1_1"; cds_type "file_1_file_2_Initial"; count "file_1_file_2_1_9"; anchored "file_1_file_2_1_1";
dsimWXD1_5	GeneMark.hmm	exon	16480175	16480294	0	-	.	gene_id "file_1_file_2_15377_g"; transcript_id "file_1_file_2_15377_t"; evidence "file_1_file_2_1_1"; cds_type "file_1_file_2_Initial"; count "file_1_file_2_1_9"; anchored "file_1_file_2_1_1";
dsimWXD1_5	GeneMark.hmm	start_codon	16480292	16480294	.	-	0	gene_id "file_1_file_2_15377_g"; transcript_id "file_1_file_2_15377_t"; count "file_1_file_2_1_1";
dsimWXD1_2	AUGUSTUS	start_codon	3283385	3283387	.	+	0	transcript_id "file_1_file_1_jg12997.t1"; gene_id "file_1_file_1_jg12997";
dsimWXD1_2	AUGUSTUS	CDS	3283385	3283600	0.99	+	0	transcript_id "file_1_file_1_jg12997.t1"; gene_id "file_1_file_1_jg12997";
dsimWXD1_2	AUGUSTUS	exon	3283385	3283600	.	+	.	transcript_id "file_1_file_1_jg12997.t1"; gene_id "file_1_file_1_jg12997";
dsimWXD1_2	AUGUSTUS	transcript	3283385	3283600	.	+	.	transcript_id "file_1_file_1_jg12997.t1"; gene_id "file_1_file_1_jg12997"
dsimWXD1_2	AUGUSTUS	gene	3283385	3283600	.	+	.	jg12997
dsimWXD1_2	AUGUSTUS	stop_codon	3283598	3283600	.	+	0	transcript_id "file_1_file_1_jg12997.t1"; gene_id "file_1_file_1_jg12997";
dsimWXD1_3	AUGUSTUS	stop_codon	18012610	18012612	.	-	0	transcript_id "file_1_file_1_jg5383.t1"; gene_id "file_1_file_1_jg5383";
dsimWXD1_3	AUGUSTUS	CDS	18012610	18012666	1	-	0	transcript_id "file_1_file_1_jg5383.t1"; gene_id "file_1_file_1_jg5383";
dsimWXD1_3	AUGUSTUS	exon	18012610	18012666	.	-	.	transcript_id "file_1_file_1_jg5383.t1"; gene_id "file_1_file_1_jg5383";
dsimWXD1_3	AUGUSTUS	intron	18012667	18012726	.	-	.	transcript_id "file_1_file_1_jg5383.t1"; gene_id "file_1_file_1_jg5383";
dsimWXD1_3	AUGUSTUS	CDS	18012727	18012882	1	-	0	transcript_id "file_1_file_1_jg5383.t1"; gene_id "file_1_file_1_jg5383";
dsimWXD1_3	AUGUSTUS	exon	18012727	18012882	.	-	.	transcript_id "file_1_file_1_jg5383.t1"; gene_id "file_1_file_1_jg5383";
dsimWXD1_3	AUGUSTUS	intron	18012883	18012952	.	-	.	transcript_id "file_1_file_1_jg5383.t1"; gene_id "file_1_file_1_jg5383";
dsimWXD1_3	AUGUSTUS	transcript	18012610	18013978	.	-	.	transcript_id "file_1_file_1_jg5383.t1"; gene_id "file_1_file_1_jg5383"
dsimWXD1_3	AUGUSTUS	gene	18012610	18013978	.	-	.	jg5383
dsimWXD1_3	AUGUSTUS	CDS	18012953	18013978	1	-	0	transcript_id "file_1_file_1_jg5383.t1"; gene_id "file_1_file_1_jg5383";
dsimWXD1_3	AUGUSTUS	exon	18012953	18013978	.	-	.	transcript_id "file_1_file_1_jg5383.t1"; gene_id "file_1_file_1_jg5383";
dsimWXD1_3	AUGUSTUS	start_codon	18013976	18013978	.	-	0	transcript_id "file_1_file_1_jg5383.t1"; gene_id "file_1_file_1_jg5383";
dsimWXD1_3	AUGUSTUS	start_codon	16237547	16237549	.	+	0	transcript_id "file_1_file_1_jg5113.t1"; gene_id "file_1_file_1_jg5113";
dsimWXD1_3	AUGUSTUS	CDS	16237547	16237714	1	+	0	transcript_id "file_1_file_1_jg5113.t1"; gene_id "file_1_file_1_jg5113";
dsimWXD1_3	AUGUSTUS	exon	16237547	16237714	.	+	.	transcript_id "file_1_file_1_jg5113.t1"; gene_id "file_1_file_1_jg5113";
dsimWXD1_3	AUGUSTUS	intron	16237715	16238110	.	+	.	transcript_id "file_1_file_1_jg5113.t1"; gene_id "file_1_file_1_jg5113";
dsimWXD1_3	AUGUSTUS	CDS	16238111	16238232	1	+	0	transcript_id "file_1_file_1_jg5113.t1"; gene_id "file_1_file_1_jg5113";
dsimWXD1_3	AUGUSTUS	exon	16238111	16238232	.	+	.	transcript_id "file_1_file_1_jg5113.t1"; gene_id "file_1_file_1_jg5113";
dsimWXD1_3	AUGUSTUS	intron	16238233	16238291	.	+	.	transcript_id "file_1_file_1_jg5113.t1"; gene_id "file_1_file_1_jg5113";
dsimWXD1_3	AUGUSTUS	CDS	16238292	16238405	1	+	1	transcript_id "file_1_file_1_jg5113.t1"; gene_id "file_1_file_1_jg5113";
dsimWXD1_3	AUGUSTUS	exon	16238292	16238405	.	+	.	transcript_id "file_1_file_1_jg5113.t1"; gene_id "file_1_file_1_jg5113";
dsimWXD1_3	AUGUSTUS	intron	16238406	16238464	.	+	.	transcript_id "file_1_file_1_jg5113.t1"; gene_id "file_1_file_1_jg5113";
dsimWXD1_3	AUGUSTUS	CDS	16238465	16238709	1	+	1	transcript_id "file_1_file_1_jg5113.t1"; gene_id "file_1_file_1_jg5113";
dsimWXD1_3	AUGUSTUS	exon	16238465	16238709	.	+	.	transcript_id "file_1_file_1_jg5113.t1"; gene_id "file_1_file_1_jg5113";
dsimWXD1_3	AUGUSTUS	intron	16238710	16238771	.	+	.	transcript_id "file_1_file_1_jg5113.t1"; gene_id "file_1_file_1_jg5113";
dsimWXD1_3	AUGUSTUS	CDS	16238772	16239427	1	+	2	transcript_id "file_1_file_1_jg5113.t1"; gene_id "file_1_file_1_jg5113";
dsimWXD1_3	AUGUSTUS	exon	16238772	16239427	.	+	.	transcript_id "file_1_file_1_jg5113.t1"; gene_id "file_1_file_1_jg5113";
dsimWXD1_3	AUGUSTUS	intron	16239428	16239490	.	+	.	transcript_id "file_1_file_1_jg5113.t1"; gene_id "file_1_file_1_jg5113";
dsimWXD1_3	AUGUSTUS	CDS	16239491	16240190	1	+	0	transcript_id "file_1_file_1_jg5113.t1"; gene_id "file_1_file_1_jg5113";
dsimWXD1_3	AUGUSTUS	exon	16239491	16240190	.	+	.	transcript_id "file_1_file_1_jg5113.t1"; gene_id "file_1_file_1_jg5113";
dsimWXD1_3	AUGUSTUS	intron	16240191	16240254	.	+	.	transcript_id "file_1_file_1_jg5113.t1"; gene_id "file_1_file_1_jg5113";
dsimWXD1_3	AUGUSTUS	transcript	16237547	16240928	.	+	.	transcript_id "file_1_file_1_jg5113.t1"; gene_id "file_1_file_1_jg5113"
dsimWXD1_3	AUGUSTUS	gene	16237547	16240928	.	+	.	jg5113
dsimWXD1_3	AUGUSTUS	CDS	16240255	16240928	1	+	2	transcript_id "file_1_file_1_jg5113.t1"; gene_id "file_1_file_1_jg5113";
dsimWXD1_3	AUGUSTUS	exon	16240255	16240928	.	+	.	transcript_id "file_1_file_1_jg5113.t1"; gene_id "file_1_file_1_jg5113";
dsimWXD1_3	AUGUSTUS	stop_codon	16240926	16240928	.	+	0	transcript_id "file_1_file_1_jg5113.t1"; gene_id "file_1_file_1_jg5113";
dsimWXD1_5	AUGUSTUS	start_codon	20346571	20346573	.	+	0	transcript_id "file_1_file_1_jg9237.t1"; gene_id "file_1_file_1_jg9237";
dsimWXD1_5	AUGUSTUS	CDS	20346571	20346635	0.24	+	0	transcript_id "file_1_file_1_jg9237.t1"; gene_id "file_1_file_1_jg9237";
dsimWXD1_5	AUGUSTUS	exon	20346571	20346635	.	+	.	transcript_id "file_1_file_1_jg9237.t1"; gene_id "file_1_file_1_jg9237";
dsimWXD1_5	AUGUSTUS	intron	20346636	20347374	.	+	.	transcript_id "file_1_file_1_jg9237.t1"; gene_id "file_1_file_1_jg9237";
dsimWXD1_5	AUGUSTUS	transcript	20346571	20347519	.	+	.	transcript_id "file_1_file_1_jg9237.t1"; gene_id "file_1_file_1_jg9237"
dsimWXD1_5	AUGUSTUS	gene	20346571	20347519	.	+	.	jg9237
dsimWXD1_5	AUGUSTUS	CDS	20347375	20347519	0.92	+	1	transcript_id "file_1_file_1_jg9237.t1"; gene_id "file_1_file_1_jg9237";
dsimWXD1_5	AUGUSTUS	exon	20347375	20347519	.	+	.	transcript_id "file_1_file_1_jg9237.t1"; gene_id "file_1_file_1_jg9237";
dsimWXD1_5	AUGUSTUS	stop_codon	20347517	20347519	.	+	0	transcript_id "file_1_file_1_jg9237.t1"; gene_id "file_1_file_1_jg9237";
dsimWXD1_0	AUGUSTUS	start_codon	1874569	1874571	.	+	0	transcript_id "file_1_file_1_jg633.t1"; gene_id "file_1_file_1_jg633";
dsimWXD1_0	AUGUSTUS	CDS	1874569	1875534	1	+	0	transcript_id "file_1_file_1_jg633.t1"; gene_id "file_1_file_1_jg633";
dsimWXD1_0	AUGUSTUS	exon	1874569	1875534	.	+	.	transcript_id "file_1_file_1_jg633.t1"; gene_id "file_1_file_1_jg633";
dsimWXD1_0	AUGUSTUS	transcript	1874569	1875534	.	+	.	transcript_id "file_1_file_1_jg633.t1"; gene_id "file_1_file_1_jg633"
dsimWXD1_0	AUGUSTUS	gene	1874569	1875534	.	+	.	jg633
dsimWXD1_0	AUGUSTUS	stop_codon	1875532	1875534	.	+	0	transcript_id "file_1_file_1_jg633.t1"; gene_id "file_1_file_1_jg633";
dsimWXD1_1	AUGUSTUS	stop_codon	4386641	4386643	.	-	0	transcript_id "file_1_file_1_jg9665.t1"; gene_id "file_1_file_1_jg9665";
dsimWXD1_1	AUGUSTUS	CDS	4386641	4388934	0.98	-	2	transcript_id "file_1_file_1_jg9665.t1"; gene_id "file_1_file_1_jg9665";
dsimWXD1_1	AUGUSTUS	exon	4386641	4388934	.	-	.	transcript_id "file_1_file_1_jg9665.t1"; gene_id "file_1_file_1_jg9665";
dsimWXD1_1	AUGUSTUS	intron	4388935	4389266	.	-	.	transcript_id "file_1_file_1_jg9665.t1"; gene_id "file_1_file_1_jg9665";
dsimWXD1_1	AUGUSTUS	CDS	4389267	4389957	1	-	0	transcript_id "file_1_file_1_jg9665.t1"; gene_id "file_1_file_1_jg9665";
dsimWXD1_1	AUGUSTUS	exon	4389267	4389957	.	-	.	transcript_id "file_1_file_1_jg9665.t1"; gene_id "file_1_file_1_jg9665";
dsimWXD1_1	AUGUSTUS	intron	4389958	4390480	.	-	.	transcript_id "file_1_file_1_jg9665.t1"; gene_id "file_1_file_1_jg9665";
dsimWXD1_1	AUGUSTUS	CDS	4390481	4390799	1	-	1	transcript_id "file_1_file_1_jg9665.t1"; gene_id "file_1_file_1_jg9665";
dsimWXD1_1	AUGUSTUS	exon	4390481	4390799	.	-	.	transcript_id "file_1_file_1_jg9665.t1"; gene_id "file_1_file_1_jg9665";
dsimWXD1_1	AUGUSTUS	intron	4390800	4391200	.	-	.	transcript_id "file_1_file_1_jg9665.t1"; gene_id "file_1_file_1_jg9665";
dsimWXD1_1	AUGUSTUS	CDS	4391201	4391717	1	-	2	transcript_id "file_1_file_1_jg9665.t1"; gene_id "file_1_file_1_jg9665";
dsimWXD1_1	AUGUSTUS	exon	4391201	4391717	.	-	.	transcript_id "file_1_file_1_jg9665.t1"; gene_id "file_1_file_1_jg9665";
dsimWXD1_1	AUGUSTUS	intron	4391718	4391775	.	-	.	transcript_id "file_1_file_1_jg9665.t1"; gene_id "file_1_file_1_jg9665";
dsimWXD1_1	AUGUSTUS	transcript	4386641	4391851	.	-	.	transcript_id "file_1_file_1_jg9665.t1"; gene_id "file_1_file_1_jg9665"
dsimWXD1_1	AUGUSTUS	gene	4386641	4391851	.	-	.	jg9665
dsimWXD1_1	AUGUSTUS	CDS	4391776	4391851	1	-	0	transcript_id "file_1_file_1_jg9665.t1"; gene_id "file_1_file_1_jg9665";
dsimWXD1_1	AUGUSTUS	exon	4391776	4391851	.	-	.	transcript_id "file_1_file_1_jg9665.t1"; gene_id "file_1_file_1_jg9665";
dsimWXD1_1	AUGUSTUS	start_codon	4391849	4391851	.	-	0	transcript_id "file_1_file_1_jg9665.t1"; gene_id "file_1_file_1_jg9665";
dsimWXD1_3	AUGUSTUS	stop_codon	7968578	7968580	.	-	0	transcript_id "file_1_file_1_jg4057.t1"; gene_id "file_1_file_1_jg4057";
dsimWXD1_3	AUGUSTUS	CDS	7968578	7968775	1	-	0	transcript_id "file_1_file_1_jg4057.t1"; gene_id "file_1_file_1_jg4057";
dsimWXD1_3	AUGUSTUS	exon	7968578	7968775	.	-	.	transcript_id "file_1_file_1_jg4057.t1"; gene_id "file_1_file_1_jg4057";
dsimWXD1_3	AUGUSTUS	intron	7968776	7968981	.	-	.	transcript_id "file_1_file_1_jg4057.t1"; gene_id "file_1_file_1_jg4057";
dsimWXD1_3	AUGUSTUS	CDS	7968982	7969182	1	-	0	transcript_id "file_1_file_1_jg4057.t1"; gene_id "file_1_file_1_jg4057";
dsimWXD1_3	AUGUSTUS	exon	7968982	7969182	.	-	.	transcript_id "file_1_file_1_jg4057.t1"; gene_id "file_1_file_1_jg4057";
dsimWXD1_3	AUGUSTUS	intron	7969183	7969247	.	-	.	transcript_id "file_1_file_1_jg4057.t1"; gene_id "file_1_file_1_jg4057";
dsimWXD1_3	AUGUSTUS	CDS	7969248	7969394	1	-	0	transcript_id "file_1_file_1_jg4057.t1"; gene_id "file_1_file_1_jg4057";
dsimWXD1_3	AUGUSTUS	exon	7969248	7969394	.	-	.	transcript_id "file_1_file_1_jg4057.t1"; gene_id "file_1_file_1_jg4057";
dsimWXD1_3	AUGUSTUS	intron	7969395	7969461	.	-	.	transcript_id "file_1_file_1_jg4057.t1"; gene_id "file_1_file_1_jg4057";
dsimWXD1_3	AUGUSTUS	CDS	7969462	7969869	1	-	0	transcript_id "file_1_file_1_jg4057.t1"; gene_id "file_1_file_1_jg4057";
dsimWXD1_3	AUGUSTUS	exon	7969462	7969869	.	-	.	transcript_id "file_1_file_1_jg4057.t1"; gene_id "file_1_file_1_jg4057";
dsimWXD1_3	AUGUSTUS	intron	7969870	7969933	.	-	.	transcript_id "file_1_file_1_jg4057.t1"; gene_id "file_1_file_1_jg4057";
dsimWXD1_3	AUGUSTUS	transcript	7968578	7970671	.	-	.	transcript_id "file_1_file_1_jg4057.t1"; gene_id "file_1_file_1_jg4057"
dsimWXD1_3	AUGUSTUS	gene	7968578	7970671	.	-	.	jg4057
dsimWXD1_3	AUGUSTUS	CDS	7969934	7970671	1	-	0	transcript_id "file_1_file_1_jg4057.t1"; gene_id "file_1_file_1_jg4057";
dsimWXD1_3	AUGUSTUS	exon	7969934	7970671	.	-	.	transcript_id "file_1_file_1_jg4057.t1"; gene_id "file_1_file_1_jg4057";
dsimWXD1_3	AUGUSTUS	start_codon	7970669	7970671	.	-	0	transcript_id "file_1_file_1_jg4057.t1"; gene_id "file_1_file_1_jg4057";
dsimWXD1_3	AUGUSTUS	start_codon	11328710	11328712	.	+	0	transcript_id "file_1_file_1_jg4471.t1"; gene_id "file_1_file_1_jg4471";
dsimWXD1_3	AUGUSTUS	CDS	11328710	11328802	1	+	0	transcript_id "file_1_file_1_jg4471.t1"; gene_id "file_1_file_1_jg4471";
dsimWXD1_3	AUGUSTUS	exon	11328710	11328802	.	+	.	transcript_id "file_1_file_1_jg4471.t1"; gene_id "file_1_file_1_jg4471";
dsimWXD1_3	AUGUSTUS	intron	11328803	11328852	.	+	.	transcript_id "file_1_file_1_jg4471.t1"; gene_id "file_1_file_1_jg4471";
dsimWXD1_3	AUGUSTUS	CDS	11328853	11329923	1	+	0	transcript_id "file_1_file_1_jg4471.t1"; gene_id "file_1_file_1_jg4471";
dsimWXD1_3	AUGUSTUS	exon	11328853	11329923	.	+	.	transcript_id "file_1_file_1_jg4471.t1"; gene_id "file_1_file_1_jg4471";
dsimWXD1_3	AUGUSTUS	intron	11329924	11329977	.	+	.	transcript_id "file_1_file_1_jg4471.t1"; gene_id "file_1_file_1_jg4471";
dsimWXD1_3	AUGUSTUS	CDS	11329978	11330663	1	+	0	transcript_id "file_1_file_1_jg4471.t1"; gene_id "file_1_file_1_jg4471";
dsimWXD1_3	AUGUSTUS	exon	11329978	11330663	.	+	.	transcript_id "file_1_file_1_jg4471.t1"; gene_id "file_1_file_1_jg4471";
dsimWXD1_3	AUGUSTUS	intron	11330664	11330719	.	+	.	transcript_id "file_1_file_1_jg4471.t1"; gene_id "file_1_file_1_jg4471";
dsimWXD1_3	AUGUSTUS	transcript	11328710	11331002	.	+	.	transcript_id "file_1_file_1_jg4471.t1"; gene_id "file_1_file_1_jg4471"
dsimWXD1_3	AUGUSTUS	gene	11328710	11331002	.	+	.	jg4471
dsimWXD1_3	AUGUSTUS	CDS	11330720	11331002	1	+	1	transcript_id "file_1_file_1_jg4471.t1"; gene_id "file_1_file_1_jg4471";
dsimWXD1_3	AUGUSTUS	exon	11330720	11331002	.	+	.	transcript_id "file_1_file_1_jg4471.t1"; gene_id "file_1_file_1_jg4471";
dsimWXD1_3	AUGUSTUS	stop_codon	11331000	11331002	.	+	0	transcript_id "file_1_file_1_jg4471.t1"; gene_id "file_1_file_1_jg4471";
dsimWXD1_2	AUGUSTUS	stop_codon	742251	742253	.	-	0	transcript_id "file_1_file_1_jg12652.t1"; gene_id "file_1_file_1_jg12652";
dsimWXD1_2	AUGUSTUS	CDS	742251	742880	1	-	0	transcript_id "file_1_file_1_jg12652.t1"; gene_id "file_1_file_1_jg12652";
dsimWXD1_2	AUGUSTUS	exon	742251	742880	.	-	.	transcript_id "file_1_file_1_jg12652.t1"; gene_id "file_1_file_1_jg12652";
dsimWXD1_2	AUGUSTUS	transcript	742251	742880	.	-	.	transcript_id "file_1_file_1_jg12652.t1"; gene_id "file_1_file_1_jg12652"
dsimWXD1_2	AUGUSTUS	gene	742251	742880	.	-	.	jg12652
dsimWXD1_2	AUGUSTUS	start_codon	742878	742880	.	-	0	transcript_id "file_1_file_1_jg12652.t1"; gene_id "file_1_file_1_jg12652";
dsimWXD1_3	AUGUSTUS	start_codon	6205555	6205557	.	+	0	transcript_id "file_1_file_1_jg3888.t1"; gene_id "file_1_file_1_jg3888";
dsimWXD1_3	AUGUSTUS	CDS	6205555	6205613	1	+	0	transcript_id "file_1_file_1_jg3888.t1"; gene_id "file_1_file_1_jg3888";
dsimWXD1_3	AUGUSTUS	exon	6205555	6205613	.	+	.	transcript_id "file_1_file_1_jg3888.t1"; gene_id "file_1_file_1_jg3888";
dsimWXD1_3	AUGUSTUS	intron	6205614	6206174	.	+	.	transcript_id "file_1_file_1_jg3888.t1"; gene_id "file_1_file_1_jg3888";
dsimWXD1_3	AUGUSTUS	CDS	6206175	6206478	1	+	1	transcript_id "file_1_file_1_jg3888.t1"; gene_id "file_1_file_1_jg3888";
dsimWXD1_3	AUGUSTUS	exon	6206175	6206478	.	+	.	transcript_id "file_1_file_1_jg3888.t1"; gene_id "file_1_file_1_jg3888";
dsimWXD1_3	AUGUSTUS	intron	6206479	6206585	.	+	.	transcript_id "file_1_file_1_jg3888.t1"; gene_id "file_1_file_1_jg3888";
dsimWXD1_3	AUGUSTUS	CDS	6206586	6207126	1	+	0	transcript_id "file_1_file_1_jg3888.t1"; gene_id "file_1_file_1_jg3888";
dsimWXD1_3	AUGUSTUS	exon	6206586	6207126	.	+	.	transcript_id "file_1_file_1_jg3888.t1"; gene_id "file_1_file_1_jg3888";
dsimWXD1_3	AUGUSTUS	intron	6207127	6207371	.	+	.	transcript_id "file_1_file_1_jg3888.t1"; gene_id "file_1_file_1_jg3888";
dsimWXD1_3	AUGUSTUS	CDS	6207372	6207648	1	+	2	transcript_id "file_1_file_1_jg3888.t1"; gene_id "file_1_file_1_jg3888";
dsimWXD1_3	AUGUSTUS	exon	6207372	6207648	.	+	.	transcript_id "file_1_file_1_jg3888.t1"; gene_id "file_1_file_1_jg3888";
dsimWXD1_3	AUGUSTUS	intron	6207649	6207720	.	+	.	transcript_id "file_1_file_1_jg3888.t1"; gene_id "file_1_file_1_jg3888";
dsimWXD1_3	AUGUSTUS	transcript	6205555	6208048	.	+	.	transcript_id "file_1_file_1_jg3888.t1"; gene_id "file_1_file_1_jg3888"
dsimWXD1_3	AUGUSTUS	gene	6205555	6208048	.	+	.	jg3888
dsimWXD1_3	AUGUSTUS	CDS	6207721	6208048	1	+	1	transcript_id "file_1_file_1_jg3888.t1"; gene_id "file_1_file_1_jg3888";
dsimWXD1_3	AUGUSTUS	exon	6207721	6208048	.	+	.	transcript_id "file_1_file_1_jg3888.t1"; gene_id "file_1_file_1_jg3888";
dsimWXD1_3	AUGUSTUS	stop_codon	6208046	6208048	.	+	0	transcript_id "file_1_file_1_jg3888.t1"; gene_id "file_1_file_1_jg3888";
dsimWXD1_0	AUGUSTUS	start_codon	20365491	20365493	.	+	0	transcript_id "file_1_file_1_jg2814.t1"; gene_id "file_1_file_1_jg2814";
dsimWXD1_0	AUGUSTUS	CDS	20365491	20365590	0.39	+	0	transcript_id "file_1_file_1_jg2814.t1"; gene_id "file_1_file_1_jg2814";
dsimWXD1_0	AUGUSTUS	exon	20365491	20365590	.	+	.	transcript_id "file_1_file_1_jg2814.t1"; gene_id "file_1_file_1_jg2814";
dsimWXD1_0	AUGUSTUS	intron	20365591	20365738	.	+	.	transcript_id "file_1_file_1_jg2814.t1"; gene_id "file_1_file_1_jg2814";
dsimWXD1_0	AUGUSTUS	transcript	20365491	20365890	.	+	.	transcript_id "file_1_file_1_jg2814.t1"; gene_id "file_1_file_1_jg2814"
dsimWXD1_0	AUGUSTUS	gene	20365491	20365890	.	+	.	jg2814
dsimWXD1_0	AUGUSTUS	CDS	20365739	20365890	0.7	+	2	transcript_id "file_1_file_1_jg2814.t1"; gene_id "file_1_file_1_jg2814";
dsimWXD1_0	AUGUSTUS	exon	20365739	20365890	.	+	.	transcript_id "file_1_file_1_jg2814.t1"; gene_id "file_1_file_1_jg2814";
dsimWXD1_0	AUGUSTUS	stop_codon	20365888	20365890	.	+	0	transcript_id "file_1_file_1_jg2814.t1"; gene_id "file_1_file_1_jg2814";
dsimWXD1_3	AUGUSTUS	stop_codon	11290251	11290253	.	-	0	transcript_id "file_1_file_1_jg4464.t5"; gene_id "file_1_file_1_jg4464";
dsimWXD1_3	AUGUSTUS	CDS	11290251	11291033	1	-	0	transcript_id "file_1_file_1_jg4464.t5"; gene_id "file_1_file_1_jg4464";
dsimWXD1_3	AUGUSTUS	exon	11290251	11291033	.	-	.	transcript_id "file_1_file_1_jg4464.t5"; gene_id "file_1_file_1_jg4464";
dsimWXD1_3	AUGUSTUS	intron	11291034	11293780	.	-	.	transcript_id "file_1_file_1_jg4464.t5"; gene_id "file_1_file_1_jg4464";
dsimWXD1_3	AUGUSTUS	CDS	11293781	11293848	1	-	2	transcript_id "file_1_file_1_jg4464.t5"; gene_id "file_1_file_1_jg4464";
dsimWXD1_3	AUGUSTUS	exon	11293781	11293848	.	-	.	transcript_id "file_1_file_1_jg4464.t5"; gene_id "file_1_file_1_jg4464";
dsimWXD1_3	AUGUSTUS	intron	11293849	11296617	.	-	.	transcript_id "file_1_file_1_jg4464.t5"; gene_id "file_1_file_1_jg4464";
dsimWXD1_3	AUGUSTUS	CDS	11296618	11296906	1	-	0	transcript_id "file_1_file_1_jg4464.t5"; gene_id "file_1_file_1_jg4464";
dsimWXD1_3	AUGUSTUS	exon	11296618	11296906	.	-	.	transcript_id "file_1_file_1_jg4464.t5"; gene_id "file_1_file_1_jg4464";
dsimWXD1_3	AUGUSTUS	intron	11296907	11297496	.	-	.	transcript_id "file_1_file_1_jg4464.t5"; gene_id "file_1_file_1_jg4464";
dsimWXD1_3	AUGUSTUS	CDS	11297497	11297838	1	-	0	transcript_id "file_1_file_1_jg4464.t5"; gene_id "file_1_file_1_jg4464";
dsimWXD1_3	AUGUSTUS	exon	11297497	11297838	.	-	.	transcript_id "file_1_file_1_jg4464.t5"; gene_id "file_1_file_1_jg4464";
dsimWXD1_3	AUGUSTUS	intron	11297839	11298384	.	-	.	transcript_id "file_1_file_1_jg4464.t5"; gene_id "file_1_file_1_jg4464";
dsimWXD1_3	AUGUSTUS	CDS	11298385	11298695	1	-	2	transcript_id "file_1_file_1_jg4464.t5"; gene_id "file_1_file_1_jg4464";
dsimWXD1_3	AUGUSTUS	exon	11298385	11298695	.	-	.	transcript_id "file_1_file_1_jg4464.t5"; gene_id "file_1_file_1_jg4464";
dsimWXD1_3	AUGUSTUS	intron	11298696	11298803	.	-	.	transcript_id "file_1_file_1_jg4464.t5"; gene_id "file_1_file_1_jg4464";
dsimWXD1_3	AUGUSTUS	CDS	11298804	11299038	1	-	0	transcript_id "file_1_file_1_jg4464.t5"; gene_id "file_1_file_1_jg4464";
dsimWXD1_3	AUGUSTUS	exon	11298804	11299038	.	-	.	transcript_id "file_1_file_1_jg4464.t5"; gene_id "file_1_file_1_jg4464";
dsimWXD1_3	AUGUSTUS	intron	11299039	11300079	.	-	.	transcript_id "file_1_file_1_jg4464.t5"; gene_id "file_1_file_1_jg4464";
dsimWXD1_3	AUGUSTUS	CDS	11300080	11300160	1	-	0	transcript_id "file_1_file_1_jg4464.t5"; gene_id "file_1_file_1_jg4464";
dsimWXD1_3	AUGUSTUS	exon	11300080	11300160	.	-	.	transcript_id "file_1_file_1_jg4464.t5"; gene_id "file_1_file_1_jg4464";
dsimWXD1_3	AUGUSTUS	intron	11300161	11301250	.	-	.	transcript_id "file_1_file_1_jg4464.t5"; gene_id "file_1_file_1_jg4464";
dsimWXD1_3	AUGUSTUS	CDS	11301251	11301498	1	-	2	transcript_id "file_1_file_1_jg4464.t5"; gene_id "file_1_file_1_jg4464";
dsimWXD1_3	AUGUSTUS	exon	11301251	11301498	.	-	.	transcript_id "file_1_file_1_jg4464.t5"; gene_id "file_1_file_1_jg4464";
dsimWXD1_3	AUGUSTUS	intron	11301499	11301566	.	-	.	transcript_id "file_1_file_1_jg4464.t5"; gene_id "file_1_file_1_jg4464";
dsimWXD1_3	AUGUSTUS	CDS	11301567	11302254	1	-	0	transcript_id "file_1_file_1_jg4464.t5"; gene_id "file_1_file_1_jg4464";
dsimWXD1_3	AUGUSTUS	exon	11301567	11302254	.	-	.	transcript_id "file_1_file_1_jg4464.t5"; gene_id "file_1_file_1_jg4464";
dsimWXD1_3	AUGUSTUS	intron	11302255	11302795	.	-	.	transcript_id "file_1_file_1_jg4464.t5"; gene_id "file_1_file_1_jg4464";
dsimWXD1_3	AUGUSTUS	CDS	11302796	11302980	1	-	2	transcript_id "file_1_file_1_jg4464.t5"; gene_id "file_1_file_1_jg4464";
dsimWXD1_3	AUGUSTUS	exon	11302796	11302980	.	-	.	transcript_id "file_1_file_1_jg4464.t5"; gene_id "file_1_file_1_jg4464";
dsimWXD1_3	AUGUSTUS	intron	11302981	11303247	.	-	.	transcript_id "file_1_file_1_jg4464.t5"; gene_id "file_1_file_1_jg4464";
dsimWXD1_3	AUGUSTUS	CDS	11303248	11303448	1	-	2	transcript_id "file_1_file_1_jg4464.t5"; gene_id "file_1_file_1_jg4464";
dsimWXD1_3	AUGUSTUS	exon	11303248	11303448	.	-	.	transcript_id "file_1_file_1_jg4464.t5"; gene_id "file_1_file_1_jg4464";
dsimWXD1_3	AUGUSTUS	intron	11303449	11303531	.	-	.	transcript_id "file_1_file_1_jg4464.t5"; gene_id "file_1_file_1_jg4464";
dsimWXD1_3	AUGUSTUS	CDS	11303532	11303677	1	-	1	transcript_id "file_1_file_1_jg4464.t5"; gene_id "file_1_file_1_jg4464";
dsimWXD1_3	AUGUSTUS	exon	11303532	11303677	.	-	.	transcript_id "file_1_file_1_jg4464.t5"; gene_id "file_1_file_1_jg4464";
dsimWXD1_3	AUGUSTUS	intron	11303678	11304372	.	-	.	transcript_id "file_1_file_1_jg4464.t5"; gene_id "file_1_file_1_jg4464";
dsimWXD1_3	AUGUSTUS	CDS	11304373	11304484	1	-	2	transcript_id "file_1_file_1_jg4464.t5"; gene_id "file_1_file_1_jg4464";
dsimWXD1_3	AUGUSTUS	exon	11304373	11304484	.	-	.	transcript_id "file_1_file_1_jg4464.t5"; gene_id "file_1_file_1_jg4464";
dsimWXD1_3	AUGUSTUS	intron	11304485	11304544	.	-	.	transcript_id "file_1_file_1_jg4464.t5"; gene_id "file_1_file_1_jg4464";
dsimWXD1_3	AUGUSTUS	CDS	11304545	11305055	1	-	0	transcript_id "file_1_file_1_jg4464.t5"; gene_id "file_1_file_1_jg4464";
dsimWXD1_3	AUGUSTUS	exon	11304545	11305055	.	-	.	transcript_id "file_1_file_1_jg4464.t5"; gene_id "file_1_file_1_jg4464";
dsimWXD1_3	AUGUSTUS	intron	11305056	11306439	.	-	.	transcript_id "file_1_file_1_jg4464.t5"; gene_id "file_1_file_1_jg4464";
dsimWXD1_3	AUGUSTUS	CDS	11306440	11306906	1	-	2	transcript_id "file_1_file_1_jg4464.t5"; gene_id "file_1_file_1_jg4464";
dsimWXD1_3	AUGUSTUS	exon	11306440	11306906	.	-	.	transcript_id "file_1_file_1_jg4464.t5"; gene_id "file_1_file_1_jg4464";
dsimWXD1_3	AUGUSTUS	intron	11306907	11306970	.	-	.	transcript_id "file_1_file_1_jg4464.t5"; gene_id "file_1_file_1_jg4464";
dsimWXD1_3	AUGUSTUS	CDS	11306971	11307094	1	-	0	transcript_id "file_1_file_1_jg4464.t5"; gene_id "file_1_file_1_jg4464";
dsimWXD1_3	AUGUSTUS	exon	11306971	11307094	.	-	.	transcript_id "file_1_file_1_jg4464.t5"; gene_id "file_1_file_1_jg4464";
dsimWXD1_3	AUGUSTUS	intron	11307095	11308389	.	-	.	transcript_id "file_1_file_1_jg4464.t5"; gene_id "file_1_file_1_jg4464";
dsimWXD1_3	AUGUSTUS	CDS	11308390	11308617	1	-	0	transcript_id "file_1_file_1_jg4464.t5"; gene_id "file_1_file_1_jg4464";
dsimWXD1_3	AUGUSTUS	exon	11308390	11308617	.	-	.	transcript_id "file_1_file_1_jg4464.t5"; gene_id "file_1_file_1_jg4464";
dsimWXD1_3	AUGUSTUS	intron	11308618	11308676	.	-	.	transcript_id "file_1_file_1_jg4464.t5"; gene_id "file_1_file_1_jg4464";
dsimWXD1_3	AUGUSTUS	CDS	11308677	11308775	1	-	0	transcript_id "file_1_file_1_jg4464.t5"; gene_id "file_1_file_1_jg4464";
dsimWXD1_3	AUGUSTUS	exon	11308677	11308775	.	-	.	transcript_id "file_1_file_1_jg4464.t5"; gene_id "file_1_file_1_jg4464";
dsimWXD1_3	AUGUSTUS	intron	11308776	11308897	.	-	.	transcript_id "file_1_file_1_jg4464.t5"; gene_id "file_1_file_1_jg4464";
dsimWXD1_3	AUGUSTUS	transcript	11290251	11309041	.	-	.	transcript_id "file_1_file_1_jg4464.t5"; gene_id "file_1_file_1_jg4464"
dsimWXD1_3	AUGUSTUS	CDS	11308898	11309041	0.57	-	0	transcript_id "file_1_file_1_jg4464.t5"; gene_id "file_1_file_1_jg4464";
dsimWXD1_3	AUGUSTUS	exon	11308898	11309041	.	-	.	transcript_id "file_1_file_1_jg4464.t5"; gene_id "file_1_file_1_jg4464";
dsimWXD1_3	AUGUSTUS	start_codon	11309039	11309041	.	-	0	transcript_id "file_1_file_1_jg4464.t5"; gene_id "file_1_file_1_jg4464";
dsimWXD1_5	AUGUSTUS	start_codon	13236658	13236660	.	+	0	transcript_id "file_1_file_1_jg8386.t1"; gene_id "file_1_file_1_jg8386";
dsimWXD1_5	AUGUSTUS	CDS	13236658	13236870	1	+	0	transcript_id "file_1_file_1_jg8386.t1"; gene_id "file_1_file_1_jg8386";
dsimWXD1_5	AUGUSTUS	exon	13236658	13236870	.	+	.	transcript_id "file_1_file_1_jg8386.t1"; gene_id "file_1_file_1_jg8386";
dsimWXD1_5	AUGUSTUS	intron	13236871	13236927	.	+	.	transcript_id "file_1_file_1_jg8386.t1"; gene_id "file_1_file_1_jg8386";
dsimWXD1_5	AUGUSTUS	transcript	13236658	13237749	.	+	.	transcript_id "file_1_file_1_jg8386.t1"; gene_id "file_1_file_1_jg8386"
dsimWXD1_5	AUGUSTUS	gene	13236658	13237749	.	+	.	jg8386
dsimWXD1_5	AUGUSTUS	CDS	13236928	13237749	1	+	0	transcript_id "file_1_file_1_jg8386.t1"; gene_id "file_1_file_1_jg8386";
dsimWXD1_5	AUGUSTUS	exon	13236928	13237749	.	+	.	transcript_id "file_1_file_1_jg8386.t1"; gene_id "file_1_file_1_jg8386";
dsimWXD1_5	AUGUSTUS	stop_codon	13237747	13237749	.	+	0	transcript_id "file_1_file_1_jg8386.t1"; gene_id "file_1_file_1_jg8386";
dsimWXD1_5	AUGUSTUS	start_codon	18162327	18162329	.	+	0	transcript_id "file_1_file_1_jg8965.t1"; gene_id "file_1_file_1_jg8965";
dsimWXD1_5	AUGUSTUS	CDS	18162327	18162477	1	+	0	transcript_id "file_1_file_1_jg8965.t1"; gene_id "file_1_file_1_jg8965";
dsimWXD1_5	AUGUSTUS	exon	18162327	18162477	.	+	.	transcript_id "file_1_file_1_jg8965.t1"; gene_id "file_1_file_1_jg8965";
dsimWXD1_5	AUGUSTUS	intron	18162478	18162536	.	+	.	transcript_id "file_1_file_1_jg8965.t1"; gene_id "file_1_file_1_jg8965";
dsimWXD1_5	AUGUSTUS	transcript	18162327	18163396	.	+	.	transcript_id "file_1_file_1_jg8965.t1"; gene_id "file_1_file_1_jg8965"
dsimWXD1_5	AUGUSTUS	gene	18162327	18163396	.	+	.	jg8965
dsimWXD1_5	AUGUSTUS	CDS	18162537	18163396	1	+	2	transcript_id "file_1_file_1_jg8965.t1"; gene_id "file_1_file_1_jg8965";
dsimWXD1_5	AUGUSTUS	exon	18162537	18163396	.	+	.	transcript_id "file_1_file_1_jg8965.t1"; gene_id "file_1_file_1_jg8965";
dsimWXD1_5	AUGUSTUS	stop_codon	18163394	18163396	.	+	0	transcript_id "file_1_file_1_jg8965.t1"; gene_id "file_1_file_1_jg8965";
dsimWXD1_3	AUGUSTUS	start_codon	22254718	22254720	.	+	0	transcript_id "file_1_file_1_jg6041.t1"; gene_id "file_1_file_1_jg6041";
dsimWXD1_3	AUGUSTUS	CDS	22254718	22254832	1	+	0	transcript_id "file_1_file_1_jg6041.t1"; gene_id "file_1_file_1_jg6041";
dsimWXD1_3	AUGUSTUS	exon	22254718	22254832	.	+	.	transcript_id "file_1_file_1_jg6041.t1"; gene_id "file_1_file_1_jg6041";
dsimWXD1_3	AUGUSTUS	intron	22254833	22254887	.	+	.	transcript_id "file_1_file_1_jg6041.t1"; gene_id "file_1_file_1_jg6041";
dsimWXD1_3	AUGUSTUS	transcript	22254718	22255084	.	+	.	transcript_id "file_1_file_1_jg6041.t1"; gene_id "file_1_file_1_jg6041"
dsimWXD1_3	AUGUSTUS	gene	22254718	22255084	.	+	.	jg6041
dsimWXD1_3	AUGUSTUS	CDS	22254888	22255084	1	+	2	transcript_id "file_1_file_1_jg6041.t1"; gene_id "file_1_file_1_jg6041";
dsimWXD1_3	AUGUSTUS	exon	22254888	22255084	.	+	.	transcript_id "file_1_file_1_jg6041.t1"; gene_id "file_1_file_1_jg6041";
dsimWXD1_3	AUGUSTUS	stop_codon	22255082	22255084	.	+	0	transcript_id "file_1_file_1_jg6041.t1"; gene_id "file_1_file_1_jg6041";
dsimWXD1_0	AUGUSTUS	stop_codon	21006152	21006154	.	-	0	transcript_id "file_1_file_1_jg2885.t1"; gene_id "file_1_file_1_jg2885";
dsimWXD1_0	AUGUSTUS	CDS	21006152	21007032	0.98	-	2	transcript_id "file_1_file_1_jg2885.t1"; gene_id "file_1_file_1_jg2885";
dsimWXD1_0	AUGUSTUS	exon	21006152	21007032	.	-	.	transcript_id "file_1_file_1_jg2885.t1"; gene_id "file_1_file_1_jg2885";
dsimWXD1_0	AUGUSTUS	intron	21007033	21007093	.	-	.	transcript_id "file_1_file_1_jg2885.t1"; gene_id "file_1_file_1_jg2885";
dsimWXD1_0	AUGUSTUS	CDS	21007094	21007232	1	-	0	transcript_id "file_1_file_1_jg2885.t1"; gene_id "file_1_file_1_jg2885";
dsimWXD1_0	AUGUSTUS	exon	21007094	21007232	.	-	.	transcript_id "file_1_file_1_jg2885.t1"; gene_id "file_1_file_1_jg2885";
dsimWXD1_0	AUGUSTUS	intron	21007233	21007668	.	-	.	transcript_id "file_1_file_1_jg2885.t1"; gene_id "file_1_file_1_jg2885";
dsimWXD1_0	AUGUSTUS	transcript	21006152	21007818	.	-	.	transcript_id "file_1_file_1_jg2885.t1"; gene_id "file_1_file_1_jg2885"
dsimWXD1_0	AUGUSTUS	gene	21006152	21007818	.	-	.	jg2885
dsimWXD1_0	AUGUSTUS	CDS	21007669	21007818	1	-	0	transcript_id "file_1_file_1_jg2885.t1"; gene_id "file_1_file_1_jg2885";
dsimWXD1_0	AUGUSTUS	exon	21007669	21007818	.	-	.	transcript_id "file_1_file_1_jg2885.t1"; gene_id "file_1_file_1_jg2885";
dsimWXD1_0	AUGUSTUS	start_codon	21007816	21007818	.	-	0	transcript_id "file_1_file_1_jg2885.t1"; gene_id "file_1_file_1_jg2885";
dsimWXD1_24	AUGUSTUS	stop_codon	1999	2001	.	-	0	transcript_id "file_1_file_1_jg15452.t1"; gene_id "file_1_file_1_jg15452";
dsimWXD1_24	AUGUSTUS	CDS	1999	2499	0.66	-	0	transcript_id "file_1_file_1_jg15452.t1"; gene_id "file_1_file_1_jg15452";
dsimWXD1_24	AUGUSTUS	exon	1999	2499	.	-	.	transcript_id "file_1_file_1_jg15452.t1"; gene_id "file_1_file_1_jg15452";
dsimWXD1_24	AUGUSTUS	transcript	1999	2499	.	-	.	transcript_id "file_1_file_1_jg15452.t1"; gene_id "file_1_file_1_jg15452"
dsimWXD1_24	AUGUSTUS	gene	1999	2499	.	-	.	jg15452
dsimWXD1_24	AUGUSTUS	start_codon	2497	2499	.	-	0	transcript_id "file_1_file_1_jg15452.t1"; gene_id "file_1_file_1_jg15452";
dsimWXD1_1	AUGUSTUS	stop_codon	10562224	10562226	.	-	0	transcript_id "file_1_file_1_jg10614.t1"; gene_id "file_1_file_1_jg10614";
dsimWXD1_1	AUGUSTUS	CDS	10562224	10563175	1	-	1	transcript_id "file_1_file_1_jg10614.t1"; gene_id "file_1_file_1_jg10614";
dsimWXD1_1	AUGUSTUS	exon	10562224	10563175	.	-	.	transcript_id "file_1_file_1_jg10614.t1"; gene_id "file_1_file_1_jg10614";
dsimWXD1_1	AUGUSTUS	intron	10563176	10563232	.	-	.	transcript_id "file_1_file_1_jg10614.t1"; gene_id "file_1_file_1_jg10614";
dsimWXD1_1	AUGUSTUS	CDS	10563233	10563349	1	-	1	transcript_id "file_1_file_1_jg10614.t1"; gene_id "file_1_file_1_jg10614";
dsimWXD1_1	AUGUSTUS	exon	10563233	10563349	.	-	.	transcript_id "file_1_file_1_jg10614.t1"; gene_id "file_1_file_1_jg10614";
dsimWXD1_1	AUGUSTUS	intron	10563350	10563404	.	-	.	transcript_id "file_1_file_1_jg10614.t1"; gene_id "file_1_file_1_jg10614";
dsimWXD1_1	AUGUSTUS	CDS	10563405	10563591	1	-	2	transcript_id "file_1_file_1_jg10614.t1"; gene_id "file_1_file_1_jg10614";
dsimWXD1_1	AUGUSTUS	exon	10563405	10563591	.	-	.	transcript_id "file_1_file_1_jg10614.t1"; gene_id "file_1_file_1_jg10614";
dsimWXD1_1	AUGUSTUS	intron	10563592	10563647	.	-	.	transcript_id "file_1_file_1_jg10614.t1"; gene_id "file_1_file_1_jg10614";
dsimWXD1_1	AUGUSTUS	CDS	10563648	10563855	1	-	0	transcript_id "file_1_file_1_jg10614.t1"; gene_id "file_1_file_1_jg10614";
dsimWXD1_1	AUGUSTUS	exon	10563648	10563855	.	-	.	transcript_id "file_1_file_1_jg10614.t1"; gene_id "file_1_file_1_jg10614";
dsimWXD1_1	AUGUSTUS	intron	10563856	10563921	.	-	.	transcript_id "file_1_file_1_jg10614.t1"; gene_id "file_1_file_1_jg10614";
dsimWXD1_1	AUGUSTUS	transcript	10562224	10564062	.	-	.	transcript_id "file_1_file_1_jg10614.t1"; gene_id "file_1_file_1_jg10614"
dsimWXD1_1	AUGUSTUS	gene	10562224	10564062	.	-	.	jg10614
dsimWXD1_1	AUGUSTUS	CDS	10563922	10564062	1	-	0	transcript_id "file_1_file_1_jg10614.t1"; gene_id "file_1_file_1_jg10614";
dsimWXD1_1	AUGUSTUS	exon	10563922	10564062	.	-	.	transcript_id "file_1_file_1_jg10614.t1"; gene_id "file_1_file_1_jg10614";
dsimWXD1_1	AUGUSTUS	start_codon	10564060	10564062	.	-	0	transcript_id "file_1_file_1_jg10614.t1"; gene_id "file_1_file_1_jg10614";
dsimWXD1_3	AUGUSTUS	stop_codon	10392628	10392630	.	-	0	transcript_id "file_1_file_1_jg4361.t1"; gene_id "file_1_file_1_jg4361";
dsimWXD1_3	AUGUSTUS	CDS	10392628	10392697	1	-	1	transcript_id "file_1_file_1_jg4361.t1"; gene_id "file_1_file_1_jg4361";
dsimWXD1_3	AUGUSTUS	exon	10392628	10392697	.	-	.	transcript_id "file_1_file_1_jg4361.t1"; gene_id "file_1_file_1_jg4361";
dsimWXD1_3	AUGUSTUS	intron	10392698	10393210	.	-	.	transcript_id "file_1_file_1_jg4361.t1"; gene_id "file_1_file_1_jg4361";
dsimWXD1_3	AUGUSTUS	CDS	10393211	10393317	1	-	0	transcript_id "file_1_file_1_jg4361.t1"; gene_id "file_1_file_1_jg4361";
dsimWXD1_3	AUGUSTUS	exon	10393211	10393317	.	-	.	transcript_id "file_1_file_1_jg4361.t1"; gene_id "file_1_file_1_jg4361";
dsimWXD1_3	AUGUSTUS	intron	10393318	10394879	.	-	.	transcript_id "file_1_file_1_jg4361.t1"; gene_id "file_1_file_1_jg4361";
dsimWXD1_3	AUGUSTUS	CDS	10394880	10394978	1	-	0	transcript_id "file_1_file_1_jg4361.t1"; gene_id "file_1_file_1_jg4361";
dsimWXD1_3	AUGUSTUS	exon	10394880	10394978	.	-	.	transcript_id "file_1_file_1_jg4361.t1"; gene_id "file_1_file_1_jg4361";
dsimWXD1_3	AUGUSTUS	intron	10394979	10396020	.	-	.	transcript_id "file_1_file_1_jg4361.t1"; gene_id "file_1_file_1_jg4361";
dsimWXD1_3	AUGUSTUS	CDS	10396021	10396101	1	-	0	transcript_id "file_1_file_1_jg4361.t1"; gene_id "file_1_file_1_jg4361";
dsimWXD1_3	AUGUSTUS	exon	10396021	10396101	.	-	.	transcript_id "file_1_file_1_jg4361.t1"; gene_id "file_1_file_1_jg4361";
dsimWXD1_3	AUGUSTUS	intron	10396102	10396472	.	-	.	transcript_id "file_1_file_1_jg4361.t1"; gene_id "file_1_file_1_jg4361";
dsimWXD1_3	AUGUSTUS	CDS	10396473	10396550	1	-	0	transcript_id "file_1_file_1_jg4361.t1"; gene_id "file_1_file_1_jg4361";
dsimWXD1_3	AUGUSTUS	exon	10396473	10396550	.	-	.	transcript_id "file_1_file_1_jg4361.t1"; gene_id "file_1_file_1_jg4361";
dsimWXD1_3	AUGUSTUS	intron	10396551	10397248	.	-	.	transcript_id "file_1_file_1_jg4361.t1"; gene_id "file_1_file_1_jg4361";
dsimWXD1_3	AUGUSTUS	CDS	10397249	10397419	1	-	0	transcript_id "file_1_file_1_jg4361.t1"; gene_id "file_1_file_1_jg4361";
dsimWXD1_3	AUGUSTUS	exon	10397249	10397419	.	-	.	transcript_id "file_1_file_1_jg4361.t1"; gene_id "file_1_file_1_jg4361";
dsimWXD1_3	AUGUSTUS	intron	10397420	10397489	.	-	.	transcript_id "file_1_file_1_jg4361.t1"; gene_id "file_1_file_1_jg4361";
dsimWXD1_3	AUGUSTUS	CDS	10397490	10397758	1	-	2	transcript_id "file_1_file_1_jg4361.t1"; gene_id "file_1_file_1_jg4361";
dsimWXD1_3	AUGUSTUS	exon	10397490	10397758	.	-	.	transcript_id "file_1_file_1_jg4361.t1"; gene_id "file_1_file_1_jg4361";
dsimWXD1_3	AUGUSTUS	intron	10397759	10397819	.	-	.	transcript_id "file_1_file_1_jg4361.t1"; gene_id "file_1_file_1_jg4361";
dsimWXD1_3	AUGUSTUS	CDS	10397820	10397934	1	-	0	transcript_id "file_1_file_1_jg4361.t1"; gene_id "file_1_file_1_jg4361";
dsimWXD1_3	AUGUSTUS	exon	10397820	10397934	.	-	.	transcript_id "file_1_file_1_jg4361.t1"; gene_id "file_1_file_1_jg4361";
dsimWXD1_3	AUGUSTUS	intron	10397935	10398774	.	-	.	transcript_id "file_1_file_1_jg4361.t1"; gene_id "file_1_file_1_jg4361";
dsimWXD1_3	AUGUSTUS	CDS	10398775	10398926	0.92	-	2	transcript_id "file_1_file_1_jg4361.t1"; gene_id "file_1_file_1_jg4361";
dsimWXD1_3	AUGUSTUS	exon	10398775	10398926	.	-	.	transcript_id "file_1_file_1_jg4361.t1"; gene_id "file_1_file_1_jg4361";
dsimWXD1_3	AUGUSTUS	intron	10398927	10401816	.	-	.	transcript_id "file_1_file_1_jg4361.t1"; gene_id "file_1_file_1_jg4361";
dsimWXD1_3	AUGUSTUS	CDS	10401817	10401927	0.97	-	2	transcript_id "file_1_file_1_jg4361.t1"; gene_id "file_1_file_1_jg4361";
dsimWXD1_3	AUGUSTUS	exon	10401817	10401927	.	-	.	transcript_id "file_1_file_1_jg4361.t1"; gene_id "file_1_file_1_jg4361";
dsimWXD1_3	AUGUSTUS	intron	10401928	10404700	.	-	.	transcript_id "file_1_file_1_jg4361.t1"; gene_id "file_1_file_1_jg4361";
dsimWXD1_3	AUGUSTUS	CDS	10404701	10404909	1	-	1	transcript_id "file_1_file_1_jg4361.t1"; gene_id "file_1_file_1_jg4361";
dsimWXD1_3	AUGUSTUS	exon	10404701	10404909	.	-	.	transcript_id "file_1_file_1_jg4361.t1"; gene_id "file_1_file_1_jg4361";
dsimWXD1_3	AUGUSTUS	intron	10404910	10419590	.	-	.	transcript_id "file_1_file_1_jg4361.t1"; gene_id "file_1_file_1_jg4361";
dsimWXD1_3	AUGUSTUS	transcript	10392628	10419616	.	-	.	transcript_id "file_1_file_1_jg4361.t1"; gene_id "file_1_file_1_jg4361"
dsimWXD1_3	AUGUSTUS	gene	10392628	10419616	.	-	.	jg4361
dsimWXD1_3	AUGUSTUS	CDS	10419591	10419616	1	-	0	transcript_id "file_1_file_1_jg4361.t1"; gene_id "file_1_file_1_jg4361";
dsimWXD1_3	AUGUSTUS	exon	10419591	10419616	.	-	.	transcript_id "file_1_file_1_jg4361.t1"; gene_id "file_1_file_1_jg4361";
dsimWXD1_3	AUGUSTUS	start_codon	10419614	10419616	.	-	0	transcript_id "file_1_file_1_jg4361.t1"; gene_id "file_1_file_1_jg4361";
dsimWXD1_0	AUGUSTUS	start_codon	20809306	20809308	.	+	0	transcript_id "file_1_file_1_jg2871.t2"; gene_id "file_1_file_1_jg2871";
dsimWXD1_0	AUGUSTUS	CDS	20809306	20809344	0.96	+	0	transcript_id "file_1_file_1_jg2871.t2"; gene_id "file_1_file_1_jg2871";
dsimWXD1_0	AUGUSTUS	exon	20809306	20809344	.	+	.	transcript_id "file_1_file_1_jg2871.t2"; gene_id "file_1_file_1_jg2871";
dsimWXD1_0	AUGUSTUS	intron	20809345	20809493	.	+	.	transcript_id "file_1_file_1_jg2871.t2"; gene_id "file_1_file_1_jg2871";
dsimWXD1_0	AUGUSTUS	CDS	20809494	20809527	0.96	+	0	transcript_id "file_1_file_1_jg2871.t2"; gene_id "file_1_file_1_jg2871";
dsimWXD1_0	AUGUSTUS	exon	20809494	20809527	.	+	.	transcript_id "file_1_file_1_jg2871.t2"; gene_id "file_1_file_1_jg2871";
dsimWXD1_0	AUGUSTUS	intron	20809528	20809801	.	+	.	transcript_id "file_1_file_1_jg2871.t2"; gene_id "file_1_file_1_jg2871";
dsimWXD1_0	AUGUSTUS	CDS	20809802	20809960	0.96	+	2	transcript_id "file_1_file_1_jg2871.t2"; gene_id "file_1_file_1_jg2871";
dsimWXD1_0	AUGUSTUS	exon	20809802	20809960	.	+	.	transcript_id "file_1_file_1_jg2871.t2"; gene_id "file_1_file_1_jg2871";
dsimWXD1_0	AUGUSTUS	intron	20809961	20810032	.	+	.	transcript_id "file_1_file_1_jg2871.t2"; gene_id "file_1_file_1_jg2871";
dsimWXD1_0	AUGUSTUS	transcript	20809306	20810256	.	+	.	transcript_id "file_1_file_1_jg2871.t2"; gene_id "file_1_file_1_jg2871"
dsimWXD1_0	AUGUSTUS	CDS	20810033	20810256	1	+	2	transcript_id "file_1_file_1_jg2871.t2"; gene_id "file_1_file_1_jg2871";
dsimWXD1_0	AUGUSTUS	exon	20810033	20810256	.	+	.	transcript_id "file_1_file_1_jg2871.t2"; gene_id "file_1_file_1_jg2871";
dsimWXD1_0	AUGUSTUS	stop_codon	20810254	20810256	.	+	0	transcript_id "file_1_file_1_jg2871.t2"; gene_id "file_1_file_1_jg2871";
dsimWXD1_0	AUGUSTUS	stop_codon	17579306	17579308	.	-	0	transcript_id "file_1_file_1_jg2539.t1"; gene_id "file_1_file_1_jg2539";
dsimWXD1_0	AUGUSTUS	CDS	17579306	17579427	1	-	2	transcript_id "file_1_file_1_jg2539.t1"; gene_id "file_1_file_1_jg2539";
dsimWXD1_0	AUGUSTUS	exon	17579306	17579427	.	-	.	transcript_id "file_1_file_1_jg2539.t1"; gene_id "file_1_file_1_jg2539";
dsimWXD1_0	AUGUSTUS	intron	17579428	17579890	.	-	.	transcript_id "file_1_file_1_jg2539.t1"; gene_id "file_1_file_1_jg2539";
dsimWXD1_0	AUGUSTUS	CDS	17579891	17580061	1	-	2	transcript_id "file_1_file_1_jg2539.t1"; gene_id "file_1_file_1_jg2539";
dsimWXD1_0	AUGUSTUS	exon	17579891	17580061	.	-	.	transcript_id "file_1_file_1_jg2539.t1"; gene_id "file_1_file_1_jg2539";
dsimWXD1_0	AUGUSTUS	intron	17580062	17580206	.	-	.	transcript_id "file_1_file_1_jg2539.t1"; gene_id "file_1_file_1_jg2539";
dsimWXD1_0	AUGUSTUS	CDS	17580207	17580419	1	-	2	transcript_id "file_1_file_1_jg2539.t1"; gene_id "file_1_file_1_jg2539";
dsimWXD1_0	AUGUSTUS	exon	17580207	17580419	.	-	.	transcript_id "file_1_file_1_jg2539.t1"; gene_id "file_1_file_1_jg2539";
dsimWXD1_0	AUGUSTUS	intron	17580420	17584693	.	-	.	transcript_id "file_1_file_1_jg2539.t1"; gene_id "file_1_file_1_jg2539";
dsimWXD1_0	AUGUSTUS	CDS	17584694	17584935	1	-	1	transcript_id "file_1_file_1_jg2539.t1"; gene_id "file_1_file_1_jg2539";
dsimWXD1_0	AUGUSTUS	exon	17584694	17584935	.	-	.	transcript_id "file_1_file_1_jg2539.t1"; gene_id "file_1_file_1_jg2539";
dsimWXD1_0	AUGUSTUS	intron	17584936	17586095	.	-	.	transcript_id "file_1_file_1_jg2539.t1"; gene_id "file_1_file_1_jg2539";
dsimWXD1_0	AUGUSTUS	CDS	17586096	17586266	1	-	1	transcript_id "file_1_file_1_jg2539.t1"; gene_id "file_1_file_1_jg2539";
dsimWXD1_0	AUGUSTUS	exon	17586096	17586266	.	-	.	transcript_id "file_1_file_1_jg2539.t1"; gene_id "file_1_file_1_jg2539";
dsimWXD1_0	AUGUSTUS	intron	17586267	17586356	.	-	.	transcript_id "file_1_file_1_jg2539.t1"; gene_id "file_1_file_1_jg2539";
dsimWXD1_0	AUGUSTUS	CDS	17586357	17588658	1	-	2	transcript_id "file_1_file_1_jg2539.t1"; gene_id "file_1_file_1_jg2539";
dsimWXD1_0	AUGUSTUS	exon	17586357	17588658	.	-	.	transcript_id "file_1_file_1_jg2539.t1"; gene_id "file_1_file_1_jg2539";
dsimWXD1_0	AUGUSTUS	intron	17588659	17590066	.	-	.	transcript_id "file_1_file_1_jg2539.t1"; gene_id "file_1_file_1_jg2539";
dsimWXD1_0	AUGUSTUS	CDS	17590067	17591390	1	-	0	transcript_id "file_1_file_1_jg2539.t1"; gene_id "file_1_file_1_jg2539";
dsimWXD1_0	AUGUSTUS	exon	17590067	17591390	.	-	.	transcript_id "file_1_file_1_jg2539.t1"; gene_id "file_1_file_1_jg2539";
dsimWXD1_0	AUGUSTUS	intron	17591391	17593210	.	-	.	transcript_id "file_1_file_1_jg2539.t1"; gene_id "file_1_file_1_jg2539";
dsimWXD1_0	AUGUSTUS	CDS	17593211	17593348	1	-	0	transcript_id "file_1_file_1_jg2539.t1"; gene_id "file_1_file_1_jg2539";
dsimWXD1_0	AUGUSTUS	exon	17593211	17593348	.	-	.	transcript_id "file_1_file_1_jg2539.t1"; gene_id "file_1_file_1_jg2539";
dsimWXD1_0	AUGUSTUS	intron	17593349	17595709	.	-	.	transcript_id "file_1_file_1_jg2539.t1"; gene_id "file_1_file_1_jg2539";
dsimWXD1_0	AUGUSTUS	CDS	17595710	17595874	1	-	0	transcript_id "file_1_file_1_jg2539.t1"; gene_id "file_1_file_1_jg2539";
dsimWXD1_0	AUGUSTUS	exon	17595710	17595874	.	-	.	transcript_id "file_1_file_1_jg2539.t1"; gene_id "file_1_file_1_jg2539";
dsimWXD1_0	AUGUSTUS	intron	17595875	17596788	.	-	.	transcript_id "file_1_file_1_jg2539.t1"; gene_id "file_1_file_1_jg2539";
dsimWXD1_0	AUGUSTUS	CDS	17596789	17596904	1	-	2	transcript_id "file_1_file_1_jg2539.t1"; gene_id "file_1_file_1_jg2539";
dsimWXD1_0	AUGUSTUS	exon	17596789	17596904	.	-	.	transcript_id "file_1_file_1_jg2539.t1"; gene_id "file_1_file_1_jg2539";
dsimWXD1_0	AUGUSTUS	intron	17596905	17597033	.	-	.	transcript_id "file_1_file_1_jg2539.t1"; gene_id "file_1_file_1_jg2539";
dsimWXD1_0	AUGUSTUS	CDS	17597034	17597177	1	-	2	transcript_id "file_1_file_1_jg2539.t1"; gene_id "file_1_file_1_jg2539";
dsimWXD1_0	AUGUSTUS	exon	17597034	17597177	.	-	.	transcript_id "file_1_file_1_jg2539.t1"; gene_id "file_1_file_1_jg2539";
dsimWXD1_0	AUGUSTUS	intron	17597178	17632376	.	-	.	transcript_id "file_1_file_1_jg2539.t1"; gene_id "file_1_file_1_jg2539";
dsimWXD1_0	AUGUSTUS	CDS	17632377	17632563	1	-	0	transcript_id "file_1_file_1_jg2539.t1"; gene_id "file_1_file_1_jg2539";
dsimWXD1_0	AUGUSTUS	exon	17632377	17632563	.	-	.	transcript_id "file_1_file_1_jg2539.t1"; gene_id "file_1_file_1_jg2539";
dsimWXD1_0	AUGUSTUS	intron	17632564	17633761	.	-	.	transcript_id "file_1_file_1_jg2539.t1"; gene_id "file_1_file_1_jg2539";
dsimWXD1_0	AUGUSTUS	CDS	17633762	17633944	1	-	0	transcript_id "file_1_file_1_jg2539.t1"; gene_id "file_1_file_1_jg2539";
dsimWXD1_0	AUGUSTUS	exon	17633762	17633944	.	-	.	transcript_id "file_1_file_1_jg2539.t1"; gene_id "file_1_file_1_jg2539";
dsimWXD1_0	AUGUSTUS	intron	17633945	17635558	.	-	.	transcript_id "file_1_file_1_jg2539.t1"; gene_id "file_1_file_1_jg2539";
dsimWXD1_0	AUGUSTUS	CDS	17635559	17635748	1	-	1	transcript_id "file_1_file_1_jg2539.t1"; gene_id "file_1_file_1_jg2539";
dsimWXD1_0	AUGUSTUS	exon	17635559	17635748	.	-	.	transcript_id "file_1_file_1_jg2539.t1"; gene_id "file_1_file_1_jg2539";
dsimWXD1_0	AUGUSTUS	intron	17635749	17640003	.	-	.	transcript_id "file_1_file_1_jg2539.t1"; gene_id "file_1_file_1_jg2539";
dsimWXD1_0	AUGUSTUS	CDS	17640004	17640194	1	-	0	transcript_id "file_1_file_1_jg2539.t1"; gene_id "file_1_file_1_jg2539";
dsimWXD1_0	AUGUSTUS	exon	17640004	17640194	.	-	.	transcript_id "file_1_file_1_jg2539.t1"; gene_id "file_1_file_1_jg2539";
dsimWXD1_0	AUGUSTUS	intron	17640195	17640966	.	-	.	transcript_id "file_1_file_1_jg2539.t1"; gene_id "file_1_file_1_jg2539";
dsimWXD1_0	AUGUSTUS	CDS	17640967	17640978	1	-	0	transcript_id "file_1_file_1_jg2539.t1"; gene_id "file_1_file_1_jg2539";
dsimWXD1_0	AUGUSTUS	exon	17640967	17640978	.	-	.	transcript_id "file_1_file_1_jg2539.t1"; gene_id "file_1_file_1_jg2539";
dsimWXD1_0	AUGUSTUS	intron	17640979	17642129	.	-	.	transcript_id "file_1_file_1_jg2539.t1"; gene_id "file_1_file_1_jg2539";
dsimWXD1_0	AUGUSTUS	CDS	17642130	17642321	1	-	0	transcript_id "file_1_file_1_jg2539.t1"; gene_id "file_1_file_1_jg2539";
dsimWXD1_0	AUGUSTUS	exon	17642130	17642321	.	-	.	transcript_id "file_1_file_1_jg2539.t1"; gene_id "file_1_file_1_jg2539";
dsimWXD1_0	AUGUSTUS	intron	17642322	17642379	.	-	.	transcript_id "file_1_file_1_jg2539.t1"; gene_id "file_1_file_1_jg2539";
dsimWXD1_0	AUGUSTUS	CDS	17642380	17642613	1	-	0	transcript_id "file_1_file_1_jg2539.t1"; gene_id "file_1_file_1_jg2539";
dsimWXD1_0	AUGUSTUS	exon	17642380	17642613	.	-	.	transcript_id "file_1_file_1_jg2539.t1"; gene_id "file_1_file_1_jg2539";
dsimWXD1_0	AUGUSTUS	intron	17642614	17643179	.	-	.	transcript_id "file_1_file_1_jg2539.t1"; gene_id "file_1_file_1_jg2539";
dsimWXD1_0	AUGUSTUS	CDS	17643180	17643965	1	-	0	transcript_id "file_1_file_1_jg2539.t1"; gene_id "file_1_file_1_jg2539";
dsimWXD1_0	AUGUSTUS	exon	17643180	17643965	.	-	.	transcript_id "file_1_file_1_jg2539.t1"; gene_id "file_1_file_1_jg2539";
dsimWXD1_0	AUGUSTUS	intron	17643966	17644216	.	-	.	transcript_id "file_1_file_1_jg2539.t1"; gene_id "file_1_file_1_jg2539";
dsimWXD1_0	AUGUSTUS	CDS	17644217	17644433	1	-	1	transcript_id "file_1_file_1_jg2539.t1"; gene_id "file_1_file_1_jg2539";
dsimWXD1_0	AUGUSTUS	exon	17644217	17644433	.	-	.	transcript_id "file_1_file_1_jg2539.t1"; gene_id "file_1_file_1_jg2539";
dsimWXD1_0	AUGUSTUS	intron	17644434	17644936	.	-	.	transcript_id "file_1_file_1_jg2539.t1"; gene_id "file_1_file_1_jg2539";
dsimWXD1_0	AUGUSTUS	CDS	17644937	17645387	1	-	2	transcript_id "file_1_file_1_jg2539.t1"; gene_id "file_1_file_1_jg2539";
dsimWXD1_0	AUGUSTUS	exon	17644937	17645387	.	-	.	transcript_id "file_1_file_1_jg2539.t1"; gene_id "file_1_file_1_jg2539";
dsimWXD1_0	AUGUSTUS	intron	17645388	17665487	.	-	.	transcript_id "file_1_file_1_jg2539.t1"; gene_id "file_1_file_1_jg2539";
dsimWXD1_0	AUGUSTUS	transcript	17579306	17667042	.	-	.	transcript_id "file_1_file_1_jg2539.t1"; gene_id "file_1_file_1_jg2539"
dsimWXD1_0	AUGUSTUS	gene	17579306	17667042	.	-	.	jg2539
dsimWXD1_0	AUGUSTUS	CDS	17665488	17667042	1	-	0	transcript_id "file_1_file_1_jg2539.t1"; gene_id "file_1_file_1_jg2539";
dsimWXD1_0	AUGUSTUS	exon	17665488	17667042	.	-	.	transcript_id "file_1_file_1_jg2539.t1"; gene_id "file_1_file_1_jg2539";
dsimWXD1_0	AUGUSTUS	start_codon	17667040	17667042	.	-	0	transcript_id "file_1_file_1_jg2539.t1"; gene_id "file_1_file_1_jg2539";
dsimWXD1_3	AUGUSTUS	stop_codon	20169645	20169647	.	-	0	transcript_id "file_1_file_1_jg5684.t1"; gene_id "file_1_file_1_jg5684";
dsimWXD1_3	AUGUSTUS	CDS	20169645	20171495	1	-	0	transcript_id "file_1_file_1_jg5684.t1"; gene_id "file_1_file_1_jg5684";
dsimWXD1_3	AUGUSTUS	exon	20169645	20171495	.	-	.	transcript_id "file_1_file_1_jg5684.t1"; gene_id "file_1_file_1_jg5684";
dsimWXD1_3	AUGUSTUS	intron	20171496	20171633	.	-	.	transcript_id "file_1_file_1_jg5684.t1"; gene_id "file_1_file_1_jg5684";
dsimWXD1_3	AUGUSTUS	transcript	20169645	20172086	.	-	.	transcript_id "file_1_file_1_jg5684.t1"; gene_id "file_1_file_1_jg5684"
dsimWXD1_3	AUGUSTUS	gene	20169645	20172086	.	-	.	jg5684
dsimWXD1_3	AUGUSTUS	CDS	20171634	20172086	1	-	0	transcript_id "file_1_file_1_jg5684.t1"; gene_id "file_1_file_1_jg5684";
dsimWXD1_3	AUGUSTUS	exon	20171634	20172086	.	-	.	transcript_id "file_1_file_1_jg5684.t1"; gene_id "file_1_file_1_jg5684";
dsimWXD1_3	AUGUSTUS	start_codon	20172084	20172086	.	-	0	transcript_id "file_1_file_1_jg5684.t1"; gene_id "file_1_file_1_jg5684";
dsimWXD1_2	AUGUSTUS	start_codon	11636567	11636569	.	+	0	transcript_id "file_1_file_1_jg14035.t1"; gene_id "file_1_file_1_jg14035";
dsimWXD1_2	AUGUSTUS	CDS	11636567	11636571	1	+	0	transcript_id "file_1_file_1_jg14035.t1"; gene_id "file_1_file_1_jg14035";
dsimWXD1_2	AUGUSTUS	exon	11636567	11636571	.	+	.	transcript_id "file_1_file_1_jg14035.t1"; gene_id "file_1_file_1_jg14035";
dsimWXD1_2	AUGUSTUS	intron	11636572	11636880	.	+	.	transcript_id "file_1_file_1_jg14035.t1"; gene_id "file_1_file_1_jg14035";
dsimWXD1_2	AUGUSTUS	CDS	11636881	11637036	1	+	1	transcript_id "file_1_file_1_jg14035.t1"; gene_id "file_1_file_1_jg14035";
dsimWXD1_2	AUGUSTUS	exon	11636881	11637036	.	+	.	transcript_id "file_1_file_1_jg14035.t1"; gene_id "file_1_file_1_jg14035";
dsimWXD1_2	AUGUSTUS	intron	11637037	11637338	.	+	.	transcript_id "file_1_file_1_jg14035.t1"; gene_id "file_1_file_1_jg14035";
dsimWXD1_2	AUGUSTUS	transcript	11636567	11637831	.	+	.	transcript_id "file_1_file_1_jg14035.t1"; gene_id "file_1_file_1_jg14035"
dsimWXD1_2	AUGUSTUS	gene	11636567	11637831	.	+	.	jg14035
dsimWXD1_2	AUGUSTUS	CDS	11637339	11637831	1	+	1	transcript_id "file_1_file_1_jg14035.t1"; gene_id "file_1_file_1_jg14035";
dsimWXD1_2	AUGUSTUS	exon	11637339	11637831	.	+	.	transcript_id "file_1_file_1_jg14035.t1"; gene_id "file_1_file_1_jg14035";
dsimWXD1_2	AUGUSTUS	stop_codon	11637829	11637831	.	+	0	transcript_id "file_1_file_1_jg14035.t1"; gene_id "file_1_file_1_jg14035";
dsimWXD1_0	AUGUSTUS	stop_codon	7026639	7026641	.	-	0	transcript_id "file_1_file_1_jg1325.t3"; gene_id "file_1_file_1_jg1325";
dsimWXD1_0	AUGUSTUS	CDS	7026639	7026704	1	-	0	transcript_id "file_1_file_1_jg1325.t3"; gene_id "file_1_file_1_jg1325";
dsimWXD1_0	AUGUSTUS	exon	7026639	7026704	.	-	.	transcript_id "file_1_file_1_jg1325.t3"; gene_id "file_1_file_1_jg1325";
dsimWXD1_0	AUGUSTUS	intron	7026705	7026766	.	-	.	transcript_id "file_1_file_1_jg1325.t3"; gene_id "file_1_file_1_jg1325";
dsimWXD1_0	AUGUSTUS	CDS	7026767	7027006	1	-	0	transcript_id "file_1_file_1_jg1325.t3"; gene_id "file_1_file_1_jg1325";
dsimWXD1_0	AUGUSTUS	exon	7026767	7027006	.	-	.	transcript_id "file_1_file_1_jg1325.t3"; gene_id "file_1_file_1_jg1325";
dsimWXD1_0	AUGUSTUS	intron	7027007	7027063	.	-	.	transcript_id "file_1_file_1_jg1325.t3"; gene_id "file_1_file_1_jg1325";
dsimWXD1_0	AUGUSTUS	CDS	7027064	7027291	1	-	0	transcript_id "file_1_file_1_jg1325.t3"; gene_id "file_1_file_1_jg1325";
dsimWXD1_0	AUGUSTUS	exon	7027064	7027291	.	-	.	transcript_id "file_1_file_1_jg1325.t3"; gene_id "file_1_file_1_jg1325";
dsimWXD1_0	AUGUSTUS	intron	7027292	7027360	.	-	.	transcript_id "file_1_file_1_jg1325.t3"; gene_id "file_1_file_1_jg1325";
dsimWXD1_0	AUGUSTUS	CDS	7027361	7027876	1	-	0	transcript_id "file_1_file_1_jg1325.t3"; gene_id "file_1_file_1_jg1325";
dsimWXD1_0	AUGUSTUS	exon	7027361	7027876	.	-	.	transcript_id "file_1_file_1_jg1325.t3"; gene_id "file_1_file_1_jg1325";
dsimWXD1_0	AUGUSTUS	intron	7027877	7028162	.	-	.	transcript_id "file_1_file_1_jg1325.t3"; gene_id "file_1_file_1_jg1325";
dsimWXD1_0	AUGUSTUS	CDS	7028163	7028627	1	-	0	transcript_id "file_1_file_1_jg1325.t3"; gene_id "file_1_file_1_jg1325";
dsimWXD1_0	AUGUSTUS	exon	7028163	7028627	.	-	.	transcript_id "file_1_file_1_jg1325.t3"; gene_id "file_1_file_1_jg1325";
dsimWXD1_0	AUGUSTUS	intron	7028628	7028687	.	-	.	transcript_id "file_1_file_1_jg1325.t3"; gene_id "file_1_file_1_jg1325";
dsimWXD1_0	AUGUSTUS	CDS	7028688	7028858	1	-	0	transcript_id "file_1_file_1_jg1325.t3"; gene_id "file_1_file_1_jg1325";
dsimWXD1_0	AUGUSTUS	exon	7028688	7028858	.	-	.	transcript_id "file_1_file_1_jg1325.t3"; gene_id "file_1_file_1_jg1325";
dsimWXD1_0	AUGUSTUS	intron	7028859	7028921	.	-	.	transcript_id "file_1_file_1_jg1325.t3"; gene_id "file_1_file_1_jg1325";
dsimWXD1_0	AUGUSTUS	CDS	7028922	7029024	1	-	1	transcript_id "file_1_file_1_jg1325.t3"; gene_id "file_1_file_1_jg1325";
dsimWXD1_0	AUGUSTUS	exon	7028922	7029024	.	-	.	transcript_id "file_1_file_1_jg1325.t3"; gene_id "file_1_file_1_jg1325";
dsimWXD1_0	AUGUSTUS	intron	7029025	7029111	.	-	.	transcript_id "file_1_file_1_jg1325.t3"; gene_id "file_1_file_1_jg1325";
dsimWXD1_0	AUGUSTUS	CDS	7029112	7030819	1	-	2	transcript_id "file_1_file_1_jg1325.t3"; gene_id "file_1_file_1_jg1325";
dsimWXD1_0	AUGUSTUS	exon	7029112	7030819	.	-	.	transcript_id "file_1_file_1_jg1325.t3"; gene_id "file_1_file_1_jg1325";
dsimWXD1_0	AUGUSTUS	intron	7030820	7031296	.	-	.	transcript_id "file_1_file_1_jg1325.t3"; gene_id "file_1_file_1_jg1325";
dsimWXD1_0	AUGUSTUS	CDS	7031297	7031387	0.74	-	0	transcript_id "file_1_file_1_jg1325.t3"; gene_id "file_1_file_1_jg1325";
dsimWXD1_0	AUGUSTUS	exon	7031297	7031387	.	-	.	transcript_id "file_1_file_1_jg1325.t3"; gene_id "file_1_file_1_jg1325";
dsimWXD1_0	AUGUSTUS	intron	7031388	7031551	.	-	.	transcript_id "file_1_file_1_jg1325.t3"; gene_id "file_1_file_1_jg1325";
dsimWXD1_0	AUGUSTUS	CDS	7031552	7031953	0.36	-	0	transcript_id "file_1_file_1_jg1325.t3"; gene_id "file_1_file_1_jg1325";
dsimWXD1_0	AUGUSTUS	exon	7031552	7031953	.	-	.	transcript_id "file_1_file_1_jg1325.t3"; gene_id "file_1_file_1_jg1325";
dsimWXD1_0	AUGUSTUS	intron	7031954	7032012	.	-	.	transcript_id "file_1_file_1_jg1325.t3"; gene_id "file_1_file_1_jg1325";
dsimWXD1_0	AUGUSTUS	CDS	7032013	7032225	1	-	0	transcript_id "file_1_file_1_jg1325.t3"; gene_id "file_1_file_1_jg1325";
dsimWXD1_0	AUGUSTUS	exon	7032013	7032225	.	-	.	transcript_id "file_1_file_1_jg1325.t3"; gene_id "file_1_file_1_jg1325";
dsimWXD1_0	AUGUSTUS	intron	7032226	7032287	.	-	.	transcript_id "file_1_file_1_jg1325.t3"; gene_id "file_1_file_1_jg1325";
dsimWXD1_0	AUGUSTUS	CDS	7032288	7033287	1	-	1	transcript_id "file_1_file_1_jg1325.t3"; gene_id "file_1_file_1_jg1325";
dsimWXD1_0	AUGUSTUS	exon	7032288	7033287	.	-	.	transcript_id "file_1_file_1_jg1325.t3"; gene_id "file_1_file_1_jg1325";
dsimWXD1_0	AUGUSTUS	intron	7033288	7033346	.	-	.	transcript_id "file_1_file_1_jg1325.t3"; gene_id "file_1_file_1_jg1325";
dsimWXD1_0	AUGUSTUS	CDS	7033347	7033540	1	-	0	transcript_id "file_1_file_1_jg1325.t3"; gene_id "file_1_file_1_jg1325";
dsimWXD1_0	AUGUSTUS	exon	7033347	7033540	.	-	.	transcript_id "file_1_file_1_jg1325.t3"; gene_id "file_1_file_1_jg1325";
dsimWXD1_0	AUGUSTUS	intron	7033541	7033609	.	-	.	transcript_id "file_1_file_1_jg1325.t3"; gene_id "file_1_file_1_jg1325";
dsimWXD1_0	AUGUSTUS	CDS	7033610	7033800	1	-	2	transcript_id "file_1_file_1_jg1325.t3"; gene_id "file_1_file_1_jg1325";
dsimWXD1_0	AUGUSTUS	exon	7033610	7033800	.	-	.	transcript_id "file_1_file_1_jg1325.t3"; gene_id "file_1_file_1_jg1325";
dsimWXD1_0	AUGUSTUS	intron	7033801	7034678	.	-	.	transcript_id "file_1_file_1_jg1325.t3"; gene_id "file_1_file_1_jg1325";
dsimWXD1_0	AUGUSTUS	CDS	7034679	7034749	1	-	1	transcript_id "file_1_file_1_jg1325.t3"; gene_id "file_1_file_1_jg1325";
dsimWXD1_0	AUGUSTUS	exon	7034679	7034749	.	-	.	transcript_id "file_1_file_1_jg1325.t3"; gene_id "file_1_file_1_jg1325";
dsimWXD1_0	AUGUSTUS	intron	7034750	7034804	.	-	.	transcript_id "file_1_file_1_jg1325.t3"; gene_id "file_1_file_1_jg1325";
dsimWXD1_0	AUGUSTUS	transcript	7026639	7034986	.	-	.	transcript_id "file_1_file_1_jg1325.t3"; gene_id "file_1_file_1_jg1325"
dsimWXD1_0	AUGUSTUS	CDS	7034805	7034986	1	-	0	transcript_id "file_1_file_1_jg1325.t3"; gene_id "file_1_file_1_jg1325";
dsimWXD1_0	AUGUSTUS	exon	7034805	7034986	.	-	.	transcript_id "file_1_file_1_jg1325.t3"; gene_id "file_1_file_1_jg1325";
dsimWXD1_0	AUGUSTUS	start_codon	7034984	7034986	.	-	0	transcript_id "file_1_file_1_jg1325.t3"; gene_id "file_1_file_1_jg1325";
dsimWXD1_0	AUGUSTUS	CDS	14970001	14970111	0.84	-	2	transcript_id "file_1_file_1_jg2312.t1"; gene_id "file_1_file_1_jg2312";
dsimWXD1_0	AUGUSTUS	exon	14970001	14970111	.	-	.	transcript_id "file_1_file_1_jg2312.t1"; gene_id "file_1_file_1_jg2312";
dsimWXD1_0	AUGUSTUS	intron	14970112	14970222	.	-	.	transcript_id "file_1_file_1_jg2312.t1"; gene_id "file_1_file_1_jg2312";
dsimWXD1_0	AUGUSTUS	CDS	14970223	14970654	1	-	2	transcript_id "file_1_file_1_jg2312.t1"; gene_id "file_1_file_1_jg2312";
dsimWXD1_0	AUGUSTUS	exon	14970223	14970654	.	-	.	transcript_id "file_1_file_1_jg2312.t1"; gene_id "file_1_file_1_jg2312";
dsimWXD1_0	AUGUSTUS	intron	14970655	14976921	.	-	.	transcript_id "file_1_file_1_jg2312.t1"; gene_id "file_1_file_1_jg2312";
dsimWXD1_0	AUGUSTUS	CDS	14976922	14977056	1	-	2	transcript_id "file_1_file_1_jg2312.t1"; gene_id "file_1_file_1_jg2312";
dsimWXD1_0	AUGUSTUS	exon	14976922	14977056	.	-	.	transcript_id "file_1_file_1_jg2312.t1"; gene_id "file_1_file_1_jg2312";
dsimWXD1_0	AUGUSTUS	intron	14977057	14977170	.	-	.	transcript_id "file_1_file_1_jg2312.t1"; gene_id "file_1_file_1_jg2312";
dsimWXD1_0	AUGUSTUS	CDS	14977171	14977228	1	-	0	transcript_id "file_1_file_1_jg2312.t1"; gene_id "file_1_file_1_jg2312";
dsimWXD1_0	AUGUSTUS	exon	14977171	14977228	.	-	.	transcript_id "file_1_file_1_jg2312.t1"; gene_id "file_1_file_1_jg2312";
dsimWXD1_0	AUGUSTUS	intron	14977229	14977740	.	-	.	transcript_id "file_1_file_1_jg2312.t1"; gene_id "file_1_file_1_jg2312";
dsimWXD1_0	AUGUSTUS	transcript	14970001	14977905	.	-	.	transcript_id "file_1_file_1_jg2312.t1"; gene_id "file_1_file_1_jg2312"
dsimWXD1_0	AUGUSTUS	gene	14970001	14977905	.	-	.	jg2312
dsimWXD1_0	AUGUSTUS	CDS	14977741	14977905	1	-	0	transcript_id "file_1_file_1_jg2312.t1"; gene_id "file_1_file_1_jg2312";
dsimWXD1_0	AUGUSTUS	exon	14977741	14977905	.	-	.	transcript_id "file_1_file_1_jg2312.t1"; gene_id "file_1_file_1_jg2312";
dsimWXD1_0	AUGUSTUS	start_codon	14977903	14977905	.	-	0	transcript_id "file_1_file_1_jg2312.t1"; gene_id "file_1_file_1_jg2312";
dsimWXD1_1	AUGUSTUS	start_codon	13452067	13452069	.	+	0	transcript_id "file_1_file_1_jg11027.t1"; gene_id "file_1_file_1_jg11027";
dsimWXD1_1	AUGUSTUS	CDS	13452067	13452568	1	+	0	transcript_id "file_1_file_1_jg11027.t1"; gene_id "file_1_file_1_jg11027";
dsimWXD1_1	AUGUSTUS	exon	13452067	13452568	.	+	.	transcript_id "file_1_file_1_jg11027.t1"; gene_id "file_1_file_1_jg11027";
dsimWXD1_1	AUGUSTUS	intron	13452569	13453192	.	+	.	transcript_id "file_1_file_1_jg11027.t1"; gene_id "file_1_file_1_jg11027";
dsimWXD1_1	AUGUSTUS	CDS	13453193	13454089	1	+	2	transcript_id "file_1_file_1_jg11027.t1"; gene_id "file_1_file_1_jg11027";
dsimWXD1_1	AUGUSTUS	exon	13453193	13454089	.	+	.	transcript_id "file_1_file_1_jg11027.t1"; gene_id "file_1_file_1_jg11027";
dsimWXD1_1	AUGUSTUS	intron	13454090	13454277	.	+	.	transcript_id "file_1_file_1_jg11027.t1"; gene_id "file_1_file_1_jg11027";
dsimWXD1_1	AUGUSTUS	transcript	13452067	13455179	.	+	.	transcript_id "file_1_file_1_jg11027.t1"; gene_id "file_1_file_1_jg11027"
dsimWXD1_1	AUGUSTUS	gene	13452067	13455179	.	+	.	jg11027
dsimWXD1_1	AUGUSTUS	CDS	13454278	13455179	1	+	2	transcript_id "file_1_file_1_jg11027.t1"; gene_id "file_1_file_1_jg11027";
dsimWXD1_1	AUGUSTUS	exon	13454278	13455179	.	+	.	transcript_id "file_1_file_1_jg11027.t1"; gene_id "file_1_file_1_jg11027";
dsimWXD1_1	AUGUSTUS	stop_codon	13455177	13455179	.	+	0	transcript_id "file_1_file_1_jg11027.t1"; gene_id "file_1_file_1_jg11027";
dsimWXD1_5	AUGUSTUS	stop_codon	14287855	14287857	.	-	0	transcript_id "file_1_file_1_jg8476.t1"; gene_id "file_1_file_1_jg8476";
dsimWXD1_5	AUGUSTUS	CDS	14287855	14288285	1	-	2	transcript_id "file_1_file_1_jg8476.t1"; gene_id "file_1_file_1_jg8476";
dsimWXD1_5	AUGUSTUS	exon	14287855	14288285	.	-	.	transcript_id "file_1_file_1_jg8476.t1"; gene_id "file_1_file_1_jg8476";
dsimWXD1_5	AUGUSTUS	intron	14288286	14288346	.	-	.	transcript_id "file_1_file_1_jg8476.t1"; gene_id "file_1_file_1_jg8476";
dsimWXD1_5	AUGUSTUS	CDS	14288347	14289065	1	-	1	transcript_id "file_1_file_1_jg8476.t1"; gene_id "file_1_file_1_jg8476";
dsimWXD1_5	AUGUSTUS	exon	14288347	14289065	.	-	.	transcript_id "file_1_file_1_jg8476.t1"; gene_id "file_1_file_1_jg8476";
dsimWXD1_5	AUGUSTUS	intron	14289066	14289409	.	-	.	transcript_id "file_1_file_1_jg8476.t1"; gene_id "file_1_file_1_jg8476";
dsimWXD1_5	AUGUSTUS	CDS	14289410	14290557	1	-	0	transcript_id "file_1_file_1_jg8476.t1"; gene_id "file_1_file_1_jg8476";
dsimWXD1_5	AUGUSTUS	exon	14289410	14290557	.	-	.	transcript_id "file_1_file_1_jg8476.t1"; gene_id "file_1_file_1_jg8476";
dsimWXD1_5	AUGUSTUS	intron	14290558	14291191	.	-	.	transcript_id "file_1_file_1_jg8476.t1"; gene_id "file_1_file_1_jg8476";
dsimWXD1_5	AUGUSTUS	CDS	14291192	14292182	1	-	1	transcript_id "file_1_file_1_jg8476.t1"; gene_id "file_1_file_1_jg8476";
dsimWXD1_5	AUGUSTUS	exon	14291192	14292182	.	-	.	transcript_id "file_1_file_1_jg8476.t1"; gene_id "file_1_file_1_jg8476";
dsimWXD1_5	AUGUSTUS	intron	14292183	14292249	.	-	.	transcript_id "file_1_file_1_jg8476.t1"; gene_id "file_1_file_1_jg8476";
dsimWXD1_5	AUGUSTUS	CDS	14292250	14292424	1	-	2	transcript_id "file_1_file_1_jg8476.t1"; gene_id "file_1_file_1_jg8476";
dsimWXD1_5	AUGUSTUS	exon	14292250	14292424	.	-	.	transcript_id "file_1_file_1_jg8476.t1"; gene_id "file_1_file_1_jg8476";
dsimWXD1_5	AUGUSTUS	intron	14292425	14292495	.	-	.	transcript_id "file_1_file_1_jg8476.t1"; gene_id "file_1_file_1_jg8476";
dsimWXD1_5	AUGUSTUS	CDS	14292496	14292862	1	-	0	transcript_id "file_1_file_1_jg8476.t1"; gene_id "file_1_file_1_jg8476";
dsimWXD1_5	AUGUSTUS	exon	14292496	14292862	.	-	.	transcript_id "file_1_file_1_jg8476.t1"; gene_id "file_1_file_1_jg8476";
dsimWXD1_5	AUGUSTUS	intron	14292863	14292985	.	-	.	transcript_id "file_1_file_1_jg8476.t1"; gene_id "file_1_file_1_jg8476";
dsimWXD1_5	AUGUSTUS	CDS	14292986	14293226	1	-	1	transcript_id "file_1_file_1_jg8476.t1"; gene_id "file_1_file_1_jg8476";
dsimWXD1_5	AUGUSTUS	exon	14292986	14293226	.	-	.	transcript_id "file_1_file_1_jg8476.t1"; gene_id "file_1_file_1_jg8476";
dsimWXD1_5	AUGUSTUS	intron	14293227	14293298	.	-	.	transcript_id "file_1_file_1_jg8476.t1"; gene_id "file_1_file_1_jg8476";
dsimWXD1_5	AUGUSTUS	CDS	14293299	14293409	1	-	1	transcript_id "file_1_file_1_jg8476.t1"; gene_id "file_1_file_1_jg8476";
dsimWXD1_5	AUGUSTUS	exon	14293299	14293409	.	-	.	transcript_id "file_1_file_1_jg8476.t1"; gene_id "file_1_file_1_jg8476";
dsimWXD1_5	AUGUSTUS	intron	14293410	14293480	.	-	.	transcript_id "file_1_file_1_jg8476.t1"; gene_id "file_1_file_1_jg8476";
dsimWXD1_5	AUGUSTUS	CDS	14293481	14293620	1	-	0	transcript_id "file_1_file_1_jg8476.t1"; gene_id "file_1_file_1_jg8476";
dsimWXD1_5	AUGUSTUS	exon	14293481	14293620	.	-	.	transcript_id "file_1_file_1_jg8476.t1"; gene_id "file_1_file_1_jg8476";
dsimWXD1_5	AUGUSTUS	intron	14293621	14293698	.	-	.	transcript_id "file_1_file_1_jg8476.t1"; gene_id "file_1_file_1_jg8476";
dsimWXD1_5	AUGUSTUS	CDS	14293699	14294172	1	-	0	transcript_id "file_1_file_1_jg8476.t1"; gene_id "file_1_file_1_jg8476";
dsimWXD1_5	AUGUSTUS	exon	14293699	14294172	.	-	.	transcript_id "file_1_file_1_jg8476.t1"; gene_id "file_1_file_1_jg8476";
dsimWXD1_5	AUGUSTUS	intron	14294173	14295379	.	-	.	transcript_id "file_1_file_1_jg8476.t1"; gene_id "file_1_file_1_jg8476";
dsimWXD1_5	AUGUSTUS	CDS	14295380	14295610	1	-	0	transcript_id "file_1_file_1_jg8476.t1"; gene_id "file_1_file_1_jg8476";
dsimWXD1_5	AUGUSTUS	exon	14295380	14295610	.	-	.	transcript_id "file_1_file_1_jg8476.t1"; gene_id "file_1_file_1_jg8476";
dsimWXD1_5	AUGUSTUS	intron	14295611	14296963	.	-	.	transcript_id "file_1_file_1_jg8476.t1"; gene_id "file_1_file_1_jg8476";
dsimWXD1_5	AUGUSTUS	CDS	14296964	14297251	1	-	0	transcript_id "file_1_file_1_jg8476.t1"; gene_id "file_1_file_1_jg8476";
dsimWXD1_5	AUGUSTUS	exon	14296964	14297251	.	-	.	transcript_id "file_1_file_1_jg8476.t1"; gene_id "file_1_file_1_jg8476";
dsimWXD1_5	AUGUSTUS	intron	14297252	14297352	.	-	.	transcript_id "file_1_file_1_jg8476.t1"; gene_id "file_1_file_1_jg8476";
dsimWXD1_5	AUGUSTUS	CDS	14297353	14297656	1	-	1	transcript_id "file_1_file_1_jg8476.t1"; gene_id "file_1_file_1_jg8476";
dsimWXD1_5	AUGUSTUS	exon	14297353	14297656	.	-	.	transcript_id "file_1_file_1_jg8476.t1"; gene_id "file_1_file_1_jg8476";
dsimWXD1_5	AUGUSTUS	intron	14297657	14298018	.	-	.	transcript_id "file_1_file_1_jg8476.t1"; gene_id "file_1_file_1_jg8476";
dsimWXD1_5	AUGUSTUS	CDS	14298019	14298146	1	-	0	transcript_id "file_1_file_1_jg8476.t1"; gene_id "file_1_file_1_jg8476";
dsimWXD1_5	AUGUSTUS	exon	14298019	14298146	.	-	.	transcript_id "file_1_file_1_jg8476.t1"; gene_id "file_1_file_1_jg8476";
dsimWXD1_5	AUGUSTUS	intron	14298147	14298244	.	-	.	transcript_id "file_1_file_1_jg8476.t1"; gene_id "file_1_file_1_jg8476";
dsimWXD1_5	AUGUSTUS	CDS	14298245	14298979	1	-	0	transcript_id "file_1_file_1_jg8476.t1"; gene_id "file_1_file_1_jg8476";
dsimWXD1_5	AUGUSTUS	exon	14298245	14298979	.	-	.	transcript_id "file_1_file_1_jg8476.t1"; gene_id "file_1_file_1_jg8476";
dsimWXD1_5	AUGUSTUS	intron	14298980	14299215	.	-	.	transcript_id "file_1_file_1_jg8476.t1"; gene_id "file_1_file_1_jg8476";
dsimWXD1_5	AUGUSTUS	transcript	14287855	14299416	.	-	.	transcript_id "file_1_file_1_jg8476.t1"; gene_id "file_1_file_1_jg8476"
dsimWXD1_5	AUGUSTUS	gene	14287855	14299416	.	-	.	jg8476
dsimWXD1_5	AUGUSTUS	CDS	14299216	14299416	1	-	0	transcript_id "file_1_file_1_jg8476.t1"; gene_id "file_1_file_1_jg8476";
dsimWXD1_5	AUGUSTUS	exon	14299216	14299416	.	-	.	transcript_id "file_1_file_1_jg8476.t1"; gene_id "file_1_file_1_jg8476";
dsimWXD1_5	AUGUSTUS	start_codon	14299414	14299416	.	-	0	transcript_id "file_1_file_1_jg8476.t1"; gene_id "file_1_file_1_jg8476";
dsimWXD1_201	AUGUSTUS	stop_codon	284885	284887	.	-	0	transcript_id "file_1_file_1_jg6831.t1"; gene_id "file_1_file_1_jg6831";
dsimWXD1_201	AUGUSTUS	CDS	284885	285280	1	-	0	transcript_id "file_1_file_1_jg6831.t1"; gene_id "file_1_file_1_jg6831";
dsimWXD1_201	AUGUSTUS	exon	284885	285280	.	-	.	transcript_id "file_1_file_1_jg6831.t1"; gene_id "file_1_file_1_jg6831";
dsimWXD1_201	AUGUSTUS	transcript	284885	285280	.	-	.	transcript_id "file_1_file_1_jg6831.t1"; gene_id "file_1_file_1_jg6831"
dsimWXD1_201	AUGUSTUS	gene	284885	285280	.	-	.	jg6831
dsimWXD1_201	AUGUSTUS	start_codon	285278	285280	.	-	0	transcript_id "file_1_file_1_jg6831.t1"; gene_id "file_1_file_1_jg6831";
dsimWXD1_0	AUGUSTUS	start_codon	12203459	12203461	.	+	0	transcript_id "file_1_file_1_jg2038.t1"; gene_id "file_1_file_1_jg2038";
dsimWXD1_0	AUGUSTUS	CDS	12203459	12203995	1	+	0	transcript_id "file_1_file_1_jg2038.t1"; gene_id "file_1_file_1_jg2038";
dsimWXD1_0	AUGUSTUS	exon	12203459	12203995	.	+	.	transcript_id "file_1_file_1_jg2038.t1"; gene_id "file_1_file_1_jg2038";
dsimWXD1_0	AUGUSTUS	transcript	12203459	12203995	.	+	.	transcript_id "file_1_file_1_jg2038.t1"; gene_id "file_1_file_1_jg2038"
dsimWXD1_0	AUGUSTUS	gene	12203459	12203995	.	+	.	jg2038
dsimWXD1_0	AUGUSTUS	stop_codon	12203993	12203995	.	+	0	transcript_id "file_1_file_1_jg2038.t1"; gene_id "file_1_file_1_jg2038";
dsimWXD1_5	AUGUSTUS	stop_codon	11269587	11269589	.	-	0	transcript_id "file_1_file_1_jg8177.t1"; gene_id "file_1_file_1_jg8177";
dsimWXD1_5	AUGUSTUS	CDS	11269587	11270226	1	-	1	transcript_id "file_1_file_1_jg8177.t1"; gene_id "file_1_file_1_jg8177";
dsimWXD1_5	AUGUSTUS	exon	11269587	11270226	.	-	.	transcript_id "file_1_file_1_jg8177.t1"; gene_id "file_1_file_1_jg8177";
dsimWXD1_5	AUGUSTUS	intron	11270227	11270290	.	-	.	transcript_id "file_1_file_1_jg8177.t1"; gene_id "file_1_file_1_jg8177";
dsimWXD1_5	AUGUSTUS	CDS	11270291	11270715	1	-	0	transcript_id "file_1_file_1_jg8177.t1"; gene_id "file_1_file_1_jg8177";
dsimWXD1_5	AUGUSTUS	exon	11270291	11270715	.	-	.	transcript_id "file_1_file_1_jg8177.t1"; gene_id "file_1_file_1_jg8177";
dsimWXD1_5	AUGUSTUS	intron	11270716	11270981	.	-	.	transcript_id "file_1_file_1_jg8177.t1"; gene_id "file_1_file_1_jg8177";
dsimWXD1_5	AUGUSTUS	CDS	11270982	11271531	1	-	1	transcript_id "file_1_file_1_jg8177.t1"; gene_id "file_1_file_1_jg8177";
dsimWXD1_5	AUGUSTUS	exon	11270982	11271531	.	-	.	transcript_id "file_1_file_1_jg8177.t1"; gene_id "file_1_file_1_jg8177";
dsimWXD1_5	AUGUSTUS	intron	11271532	11271933	.	-	.	transcript_id "file_1_file_1_jg8177.t1"; gene_id "file_1_file_1_jg8177";
dsimWXD1_5	AUGUSTUS	transcript	11269587	11272178	.	-	.	transcript_id "file_1_file_1_jg8177.t1"; gene_id "file_1_file_1_jg8177"
dsimWXD1_5	AUGUSTUS	gene	11269587	11272178	.	-	.	jg8177
dsimWXD1_5	AUGUSTUS	CDS	11271934	11272178	1	-	0	transcript_id "file_1_file_1_jg8177.t1"; gene_id "file_1_file_1_jg8177";
dsimWXD1_5	AUGUSTUS	exon	11271934	11272178	.	-	.	transcript_id "file_1_file_1_jg8177.t1"; gene_id "file_1_file_1_jg8177";
dsimWXD1_5	AUGUSTUS	start_codon	11272176	11272178	.	-	0	transcript_id "file_1_file_1_jg8177.t1"; gene_id "file_1_file_1_jg8177";
dsimWXD1_180	AUGUSTUS	stop_codon	83280	83282	.	-	0	transcript_id "file_1_file_1_jg183.t1"; gene_id "file_1_file_1_jg183";
dsimWXD1_180	AUGUSTUS	CDS	83280	83684	0.52	-	0	transcript_id "file_1_file_1_jg183.t1"; gene_id "file_1_file_1_jg183";
dsimWXD1_180	AUGUSTUS	exon	83280	83684	.	-	.	transcript_id "file_1_file_1_jg183.t1"; gene_id "file_1_file_1_jg183";
dsimWXD1_180	AUGUSTUS	transcript	83280	83684	.	-	.	transcript_id "file_1_file_1_jg183.t1"; gene_id "file_1_file_1_jg183"
dsimWXD1_180	AUGUSTUS	gene	83280	83684	.	-	.	jg183
dsimWXD1_180	AUGUSTUS	start_codon	83682	83684	.	-	0	transcript_id "file_1_file_1_jg183.t1"; gene_id "file_1_file_1_jg183";
dsimWXD1_0	AUGUSTUS	stop_codon	10163457	10163459	.	-	0	transcript_id "file_1_file_1_jg1730.t1"; gene_id "file_1_file_1_jg1730";
dsimWXD1_0	AUGUSTUS	CDS	10163457	10164110	1	-	0	transcript_id "file_1_file_1_jg1730.t1"; gene_id "file_1_file_1_jg1730";
dsimWXD1_0	AUGUSTUS	exon	10163457	10164110	.	-	.	transcript_id "file_1_file_1_jg1730.t1"; gene_id "file_1_file_1_jg1730";
dsimWXD1_0	AUGUSTUS	transcript	10163457	10164110	.	-	.	transcript_id "file_1_file_1_jg1730.t1"; gene_id "file_1_file_1_jg1730"
dsimWXD1_0	AUGUSTUS	gene	10163457	10164110	.	-	.	jg1730
dsimWXD1_0	AUGUSTUS	start_codon	10164108	10164110	.	-	0	transcript_id "file_1_file_1_jg1730.t1"; gene_id "file_1_file_1_jg1730";
dsimWXD1_5	AUGUSTUS	stop_codon	2076383	2076385	.	-	0	transcript_id "file_1_file_1_jg7198.t1"; gene_id "file_1_file_1_jg7198";
dsimWXD1_5	AUGUSTUS	CDS	2076383	2077126	0.93	-	0	transcript_id "file_1_file_1_jg7198.t1"; gene_id "file_1_file_1_jg7198";
dsimWXD1_5	AUGUSTUS	exon	2076383	2077126	.	-	.	transcript_id "file_1_file_1_jg7198.t1"; gene_id "file_1_file_1_jg7198";
dsimWXD1_5	AUGUSTUS	transcript	2076383	2077126	.	-	.	transcript_id "file_1_file_1_jg7198.t1"; gene_id "file_1_file_1_jg7198"
dsimWXD1_5	AUGUSTUS	gene	2076383	2077126	.	-	.	jg7198
dsimWXD1_5	AUGUSTUS	start_codon	2077124	2077126	.	-	0	transcript_id "file_1_file_1_jg7198.t1"; gene_id "file_1_file_1_jg7198";
dsimWXD1_3	AUGUSTUS	start_codon	26310332	26310334	.	+	0	transcript_id "file_1_file_1_jg6491.t1"; gene_id "file_1_file_1_jg6491";
dsimWXD1_3	AUGUSTUS	CDS	26310332	26310709	1	+	0	transcript_id "file_1_file_1_jg6491.t1"; gene_id "file_1_file_1_jg6491";
dsimWXD1_3	AUGUSTUS	exon	26310332	26310709	.	+	.	transcript_id "file_1_file_1_jg6491.t1"; gene_id "file_1_file_1_jg6491";
dsimWXD1_3	AUGUSTUS	transcript	26310332	26310709	.	+	.	transcript_id "file_1_file_1_jg6491.t1"; gene_id "file_1_file_1_jg6491"
dsimWXD1_3	AUGUSTUS	gene	26310332	26310709	.	+	.	jg6491
dsimWXD1_3	AUGUSTUS	stop_codon	26310707	26310709	.	+	0	transcript_id "file_1_file_1_jg6491.t1"; gene_id "file_1_file_1_jg6491";
dsimWXD1_3	AUGUSTUS	start_codon	25849817	25849819	.	+	0	transcript_id "file_1_file_1_jg6450.t1"; gene_id "file_1_file_1_jg6450";
dsimWXD1_3	AUGUSTUS	CDS	25849817	25849890	1	+	0	transcript_id "file_1_file_1_jg6450.t1"; gene_id "file_1_file_1_jg6450";
dsimWXD1_3	AUGUSTUS	exon	25849817	25849890	.	+	.	transcript_id "file_1_file_1_jg6450.t1"; gene_id "file_1_file_1_jg6450";
dsimWXD1_3	AUGUSTUS	intron	25849891	25850244	.	+	.	transcript_id "file_1_file_1_jg6450.t1"; gene_id "file_1_file_1_jg6450";
dsimWXD1_3	AUGUSTUS	CDS	25850245	25850475	1	+	1	transcript_id "file_1_file_1_jg6450.t1"; gene_id "file_1_file_1_jg6450";
dsimWXD1_3	AUGUSTUS	exon	25850245	25850475	.	+	.	transcript_id "file_1_file_1_jg6450.t1"; gene_id "file_1_file_1_jg6450";
dsimWXD1_3	AUGUSTUS	intron	25850476	25850544	.	+	.	transcript_id "file_1_file_1_jg6450.t1"; gene_id "file_1_file_1_jg6450";
dsimWXD1_3	AUGUSTUS	CDS	25850545	25852455	1	+	1	transcript_id "file_1_file_1_jg6450.t1"; gene_id "file_1_file_1_jg6450";
dsimWXD1_3	AUGUSTUS	exon	25850545	25852455	.	+	.	transcript_id "file_1_file_1_jg6450.t1"; gene_id "file_1_file_1_jg6450";
dsimWXD1_3	AUGUSTUS	intron	25852456	25852879	.	+	.	transcript_id "file_1_file_1_jg6450.t1"; gene_id "file_1_file_1_jg6450";
dsimWXD1_3	AUGUSTUS	CDS	25852880	25853346	1	+	1	transcript_id "file_1_file_1_jg6450.t1"; gene_id "file_1_file_1_jg6450";
dsimWXD1_3	AUGUSTUS	exon	25852880	25853346	.	+	.	transcript_id "file_1_file_1_jg6450.t1"; gene_id "file_1_file_1_jg6450";
dsimWXD1_3	AUGUSTUS	intron	25853347	25853400	.	+	.	transcript_id "file_1_file_1_jg6450.t1"; gene_id "file_1_file_1_jg6450";
dsimWXD1_3	AUGUSTUS	CDS	25853401	25854355	1	+	2	transcript_id "file_1_file_1_jg6450.t1"; gene_id "file_1_file_1_jg6450";
dsimWXD1_3	AUGUSTUS	exon	25853401	25854355	.	+	.	transcript_id "file_1_file_1_jg6450.t1"; gene_id "file_1_file_1_jg6450";
dsimWXD1_3	AUGUSTUS	intron	25854356	25854830	.	+	.	transcript_id "file_1_file_1_jg6450.t1"; gene_id "file_1_file_1_jg6450";
dsimWXD1_3	AUGUSTUS	transcript	25849817	25855155	.	+	.	transcript_id "file_1_file_1_jg6450.t1"; gene_id "file_1_file_1_jg6450"
dsimWXD1_3	AUGUSTUS	gene	25849817	25855155	.	+	.	jg6450
dsimWXD1_3	AUGUSTUS	CDS	25854831	25855155	1	+	1	transcript_id "file_1_file_1_jg6450.t1"; gene_id "file_1_file_1_jg6450";
dsimWXD1_3	AUGUSTUS	exon	25854831	25855155	.	+	.	transcript_id "file_1_file_1_jg6450.t1"; gene_id "file_1_file_1_jg6450";
dsimWXD1_3	AUGUSTUS	stop_codon	25855153	25855155	.	+	0	transcript_id "file_1_file_1_jg6450.t1"; gene_id "file_1_file_1_jg6450";
dsimWXD1_3	AUGUSTUS	start_codon	14822175	14822177	.	+	0	transcript_id "file_1_file_1_jg4933.t1"; gene_id "file_1_file_1_jg4933";
dsimWXD1_3	AUGUSTUS	CDS	14822175	14822444	1	+	0	transcript_id "file_1_file_1_jg4933.t1"; gene_id "file_1_file_1_jg4933";
dsimWXD1_3	AUGUSTUS	exon	14822175	14822444	.	+	.	transcript_id "file_1_file_1_jg4933.t1"; gene_id "file_1_file_1_jg4933";
dsimWXD1_3	AUGUSTUS	intron	14822445	14823421	.	+	.	transcript_id "file_1_file_1_jg4933.t1"; gene_id "file_1_file_1_jg4933";
dsimWXD1_3	AUGUSTUS	CDS	14823422	14823529	1	+	0	transcript_id "file_1_file_1_jg4933.t1"; gene_id "file_1_file_1_jg4933";
dsimWXD1_3	AUGUSTUS	exon	14823422	14823529	.	+	.	transcript_id "file_1_file_1_jg4933.t1"; gene_id "file_1_file_1_jg4933";
dsimWXD1_3	AUGUSTUS	intron	14823530	14823766	.	+	.	transcript_id "file_1_file_1_jg4933.t1"; gene_id "file_1_file_1_jg4933";
dsimWXD1_3	AUGUSTUS	CDS	14823767	14823932	1	+	0	transcript_id "file_1_file_1_jg4933.t1"; gene_id "file_1_file_1_jg4933";
dsimWXD1_3	AUGUSTUS	exon	14823767	14823932	.	+	.	transcript_id "file_1_file_1_jg4933.t1"; gene_id "file_1_file_1_jg4933";
dsimWXD1_3	AUGUSTUS	intron	14823933	14824020	.	+	.	transcript_id "file_1_file_1_jg4933.t1"; gene_id "file_1_file_1_jg4933";
dsimWXD1_3	AUGUSTUS	CDS	14824021	14824149	1	+	2	transcript_id "file_1_file_1_jg4933.t1"; gene_id "file_1_file_1_jg4933";
dsimWXD1_3	AUGUSTUS	exon	14824021	14824149	.	+	.	transcript_id "file_1_file_1_jg4933.t1"; gene_id "file_1_file_1_jg4933";
dsimWXD1_3	AUGUSTUS	intron	14824150	14824806	.	+	.	transcript_id "file_1_file_1_jg4933.t1"; gene_id "file_1_file_1_jg4933";
dsimWXD1_3	AUGUSTUS	CDS	14824807	14824940	1	+	2	transcript_id "file_1_file_1_jg4933.t1"; gene_id "file_1_file_1_jg4933";
dsimWXD1_3	AUGUSTUS	exon	14824807	14824940	.	+	.	transcript_id "file_1_file_1_jg4933.t1"; gene_id "file_1_file_1_jg4933";
dsimWXD1_3	AUGUSTUS	intron	14824941	14825071	.	+	.	transcript_id "file_1_file_1_jg4933.t1"; gene_id "file_1_file_1_jg4933";
dsimWXD1_3	AUGUSTUS	CDS	14825072	14825228	0.99	+	0	transcript_id "file_1_file_1_jg4933.t1"; gene_id "file_1_file_1_jg4933";
dsimWXD1_3	AUGUSTUS	exon	14825072	14825228	.	+	.	transcript_id "file_1_file_1_jg4933.t1"; gene_id "file_1_file_1_jg4933";
dsimWXD1_3	AUGUSTUS	intron	14825229	14825299	.	+	.	transcript_id "file_1_file_1_jg4933.t1"; gene_id "file_1_file_1_jg4933";
dsimWXD1_3	AUGUSTUS	CDS	14825300	14825510	1	+	2	transcript_id "file_1_file_1_jg4933.t1"; gene_id "file_1_file_1_jg4933";
dsimWXD1_3	AUGUSTUS	exon	14825300	14825510	.	+	.	transcript_id "file_1_file_1_jg4933.t1"; gene_id "file_1_file_1_jg4933";
dsimWXD1_3	AUGUSTUS	intron	14825511	14825566	.	+	.	transcript_id "file_1_file_1_jg4933.t1"; gene_id "file_1_file_1_jg4933";
dsimWXD1_3	AUGUSTUS	CDS	14825567	14825668	1	+	1	transcript_id "file_1_file_1_jg4933.t1"; gene_id "file_1_file_1_jg4933";
dsimWXD1_3	AUGUSTUS	exon	14825567	14825668	.	+	.	transcript_id "file_1_file_1_jg4933.t1"; gene_id "file_1_file_1_jg4933";
dsimWXD1_3	AUGUSTUS	intron	14825669	14825733	.	+	.	transcript_id "file_1_file_1_jg4933.t1"; gene_id "file_1_file_1_jg4933";
dsimWXD1_3	AUGUSTUS	CDS	14825734	14825968	1	+	1	transcript_id "file_1_file_1_jg4933.t1"; gene_id "file_1_file_1_jg4933";
dsimWXD1_3	AUGUSTUS	exon	14825734	14825968	.	+	.	transcript_id "file_1_file_1_jg4933.t1"; gene_id "file_1_file_1_jg4933";
dsimWXD1_3	AUGUSTUS	intron	14825969	14826020	.	+	.	transcript_id "file_1_file_1_jg4933.t1"; gene_id "file_1_file_1_jg4933";
dsimWXD1_3	AUGUSTUS	CDS	14826021	14827118	1	+	0	transcript_id "file_1_file_1_jg4933.t1"; gene_id "file_1_file_1_jg4933";
dsimWXD1_3	AUGUSTUS	exon	14826021	14827118	.	+	.	transcript_id "file_1_file_1_jg4933.t1"; gene_id "file_1_file_1_jg4933";
dsimWXD1_3	AUGUSTUS	intron	14827119	14827211	.	+	.	transcript_id "file_1_file_1_jg4933.t1"; gene_id "file_1_file_1_jg4933";
dsimWXD1_3	AUGUSTUS	CDS	14827212	14827256	1	+	0	transcript_id "file_1_file_1_jg4933.t1"; gene_id "file_1_file_1_jg4933";
dsimWXD1_3	AUGUSTUS	exon	14827212	14827256	.	+	.	transcript_id "file_1_file_1_jg4933.t1"; gene_id "file_1_file_1_jg4933";
dsimWXD1_3	AUGUSTUS	intron	14827257	14827345	.	+	.	transcript_id "file_1_file_1_jg4933.t1"; gene_id "file_1_file_1_jg4933";
dsimWXD1_3	AUGUSTUS	CDS	14827346	14827381	1	+	0	transcript_id "file_1_file_1_jg4933.t1"; gene_id "file_1_file_1_jg4933";
dsimWXD1_3	AUGUSTUS	exon	14827346	14827381	.	+	.	transcript_id "file_1_file_1_jg4933.t1"; gene_id "file_1_file_1_jg4933";
dsimWXD1_3	AUGUSTUS	intron	14827382	14827557	.	+	.	transcript_id "file_1_file_1_jg4933.t1"; gene_id "file_1_file_1_jg4933";
dsimWXD1_3	AUGUSTUS	CDS	14827558	14827827	0.69	+	0	transcript_id "file_1_file_1_jg4933.t1"; gene_id "file_1_file_1_jg4933";
dsimWXD1_3	AUGUSTUS	exon	14827558	14827827	.	+	.	transcript_id "file_1_file_1_jg4933.t1"; gene_id "file_1_file_1_jg4933";
dsimWXD1_3	AUGUSTUS	intron	14827828	14827953	.	+	.	transcript_id "file_1_file_1_jg4933.t1"; gene_id "file_1_file_1_jg4933";
dsimWXD1_3	AUGUSTUS	CDS	14827954	14827983	1	+	0	transcript_id "file_1_file_1_jg4933.t1"; gene_id "file_1_file_1_jg4933";
dsimWXD1_3	AUGUSTUS	exon	14827954	14827983	.	+	.	transcript_id "file_1_file_1_jg4933.t1"; gene_id "file_1_file_1_jg4933";
dsimWXD1_3	AUGUSTUS	intron	14827984	14828061	.	+	.	transcript_id "file_1_file_1_jg4933.t1"; gene_id "file_1_file_1_jg4933";
dsimWXD1_3	AUGUSTUS	CDS	14828062	14828295	1	+	0	transcript_id "file_1_file_1_jg4933.t1"; gene_id "file_1_file_1_jg4933";
dsimWXD1_3	AUGUSTUS	exon	14828062	14828295	.	+	.	transcript_id "file_1_file_1_jg4933.t1"; gene_id "file_1_file_1_jg4933";
dsimWXD1_3	AUGUSTUS	intron	14828296	14828352	.	+	.	transcript_id "file_1_file_1_jg4933.t1"; gene_id "file_1_file_1_jg4933";
dsimWXD1_3	AUGUSTUS	transcript	14822175	14828658	.	+	.	transcript_id "file_1_file_1_jg4933.t1"; gene_id "file_1_file_1_jg4933"
dsimWXD1_3	AUGUSTUS	CDS	14828353	14828658	1	+	0	transcript_id "file_1_file_1_jg4933.t1"; gene_id "file_1_file_1_jg4933";
dsimWXD1_3	AUGUSTUS	exon	14828353	14828658	.	+	.	transcript_id "file_1_file_1_jg4933.t1"; gene_id "file_1_file_1_jg4933";
dsimWXD1_3	AUGUSTUS	stop_codon	14828656	14828658	.	+	0	transcript_id "file_1_file_1_jg4933.t1"; gene_id "file_1_file_1_jg4933";
dsimWXD1_5	AUGUSTUS	stop_codon	7746382	7746384	.	-	0	transcript_id "file_1_file_1_jg7779.t2"; gene_id "file_1_file_1_jg7779";
dsimWXD1_5	AUGUSTUS	CDS	7746382	7747458	1	-	0	transcript_id "file_1_file_1_jg7779.t2"; gene_id "file_1_file_1_jg7779";
dsimWXD1_5	AUGUSTUS	exon	7746382	7747458	.	-	.	transcript_id "file_1_file_1_jg7779.t2"; gene_id "file_1_file_1_jg7779";
dsimWXD1_5	AUGUSTUS	transcript	7746382	7747458	.	-	.	transcript_id "file_1_file_1_jg7779.t2"; gene_id "file_1_file_1_jg7779"
dsimWXD1_5	AUGUSTUS	gene	7746382	7747458	.	-	.	jg7779
dsimWXD1_5	AUGUSTUS	start_codon	7747456	7747458	.	-	0	transcript_id "file_1_file_1_jg7779.t2"; gene_id "file_1_file_1_jg7779";
dsimWXD1_5	AUGUSTUS	stop_codon	8061921	8061923	.	-	0	transcript_id "file_1_file_1_jg7817.t2"; gene_id "file_1_file_1_jg7817";
dsimWXD1_5	AUGUSTUS	CDS	8061921	8062393	1	-	2	transcript_id "file_1_file_1_jg7817.t2"; gene_id "file_1_file_1_jg7817";
dsimWXD1_5	AUGUSTUS	exon	8061921	8062393	.	-	.	transcript_id "file_1_file_1_jg7817.t2"; gene_id "file_1_file_1_jg7817";
dsimWXD1_5	AUGUSTUS	intron	8062394	8062448	.	-	.	transcript_id "file_1_file_1_jg7817.t2"; gene_id "file_1_file_1_jg7817";
dsimWXD1_5	AUGUSTUS	CDS	8062449	8062613	1	-	2	transcript_id "file_1_file_1_jg7817.t2"; gene_id "file_1_file_1_jg7817";
dsimWXD1_5	AUGUSTUS	exon	8062449	8062613	.	-	.	transcript_id "file_1_file_1_jg7817.t2"; gene_id "file_1_file_1_jg7817";
dsimWXD1_5	AUGUSTUS	intron	8062614	8063416	.	-	.	transcript_id "file_1_file_1_jg7817.t2"; gene_id "file_1_file_1_jg7817";
dsimWXD1_5	AUGUSTUS	transcript	8061921	8063474	.	-	.	transcript_id "file_1_file_1_jg7817.t2"; gene_id "file_1_file_1_jg7817"
dsimWXD1_5	AUGUSTUS	CDS	8063417	8063474	1	-	0	transcript_id "file_1_file_1_jg7817.t2"; gene_id "file_1_file_1_jg7817";
dsimWXD1_5	AUGUSTUS	exon	8063417	8063474	.	-	.	transcript_id "file_1_file_1_jg7817.t2"; gene_id "file_1_file_1_jg7817";
dsimWXD1_5	AUGUSTUS	start_codon	8063472	8063474	.	-	0	transcript_id "file_1_file_1_jg7817.t2"; gene_id "file_1_file_1_jg7817";
dsimWXD1_5	AUGUSTUS	start_codon	8876884	8876886	.	+	0	transcript_id "file_1_file_1_jg7922.t1"; gene_id "file_1_file_1_jg7922";
dsimWXD1_5	AUGUSTUS	CDS	8876884	8877281	1	+	0	transcript_id "file_1_file_1_jg7922.t1"; gene_id "file_1_file_1_jg7922";
dsimWXD1_5	AUGUSTUS	exon	8876884	8877281	.	+	.	transcript_id "file_1_file_1_jg7922.t1"; gene_id "file_1_file_1_jg7922";
dsimWXD1_5	AUGUSTUS	intron	8877282	8877341	.	+	.	transcript_id "file_1_file_1_jg7922.t1"; gene_id "file_1_file_1_jg7922";
dsimWXD1_5	AUGUSTUS	CDS	8877342	8877626	1	+	1	transcript_id "file_1_file_1_jg7922.t1"; gene_id "file_1_file_1_jg7922";
dsimWXD1_5	AUGUSTUS	exon	8877342	8877626	.	+	.	transcript_id "file_1_file_1_jg7922.t1"; gene_id "file_1_file_1_jg7922";
dsimWXD1_5	AUGUSTUS	intron	8877627	8877683	.	+	.	transcript_id "file_1_file_1_jg7922.t1"; gene_id "file_1_file_1_jg7922";
dsimWXD1_5	AUGUSTUS	CDS	8877684	8878060	1	+	1	transcript_id "file_1_file_1_jg7922.t1"; gene_id "file_1_file_1_jg7922";
dsimWXD1_5	AUGUSTUS	exon	8877684	8878060	.	+	.	transcript_id "file_1_file_1_jg7922.t1"; gene_id "file_1_file_1_jg7922";
dsimWXD1_5	AUGUSTUS	intron	8878061	8878296	.	+	.	transcript_id "file_1_file_1_jg7922.t1"; gene_id "file_1_file_1_jg7922";
dsimWXD1_5	AUGUSTUS	transcript	8876884	8878637	.	+	.	transcript_id "file_1_file_1_jg7922.t1"; gene_id "file_1_file_1_jg7922"
dsimWXD1_5	AUGUSTUS	gene	8876884	8878637	.	+	.	jg7922
dsimWXD1_5	AUGUSTUS	CDS	8878297	8878637	1	+	2	transcript_id "file_1_file_1_jg7922.t1"; gene_id "file_1_file_1_jg7922";
dsimWXD1_5	AUGUSTUS	exon	8878297	8878637	.	+	.	transcript_id "file_1_file_1_jg7922.t1"; gene_id "file_1_file_1_jg7922";
dsimWXD1_5	AUGUSTUS	stop_codon	8878635	8878637	.	+	0	transcript_id "file_1_file_1_jg7922.t1"; gene_id "file_1_file_1_jg7922";
dsimWXD1_1	AUGUSTUS	stop_codon	1884330	1884332	.	-	0	transcript_id "file_1_file_1_jg9497.t1"; gene_id "file_1_file_1_jg9497";
dsimWXD1_1	AUGUSTUS	CDS	1884330	1884911	0.55	-	0	transcript_id "file_1_file_1_jg9497.t1"; gene_id "file_1_file_1_jg9497";
dsimWXD1_1	AUGUSTUS	exon	1884330	1884911	.	-	.	transcript_id "file_1_file_1_jg9497.t1"; gene_id "file_1_file_1_jg9497";
dsimWXD1_1	AUGUSTUS	transcript	1884330	1884911	.	-	.	transcript_id "file_1_file_1_jg9497.t1"; gene_id "file_1_file_1_jg9497"
dsimWXD1_1	AUGUSTUS	gene	1884330	1884911	.	-	.	jg9497
dsimWXD1_1	AUGUSTUS	start_codon	1884909	1884911	.	-	0	transcript_id "file_1_file_1_jg9497.t1"; gene_id "file_1_file_1_jg9497";
dsimWXD1_3	AUGUSTUS	stop_codon	5554192	5554194	.	-	0	transcript_id "file_1_file_1_jg3789.t1"; gene_id "file_1_file_1_jg3789";
dsimWXD1_3	AUGUSTUS	CDS	5554192	5554522	1	-	1	transcript_id "file_1_file_1_jg3789.t1"; gene_id "file_1_file_1_jg3789";
dsimWXD1_3	AUGUSTUS	exon	5554192	5554522	.	-	.	transcript_id "file_1_file_1_jg3789.t1"; gene_id "file_1_file_1_jg3789";
dsimWXD1_3	AUGUSTUS	intron	5554523	5554578	.	-	.	transcript_id "file_1_file_1_jg3789.t1"; gene_id "file_1_file_1_jg3789";
dsimWXD1_3	AUGUSTUS	CDS	5554579	5555033	1	-	0	transcript_id "file_1_file_1_jg3789.t1"; gene_id "file_1_file_1_jg3789";
dsimWXD1_3	AUGUSTUS	exon	5554579	5555033	.	-	.	transcript_id "file_1_file_1_jg3789.t1"; gene_id "file_1_file_1_jg3789";
dsimWXD1_3	AUGUSTUS	intron	5555034	5555095	.	-	.	transcript_id "file_1_file_1_jg3789.t1"; gene_id "file_1_file_1_jg3789";
dsimWXD1_3	AUGUSTUS	CDS	5555096	5555326	1	-	0	transcript_id "file_1_file_1_jg3789.t1"; gene_id "file_1_file_1_jg3789";
dsimWXD1_3	AUGUSTUS	exon	5555096	5555326	.	-	.	transcript_id "file_1_file_1_jg3789.t1"; gene_id "file_1_file_1_jg3789";
dsimWXD1_3	AUGUSTUS	intron	5555327	5555726	.	-	.	transcript_id "file_1_file_1_jg3789.t1"; gene_id "file_1_file_1_jg3789";
dsimWXD1_3	AUGUSTUS	CDS	5555727	5556170	1	-	0	transcript_id "file_1_file_1_jg3789.t1"; gene_id "file_1_file_1_jg3789";
dsimWXD1_3	AUGUSTUS	exon	5555727	5556170	.	-	.	transcript_id "file_1_file_1_jg3789.t1"; gene_id "file_1_file_1_jg3789";
dsimWXD1_3	AUGUSTUS	intron	5556171	5556225	.	-	.	transcript_id "file_1_file_1_jg3789.t1"; gene_id "file_1_file_1_jg3789";
dsimWXD1_3	AUGUSTUS	CDS	5556226	5556708	1	-	0	transcript_id "file_1_file_1_jg3789.t1"; gene_id "file_1_file_1_jg3789";
dsimWXD1_3	AUGUSTUS	exon	5556226	5556708	.	-	.	transcript_id "file_1_file_1_jg3789.t1"; gene_id "file_1_file_1_jg3789";
dsimWXD1_3	AUGUSTUS	intron	5556709	5556763	.	-	.	transcript_id "file_1_file_1_jg3789.t1"; gene_id "file_1_file_1_jg3789";
dsimWXD1_3	AUGUSTUS	CDS	5556764	5556926	1	-	1	transcript_id "file_1_file_1_jg3789.t1"; gene_id "file_1_file_1_jg3789";
dsimWXD1_3	AUGUSTUS	exon	5556764	5556926	.	-	.	transcript_id "file_1_file_1_jg3789.t1"; gene_id "file_1_file_1_jg3789";
dsimWXD1_3	AUGUSTUS	intron	5556927	5556984	.	-	.	transcript_id "file_1_file_1_jg3789.t1"; gene_id "file_1_file_1_jg3789";
dsimWXD1_3	AUGUSTUS	CDS	5556985	5557473	1	-	1	transcript_id "file_1_file_1_jg3789.t1"; gene_id "file_1_file_1_jg3789";
dsimWXD1_3	AUGUSTUS	exon	5556985	5557473	.	-	.	transcript_id "file_1_file_1_jg3789.t1"; gene_id "file_1_file_1_jg3789";
dsimWXD1_3	AUGUSTUS	intron	5557474	5557536	.	-	.	transcript_id "file_1_file_1_jg3789.t1"; gene_id "file_1_file_1_jg3789";
dsimWXD1_3	AUGUSTUS	transcript	5554192	5557631	.	-	.	transcript_id "file_1_file_1_jg3789.t1"; gene_id "file_1_file_1_jg3789"
dsimWXD1_3	AUGUSTUS	gene	5554192	5557631	.	-	.	jg3789
dsimWXD1_3	AUGUSTUS	CDS	5557537	5557631	1	-	0	transcript_id "file_1_file_1_jg3789.t1"; gene_id "file_1_file_1_jg3789";
dsimWXD1_3	AUGUSTUS	exon	5557537	5557631	.	-	.	transcript_id "file_1_file_1_jg3789.t1"; gene_id "file_1_file_1_jg3789";
dsimWXD1_3	AUGUSTUS	start_codon	5557629	5557631	.	-	0	transcript_id "file_1_file_1_jg3789.t1"; gene_id "file_1_file_1_jg3789";
dsimWXD1_2	AUGUSTUS	start_codon	14439864	14439866	.	+	0	transcript_id "file_1_file_1_jg14313.t1"; gene_id "file_1_file_1_jg14313";
dsimWXD1_2	AUGUSTUS	CDS	14439864	14440152	1	+	0	transcript_id "file_1_file_1_jg14313.t1"; gene_id "file_1_file_1_jg14313";
dsimWXD1_2	AUGUSTUS	exon	14439864	14440152	.	+	.	transcript_id "file_1_file_1_jg14313.t1"; gene_id "file_1_file_1_jg14313";
dsimWXD1_2	AUGUSTUS	intron	14440153	14440352	.	+	.	transcript_id "file_1_file_1_jg14313.t1"; gene_id "file_1_file_1_jg14313";
dsimWXD1_2	AUGUSTUS	CDS	14440353	14440947	1	+	2	transcript_id "file_1_file_1_jg14313.t1"; gene_id "file_1_file_1_jg14313";
dsimWXD1_2	AUGUSTUS	exon	14440353	14440947	.	+	.	transcript_id "file_1_file_1_jg14313.t1"; gene_id "file_1_file_1_jg14313";
dsimWXD1_2	AUGUSTUS	intron	14440948	14441012	.	+	.	transcript_id "file_1_file_1_jg14313.t1"; gene_id "file_1_file_1_jg14313";
dsimWXD1_2	AUGUSTUS	CDS	14441013	14441190	1	+	1	transcript_id "file_1_file_1_jg14313.t1"; gene_id "file_1_file_1_jg14313";
dsimWXD1_2	AUGUSTUS	exon	14441013	14441190	.	+	.	transcript_id "file_1_file_1_jg14313.t1"; gene_id "file_1_file_1_jg14313";
dsimWXD1_2	AUGUSTUS	intron	14441191	14441247	.	+	.	transcript_id "file_1_file_1_jg14313.t1"; gene_id "file_1_file_1_jg14313";
dsimWXD1_2	AUGUSTUS	CDS	14441248	14441487	1	+	0	transcript_id "file_1_file_1_jg14313.t1"; gene_id "file_1_file_1_jg14313";
dsimWXD1_2	AUGUSTUS	exon	14441248	14441487	.	+	.	transcript_id "file_1_file_1_jg14313.t1"; gene_id "file_1_file_1_jg14313";
dsimWXD1_2	AUGUSTUS	intron	14441488	14441639	.	+	.	transcript_id "file_1_file_1_jg14313.t1"; gene_id "file_1_file_1_jg14313";
dsimWXD1_2	AUGUSTUS	CDS	14441640	14441855	1	+	0	transcript_id "file_1_file_1_jg14313.t1"; gene_id "file_1_file_1_jg14313";
dsimWXD1_2	AUGUSTUS	exon	14441640	14441855	.	+	.	transcript_id "file_1_file_1_jg14313.t1"; gene_id "file_1_file_1_jg14313";
dsimWXD1_2	AUGUSTUS	intron	14441856	14441931	.	+	.	transcript_id "file_1_file_1_jg14313.t1"; gene_id "file_1_file_1_jg14313";
dsimWXD1_2	AUGUSTUS	transcript	14439864	14442042	.	+	.	transcript_id "file_1_file_1_jg14313.t1"; gene_id "file_1_file_1_jg14313"
dsimWXD1_2	AUGUSTUS	gene	14439864	14442042	.	+	.	jg14313
dsimWXD1_2	AUGUSTUS	CDS	14441932	14442042	1	+	0	transcript_id "file_1_file_1_jg14313.t1"; gene_id "file_1_file_1_jg14313";
dsimWXD1_2	AUGUSTUS	exon	14441932	14442042	.	+	.	transcript_id "file_1_file_1_jg14313.t1"; gene_id "file_1_file_1_jg14313";
dsimWXD1_2	AUGUSTUS	stop_codon	14442040	14442042	.	+	0	transcript_id "file_1_file_1_jg14313.t1"; gene_id "file_1_file_1_jg14313";
dsimWXD1_5	AUGUSTUS	start_codon	14979822	14979824	.	+	0	transcript_id "file_1_file_1_jg8559.t1"; gene_id "file_1_file_1_jg8559";
dsimWXD1_5	AUGUSTUS	CDS	14979822	14980132	0.94	+	0	transcript_id "file_1_file_1_jg8559.t1"; gene_id "file_1_file_1_jg8559";
dsimWXD1_5	AUGUSTUS	exon	14979822	14980132	.	+	.	transcript_id "file_1_file_1_jg8559.t1"; gene_id "file_1_file_1_jg8559";
dsimWXD1_5	AUGUSTUS	intron	14980133	14981209	.	+	.	transcript_id "file_1_file_1_jg8559.t1"; gene_id "file_1_file_1_jg8559";
dsimWXD1_5	AUGUSTUS	CDS	14981210	14982482	0.82	+	1	transcript_id "file_1_file_1_jg8559.t1"; gene_id "file_1_file_1_jg8559";
dsimWXD1_5	AUGUSTUS	exon	14981210	14982482	.	+	.	transcript_id "file_1_file_1_jg8559.t1"; gene_id "file_1_file_1_jg8559";
dsimWXD1_5	AUGUSTUS	intron	14982483	14982533	.	+	.	transcript_id "file_1_file_1_jg8559.t1"; gene_id "file_1_file_1_jg8559";
dsimWXD1_5	AUGUSTUS	CDS	14982534	14982642	1	+	0	transcript_id "file_1_file_1_jg8559.t1"; gene_id "file_1_file_1_jg8559";
dsimWXD1_5	AUGUSTUS	exon	14982534	14982642	.	+	.	transcript_id "file_1_file_1_jg8559.t1"; gene_id "file_1_file_1_jg8559";
dsimWXD1_5	AUGUSTUS	intron	14982643	14982881	.	+	.	transcript_id "file_1_file_1_jg8559.t1"; gene_id "file_1_file_1_jg8559";
dsimWXD1_5	AUGUSTUS	transcript	14979822	14982949	.	+	.	transcript_id "file_1_file_1_jg8559.t1"; gene_id "file_1_file_1_jg8559"
dsimWXD1_5	AUGUSTUS	gene	14979822	14982949	.	+	.	jg8559
dsimWXD1_5	AUGUSTUS	CDS	14982882	14982949	1	+	2	transcript_id "file_1_file_1_jg8559.t1"; gene_id "file_1_file_1_jg8559";
dsimWXD1_5	AUGUSTUS	exon	14982882	14982949	.	+	.	transcript_id "file_1_file_1_jg8559.t1"; gene_id "file_1_file_1_jg8559";
dsimWXD1_5	AUGUSTUS	stop_codon	14982947	14982949	.	+	0	transcript_id "file_1_file_1_jg8559.t1"; gene_id "file_1_file_1_jg8559";
dsimWXD1_2	AUGUSTUS	start_codon	5073186	5073188	.	+	0	transcript_id "file_1_file_1_jg13219.t1"; gene_id "file_1_file_1_jg13219";
dsimWXD1_2	AUGUSTUS	CDS	5073186	5073353	1	+	0	transcript_id "file_1_file_1_jg13219.t1"; gene_id "file_1_file_1_jg13219";
dsimWXD1_2	AUGUSTUS	exon	5073186	5073353	.	+	.	transcript_id "file_1_file_1_jg13219.t1"; gene_id "file_1_file_1_jg13219";
dsimWXD1_2	AUGUSTUS	intron	5073354	5073415	.	+	.	transcript_id "file_1_file_1_jg13219.t1"; gene_id "file_1_file_1_jg13219";
dsimWXD1_2	AUGUSTUS	CDS	5073416	5073589	1	+	0	transcript_id "file_1_file_1_jg13219.t1"; gene_id "file_1_file_1_jg13219";
dsimWXD1_2	AUGUSTUS	exon	5073416	5073589	.	+	.	transcript_id "file_1_file_1_jg13219.t1"; gene_id "file_1_file_1_jg13219";
dsimWXD1_2	AUGUSTUS	intron	5073590	5073649	.	+	.	transcript_id "file_1_file_1_jg13219.t1"; gene_id "file_1_file_1_jg13219";
dsimWXD1_2	AUGUSTUS	CDS	5073650	5073795	1	+	0	transcript_id "file_1_file_1_jg13219.t1"; gene_id "file_1_file_1_jg13219";
dsimWXD1_2	AUGUSTUS	exon	5073650	5073795	.	+	.	transcript_id "file_1_file_1_jg13219.t1"; gene_id "file_1_file_1_jg13219";
dsimWXD1_2	AUGUSTUS	intron	5073796	5073849	.	+	.	transcript_id "file_1_file_1_jg13219.t1"; gene_id "file_1_file_1_jg13219";
dsimWXD1_2	AUGUSTUS	CDS	5073850	5074053	1	+	1	transcript_id "file_1_file_1_jg13219.t1"; gene_id "file_1_file_1_jg13219";
dsimWXD1_2	AUGUSTUS	exon	5073850	5074053	.	+	.	transcript_id "file_1_file_1_jg13219.t1"; gene_id "file_1_file_1_jg13219";
dsimWXD1_2	AUGUSTUS	intron	5074054	5074113	.	+	.	transcript_id "file_1_file_1_jg13219.t1"; gene_id "file_1_file_1_jg13219";
dsimWXD1_2	AUGUSTUS	CDS	5074114	5074398	1	+	1	transcript_id "file_1_file_1_jg13219.t1"; gene_id "file_1_file_1_jg13219";
dsimWXD1_2	AUGUSTUS	exon	5074114	5074398	.	+	.	transcript_id "file_1_file_1_jg13219.t1"; gene_id "file_1_file_1_jg13219";
dsimWXD1_2	AUGUSTUS	intron	5074399	5074453	.	+	.	transcript_id "file_1_file_1_jg13219.t1"; gene_id "file_1_file_1_jg13219";
dsimWXD1_2	AUGUSTUS	CDS	5074454	5075448	1	+	1	transcript_id "file_1_file_1_jg13219.t1"; gene_id "file_1_file_1_jg13219";
dsimWXD1_2	AUGUSTUS	exon	5074454	5075448	.	+	.	transcript_id "file_1_file_1_jg13219.t1"; gene_id "file_1_file_1_jg13219";
dsimWXD1_2	AUGUSTUS	intron	5075449	5075506	.	+	.	transcript_id "file_1_file_1_jg13219.t1"; gene_id "file_1_file_1_jg13219";
dsimWXD1_2	AUGUSTUS	CDS	5075507	5075663	1	+	2	transcript_id "file_1_file_1_jg13219.t1"; gene_id "file_1_file_1_jg13219";
dsimWXD1_2	AUGUSTUS	exon	5075507	5075663	.	+	.	transcript_id "file_1_file_1_jg13219.t1"; gene_id "file_1_file_1_jg13219";
dsimWXD1_2	AUGUSTUS	intron	5075664	5075721	.	+	.	transcript_id "file_1_file_1_jg13219.t1"; gene_id "file_1_file_1_jg13219";
dsimWXD1_2	AUGUSTUS	CDS	5075722	5076007	1	+	1	transcript_id "file_1_file_1_jg13219.t1"; gene_id "file_1_file_1_jg13219";
dsimWXD1_2	AUGUSTUS	exon	5075722	5076007	.	+	.	transcript_id "file_1_file_1_jg13219.t1"; gene_id "file_1_file_1_jg13219";
dsimWXD1_2	AUGUSTUS	intron	5076008	5076069	.	+	.	transcript_id "file_1_file_1_jg13219.t1"; gene_id "file_1_file_1_jg13219";
dsimWXD1_2	AUGUSTUS	CDS	5076070	5076290	1	+	0	transcript_id "file_1_file_1_jg13219.t1"; gene_id "file_1_file_1_jg13219";
dsimWXD1_2	AUGUSTUS	exon	5076070	5076290	.	+	.	transcript_id "file_1_file_1_jg13219.t1"; gene_id "file_1_file_1_jg13219";
dsimWXD1_2	AUGUSTUS	intron	5076291	5076343	.	+	.	transcript_id "file_1_file_1_jg13219.t1"; gene_id "file_1_file_1_jg13219";
dsimWXD1_2	AUGUSTUS	transcript	5073186	5076746	.	+	.	transcript_id "file_1_file_1_jg13219.t1"; gene_id "file_1_file_1_jg13219"
dsimWXD1_2	AUGUSTUS	gene	5073186	5076746	.	+	.	jg13219
dsimWXD1_2	AUGUSTUS	CDS	5076344	5076746	1	+	1	transcript_id "file_1_file_1_jg13219.t1"; gene_id "file_1_file_1_jg13219";
dsimWXD1_2	AUGUSTUS	exon	5076344	5076746	.	+	.	transcript_id "file_1_file_1_jg13219.t1"; gene_id "file_1_file_1_jg13219";
dsimWXD1_2	AUGUSTUS	stop_codon	5076744	5076746	.	+	0	transcript_id "file_1_file_1_jg13219.t1"; gene_id "file_1_file_1_jg13219";
dsimWXD1_1	AUGUSTUS	stop_codon	21987521	21987523	.	-	0	transcript_id "file_1_file_1_jg12317.t1"; gene_id "file_1_file_1_jg12317";
dsimWXD1_1	AUGUSTUS	CDS	21987521	21987730	1	-	0	transcript_id "file_1_file_1_jg12317.t1"; gene_id "file_1_file_1_jg12317";
dsimWXD1_1	AUGUSTUS	exon	21987521	21987730	.	-	.	transcript_id "file_1_file_1_jg12317.t1"; gene_id "file_1_file_1_jg12317";
dsimWXD1_1	AUGUSTUS	intron	21987731	21987790	.	-	.	transcript_id "file_1_file_1_jg12317.t1"; gene_id "file_1_file_1_jg12317";
dsimWXD1_1	AUGUSTUS	transcript	21987521	21988534	.	-	.	transcript_id "file_1_file_1_jg12317.t1"; gene_id "file_1_file_1_jg12317"
dsimWXD1_1	AUGUSTUS	gene	21987521	21988534	.	-	.	jg12317
dsimWXD1_1	AUGUSTUS	CDS	21987791	21988534	1	-	0	transcript_id "file_1_file_1_jg12317.t1"; gene_id "file_1_file_1_jg12317";
dsimWXD1_1	AUGUSTUS	exon	21987791	21988534	.	-	.	transcript_id "file_1_file_1_jg12317.t1"; gene_id "file_1_file_1_jg12317";
dsimWXD1_1	AUGUSTUS	start_codon	21988532	21988534	.	-	0	transcript_id "file_1_file_1_jg12317.t1"; gene_id "file_1_file_1_jg12317";
dsimWXD1_0	AUGUSTUS	stop_codon	7929345	7929347	.	-	0	transcript_id "file_1_file_1_jg1430.t1"; gene_id "file_1_file_1_jg1430";
dsimWXD1_0	AUGUSTUS	CDS	7929345	7930191	1	-	1	transcript_id "file_1_file_1_jg1430.t1"; gene_id "file_1_file_1_jg1430";
dsimWXD1_0	AUGUSTUS	exon	7929345	7930191	.	-	.	transcript_id "file_1_file_1_jg1430.t1"; gene_id "file_1_file_1_jg1430";
dsimWXD1_0	AUGUSTUS	intron	7930192	7930349	.	-	.	transcript_id "file_1_file_1_jg1430.t1"; gene_id "file_1_file_1_jg1430";
dsimWXD1_0	AUGUSTUS	CDS	7930350	7931394	1	-	2	transcript_id "file_1_file_1_jg1430.t1"; gene_id "file_1_file_1_jg1430";
dsimWXD1_0	AUGUSTUS	exon	7930350	7931394	.	-	.	transcript_id "file_1_file_1_jg1430.t1"; gene_id "file_1_file_1_jg1430";
dsimWXD1_0	AUGUSTUS	intron	7931395	7931540	.	-	.	transcript_id "file_1_file_1_jg1430.t1"; gene_id "file_1_file_1_jg1430";
dsimWXD1_0	AUGUSTUS	CDS	7931541	7932131	1	-	2	transcript_id "file_1_file_1_jg1430.t1"; gene_id "file_1_file_1_jg1430";
dsimWXD1_0	AUGUSTUS	exon	7931541	7932131	.	-	.	transcript_id "file_1_file_1_jg1430.t1"; gene_id "file_1_file_1_jg1430";
dsimWXD1_0	AUGUSTUS	intron	7932132	7932878	.	-	.	transcript_id "file_1_file_1_jg1430.t1"; gene_id "file_1_file_1_jg1430";
dsimWXD1_0	AUGUSTUS	CDS	7932879	7933112	1	-	2	transcript_id "file_1_file_1_jg1430.t1"; gene_id "file_1_file_1_jg1430";
dsimWXD1_0	AUGUSTUS	exon	7932879	7933112	.	-	.	transcript_id "file_1_file_1_jg1430.t1"; gene_id "file_1_file_1_jg1430";
dsimWXD1_0	AUGUSTUS	intron	7933113	7933963	.	-	.	transcript_id "file_1_file_1_jg1430.t1"; gene_id "file_1_file_1_jg1430";
dsimWXD1_0	AUGUSTUS	CDS	7933964	7934309	1	-	0	transcript_id "file_1_file_1_jg1430.t1"; gene_id "file_1_file_1_jg1430";
dsimWXD1_0	AUGUSTUS	exon	7933964	7934309	.	-	.	transcript_id "file_1_file_1_jg1430.t1"; gene_id "file_1_file_1_jg1430";
dsimWXD1_0	AUGUSTUS	intron	7934310	7935475	.	-	.	transcript_id "file_1_file_1_jg1430.t1"; gene_id "file_1_file_1_jg1430";
dsimWXD1_0	AUGUSTUS	transcript	7929345	7935820	.	-	.	transcript_id "file_1_file_1_jg1430.t1"; gene_id "file_1_file_1_jg1430"
dsimWXD1_0	AUGUSTUS	gene	7929345	7935820	.	-	.	jg1430
dsimWXD1_0	AUGUSTUS	CDS	7935476	7935820	1	-	0	transcript_id "file_1_file_1_jg1430.t1"; gene_id "file_1_file_1_jg1430";
dsimWXD1_0	AUGUSTUS	exon	7935476	7935820	.	-	.	transcript_id "file_1_file_1_jg1430.t1"; gene_id "file_1_file_1_jg1430";
dsimWXD1_0	AUGUSTUS	start_codon	7935818	7935820	.	-	0	transcript_id "file_1_file_1_jg1430.t1"; gene_id "file_1_file_1_jg1430";
dsimWXD1_2	AUGUSTUS	start_codon	5718286	5718288	.	+	0	transcript_id "file_1_file_1_jg13276.t1"; gene_id "file_1_file_1_jg13276";
dsimWXD1_2	AUGUSTUS	CDS	5718286	5718673	1	+	0	transcript_id "file_1_file_1_jg13276.t1"; gene_id "file_1_file_1_jg13276";
dsimWXD1_2	AUGUSTUS	exon	5718286	5718673	.	+	.	transcript_id "file_1_file_1_jg13276.t1"; gene_id "file_1_file_1_jg13276";
dsimWXD1_2	AUGUSTUS	intron	5718674	5719495	.	+	.	transcript_id "file_1_file_1_jg13276.t1"; gene_id "file_1_file_1_jg13276";
dsimWXD1_2	AUGUSTUS	CDS	5719496	5720689	1	+	2	transcript_id "file_1_file_1_jg13276.t1"; gene_id "file_1_file_1_jg13276";
dsimWXD1_2	AUGUSTUS	exon	5719496	5720689	.	+	.	transcript_id "file_1_file_1_jg13276.t1"; gene_id "file_1_file_1_jg13276";
dsimWXD1_2	AUGUSTUS	intron	5720690	5720748	.	+	.	transcript_id "file_1_file_1_jg13276.t1"; gene_id "file_1_file_1_jg13276";
dsimWXD1_2	AUGUSTUS	transcript	5718286	5720918	.	+	.	transcript_id "file_1_file_1_jg13276.t1"; gene_id "file_1_file_1_jg13276"
dsimWXD1_2	AUGUSTUS	gene	5718286	5720918	.	+	.	jg13276
dsimWXD1_2	AUGUSTUS	CDS	5720749	5720918	1	+	2	transcript_id "file_1_file_1_jg13276.t1"; gene_id "file_1_file_1_jg13276";
dsimWXD1_2	AUGUSTUS	exon	5720749	5720918	.	+	.	transcript_id "file_1_file_1_jg13276.t1"; gene_id "file_1_file_1_jg13276";
dsimWXD1_2	AUGUSTUS	stop_codon	5720916	5720918	.	+	0	transcript_id "file_1_file_1_jg13276.t1"; gene_id "file_1_file_1_jg13276";
dsimWXD1_0	AUGUSTUS	stop_codon	742568	742570	.	-	0	transcript_id "file_1_file_1_jg504.t1"; gene_id "file_1_file_1_jg504";
dsimWXD1_0	AUGUSTUS	CDS	742568	743503	1	-	0	transcript_id "file_1_file_1_jg504.t1"; gene_id "file_1_file_1_jg504";
dsimWXD1_0	AUGUSTUS	exon	742568	743503	.	-	.	transcript_id "file_1_file_1_jg504.t1"; gene_id "file_1_file_1_jg504";
dsimWXD1_0	AUGUSTUS	transcript	742568	743503	.	-	.	transcript_id "file_1_file_1_jg504.t1"; gene_id "file_1_file_1_jg504"
dsimWXD1_0	AUGUSTUS	gene	742568	743503	.	-	.	jg504
dsimWXD1_0	AUGUSTUS	start_codon	743501	743503	.	-	0	transcript_id "file_1_file_1_jg504.t1"; gene_id "file_1_file_1_jg504";
dsimWXD1_3	GeneMark.hmm	start_codon	2523633	2523635	.	+	0	gene_id "file_1_file_2_9725_g"; transcript_id "file_1_file_2_9725_t"; count "file_1_file_2_1_1";
dsimWXD1_3	GeneMark.hmm	CDS	2523633	2523733	.	+	0	gene_id "file_1_file_2_9725_g"; transcript_id "file_1_file_2_9725_t"; evidence "file_1_file_2_0_1"; cds_type "file_1_file_2_Initial"; count "file_1_file_2_1_4"; anchored "file_1_file_2_0_1";
dsimWXD1_3	GeneMark.hmm	exon	2523633	2523733	0	+	.	gene_id "file_1_file_2_9725_g"; transcript_id "file_1_file_2_9725_t"; evidence "file_1_file_2_0_1"; cds_type "file_1_file_2_Initial"; count "file_1_file_2_1_4"; anchored "file_1_file_2_0_1";
dsimWXD1_3	GeneMark.hmm	CDS	2524116	2524351	.	+	1	gene_id "file_1_file_2_9725_g"; transcript_id "file_1_file_2_9725_t"; evidence "file_1_file_2_1_1"; cds_type "file_1_file_2_Internal"; count "file_1_file_2_2_4"; anchored "file_1_file_2_1_1";
dsimWXD1_3	GeneMark.hmm	exon	2524116	2524351	0	+	.	gene_id "file_1_file_2_9725_g"; transcript_id "file_1_file_2_9725_t"; evidence "file_1_file_2_1_1"; cds_type "file_1_file_2_Internal"; count "file_1_file_2_2_4"; anchored "file_1_file_2_1_1";
dsimWXD1_3	GeneMark.hmm	CDS	2524420	2524893	.	+	2	gene_id "file_1_file_2_9725_g"; transcript_id "file_1_file_2_9725_t"; evidence "file_1_file_2_1_1"; cds_type "file_1_file_2_Internal"; count "file_1_file_2_3_4"; anchored "file_1_file_2_1_1";
dsimWXD1_3	GeneMark.hmm	exon	2524420	2524893	0	+	.	gene_id "file_1_file_2_9725_g"; transcript_id "file_1_file_2_9725_t"; evidence "file_1_file_2_1_1"; cds_type "file_1_file_2_Internal"; count "file_1_file_2_3_4"; anchored "file_1_file_2_1_1";
dsimWXD1_3	GeneMark.hmm	CDS	2524963	2525042	.	+	2	gene_id "file_1_file_2_9725_g"; transcript_id "file_1_file_2_9725_t"; evidence "file_1_file_2_1_1"; cds_type "file_1_file_2_Terminal"; count "file_1_file_2_4_4"; anchored "file_1_file_2_1_1";
dsimWXD1_3	GeneMark.hmm	exon	2524963	2525042	0	+	.	gene_id "file_1_file_2_9725_g"; transcript_id "file_1_file_2_9725_t"; evidence "file_1_file_2_1_1"; cds_type "file_1_file_2_Terminal"; count "file_1_file_2_4_4"; anchored "file_1_file_2_1_1";
dsimWXD1_3	GeneMark.hmm	stop_codon	2525040	2525042	.	+	0	gene_id "file_1_file_2_9725_g"; transcript_id "file_1_file_2_9725_t"; count "file_1_file_2_1_1";
dsimWXD1_0	AUGUSTUS	stop_codon	6751337	6751339	.	-	0	transcript_id "file_1_file_1_jg1275.t1"; gene_id "file_1_file_1_jg1275";
dsimWXD1_0	AUGUSTUS	CDS	6751337	6751600	1	-	0	transcript_id "file_1_file_1_jg1275.t1"; gene_id "file_1_file_1_jg1275";
dsimWXD1_0	AUGUSTUS	exon	6751337	6751600	.	-	.	transcript_id "file_1_file_1_jg1275.t1"; gene_id "file_1_file_1_jg1275";
dsimWXD1_0	AUGUSTUS	intron	6751601	6751662	.	-	.	transcript_id "file_1_file_1_jg1275.t1"; gene_id "file_1_file_1_jg1275";
dsimWXD1_0	AUGUSTUS	CDS	6751663	6752035	1	-	1	transcript_id "file_1_file_1_jg1275.t1"; gene_id "file_1_file_1_jg1275";
dsimWXD1_0	AUGUSTUS	exon	6751663	6752035	.	-	.	transcript_id "file_1_file_1_jg1275.t1"; gene_id "file_1_file_1_jg1275";
dsimWXD1_0	AUGUSTUS	intron	6752036	6752093	.	-	.	transcript_id "file_1_file_1_jg1275.t1"; gene_id "file_1_file_1_jg1275";
dsimWXD1_0	AUGUSTUS	transcript	6751337	6752398	.	-	.	transcript_id "file_1_file_1_jg1275.t1"; gene_id "file_1_file_1_jg1275"
dsimWXD1_0	AUGUSTUS	gene	6751337	6752398	.	-	.	jg1275
dsimWXD1_0	AUGUSTUS	CDS	6752094	6752398	1	-	0	transcript_id "file_1_file_1_jg1275.t1"; gene_id "file_1_file_1_jg1275";
dsimWXD1_0	AUGUSTUS	exon	6752094	6752398	.	-	.	transcript_id "file_1_file_1_jg1275.t1"; gene_id "file_1_file_1_jg1275";
dsimWXD1_0	AUGUSTUS	start_codon	6752396	6752398	.	-	0	transcript_id "file_1_file_1_jg1275.t1"; gene_id "file_1_file_1_jg1275";
dsimWXD1_1	AUGUSTUS	stop_codon	13447105	13447107	.	-	0	transcript_id "file_1_file_1_jg11026.t1"; gene_id "file_1_file_1_jg11026";
dsimWXD1_1	AUGUSTUS	CDS	13447105	13448572	1	-	1	transcript_id "file_1_file_1_jg11026.t1"; gene_id "file_1_file_1_jg11026";
dsimWXD1_1	AUGUSTUS	exon	13447105	13448572	.	-	.	transcript_id "file_1_file_1_jg11026.t1"; gene_id "file_1_file_1_jg11026";
dsimWXD1_1	AUGUSTUS	intron	13448573	13449725	.	-	.	transcript_id "file_1_file_1_jg11026.t1"; gene_id "file_1_file_1_jg11026";
dsimWXD1_1	AUGUSTUS	CDS	13449726	13450390	1	-	0	transcript_id "file_1_file_1_jg11026.t1"; gene_id "file_1_file_1_jg11026";
dsimWXD1_1	AUGUSTUS	exon	13449726	13450390	.	-	.	transcript_id "file_1_file_1_jg11026.t1"; gene_id "file_1_file_1_jg11026";
dsimWXD1_1	AUGUSTUS	intron	13450391	13450487	.	-	.	transcript_id "file_1_file_1_jg11026.t1"; gene_id "file_1_file_1_jg11026";
dsimWXD1_1	AUGUSTUS	transcript	13447105	13450568	.	-	.	transcript_id "file_1_file_1_jg11026.t1"; gene_id "file_1_file_1_jg11026"
dsimWXD1_1	AUGUSTUS	gene	13447105	13450568	.	-	.	jg11026
dsimWXD1_1	AUGUSTUS	CDS	13450488	13450568	1	-	0	transcript_id "file_1_file_1_jg11026.t1"; gene_id "file_1_file_1_jg11026";
dsimWXD1_1	AUGUSTUS	exon	13450488	13450568	.	-	.	transcript_id "file_1_file_1_jg11026.t1"; gene_id "file_1_file_1_jg11026";
dsimWXD1_1	AUGUSTUS	start_codon	13450566	13450568	.	-	0	transcript_id "file_1_file_1_jg11026.t1"; gene_id "file_1_file_1_jg11026";
dsimWXD1_3	AUGUSTUS	start_codon	12115380	12115382	.	+	0	transcript_id "file_1_file_1_jg4578.t1"; gene_id "file_1_file_1_jg4578";
dsimWXD1_3	AUGUSTUS	CDS	12115380	12115439	1	+	0	transcript_id "file_1_file_1_jg4578.t1"; gene_id "file_1_file_1_jg4578";
dsimWXD1_3	AUGUSTUS	exon	12115380	12115439	.	+	.	transcript_id "file_1_file_1_jg4578.t1"; gene_id "file_1_file_1_jg4578";
dsimWXD1_3	AUGUSTUS	intron	12115440	12115497	.	+	.	transcript_id "file_1_file_1_jg4578.t1"; gene_id "file_1_file_1_jg4578";
dsimWXD1_3	AUGUSTUS	CDS	12115498	12115613	1	+	0	transcript_id "file_1_file_1_jg4578.t1"; gene_id "file_1_file_1_jg4578";
dsimWXD1_3	AUGUSTUS	exon	12115498	12115613	.	+	.	transcript_id "file_1_file_1_jg4578.t1"; gene_id "file_1_file_1_jg4578";
dsimWXD1_3	AUGUSTUS	intron	12115614	12115748	.	+	.	transcript_id "file_1_file_1_jg4578.t1"; gene_id "file_1_file_1_jg4578";
dsimWXD1_3	AUGUSTUS	transcript	12115380	12115947	.	+	.	transcript_id "file_1_file_1_jg4578.t1"; gene_id "file_1_file_1_jg4578"
dsimWXD1_3	AUGUSTUS	gene	12115380	12115947	.	+	.	jg4578
dsimWXD1_3	AUGUSTUS	CDS	12115749	12115947	1	+	1	transcript_id "file_1_file_1_jg4578.t1"; gene_id "file_1_file_1_jg4578";
dsimWXD1_3	AUGUSTUS	exon	12115749	12115947	.	+	.	transcript_id "file_1_file_1_jg4578.t1"; gene_id "file_1_file_1_jg4578";
dsimWXD1_3	AUGUSTUS	stop_codon	12115945	12115947	.	+	0	transcript_id "file_1_file_1_jg4578.t1"; gene_id "file_1_file_1_jg4578";
dsimWXD1_1	AUGUSTUS	stop_codon	16881918	16881920	.	-	0	transcript_id "file_1_file_1_jg11560.t1"; gene_id "file_1_file_1_jg11560";
dsimWXD1_1	AUGUSTUS	CDS	16881918	16882139	1	-	0	transcript_id "file_1_file_1_jg11560.t1"; gene_id "file_1_file_1_jg11560";
dsimWXD1_1	AUGUSTUS	exon	16881918	16882139	.	-	.	transcript_id "file_1_file_1_jg11560.t1"; gene_id "file_1_file_1_jg11560";
dsimWXD1_1	AUGUSTUS	intron	16882140	16882205	.	-	.	transcript_id "file_1_file_1_jg11560.t1"; gene_id "file_1_file_1_jg11560";
dsimWXD1_1	AUGUSTUS	CDS	16882206	16882548	1	-	1	transcript_id "file_1_file_1_jg11560.t1"; gene_id "file_1_file_1_jg11560";
dsimWXD1_1	AUGUSTUS	exon	16882206	16882548	.	-	.	transcript_id "file_1_file_1_jg11560.t1"; gene_id "file_1_file_1_jg11560";
dsimWXD1_1	AUGUSTUS	intron	16882549	16882607	.	-	.	transcript_id "file_1_file_1_jg11560.t1"; gene_id "file_1_file_1_jg11560";
dsimWXD1_1	AUGUSTUS	CDS	16882608	16882803	1	-	2	transcript_id "file_1_file_1_jg11560.t1"; gene_id "file_1_file_1_jg11560";
dsimWXD1_1	AUGUSTUS	exon	16882608	16882803	.	-	.	transcript_id "file_1_file_1_jg11560.t1"; gene_id "file_1_file_1_jg11560";
dsimWXD1_1	AUGUSTUS	intron	16882804	16882959	.	-	.	transcript_id "file_1_file_1_jg11560.t1"; gene_id "file_1_file_1_jg11560";
dsimWXD1_1	AUGUSTUS	CDS	16882960	16887254	1	-	1	transcript_id "file_1_file_1_jg11560.t1"; gene_id "file_1_file_1_jg11560";
dsimWXD1_1	AUGUSTUS	exon	16882960	16887254	.	-	.	transcript_id "file_1_file_1_jg11560.t1"; gene_id "file_1_file_1_jg11560";
dsimWXD1_1	AUGUSTUS	intron	16887255	16887309	.	-	.	transcript_id "file_1_file_1_jg11560.t1"; gene_id "file_1_file_1_jg11560";
dsimWXD1_1	AUGUSTUS	CDS	16887310	16887418	1	-	2	transcript_id "file_1_file_1_jg11560.t1"; gene_id "file_1_file_1_jg11560";
dsimWXD1_1	AUGUSTUS	exon	16887310	16887418	.	-	.	transcript_id "file_1_file_1_jg11560.t1"; gene_id "file_1_file_1_jg11560";
dsimWXD1_1	AUGUSTUS	intron	16887419	16887472	.	-	.	transcript_id "file_1_file_1_jg11560.t1"; gene_id "file_1_file_1_jg11560";
dsimWXD1_1	AUGUSTUS	CDS	16887473	16888241	1	-	0	transcript_id "file_1_file_1_jg11560.t1"; gene_id "file_1_file_1_jg11560";
dsimWXD1_1	AUGUSTUS	exon	16887473	16888241	.	-	.	transcript_id "file_1_file_1_jg11560.t1"; gene_id "file_1_file_1_jg11560";
dsimWXD1_1	AUGUSTUS	intron	16888242	16888299	.	-	.	transcript_id "file_1_file_1_jg11560.t1"; gene_id "file_1_file_1_jg11560";
dsimWXD1_1	AUGUSTUS	CDS	16888300	16888600	1	-	1	transcript_id "file_1_file_1_jg11560.t1"; gene_id "file_1_file_1_jg11560";
dsimWXD1_1	AUGUSTUS	exon	16888300	16888600	.	-	.	transcript_id "file_1_file_1_jg11560.t1"; gene_id "file_1_file_1_jg11560";
dsimWXD1_1	AUGUSTUS	intron	16888601	16888675	.	-	.	transcript_id "file_1_file_1_jg11560.t1"; gene_id "file_1_file_1_jg11560";
dsimWXD1_1	AUGUSTUS	CDS	16888676	16889908	1	-	1	transcript_id "file_1_file_1_jg11560.t1"; gene_id "file_1_file_1_jg11560";
dsimWXD1_1	AUGUSTUS	exon	16888676	16889908	.	-	.	transcript_id "file_1_file_1_jg11560.t1"; gene_id "file_1_file_1_jg11560";
dsimWXD1_1	AUGUSTUS	intron	16889909	16889966	.	-	.	transcript_id "file_1_file_1_jg11560.t1"; gene_id "file_1_file_1_jg11560";
dsimWXD1_1	AUGUSTUS	CDS	16889967	16890145	1	-	0	transcript_id "file_1_file_1_jg11560.t1"; gene_id "file_1_file_1_jg11560";
dsimWXD1_1	AUGUSTUS	exon	16889967	16890145	.	-	.	transcript_id "file_1_file_1_jg11560.t1"; gene_id "file_1_file_1_jg11560";
dsimWXD1_1	AUGUSTUS	intron	16890146	16890283	.	-	.	transcript_id "file_1_file_1_jg11560.t1"; gene_id "file_1_file_1_jg11560";
dsimWXD1_1	AUGUSTUS	transcript	16881918	16890436	.	-	.	transcript_id "file_1_file_1_jg11560.t1"; gene_id "file_1_file_1_jg11560"
dsimWXD1_1	AUGUSTUS	gene	16881918	16890436	.	-	.	jg11560
dsimWXD1_1	AUGUSTUS	CDS	16890284	16890436	1	-	0	transcript_id "file_1_file_1_jg11560.t1"; gene_id "file_1_file_1_jg11560";
dsimWXD1_1	AUGUSTUS	exon	16890284	16890436	.	-	.	transcript_id "file_1_file_1_jg11560.t1"; gene_id "file_1_file_1_jg11560";
dsimWXD1_1	AUGUSTUS	start_codon	16890434	16890436	.	-	0	transcript_id "file_1_file_1_jg11560.t1"; gene_id "file_1_file_1_jg11560";
dsimWXD1_2	AUGUSTUS	stop_codon	19624786	19624788	.	-	0	transcript_id "file_1_file_1_jg14974.t2"; gene_id "file_1_file_1_jg14974";
dsimWXD1_2	AUGUSTUS	CDS	19624786	19624925	1	-	2	transcript_id "file_1_file_1_jg14974.t2"; gene_id "file_1_file_1_jg14974";
dsimWXD1_2	AUGUSTUS	exon	19624786	19624925	.	-	.	transcript_id "file_1_file_1_jg14974.t2"; gene_id "file_1_file_1_jg14974";
dsimWXD1_2	AUGUSTUS	intron	19624926	19624990	.	-	.	transcript_id "file_1_file_1_jg14974.t2"; gene_id "file_1_file_1_jg14974";
dsimWXD1_2	AUGUSTUS	CDS	19624991	19630441	1	-	2	transcript_id "file_1_file_1_jg14974.t2"; gene_id "file_1_file_1_jg14974";
dsimWXD1_2	AUGUSTUS	exon	19624991	19630441	.	-	.	transcript_id "file_1_file_1_jg14974.t2"; gene_id "file_1_file_1_jg14974";
dsimWXD1_2	AUGUSTUS	intron	19630442	19630564	.	-	.	transcript_id "file_1_file_1_jg14974.t2"; gene_id "file_1_file_1_jg14974";
dsimWXD1_2	AUGUSTUS	CDS	19630565	19630808	1	-	0	transcript_id "file_1_file_1_jg14974.t2"; gene_id "file_1_file_1_jg14974";
dsimWXD1_2	AUGUSTUS	exon	19630565	19630808	.	-	.	transcript_id "file_1_file_1_jg14974.t2"; gene_id "file_1_file_1_jg14974";
dsimWXD1_2	AUGUSTUS	intron	19630809	19630870	.	-	.	transcript_id "file_1_file_1_jg14974.t2"; gene_id "file_1_file_1_jg14974";
dsimWXD1_2	AUGUSTUS	CDS	19630871	19630947	1	-	2	transcript_id "file_1_file_1_jg14974.t2"; gene_id "file_1_file_1_jg14974";
dsimWXD1_2	AUGUSTUS	exon	19630871	19630947	.	-	.	transcript_id "file_1_file_1_jg14974.t2"; gene_id "file_1_file_1_jg14974";
dsimWXD1_2	AUGUSTUS	intron	19630948	19631031	.	-	.	transcript_id "file_1_file_1_jg14974.t2"; gene_id "file_1_file_1_jg14974";
dsimWXD1_2	AUGUSTUS	transcript	19624786	19631041	.	-	.	transcript_id "file_1_file_1_jg14974.t2"; gene_id "file_1_file_1_jg14974"
dsimWXD1_2	AUGUSTUS	CDS	19631032	19631041	1	-	0	transcript_id "file_1_file_1_jg14974.t2"; gene_id "file_1_file_1_jg14974";
dsimWXD1_2	AUGUSTUS	exon	19631032	19631041	.	-	.	transcript_id "file_1_file_1_jg14974.t2"; gene_id "file_1_file_1_jg14974";
dsimWXD1_2	AUGUSTUS	start_codon	19631039	19631041	.	-	0	transcript_id "file_1_file_1_jg14974.t2"; gene_id "file_1_file_1_jg14974";
dsimWXD1_5	AUGUSTUS	stop_codon	19572701	19572703	.	-	0	transcript_id "file_1_file_1_jg9155.t1"; gene_id "file_1_file_1_jg9155";
dsimWXD1_5	AUGUSTUS	CDS	19572701	19573135	1	-	0	transcript_id "file_1_file_1_jg9155.t1"; gene_id "file_1_file_1_jg9155";
dsimWXD1_5	AUGUSTUS	exon	19572701	19573135	.	-	.	transcript_id "file_1_file_1_jg9155.t1"; gene_id "file_1_file_1_jg9155";
dsimWXD1_5	AUGUSTUS	transcript	19572701	19573135	.	-	.	transcript_id "file_1_file_1_jg9155.t1"; gene_id "file_1_file_1_jg9155"
dsimWXD1_5	AUGUSTUS	gene	19572701	19573135	.	-	.	jg9155
dsimWXD1_5	AUGUSTUS	start_codon	19573133	19573135	.	-	0	transcript_id "file_1_file_1_jg9155.t1"; gene_id "file_1_file_1_jg9155";
dsimWXD1_5	AUGUSTUS	stop_codon	18666195	18666197	.	-	0	transcript_id "file_1_file_1_jg9031.t1"; gene_id "file_1_file_1_jg9031";
dsimWXD1_5	AUGUSTUS	CDS	18666195	18666764	1	-	0	transcript_id "file_1_file_1_jg9031.t1"; gene_id "file_1_file_1_jg9031";
dsimWXD1_5	AUGUSTUS	exon	18666195	18666764	.	-	.	transcript_id "file_1_file_1_jg9031.t1"; gene_id "file_1_file_1_jg9031";
dsimWXD1_5	AUGUSTUS	transcript	18666195	18666764	.	-	.	transcript_id "file_1_file_1_jg9031.t1"; gene_id "file_1_file_1_jg9031"
dsimWXD1_5	AUGUSTUS	gene	18666195	18666764	.	-	.	jg9031
dsimWXD1_5	AUGUSTUS	start_codon	18666762	18666764	.	-	0	transcript_id "file_1_file_1_jg9031.t1"; gene_id "file_1_file_1_jg9031";
dsimWXD1_0	AUGUSTUS	stop_codon	6561438	6561440	.	-	0	transcript_id "file_1_file_1_jg1248.t2"; gene_id "file_1_file_1_jg1248";
dsimWXD1_0	AUGUSTUS	CDS	6561438	6561678	1	-	1	transcript_id "file_1_file_1_jg1248.t2"; gene_id "file_1_file_1_jg1248";
dsimWXD1_0	AUGUSTUS	exon	6561438	6561678	.	-	.	transcript_id "file_1_file_1_jg1248.t2"; gene_id "file_1_file_1_jg1248";
dsimWXD1_0	AUGUSTUS	intron	6561679	6561732	.	-	.	transcript_id "file_1_file_1_jg1248.t2"; gene_id "file_1_file_1_jg1248";
dsimWXD1_0	AUGUSTUS	CDS	6561733	6562253	1	-	0	transcript_id "file_1_file_1_jg1248.t2"; gene_id "file_1_file_1_jg1248";
dsimWXD1_0	AUGUSTUS	exon	6561733	6562253	.	-	.	transcript_id "file_1_file_1_jg1248.t2"; gene_id "file_1_file_1_jg1248";
dsimWXD1_0	AUGUSTUS	intron	6562254	6563256	.	-	.	transcript_id "file_1_file_1_jg1248.t2"; gene_id "file_1_file_1_jg1248";
dsimWXD1_0	AUGUSTUS	transcript	6561438	6563466	.	-	.	transcript_id "file_1_file_1_jg1248.t2"; gene_id "file_1_file_1_jg1248"
dsimWXD1_0	AUGUSTUS	gene	6561438	6563466	.	-	.	jg1248
dsimWXD1_0	AUGUSTUS	CDS	6563257	6563466	1	-	0	transcript_id "file_1_file_1_jg1248.t2"; gene_id "file_1_file_1_jg1248";
dsimWXD1_0	AUGUSTUS	exon	6563257	6563466	.	-	.	transcript_id "file_1_file_1_jg1248.t2"; gene_id "file_1_file_1_jg1248";
dsimWXD1_0	AUGUSTUS	start_codon	6563464	6563466	.	-	0	transcript_id "file_1_file_1_jg1248.t2"; gene_id "file_1_file_1_jg1248";
dsimWXD1_89	AUGUSTUS	start_codon	9654	9656	.	+	0	transcript_id "file_1_file_1_jg15641.t1"; gene_id "file_1_file_1_jg15641";
dsimWXD1_89	AUGUSTUS	CDS	9654	9906	0.23	+	0	transcript_id "file_1_file_1_jg15641.t1"; gene_id "file_1_file_1_jg15641";
dsimWXD1_89	AUGUSTUS	exon	9654	9906	.	+	.	transcript_id "file_1_file_1_jg15641.t1"; gene_id "file_1_file_1_jg15641";
dsimWXD1_89	AUGUSTUS	intron	9907	10278	.	+	.	transcript_id "file_1_file_1_jg15641.t1"; gene_id "file_1_file_1_jg15641";
dsimWXD1_89	AUGUSTUS	transcript	9654	10712	.	+	.	transcript_id "file_1_file_1_jg15641.t1"; gene_id "file_1_file_1_jg15641"
dsimWXD1_89	AUGUSTUS	gene	9654	10712	.	+	.	jg15641
dsimWXD1_89	AUGUSTUS	CDS	10279	10712	0.5	+	2	transcript_id "file_1_file_1_jg15641.t1"; gene_id "file_1_file_1_jg15641";
dsimWXD1_89	AUGUSTUS	exon	10279	10712	.	+	.	transcript_id "file_1_file_1_jg15641.t1"; gene_id "file_1_file_1_jg15641";
dsimWXD1_89	AUGUSTUS	stop_codon	10710	10712	.	+	0	transcript_id "file_1_file_1_jg15641.t1"; gene_id "file_1_file_1_jg15641";
dsimWXD1_3	AUGUSTUS	start_codon	13907447	13907449	.	+	0	transcript_id "file_1_file_1_jg4784.t1"; gene_id "file_1_file_1_jg4784";
dsimWXD1_3	AUGUSTUS	CDS	13907447	13907604	1	+	0	transcript_id "file_1_file_1_jg4784.t1"; gene_id "file_1_file_1_jg4784";
dsimWXD1_3	AUGUSTUS	exon	13907447	13907604	.	+	.	transcript_id "file_1_file_1_jg4784.t1"; gene_id "file_1_file_1_jg4784";
dsimWXD1_3	AUGUSTUS	intron	13907605	13909555	.	+	.	transcript_id "file_1_file_1_jg4784.t1"; gene_id "file_1_file_1_jg4784";
dsimWXD1_3	AUGUSTUS	CDS	13909556	13909764	1	+	1	transcript_id "file_1_file_1_jg4784.t1"; gene_id "file_1_file_1_jg4784";
dsimWXD1_3	AUGUSTUS	exon	13909556	13909764	.	+	.	transcript_id "file_1_file_1_jg4784.t1"; gene_id "file_1_file_1_jg4784";
dsimWXD1_3	AUGUSTUS	intron	13909765	13918806	.	+	.	transcript_id "file_1_file_1_jg4784.t1"; gene_id "file_1_file_1_jg4784";
dsimWXD1_3	AUGUSTUS	CDS	13918807	13918940	1	+	2	transcript_id "file_1_file_1_jg4784.t1"; gene_id "file_1_file_1_jg4784";
dsimWXD1_3	AUGUSTUS	exon	13918807	13918940	.	+	.	transcript_id "file_1_file_1_jg4784.t1"; gene_id "file_1_file_1_jg4784";
dsimWXD1_3	AUGUSTUS	intron	13918941	13919254	.	+	.	transcript_id "file_1_file_1_jg4784.t1"; gene_id "file_1_file_1_jg4784";
dsimWXD1_3	AUGUSTUS	CDS	13919255	13919531	1	+	0	transcript_id "file_1_file_1_jg4784.t1"; gene_id "file_1_file_1_jg4784";
dsimWXD1_3	AUGUSTUS	exon	13919255	13919531	.	+	.	transcript_id "file_1_file_1_jg4784.t1"; gene_id "file_1_file_1_jg4784";
dsimWXD1_3	AUGUSTUS	intron	13919532	13919679	.	+	.	transcript_id "file_1_file_1_jg4784.t1"; gene_id "file_1_file_1_jg4784";
dsimWXD1_3	AUGUSTUS	transcript	13907447	13919744	.	+	.	transcript_id "file_1_file_1_jg4784.t1"; gene_id "file_1_file_1_jg4784"
dsimWXD1_3	AUGUSTUS	gene	13907447	13919744	.	+	.	jg4784
dsimWXD1_3	AUGUSTUS	CDS	13919680	13919744	1	+	2	transcript_id "file_1_file_1_jg4784.t1"; gene_id "file_1_file_1_jg4784";
dsimWXD1_3	AUGUSTUS	exon	13919680	13919744	.	+	.	transcript_id "file_1_file_1_jg4784.t1"; gene_id "file_1_file_1_jg4784";
dsimWXD1_3	AUGUSTUS	stop_codon	13919742	13919744	.	+	0	transcript_id "file_1_file_1_jg4784.t1"; gene_id "file_1_file_1_jg4784";
dsimWXD1_1	AUGUSTUS	start_codon	20859847	20859849	.	+	0	transcript_id "file_1_file_1_jg12087.t1"; gene_id "file_1_file_1_jg12087";
dsimWXD1_1	AUGUSTUS	CDS	20859847	20859880	1	+	0	transcript_id "file_1_file_1_jg12087.t1"; gene_id "file_1_file_1_jg12087";
dsimWXD1_1	AUGUSTUS	exon	20859847	20859880	.	+	.	transcript_id "file_1_file_1_jg12087.t1"; gene_id "file_1_file_1_jg12087";
dsimWXD1_1	AUGUSTUS	intron	20859881	20859939	.	+	.	transcript_id "file_1_file_1_jg12087.t1"; gene_id "file_1_file_1_jg12087";
dsimWXD1_1	AUGUSTUS	CDS	20859940	20860485	1	+	2	transcript_id "file_1_file_1_jg12087.t1"; gene_id "file_1_file_1_jg12087";
dsimWXD1_1	AUGUSTUS	exon	20859940	20860485	.	+	.	transcript_id "file_1_file_1_jg12087.t1"; gene_id "file_1_file_1_jg12087";
dsimWXD1_1	AUGUSTUS	intron	20860486	20860738	.	+	.	transcript_id "file_1_file_1_jg12087.t1"; gene_id "file_1_file_1_jg12087";
dsimWXD1_1	AUGUSTUS	CDS	20860739	20861403	1	+	2	transcript_id "file_1_file_1_jg12087.t1"; gene_id "file_1_file_1_jg12087";
dsimWXD1_1	AUGUSTUS	exon	20860739	20861403	.	+	.	transcript_id "file_1_file_1_jg12087.t1"; gene_id "file_1_file_1_jg12087";
dsimWXD1_1	AUGUSTUS	intron	20861404	20861453	.	+	.	transcript_id "file_1_file_1_jg12087.t1"; gene_id "file_1_file_1_jg12087";
dsimWXD1_1	AUGUSTUS	transcript	20859847	20861669	.	+	.	transcript_id "file_1_file_1_jg12087.t1"; gene_id "file_1_file_1_jg12087"
dsimWXD1_1	AUGUSTUS	gene	20859847	20861669	.	+	.	jg12087
dsimWXD1_1	AUGUSTUS	CDS	20861454	20861669	1	+	0	transcript_id "file_1_file_1_jg12087.t1"; gene_id "file_1_file_1_jg12087";
dsimWXD1_1	AUGUSTUS	exon	20861454	20861669	.	+	.	transcript_id "file_1_file_1_jg12087.t1"; gene_id "file_1_file_1_jg12087";
dsimWXD1_1	AUGUSTUS	stop_codon	20861667	20861669	.	+	0	transcript_id "file_1_file_1_jg12087.t1"; gene_id "file_1_file_1_jg12087";
dsimWXD1_3	AUGUSTUS	stop_codon	7459432	7459434	.	-	0	transcript_id "file_1_file_1_jg4003.t1"; gene_id "file_1_file_1_jg4003";
dsimWXD1_3	AUGUSTUS	CDS	7459432	7459674	1	-	0	transcript_id "file_1_file_1_jg4003.t1"; gene_id "file_1_file_1_jg4003";
dsimWXD1_3	AUGUSTUS	exon	7459432	7459674	.	-	.	transcript_id "file_1_file_1_jg4003.t1"; gene_id "file_1_file_1_jg4003";
dsimWXD1_3	AUGUSTUS	intron	7459675	7459730	.	-	.	transcript_id "file_1_file_1_jg4003.t1"; gene_id "file_1_file_1_jg4003";
dsimWXD1_3	AUGUSTUS	CDS	7459731	7460448	1	-	1	transcript_id "file_1_file_1_jg4003.t1"; gene_id "file_1_file_1_jg4003";
dsimWXD1_3	AUGUSTUS	exon	7459731	7460448	.	-	.	transcript_id "file_1_file_1_jg4003.t1"; gene_id "file_1_file_1_jg4003";
dsimWXD1_3	AUGUSTUS	intron	7460449	7460519	.	-	.	transcript_id "file_1_file_1_jg4003.t1"; gene_id "file_1_file_1_jg4003";
dsimWXD1_3	AUGUSTUS	transcript	7459432	7460665	.	-	.	transcript_id "file_1_file_1_jg4003.t1"; gene_id "file_1_file_1_jg4003"
dsimWXD1_3	AUGUSTUS	gene	7459432	7460665	.	-	.	jg4003
dsimWXD1_3	AUGUSTUS	CDS	7460520	7460665	1	-	0	transcript_id "file_1_file_1_jg4003.t1"; gene_id "file_1_file_1_jg4003";
dsimWXD1_3	AUGUSTUS	exon	7460520	7460665	.	-	.	transcript_id "file_1_file_1_jg4003.t1"; gene_id "file_1_file_1_jg4003";
dsimWXD1_3	AUGUSTUS	start_codon	7460663	7460665	.	-	0	transcript_id "file_1_file_1_jg4003.t1"; gene_id "file_1_file_1_jg4003";
dsimWXD1_5	AUGUSTUS	stop_codon	16212650	16212652	.	-	0	transcript_id "file_1_file_1_jg8750.t1"; gene_id "file_1_file_1_jg8750";
dsimWXD1_5	AUGUSTUS	CDS	16212650	16212737	1	-	1	transcript_id "file_1_file_1_jg8750.t1"; gene_id "file_1_file_1_jg8750";
dsimWXD1_5	AUGUSTUS	exon	16212650	16212737	.	-	.	transcript_id "file_1_file_1_jg8750.t1"; gene_id "file_1_file_1_jg8750";
dsimWXD1_5	AUGUSTUS	intron	16212738	16212797	.	-	.	transcript_id "file_1_file_1_jg8750.t1"; gene_id "file_1_file_1_jg8750";
dsimWXD1_5	AUGUSTUS	CDS	16212798	16213301	1	-	1	transcript_id "file_1_file_1_jg8750.t1"; gene_id "file_1_file_1_jg8750";
dsimWXD1_5	AUGUSTUS	exon	16212798	16213301	.	-	.	transcript_id "file_1_file_1_jg8750.t1"; gene_id "file_1_file_1_jg8750";
dsimWXD1_5	AUGUSTUS	intron	16213302	16213399	.	-	.	transcript_id "file_1_file_1_jg8750.t1"; gene_id "file_1_file_1_jg8750";
dsimWXD1_5	AUGUSTUS	CDS	16213400	16213522	1	-	1	transcript_id "file_1_file_1_jg8750.t1"; gene_id "file_1_file_1_jg8750";
dsimWXD1_5	AUGUSTUS	exon	16213400	16213522	.	-	.	transcript_id "file_1_file_1_jg8750.t1"; gene_id "file_1_file_1_jg8750";
dsimWXD1_5	AUGUSTUS	intron	16213523	16213634	.	-	.	transcript_id "file_1_file_1_jg8750.t1"; gene_id "file_1_file_1_jg8750";
dsimWXD1_5	AUGUSTUS	CDS	16213635	16214186	1	-	1	transcript_id "file_1_file_1_jg8750.t1"; gene_id "file_1_file_1_jg8750";
dsimWXD1_5	AUGUSTUS	exon	16213635	16214186	.	-	.	transcript_id "file_1_file_1_jg8750.t1"; gene_id "file_1_file_1_jg8750";
dsimWXD1_5	AUGUSTUS	intron	16214187	16214249	.	-	.	transcript_id "file_1_file_1_jg8750.t1"; gene_id "file_1_file_1_jg8750";
dsimWXD1_5	AUGUSTUS	CDS	16214250	16214377	1	-	0	transcript_id "file_1_file_1_jg8750.t1"; gene_id "file_1_file_1_jg8750";
dsimWXD1_5	AUGUSTUS	exon	16214250	16214377	.	-	.	transcript_id "file_1_file_1_jg8750.t1"; gene_id "file_1_file_1_jg8750";
dsimWXD1_5	AUGUSTUS	intron	16214378	16214440	.	-	.	transcript_id "file_1_file_1_jg8750.t1"; gene_id "file_1_file_1_jg8750";
dsimWXD1_5	AUGUSTUS	CDS	16214441	16214592	1	-	2	transcript_id "file_1_file_1_jg8750.t1"; gene_id "file_1_file_1_jg8750";
dsimWXD1_5	AUGUSTUS	exon	16214441	16214592	.	-	.	transcript_id "file_1_file_1_jg8750.t1"; gene_id "file_1_file_1_jg8750";
dsimWXD1_5	AUGUSTUS	intron	16214593	16214656	.	-	.	transcript_id "file_1_file_1_jg8750.t1"; gene_id "file_1_file_1_jg8750";
dsimWXD1_5	AUGUSTUS	CDS	16214657	16214909	0.24	-	0	transcript_id "file_1_file_1_jg8750.t1"; gene_id "file_1_file_1_jg8750";
dsimWXD1_5	AUGUSTUS	exon	16214657	16214909	.	-	.	transcript_id "file_1_file_1_jg8750.t1"; gene_id "file_1_file_1_jg8750";
dsimWXD1_5	AUGUSTUS	intron	16214910	16215085	.	-	.	transcript_id "file_1_file_1_jg8750.t1"; gene_id "file_1_file_1_jg8750";
dsimWXD1_5	AUGUSTUS	transcript	16212650	16215088	.	-	.	transcript_id "file_1_file_1_jg8750.t1"; gene_id "file_1_file_1_jg8750"
dsimWXD1_5	AUGUSTUS	gene	16212650	16215088	.	-	.	jg8750
dsimWXD1_5	AUGUSTUS	CDS	16215086	16215088	0.18	-	0	transcript_id "file_1_file_1_jg8750.t1"; gene_id "file_1_file_1_jg8750";
dsimWXD1_5	AUGUSTUS	exon	16215086	16215088	.	-	.	transcript_id "file_1_file_1_jg8750.t1"; gene_id "file_1_file_1_jg8750";
dsimWXD1_5	AUGUSTUS	start_codon	16215086	16215088	.	-	0	transcript_id "file_1_file_1_jg8750.t1"; gene_id "file_1_file_1_jg8750";
dsimWXD1_3	AUGUSTUS	start_codon	15765932	15765934	.	+	0	transcript_id "file_1_file_1_jg5056.t2"; gene_id "file_1_file_1_jg5056";
dsimWXD1_3	AUGUSTUS	CDS	15765932	15766001	1	+	0	transcript_id "file_1_file_1_jg5056.t2"; gene_id "file_1_file_1_jg5056";
dsimWXD1_3	AUGUSTUS	exon	15765932	15766001	.	+	.	transcript_id "file_1_file_1_jg5056.t2"; gene_id "file_1_file_1_jg5056";
dsimWXD1_3	AUGUSTUS	intron	15766002	15767059	.	+	.	transcript_id "file_1_file_1_jg5056.t2"; gene_id "file_1_file_1_jg5056";
dsimWXD1_3	AUGUSTUS	CDS	15767060	15767227	1	+	2	transcript_id "file_1_file_1_jg5056.t2"; gene_id "file_1_file_1_jg5056";
dsimWXD1_3	AUGUSTUS	exon	15767060	15767227	.	+	.	transcript_id "file_1_file_1_jg5056.t2"; gene_id "file_1_file_1_jg5056";
dsimWXD1_3	AUGUSTUS	intron	15767228	15767347	.	+	.	transcript_id "file_1_file_1_jg5056.t2"; gene_id "file_1_file_1_jg5056";
dsimWXD1_3	AUGUSTUS	CDS	15767348	15767512	1	+	2	transcript_id "file_1_file_1_jg5056.t2"; gene_id "file_1_file_1_jg5056";
dsimWXD1_3	AUGUSTUS	exon	15767348	15767512	.	+	.	transcript_id "file_1_file_1_jg5056.t2"; gene_id "file_1_file_1_jg5056";
dsimWXD1_3	AUGUSTUS	intron	15767513	15768426	.	+	.	transcript_id "file_1_file_1_jg5056.t2"; gene_id "file_1_file_1_jg5056";
dsimWXD1_3	AUGUSTUS	transcript	15765932	15768623	.	+	.	transcript_id "file_1_file_1_jg5056.t2"; gene_id "file_1_file_1_jg5056"
dsimWXD1_3	AUGUSTUS	CDS	15768427	15768623	1	+	2	transcript_id "file_1_file_1_jg5056.t2"; gene_id "file_1_file_1_jg5056";
dsimWXD1_3	AUGUSTUS	exon	15768427	15768623	.	+	.	transcript_id "file_1_file_1_jg5056.t2"; gene_id "file_1_file_1_jg5056";
dsimWXD1_3	AUGUSTUS	stop_codon	15768621	15768623	.	+	0	transcript_id "file_1_file_1_jg5056.t2"; gene_id "file_1_file_1_jg5056";
dsimWXD1_1	AUGUSTUS	start_codon	21991906	21991908	.	+	0	transcript_id "file_1_file_1_jg12318.t1"; gene_id "file_1_file_1_jg12318";
dsimWXD1_1	AUGUSTUS	CDS	21991906	21992445	1	+	0	transcript_id "file_1_file_1_jg12318.t1"; gene_id "file_1_file_1_jg12318";
dsimWXD1_1	AUGUSTUS	exon	21991906	21992445	.	+	.	transcript_id "file_1_file_1_jg12318.t1"; gene_id "file_1_file_1_jg12318";
dsimWXD1_1	AUGUSTUS	intron	21992446	21995283	.	+	.	transcript_id "file_1_file_1_jg12318.t1"; gene_id "file_1_file_1_jg12318";
dsimWXD1_1	AUGUSTUS	transcript	21991906	21996759	.	+	.	transcript_id "file_1_file_1_jg12318.t1"; gene_id "file_1_file_1_jg12318"
dsimWXD1_1	AUGUSTUS	gene	21991906	21996759	.	+	.	jg12318
dsimWXD1_1	AUGUSTUS	CDS	21995284	21996759	1	+	0	transcript_id "file_1_file_1_jg12318.t1"; gene_id "file_1_file_1_jg12318";
dsimWXD1_1	AUGUSTUS	exon	21995284	21996759	.	+	.	transcript_id "file_1_file_1_jg12318.t1"; gene_id "file_1_file_1_jg12318";
dsimWXD1_1	AUGUSTUS	stop_codon	21996757	21996759	.	+	0	transcript_id "file_1_file_1_jg12318.t1"; gene_id "file_1_file_1_jg12318";
dsimWXD1_2	AUGUSTUS	stop_codon	1925505	1925507	.	-	0	transcript_id "file_1_file_1_jg12834.t1"; gene_id "file_1_file_1_jg12834";
dsimWXD1_2	AUGUSTUS	CDS	1925505	1925719	1	-	2	transcript_id "file_1_file_1_jg12834.t1"; gene_id "file_1_file_1_jg12834";
dsimWXD1_2	AUGUSTUS	exon	1925505	1925719	.	-	.	transcript_id "file_1_file_1_jg12834.t1"; gene_id "file_1_file_1_jg12834";
dsimWXD1_2	AUGUSTUS	intron	1925720	1925775	.	-	.	transcript_id "file_1_file_1_jg12834.t1"; gene_id "file_1_file_1_jg12834";
dsimWXD1_2	AUGUSTUS	CDS	1925776	1926078	1	-	2	transcript_id "file_1_file_1_jg12834.t1"; gene_id "file_1_file_1_jg12834";
dsimWXD1_2	AUGUSTUS	exon	1925776	1926078	.	-	.	transcript_id "file_1_file_1_jg12834.t1"; gene_id "file_1_file_1_jg12834";
dsimWXD1_2	AUGUSTUS	intron	1926079	1926137	.	-	.	transcript_id "file_1_file_1_jg12834.t1"; gene_id "file_1_file_1_jg12834";
dsimWXD1_2	AUGUSTUS	CDS	1926138	1926245	1	-	2	transcript_id "file_1_file_1_jg12834.t1"; gene_id "file_1_file_1_jg12834";
dsimWXD1_2	AUGUSTUS	exon	1926138	1926245	.	-	.	transcript_id "file_1_file_1_jg12834.t1"; gene_id "file_1_file_1_jg12834";
dsimWXD1_2	AUGUSTUS	intron	1926246	1926307	.	-	.	transcript_id "file_1_file_1_jg12834.t1"; gene_id "file_1_file_1_jg12834";
dsimWXD1_2	AUGUSTUS	CDS	1926308	1926349	1	-	2	transcript_id "file_1_file_1_jg12834.t1"; gene_id "file_1_file_1_jg12834";
dsimWXD1_2	AUGUSTUS	exon	1926308	1926349	.	-	.	transcript_id "file_1_file_1_jg12834.t1"; gene_id "file_1_file_1_jg12834";
dsimWXD1_2	AUGUSTUS	intron	1926350	1926404	.	-	.	transcript_id "file_1_file_1_jg12834.t1"; gene_id "file_1_file_1_jg12834";
dsimWXD1_2	AUGUSTUS	CDS	1926405	1927658	0.99	-	2	transcript_id "file_1_file_1_jg12834.t1"; gene_id "file_1_file_1_jg12834";
dsimWXD1_2	AUGUSTUS	exon	1926405	1927658	.	-	.	transcript_id "file_1_file_1_jg12834.t1"; gene_id "file_1_file_1_jg12834";
dsimWXD1_2	AUGUSTUS	intron	1927659	1927715	.	-	.	transcript_id "file_1_file_1_jg12834.t1"; gene_id "file_1_file_1_jg12834";
dsimWXD1_2	AUGUSTUS	CDS	1927716	1927811	1	-	2	transcript_id "file_1_file_1_jg12834.t1"; gene_id "file_1_file_1_jg12834";
dsimWXD1_2	AUGUSTUS	exon	1927716	1927811	.	-	.	transcript_id "file_1_file_1_jg12834.t1"; gene_id "file_1_file_1_jg12834";
dsimWXD1_2	AUGUSTUS	intron	1927812	1927869	.	-	.	transcript_id "file_1_file_1_jg12834.t1"; gene_id "file_1_file_1_jg12834";
dsimWXD1_2	AUGUSTUS	CDS	1927870	1927987	1	-	0	transcript_id "file_1_file_1_jg12834.t1"; gene_id "file_1_file_1_jg12834";
dsimWXD1_2	AUGUSTUS	exon	1927870	1927987	.	-	.	transcript_id "file_1_file_1_jg12834.t1"; gene_id "file_1_file_1_jg12834";
dsimWXD1_2	AUGUSTUS	intron	1927988	1928042	.	-	.	transcript_id "file_1_file_1_jg12834.t1"; gene_id "file_1_file_1_jg12834";
dsimWXD1_2	AUGUSTUS	CDS	1928043	1928203	1	-	2	transcript_id "file_1_file_1_jg12834.t1"; gene_id "file_1_file_1_jg12834";
dsimWXD1_2	AUGUSTUS	exon	1928043	1928203	.	-	.	transcript_id "file_1_file_1_jg12834.t1"; gene_id "file_1_file_1_jg12834";
dsimWXD1_2	AUGUSTUS	intron	1928204	1928259	.	-	.	transcript_id "file_1_file_1_jg12834.t1"; gene_id "file_1_file_1_jg12834";
dsimWXD1_2	AUGUSTUS	CDS	1928260	1928520	1	-	2	transcript_id "file_1_file_1_jg12834.t1"; gene_id "file_1_file_1_jg12834";
dsimWXD1_2	AUGUSTUS	exon	1928260	1928520	.	-	.	transcript_id "file_1_file_1_jg12834.t1"; gene_id "file_1_file_1_jg12834";
dsimWXD1_2	AUGUSTUS	intron	1928521	1928607	.	-	.	transcript_id "file_1_file_1_jg12834.t1"; gene_id "file_1_file_1_jg12834";
dsimWXD1_2	AUGUSTUS	CDS	1928608	1929105	1	-	2	transcript_id "file_1_file_1_jg12834.t1"; gene_id "file_1_file_1_jg12834";
dsimWXD1_2	AUGUSTUS	exon	1928608	1929105	.	-	.	transcript_id "file_1_file_1_jg12834.t1"; gene_id "file_1_file_1_jg12834";
dsimWXD1_2	AUGUSTUS	intron	1929106	1929156	.	-	.	transcript_id "file_1_file_1_jg12834.t1"; gene_id "file_1_file_1_jg12834";
dsimWXD1_2	AUGUSTUS	CDS	1929157	1929637	1	-	0	transcript_id "file_1_file_1_jg12834.t1"; gene_id "file_1_file_1_jg12834";
dsimWXD1_2	AUGUSTUS	exon	1929157	1929637	.	-	.	transcript_id "file_1_file_1_jg12834.t1"; gene_id "file_1_file_1_jg12834";
dsimWXD1_2	AUGUSTUS	intron	1929638	1929697	.	-	.	transcript_id "file_1_file_1_jg12834.t1"; gene_id "file_1_file_1_jg12834";
dsimWXD1_2	AUGUSTUS	CDS	1929698	1929898	1	-	0	transcript_id "file_1_file_1_jg12834.t1"; gene_id "file_1_file_1_jg12834";
dsimWXD1_2	AUGUSTUS	exon	1929698	1929898	.	-	.	transcript_id "file_1_file_1_jg12834.t1"; gene_id "file_1_file_1_jg12834";
dsimWXD1_2	AUGUSTUS	intron	1929899	1929956	.	-	.	transcript_id "file_1_file_1_jg12834.t1"; gene_id "file_1_file_1_jg12834";
dsimWXD1_2	AUGUSTUS	transcript	1925505	1930067	.	-	.	transcript_id "file_1_file_1_jg12834.t1"; gene_id "file_1_file_1_jg12834"
dsimWXD1_2	AUGUSTUS	gene	1925505	1930067	.	-	.	jg12834
dsimWXD1_2	AUGUSTUS	CDS	1929957	1930067	1	-	0	transcript_id "file_1_file_1_jg12834.t1"; gene_id "file_1_file_1_jg12834";
dsimWXD1_2	AUGUSTUS	exon	1929957	1930067	.	-	.	transcript_id "file_1_file_1_jg12834.t1"; gene_id "file_1_file_1_jg12834";
dsimWXD1_2	AUGUSTUS	start_codon	1930065	1930067	.	-	0	transcript_id "file_1_file_1_jg12834.t1"; gene_id "file_1_file_1_jg12834";
dsimWXD1_1	AUGUSTUS	stop_codon	9051036	9051038	.	-	0	transcript_id "file_1_file_1_jg10383.t1"; gene_id "file_1_file_1_jg10383";
dsimWXD1_1	AUGUSTUS	CDS	9051036	9051600	1	-	1	transcript_id "file_1_file_1_jg10383.t1"; gene_id "file_1_file_1_jg10383";
dsimWXD1_1	AUGUSTUS	exon	9051036	9051600	.	-	.	transcript_id "file_1_file_1_jg10383.t1"; gene_id "file_1_file_1_jg10383";
dsimWXD1_1	AUGUSTUS	intron	9051601	9051657	.	-	.	transcript_id "file_1_file_1_jg10383.t1"; gene_id "file_1_file_1_jg10383";
dsimWXD1_1	AUGUSTUS	transcript	9051036	9051770	.	-	.	transcript_id "file_1_file_1_jg10383.t1"; gene_id "file_1_file_1_jg10383"
dsimWXD1_1	AUGUSTUS	gene	9051036	9051770	.	-	.	jg10383
dsimWXD1_1	AUGUSTUS	CDS	9051658	9051770	1	-	0	transcript_id "file_1_file_1_jg10383.t1"; gene_id "file_1_file_1_jg10383";
dsimWXD1_1	AUGUSTUS	exon	9051658	9051770	.	-	.	transcript_id "file_1_file_1_jg10383.t1"; gene_id "file_1_file_1_jg10383";
dsimWXD1_1	AUGUSTUS	start_codon	9051768	9051770	.	-	0	transcript_id "file_1_file_1_jg10383.t1"; gene_id "file_1_file_1_jg10383";
dsimWXD1_5	AUGUSTUS	stop_codon	2081454	2081456	.	-	0	transcript_id "file_1_file_1_jg7200.t1"; gene_id "file_1_file_1_jg7200";
dsimWXD1_5	AUGUSTUS	CDS	2081454	2082387	1	-	1	transcript_id "file_1_file_1_jg7200.t1"; gene_id "file_1_file_1_jg7200";
dsimWXD1_5	AUGUSTUS	exon	2081454	2082387	.	-	.	transcript_id "file_1_file_1_jg7200.t1"; gene_id "file_1_file_1_jg7200";
dsimWXD1_5	AUGUSTUS	intron	2082388	2091957	.	-	.	transcript_id "file_1_file_1_jg7200.t1"; gene_id "file_1_file_1_jg7200";
dsimWXD1_5	AUGUSTUS	transcript	2081454	2092322	.	-	.	transcript_id "file_1_file_1_jg7200.t1"; gene_id "file_1_file_1_jg7200"
dsimWXD1_5	AUGUSTUS	gene	2081454	2092322	.	-	.	jg7200
dsimWXD1_5	AUGUSTUS	CDS	2091958	2092322	1	-	0	transcript_id "file_1_file_1_jg7200.t1"; gene_id "file_1_file_1_jg7200";
dsimWXD1_5	AUGUSTUS	exon	2091958	2092322	.	-	.	transcript_id "file_1_file_1_jg7200.t1"; gene_id "file_1_file_1_jg7200";
dsimWXD1_5	AUGUSTUS	start_codon	2092320	2092322	.	-	0	transcript_id "file_1_file_1_jg7200.t1"; gene_id "file_1_file_1_jg7200";
dsimWXD1_0	AUGUSTUS	stop_codon	11132869	11132871	.	-	0	transcript_id "file_1_file_1_jg1921.t1"; gene_id "file_1_file_1_jg1921";
dsimWXD1_0	AUGUSTUS	CDS	11132869	11132998	1	-	1	transcript_id "file_1_file_1_jg1921.t1"; gene_id "file_1_file_1_jg1921";
dsimWXD1_0	AUGUSTUS	exon	11132869	11132998	.	-	.	transcript_id "file_1_file_1_jg1921.t1"; gene_id "file_1_file_1_jg1921";
dsimWXD1_0	AUGUSTUS	intron	11132999	11133058	.	-	.	transcript_id "file_1_file_1_jg1921.t1"; gene_id "file_1_file_1_jg1921";
dsimWXD1_0	AUGUSTUS	CDS	11133059	11133198	1	-	0	transcript_id "file_1_file_1_jg1921.t1"; gene_id "file_1_file_1_jg1921";
dsimWXD1_0	AUGUSTUS	exon	11133059	11133198	.	-	.	transcript_id "file_1_file_1_jg1921.t1"; gene_id "file_1_file_1_jg1921";
dsimWXD1_0	AUGUSTUS	intron	11133199	11133254	.	-	.	transcript_id "file_1_file_1_jg1921.t1"; gene_id "file_1_file_1_jg1921";
dsimWXD1_0	AUGUSTUS	transcript	11132869	11133353	.	-	.	transcript_id "file_1_file_1_jg1921.t1"; gene_id "file_1_file_1_jg1921"
dsimWXD1_0	AUGUSTUS	gene	11132869	11133353	.	-	.	jg1921
dsimWXD1_0	AUGUSTUS	CDS	11133255	11133353	1	-	0	transcript_id "file_1_file_1_jg1921.t1"; gene_id "file_1_file_1_jg1921";
dsimWXD1_0	AUGUSTUS	exon	11133255	11133353	.	-	.	transcript_id "file_1_file_1_jg1921.t1"; gene_id "file_1_file_1_jg1921";
dsimWXD1_0	AUGUSTUS	start_codon	11133351	11133353	.	-	0	transcript_id "file_1_file_1_jg1921.t1"; gene_id "file_1_file_1_jg1921";
dsimWXD1_5	AUGUSTUS	stop_codon	4356944	4356946	.	-	0	transcript_id "file_1_file_1_jg7408.t1"; gene_id "file_1_file_1_jg7408";
dsimWXD1_5	AUGUSTUS	CDS	4356944	4357773	1	-	2	transcript_id "file_1_file_1_jg7408.t1"; gene_id "file_1_file_1_jg7408";
dsimWXD1_5	AUGUSTUS	exon	4356944	4357773	.	-	.	transcript_id "file_1_file_1_jg7408.t1"; gene_id "file_1_file_1_jg7408";
dsimWXD1_5	AUGUSTUS	intron	4357774	4357833	.	-	.	transcript_id "file_1_file_1_jg7408.t1"; gene_id "file_1_file_1_jg7408";
dsimWXD1_5	AUGUSTUS	transcript	4356944	4358026	.	-	.	transcript_id "file_1_file_1_jg7408.t1"; gene_id "file_1_file_1_jg7408"
dsimWXD1_5	AUGUSTUS	gene	4356944	4358026	.	-	.	jg7408
dsimWXD1_5	AUGUSTUS	CDS	4357834	4358026	0.97	-	0	transcript_id "file_1_file_1_jg7408.t1"; gene_id "file_1_file_1_jg7408";
dsimWXD1_5	AUGUSTUS	exon	4357834	4358026	.	-	.	transcript_id "file_1_file_1_jg7408.t1"; gene_id "file_1_file_1_jg7408";
dsimWXD1_5	AUGUSTUS	start_codon	4358024	4358026	.	-	0	transcript_id "file_1_file_1_jg7408.t1"; gene_id "file_1_file_1_jg7408";
dsimWXD1_74	AUGUSTUS	start_codon	119200	119202	.	+	0	transcript_id "file_1_file_1_jg142.t1"; gene_id "file_1_file_1_jg142";
dsimWXD1_74	AUGUSTUS	CDS	119200	120034	0.39	+	0	transcript_id "file_1_file_1_jg142.t1"; gene_id "file_1_file_1_jg142";
dsimWXD1_74	AUGUSTUS	exon	119200	120034	.	+	.	transcript_id "file_1_file_1_jg142.t1"; gene_id "file_1_file_1_jg142";
dsimWXD1_74	AUGUSTUS	intron	120035	120140	.	+	.	transcript_id "file_1_file_1_jg142.t1"; gene_id "file_1_file_1_jg142";
dsimWXD1_74	AUGUSTUS	transcript	119200	120829	.	+	.	transcript_id "file_1_file_1_jg142.t1"; gene_id "file_1_file_1_jg142"
dsimWXD1_74	AUGUSTUS	CDS	120141	120829	1	+	2	transcript_id "file_1_file_1_jg142.t1"; gene_id "file_1_file_1_jg142";
dsimWXD1_74	AUGUSTUS	exon	120141	120829	.	+	.	transcript_id "file_1_file_1_jg142.t1"; gene_id "file_1_file_1_jg142";
dsimWXD1_74	AUGUSTUS	stop_codon	120827	120829	.	+	0	transcript_id "file_1_file_1_jg142.t1"; gene_id "file_1_file_1_jg142";
dsimWXD1_1	AUGUSTUS	stop_codon	21964216	21964218	.	-	0	transcript_id "file_1_file_1_jg12305.t1"; gene_id "file_1_file_1_jg12305";
dsimWXD1_1	AUGUSTUS	CDS	21964216	21965065	1	-	1	transcript_id "file_1_file_1_jg12305.t1"; gene_id "file_1_file_1_jg12305";
dsimWXD1_1	AUGUSTUS	exon	21964216	21965065	.	-	.	transcript_id "file_1_file_1_jg12305.t1"; gene_id "file_1_file_1_jg12305";
dsimWXD1_1	AUGUSTUS	intron	21965066	21965123	.	-	.	transcript_id "file_1_file_1_jg12305.t1"; gene_id "file_1_file_1_jg12305";
dsimWXD1_1	AUGUSTUS	CDS	21965124	21965256	1	-	2	transcript_id "file_1_file_1_jg12305.t1"; gene_id "file_1_file_1_jg12305";
dsimWXD1_1	AUGUSTUS	exon	21965124	21965256	.	-	.	transcript_id "file_1_file_1_jg12305.t1"; gene_id "file_1_file_1_jg12305";
dsimWXD1_1	AUGUSTUS	intron	21965257	21965313	.	-	.	transcript_id "file_1_file_1_jg12305.t1"; gene_id "file_1_file_1_jg12305";
dsimWXD1_1	AUGUSTUS	CDS	21965314	21965416	1	-	0	transcript_id "file_1_file_1_jg12305.t1"; gene_id "file_1_file_1_jg12305";
dsimWXD1_1	AUGUSTUS	exon	21965314	21965416	.	-	.	transcript_id "file_1_file_1_jg12305.t1"; gene_id "file_1_file_1_jg12305";
dsimWXD1_1	AUGUSTUS	intron	21965417	21965490	.	-	.	transcript_id "file_1_file_1_jg12305.t1"; gene_id "file_1_file_1_jg12305";
dsimWXD1_1	AUGUSTUS	transcript	21964216	21965583	.	-	.	transcript_id "file_1_file_1_jg12305.t1"; gene_id "file_1_file_1_jg12305"
dsimWXD1_1	AUGUSTUS	gene	21964216	21965583	.	-	.	jg12305
dsimWXD1_1	AUGUSTUS	CDS	21965491	21965583	1	-	0	transcript_id "file_1_file_1_jg12305.t1"; gene_id "file_1_file_1_jg12305";
dsimWXD1_1	AUGUSTUS	exon	21965491	21965583	.	-	.	transcript_id "file_1_file_1_jg12305.t1"; gene_id "file_1_file_1_jg12305";
dsimWXD1_1	AUGUSTUS	start_codon	21965581	21965583	.	-	0	transcript_id "file_1_file_1_jg12305.t1"; gene_id "file_1_file_1_jg12305";
dsimWXD1_5	AUGUSTUS	stop_codon	5430589	5430591	.	-	0	transcript_id "file_1_file_1_jg7511.t1"; gene_id "file_1_file_1_jg7511";
dsimWXD1_5	AUGUSTUS	CDS	5430589	5431390	1	-	1	transcript_id "file_1_file_1_jg7511.t1"; gene_id "file_1_file_1_jg7511";
dsimWXD1_5	AUGUSTUS	exon	5430589	5431390	.	-	.	transcript_id "file_1_file_1_jg7511.t1"; gene_id "file_1_file_1_jg7511";
dsimWXD1_5	AUGUSTUS	intron	5431391	5431453	.	-	.	transcript_id "file_1_file_1_jg7511.t1"; gene_id "file_1_file_1_jg7511";
dsimWXD1_5	AUGUSTUS	CDS	5431454	5431817	1	-	2	transcript_id "file_1_file_1_jg7511.t1"; gene_id "file_1_file_1_jg7511";
dsimWXD1_5	AUGUSTUS	exon	5431454	5431817	.	-	.	transcript_id "file_1_file_1_jg7511.t1"; gene_id "file_1_file_1_jg7511";
dsimWXD1_5	AUGUSTUS	intron	5431818	5433360	.	-	.	transcript_id "file_1_file_1_jg7511.t1"; gene_id "file_1_file_1_jg7511";
dsimWXD1_5	AUGUSTUS	transcript	5430589	5433757	.	-	.	transcript_id "file_1_file_1_jg7511.t1"; gene_id "file_1_file_1_jg7511"
dsimWXD1_5	AUGUSTUS	gene	5430589	5433757	.	-	.	jg7511
dsimWXD1_5	AUGUSTUS	CDS	5433361	5433757	1	-	0	transcript_id "file_1_file_1_jg7511.t1"; gene_id "file_1_file_1_jg7511";
dsimWXD1_5	AUGUSTUS	exon	5433361	5433757	.	-	.	transcript_id "file_1_file_1_jg7511.t1"; gene_id "file_1_file_1_jg7511";
dsimWXD1_5	AUGUSTUS	start_codon	5433755	5433757	.	-	0	transcript_id "file_1_file_1_jg7511.t1"; gene_id "file_1_file_1_jg7511";
dsimWXD1_3	AUGUSTUS	stop_codon	7084393	7084395	.	-	0	transcript_id "file_1_file_1_jg3969.t1"; gene_id "file_1_file_1_jg3969";
dsimWXD1_3	AUGUSTUS	CDS	7084393	7084531	1	-	1	transcript_id "file_1_file_1_jg3969.t1"; gene_id "file_1_file_1_jg3969";
dsimWXD1_3	AUGUSTUS	exon	7084393	7084531	.	-	.	transcript_id "file_1_file_1_jg3969.t1"; gene_id "file_1_file_1_jg3969";
dsimWXD1_3	AUGUSTUS	intron	7084532	7084589	.	-	.	transcript_id "file_1_file_1_jg3969.t1"; gene_id "file_1_file_1_jg3969";
dsimWXD1_3	AUGUSTUS	CDS	7084590	7085096	1	-	1	transcript_id "file_1_file_1_jg3969.t1"; gene_id "file_1_file_1_jg3969";
dsimWXD1_3	AUGUSTUS	exon	7084590	7085096	.	-	.	transcript_id "file_1_file_1_jg3969.t1"; gene_id "file_1_file_1_jg3969";
dsimWXD1_3	AUGUSTUS	intron	7085097	7085157	.	-	.	transcript_id "file_1_file_1_jg3969.t1"; gene_id "file_1_file_1_jg3969";
dsimWXD1_3	AUGUSTUS	CDS	7085158	7085569	1	-	2	transcript_id "file_1_file_1_jg3969.t1"; gene_id "file_1_file_1_jg3969";
dsimWXD1_3	AUGUSTUS	exon	7085158	7085569	.	-	.	transcript_id "file_1_file_1_jg3969.t1"; gene_id "file_1_file_1_jg3969";
dsimWXD1_3	AUGUSTUS	intron	7085570	7085628	.	-	.	transcript_id "file_1_file_1_jg3969.t1"; gene_id "file_1_file_1_jg3969";
dsimWXD1_3	AUGUSTUS	CDS	7085629	7085887	1	-	0	transcript_id "file_1_file_1_jg3969.t1"; gene_id "file_1_file_1_jg3969";
dsimWXD1_3	AUGUSTUS	exon	7085629	7085887	.	-	.	transcript_id "file_1_file_1_jg3969.t1"; gene_id "file_1_file_1_jg3969";
dsimWXD1_3	AUGUSTUS	intron	7085888	7085956	.	-	.	transcript_id "file_1_file_1_jg3969.t1"; gene_id "file_1_file_1_jg3969";
dsimWXD1_3	AUGUSTUS	CDS	7085957	7086113	1	-	1	transcript_id "file_1_file_1_jg3969.t1"; gene_id "file_1_file_1_jg3969";
dsimWXD1_3	AUGUSTUS	exon	7085957	7086113	.	-	.	transcript_id "file_1_file_1_jg3969.t1"; gene_id "file_1_file_1_jg3969";
dsimWXD1_3	AUGUSTUS	intron	7086114	7086363	.	-	.	transcript_id "file_1_file_1_jg3969.t1"; gene_id "file_1_file_1_jg3969";
dsimWXD1_3	AUGUSTUS	transcript	7084393	7086506	.	-	.	transcript_id "file_1_file_1_jg3969.t1"; gene_id "file_1_file_1_jg3969"
dsimWXD1_3	AUGUSTUS	gene	7084393	7086506	.	-	.	jg3969
dsimWXD1_3	AUGUSTUS	CDS	7086364	7086506	1	-	0	transcript_id "file_1_file_1_jg3969.t1"; gene_id "file_1_file_1_jg3969";
dsimWXD1_3	AUGUSTUS	exon	7086364	7086506	.	-	.	transcript_id "file_1_file_1_jg3969.t1"; gene_id "file_1_file_1_jg3969";
dsimWXD1_3	AUGUSTUS	start_codon	7086504	7086506	.	-	0	transcript_id "file_1_file_1_jg3969.t1"; gene_id "file_1_file_1_jg3969";
dsimWXD1_2	AUGUSTUS	start_codon	21375965	21375967	.	+	0	transcript_id "file_1_file_1_jg15249.t1"; gene_id "file_1_file_1_jg15249";
dsimWXD1_2	AUGUSTUS	CDS	21375965	21378121	1	+	0	transcript_id "file_1_file_1_jg15249.t1"; gene_id "file_1_file_1_jg15249";
dsimWXD1_2	AUGUSTUS	exon	21375965	21378121	.	+	.	transcript_id "file_1_file_1_jg15249.t1"; gene_id "file_1_file_1_jg15249";
dsimWXD1_2	AUGUSTUS	intron	21378122	21378182	.	+	.	transcript_id "file_1_file_1_jg15249.t1"; gene_id "file_1_file_1_jg15249";
dsimWXD1_2	AUGUSTUS	CDS	21378183	21378311	1	+	0	transcript_id "file_1_file_1_jg15249.t1"; gene_id "file_1_file_1_jg15249";
dsimWXD1_2	AUGUSTUS	exon	21378183	21378311	.	+	.	transcript_id "file_1_file_1_jg15249.t1"; gene_id "file_1_file_1_jg15249";
dsimWXD1_2	AUGUSTUS	intron	21378312	21378366	.	+	.	transcript_id "file_1_file_1_jg15249.t1"; gene_id "file_1_file_1_jg15249";
dsimWXD1_2	AUGUSTUS	transcript	21375965	21378603	.	+	.	transcript_id "file_1_file_1_jg15249.t1"; gene_id "file_1_file_1_jg15249"
dsimWXD1_2	AUGUSTUS	gene	21375965	21378603	.	+	.	jg15249
dsimWXD1_2	AUGUSTUS	CDS	21378367	21378603	1	+	0	transcript_id "file_1_file_1_jg15249.t1"; gene_id "file_1_file_1_jg15249";
dsimWXD1_2	AUGUSTUS	exon	21378367	21378603	.	+	.	transcript_id "file_1_file_1_jg15249.t1"; gene_id "file_1_file_1_jg15249";
dsimWXD1_2	AUGUSTUS	stop_codon	21378601	21378603	.	+	0	transcript_id "file_1_file_1_jg15249.t1"; gene_id "file_1_file_1_jg15249";
dsimWXD1_1	AUGUSTUS	start_codon	6983796	6983798	.	+	0	transcript_id "file_1_file_1_jg10071.t1"; gene_id "file_1_file_1_jg10071";
dsimWXD1_1	AUGUSTUS	CDS	6983796	6984794	1	+	0	transcript_id "file_1_file_1_jg10071.t1"; gene_id "file_1_file_1_jg10071";
dsimWXD1_1	AUGUSTUS	exon	6983796	6984794	.	+	.	transcript_id "file_1_file_1_jg10071.t1"; gene_id "file_1_file_1_jg10071";
dsimWXD1_1	AUGUSTUS	transcript	6983796	6984794	.	+	.	transcript_id "file_1_file_1_jg10071.t1"; gene_id "file_1_file_1_jg10071"
dsimWXD1_1	AUGUSTUS	gene	6983796	6984794	.	+	.	jg10071
dsimWXD1_1	AUGUSTUS	stop_codon	6984792	6984794	.	+	0	transcript_id "file_1_file_1_jg10071.t1"; gene_id "file_1_file_1_jg10071";
dsimWXD1_2	AUGUSTUS	start_codon	11504051	11504053	.	+	0	transcript_id "file_1_file_1_jg14007.t1"; gene_id "file_1_file_1_jg14007";
dsimWXD1_2	AUGUSTUS	CDS	11504051	11504114	1	+	0	transcript_id "file_1_file_1_jg14007.t1"; gene_id "file_1_file_1_jg14007";
dsimWXD1_2	AUGUSTUS	exon	11504051	11504114	.	+	.	transcript_id "file_1_file_1_jg14007.t1"; gene_id "file_1_file_1_jg14007";
dsimWXD1_2	AUGUSTUS	intron	11504115	11505608	.	+	.	transcript_id "file_1_file_1_jg14007.t1"; gene_id "file_1_file_1_jg14007";
dsimWXD1_2	AUGUSTUS	CDS	11505609	11505747	1	+	2	transcript_id "file_1_file_1_jg14007.t1"; gene_id "file_1_file_1_jg14007";
dsimWXD1_2	AUGUSTUS	exon	11505609	11505747	.	+	.	transcript_id "file_1_file_1_jg14007.t1"; gene_id "file_1_file_1_jg14007";
dsimWXD1_2	AUGUSTUS	intron	11505748	11506251	.	+	.	transcript_id "file_1_file_1_jg14007.t1"; gene_id "file_1_file_1_jg14007";
dsimWXD1_2	AUGUSTUS	CDS	11506252	11507083	1	+	1	transcript_id "file_1_file_1_jg14007.t1"; gene_id "file_1_file_1_jg14007";
dsimWXD1_2	AUGUSTUS	exon	11506252	11507083	.	+	.	transcript_id "file_1_file_1_jg14007.t1"; gene_id "file_1_file_1_jg14007";
dsimWXD1_2	AUGUSTUS	intron	11507084	11507146	.	+	.	transcript_id "file_1_file_1_jg14007.t1"; gene_id "file_1_file_1_jg14007";
dsimWXD1_2	AUGUSTUS	CDS	11507147	11507614	1	+	0	transcript_id "file_1_file_1_jg14007.t1"; gene_id "file_1_file_1_jg14007";
dsimWXD1_2	AUGUSTUS	exon	11507147	11507614	.	+	.	transcript_id "file_1_file_1_jg14007.t1"; gene_id "file_1_file_1_jg14007";
dsimWXD1_2	AUGUSTUS	intron	11507615	11507673	.	+	.	transcript_id "file_1_file_1_jg14007.t1"; gene_id "file_1_file_1_jg14007";
dsimWXD1_2	AUGUSTUS	CDS	11507674	11507860	1	+	0	transcript_id "file_1_file_1_jg14007.t1"; gene_id "file_1_file_1_jg14007";
dsimWXD1_2	AUGUSTUS	exon	11507674	11507860	.	+	.	transcript_id "file_1_file_1_jg14007.t1"; gene_id "file_1_file_1_jg14007";
dsimWXD1_2	AUGUSTUS	intron	11507861	11508643	.	+	.	transcript_id "file_1_file_1_jg14007.t1"; gene_id "file_1_file_1_jg14007";
dsimWXD1_2	AUGUSTUS	transcript	11504051	11508717	.	+	.	transcript_id "file_1_file_1_jg14007.t1"; gene_id "file_1_file_1_jg14007"
dsimWXD1_2	AUGUSTUS	gene	11504051	11508717	.	+	.	jg14007
dsimWXD1_2	AUGUSTUS	CDS	11508644	11508717	1	+	2	transcript_id "file_1_file_1_jg14007.t1"; gene_id "file_1_file_1_jg14007";
dsimWXD1_2	AUGUSTUS	exon	11508644	11508717	.	+	.	transcript_id "file_1_file_1_jg14007.t1"; gene_id "file_1_file_1_jg14007";
dsimWXD1_2	AUGUSTUS	stop_codon	11508715	11508717	.	+	0	transcript_id "file_1_file_1_jg14007.t1"; gene_id "file_1_file_1_jg14007";
dsimWXD1_3	AUGUSTUS	stop_codon	14914072	14914074	.	-	0	transcript_id "file_1_file_1_jg4946.t1"; gene_id "file_1_file_1_jg4946";
dsimWXD1_3	AUGUSTUS	CDS	14914072	14914686	0.99	-	0	transcript_id "file_1_file_1_jg4946.t1"; gene_id "file_1_file_1_jg4946";
dsimWXD1_3	AUGUSTUS	exon	14914072	14914686	.	-	.	transcript_id "file_1_file_1_jg4946.t1"; gene_id "file_1_file_1_jg4946";
dsimWXD1_3	AUGUSTUS	transcript	14914072	14914686	.	-	.	transcript_id "file_1_file_1_jg4946.t1"; gene_id "file_1_file_1_jg4946"
dsimWXD1_3	AUGUSTUS	gene	14914072	14914686	.	-	.	jg4946
dsimWXD1_3	AUGUSTUS	start_codon	14914684	14914686	.	-	0	transcript_id "file_1_file_1_jg4946.t1"; gene_id "file_1_file_1_jg4946";
dsimWXD1_0	AUGUSTUS	stop_codon	10923393	10923395	.	-	0	transcript_id "file_1_file_1_jg1890.t1"; gene_id "file_1_file_1_jg1890";
dsimWXD1_0	AUGUSTUS	CDS	10923393	10923530	1	-	0	transcript_id "file_1_file_1_jg1890.t1"; gene_id "file_1_file_1_jg1890";
dsimWXD1_0	AUGUSTUS	exon	10923393	10923530	.	-	.	transcript_id "file_1_file_1_jg1890.t1"; gene_id "file_1_file_1_jg1890";
dsimWXD1_0	AUGUSTUS	intron	10923531	10923590	.	-	.	transcript_id "file_1_file_1_jg1890.t1"; gene_id "file_1_file_1_jg1890";
dsimWXD1_0	AUGUSTUS	CDS	10923591	10924308	1	-	1	transcript_id "file_1_file_1_jg1890.t1"; gene_id "file_1_file_1_jg1890";
dsimWXD1_0	AUGUSTUS	exon	10923591	10924308	.	-	.	transcript_id "file_1_file_1_jg1890.t1"; gene_id "file_1_file_1_jg1890";
dsimWXD1_0	AUGUSTUS	intron	10924309	10924364	.	-	.	transcript_id "file_1_file_1_jg1890.t1"; gene_id "file_1_file_1_jg1890";
dsimWXD1_0	AUGUSTUS	transcript	10923393	10924498	.	-	.	transcript_id "file_1_file_1_jg1890.t1"; gene_id "file_1_file_1_jg1890"
dsimWXD1_0	AUGUSTUS	gene	10923393	10924498	.	-	.	jg1890
dsimWXD1_0	AUGUSTUS	CDS	10924365	10924498	1	-	0	transcript_id "file_1_file_1_jg1890.t1"; gene_id "file_1_file_1_jg1890";
dsimWXD1_0	AUGUSTUS	exon	10924365	10924498	.	-	.	transcript_id "file_1_file_1_jg1890.t1"; gene_id "file_1_file_1_jg1890";
dsimWXD1_0	AUGUSTUS	start_codon	10924496	10924498	.	-	0	transcript_id "file_1_file_1_jg1890.t1"; gene_id "file_1_file_1_jg1890";
dsimWXD1_0	AUGUSTUS	start_codon	19048364	19048366	.	+	0	transcript_id "file_1_file_1_jg2667.t1"; gene_id "file_1_file_1_jg2667";
dsimWXD1_0	AUGUSTUS	CDS	19048364	19048825	1	+	0	transcript_id "file_1_file_1_jg2667.t1"; gene_id "file_1_file_1_jg2667";
dsimWXD1_0	AUGUSTUS	exon	19048364	19048825	.	+	.	transcript_id "file_1_file_1_jg2667.t1"; gene_id "file_1_file_1_jg2667";
dsimWXD1_0	AUGUSTUS	transcript	19048364	19048825	.	+	.	transcript_id "file_1_file_1_jg2667.t1"; gene_id "file_1_file_1_jg2667"
dsimWXD1_0	AUGUSTUS	gene	19048364	19048825	.	+	.	jg2667
dsimWXD1_0	AUGUSTUS	stop_codon	19048823	19048825	.	+	0	transcript_id "file_1_file_1_jg2667.t1"; gene_id "file_1_file_1_jg2667";
dsimWXD1_1	AUGUSTUS	start_codon	10418995	10418997	.	+	0	transcript_id "file_1_file_1_jg10577.t1"; gene_id "file_1_file_1_jg10577";
dsimWXD1_1	AUGUSTUS	CDS	10418995	10419205	0.98	+	0	transcript_id "file_1_file_1_jg10577.t1"; gene_id "file_1_file_1_jg10577";
dsimWXD1_1	AUGUSTUS	exon	10418995	10419205	.	+	.	transcript_id "file_1_file_1_jg10577.t1"; gene_id "file_1_file_1_jg10577";
dsimWXD1_1	AUGUSTUS	intron	10419206	10421410	.	+	.	transcript_id "file_1_file_1_jg10577.t1"; gene_id "file_1_file_1_jg10577";
dsimWXD1_1	AUGUSTUS	transcript	10418995	10421538	.	+	.	transcript_id "file_1_file_1_jg10577.t1"; gene_id "file_1_file_1_jg10577"
dsimWXD1_1	AUGUSTUS	gene	10418995	10421538	.	+	.	jg10577
dsimWXD1_1	AUGUSTUS	CDS	10421411	10421538	0.79	+	2	transcript_id "file_1_file_1_jg10577.t1"; gene_id "file_1_file_1_jg10577";
dsimWXD1_1	AUGUSTUS	exon	10421411	10421538	.	+	.	transcript_id "file_1_file_1_jg10577.t1"; gene_id "file_1_file_1_jg10577";
dsimWXD1_1	AUGUSTUS	stop_codon	10421536	10421538	.	+	0	transcript_id "file_1_file_1_jg10577.t1"; gene_id "file_1_file_1_jg10577";
dsimWXD1_3	GeneMark.hmm	start_codon	21066190	21066192	.	+	0	gene_id "file_1_file_2_12227_g"; transcript_id "file_1_file_2_12227_t"; count "file_1_file_2_1_1";
dsimWXD1_3	GeneMark.hmm	CDS	21066190	21066427	.	+	0	gene_id "file_1_file_2_12227_g"; transcript_id "file_1_file_2_12227_t"; evidence "file_1_file_2_1_1"; cds_type "file_1_file_2_Initial"; count "file_1_file_2_1_16"; anchored "file_1_file_2_1_1";
dsimWXD1_3	GeneMark.hmm	exon	21066190	21066427	0	+	.	gene_id "file_1_file_2_12227_g"; transcript_id "file_1_file_2_12227_t"; evidence "file_1_file_2_1_1"; cds_type "file_1_file_2_Initial"; count "file_1_file_2_1_16"; anchored "file_1_file_2_1_1";
dsimWXD1_3	GeneMark.hmm	CDS	21075719	21076063	.	+	2	gene_id "file_1_file_2_12227_g"; transcript_id "file_1_file_2_12227_t"; evidence "file_1_file_2_1_1"; cds_type "file_1_file_2_Internal"; count "file_1_file_2_2_16"; anchored "file_1_file_2_1_1";
dsimWXD1_3	GeneMark.hmm	exon	21075719	21076063	0	+	.	gene_id "file_1_file_2_12227_g"; transcript_id "file_1_file_2_12227_t"; evidence "file_1_file_2_1_1"; cds_type "file_1_file_2_Internal"; count "file_1_file_2_2_16"; anchored "file_1_file_2_1_1";
dsimWXD1_3	GeneMark.hmm	CDS	21076374	21077366	.	+	2	gene_id "file_1_file_2_12227_g"; transcript_id "file_1_file_2_12227_t"; evidence "file_1_file_2_1_1"; cds_type "file_1_file_2_Internal"; count "file_1_file_2_3_16"; anchored "file_1_file_2_1_1";
dsimWXD1_3	GeneMark.hmm	exon	21076374	21077366	0	+	.	gene_id "file_1_file_2_12227_g"; transcript_id "file_1_file_2_12227_t"; evidence "file_1_file_2_1_1"; cds_type "file_1_file_2_Internal"; count "file_1_file_2_3_16"; anchored "file_1_file_2_1_1";
dsimWXD1_3	GeneMark.hmm	CDS	21077494	21077622	.	+	2	gene_id "file_1_file_2_12227_g"; transcript_id "file_1_file_2_12227_t"; evidence "file_1_file_2_1_1"; cds_type "file_1_file_2_Internal"; count "file_1_file_2_4_16"; anchored "file_1_file_2_1_1";
dsimWXD1_3	GeneMark.hmm	exon	21077494	21077622	0	+	.	gene_id "file_1_file_2_12227_g"; transcript_id "file_1_file_2_12227_t"; evidence "file_1_file_2_1_1"; cds_type "file_1_file_2_Internal"; count "file_1_file_2_4_16"; anchored "file_1_file_2_1_1";
dsimWXD1_3	GeneMark.hmm	CDS	21077816	21078136	.	+	2	gene_id "file_1_file_2_12227_g"; transcript_id "file_1_file_2_12227_t"; evidence "file_1_file_2_1_1"; cds_type "file_1_file_2_Internal"; count "file_1_file_2_5_16"; anchored "file_1_file_2_1_1";
dsimWXD1_3	GeneMark.hmm	exon	21077816	21078136	0	+	.	gene_id "file_1_file_2_12227_g"; transcript_id "file_1_file_2_12227_t"; evidence "file_1_file_2_1_1"; cds_type "file_1_file_2_Internal"; count "file_1_file_2_5_16"; anchored "file_1_file_2_1_1";
dsimWXD1_3	GeneMark.hmm	CDS	21078631	21079163	.	+	2	gene_id "file_1_file_2_12227_g"; transcript_id "file_1_file_2_12227_t"; evidence "file_1_file_2_1_1"; cds_type "file_1_file_2_Internal"; count "file_1_file_2_6_16"; anchored "file_1_file_2_1_1";
dsimWXD1_3	GeneMark.hmm	exon	21078631	21079163	0	+	.	gene_id "file_1_file_2_12227_g"; transcript_id "file_1_file_2_12227_t"; evidence "file_1_file_2_1_1"; cds_type "file_1_file_2_Internal"; count "file_1_file_2_6_16"; anchored "file_1_file_2_1_1";
dsimWXD1_3	GeneMark.hmm	CDS	21079267	21079284	.	+	0	gene_id "file_1_file_2_12227_g"; transcript_id "file_1_file_2_12227_t"; evidence "file_1_file_2_1_1"; cds_type "file_1_file_2_Internal"; count "file_1_file_2_7_16"; anchored "file_1_file_2_1_1";
dsimWXD1_3	GeneMark.hmm	exon	21079267	21079284	0	+	.	gene_id "file_1_file_2_12227_g"; transcript_id "file_1_file_2_12227_t"; evidence "file_1_file_2_1_1"; cds_type "file_1_file_2_Internal"; count "file_1_file_2_7_16"; anchored "file_1_file_2_1_1";
dsimWXD1_3	GeneMark.hmm	CDS	21079464	21080008	.	+	0	gene_id "file_1_file_2_12227_g"; transcript_id "file_1_file_2_12227_t"; evidence "file_1_file_2_1_1"; cds_type "file_1_file_2_Internal"; count "file_1_file_2_8_16"; anchored "file_1_file_2_1_1";
dsimWXD1_3	GeneMark.hmm	exon	21079464	21080008	0	+	.	gene_id "file_1_file_2_12227_g"; transcript_id "file_1_file_2_12227_t"; evidence "file_1_file_2_1_1"; cds_type "file_1_file_2_Internal"; count "file_1_file_2_8_16"; anchored "file_1_file_2_1_1";
dsimWXD1_3	GeneMark.hmm	CDS	21080069	21080174	.	+	1	gene_id "file_1_file_2_12227_g"; transcript_id "file_1_file_2_12227_t"; evidence "file_1_file_2_1_1"; cds_type "file_1_file_2_Internal"; count "file_1_file_2_9_16"; anchored "file_1_file_2_1_1";
dsimWXD1_3	GeneMark.hmm	exon	21080069	21080174	0	+	.	gene_id "file_1_file_2_12227_g"; transcript_id "file_1_file_2_12227_t"; evidence "file_1_file_2_1_1"; cds_type "file_1_file_2_Internal"; count "file_1_file_2_9_16"; anchored "file_1_file_2_1_1";
dsimWXD1_3	GeneMark.hmm	CDS	21080240	21080434	.	+	0	gene_id "file_1_file_2_12227_g"; transcript_id "file_1_file_2_12227_t"; evidence "file_1_file_2_1_1"; cds_type "file_1_file_2_Internal"; count "file_1_file_2_10_16"; anchored "file_1_file_2_1_1";
dsimWXD1_3	GeneMark.hmm	exon	21080240	21080434	0	+	.	gene_id "file_1_file_2_12227_g"; transcript_id "file_1_file_2_12227_t"; evidence "file_1_file_2_1_1"; cds_type "file_1_file_2_Internal"; count "file_1_file_2_10_16"; anchored "file_1_file_2_1_1";
dsimWXD1_3	GeneMark.hmm	CDS	21080495	21081266	.	+	0	gene_id "file_1_file_2_12227_g"; transcript_id "file_1_file_2_12227_t"; evidence "file_1_file_2_1_1"; cds_type "file_1_file_2_Internal"; count "file_1_file_2_11_16"; anchored "file_1_file_2_1_1";
dsimWXD1_3	GeneMark.hmm	exon	21080495	21081266	0	+	.	gene_id "file_1_file_2_12227_g"; transcript_id "file_1_file_2_12227_t"; evidence "file_1_file_2_1_1"; cds_type "file_1_file_2_Internal"; count "file_1_file_2_11_16"; anchored "file_1_file_2_1_1";
dsimWXD1_3	GeneMark.hmm	CDS	21081332	21081514	.	+	2	gene_id "file_1_file_2_12227_g"; transcript_id "file_1_file_2_12227_t"; evidence "file_1_file_2_1_1"; cds_type "file_1_file_2_Internal"; count "file_1_file_2_12_16"; anchored "file_1_file_2_1_1";
dsimWXD1_3	GeneMark.hmm	exon	21081332	21081514	0	+	.	gene_id "file_1_file_2_12227_g"; transcript_id "file_1_file_2_12227_t"; evidence "file_1_file_2_1_1"; cds_type "file_1_file_2_Internal"; count "file_1_file_2_12_16"; anchored "file_1_file_2_1_1";
dsimWXD1_3	GeneMark.hmm	CDS	21081602	21083362	.	+	2	gene_id "file_1_file_2_12227_g"; transcript_id "file_1_file_2_12227_t"; evidence "file_1_file_2_1_1"; cds_type "file_1_file_2_Internal"; count "file_1_file_2_13_16"; anchored "file_1_file_2_1_1";
dsimWXD1_3	GeneMark.hmm	exon	21081602	21083362	0	+	.	gene_id "file_1_file_2_12227_g"; transcript_id "file_1_file_2_12227_t"; evidence "file_1_file_2_1_1"; cds_type "file_1_file_2_Internal"; count "file_1_file_2_13_16"; anchored "file_1_file_2_1_1";
dsimWXD1_3	GeneMark.hmm	CDS	21083426	21083550	.	+	2	gene_id "file_1_file_2_12227_g"; transcript_id "file_1_file_2_12227_t"; evidence "file_1_file_2_1_1"; cds_type "file_1_file_2_Internal"; count "file_1_file_2_14_16"; anchored "file_1_file_2_1_1";
dsimWXD1_3	GeneMark.hmm	exon	21083426	21083550	0	+	.	gene_id "file_1_file_2_12227_g"; transcript_id "file_1_file_2_12227_t"; evidence "file_1_file_2_1_1"; cds_type "file_1_file_2_Internal"; count "file_1_file_2_14_16"; anchored "file_1_file_2_1_1";
dsimWXD1_3	GeneMark.hmm	CDS	21083617	21084030	.	+	0	gene_id "file_1_file_2_12227_g"; transcript_id "file_1_file_2_12227_t"; evidence "file_1_file_2_1_1"; cds_type "file_1_file_2_Internal"; count "file_1_file_2_15_16"; anchored "file_1_file_2_1_1";
dsimWXD1_3	GeneMark.hmm	exon	21083617	21084030	0	+	.	gene_id "file_1_file_2_12227_g"; transcript_id "file_1_file_2_12227_t"; evidence "file_1_file_2_1_1"; cds_type "file_1_file_2_Internal"; count "file_1_file_2_15_16"; anchored "file_1_file_2_1_1";
dsimWXD1_3	GeneMark.hmm	CDS	21084102	21084332	.	+	0	gene_id "file_1_file_2_12227_g"; transcript_id "file_1_file_2_12227_t"; evidence "file_1_file_2_1_1"; cds_type "file_1_file_2_Terminal"; count "file_1_file_2_16_16"; anchored "file_1_file_2_1_1";
dsimWXD1_3	GeneMark.hmm	exon	21084102	21084332	0	+	.	gene_id "file_1_file_2_12227_g"; transcript_id "file_1_file_2_12227_t"; evidence "file_1_file_2_1_1"; cds_type "file_1_file_2_Terminal"; count "file_1_file_2_16_16"; anchored "file_1_file_2_1_1";
dsimWXD1_3	GeneMark.hmm	stop_codon	21084330	21084332	.	+	0	gene_id "file_1_file_2_12227_g"; transcript_id "file_1_file_2_12227_t"; count "file_1_file_2_1_1";
dsimWXD1_3	AUGUSTUS	stop_codon	18265144	18265146	.	-	0	transcript_id "file_1_file_1_jg5419.t1"; gene_id "file_1_file_1_jg5419";
dsimWXD1_3	AUGUSTUS	CDS	18265144	18265794	1	-	0	transcript_id "file_1_file_1_jg5419.t1"; gene_id "file_1_file_1_jg5419";
dsimWXD1_3	AUGUSTUS	exon	18265144	18265794	.	-	.	transcript_id "file_1_file_1_jg5419.t1"; gene_id "file_1_file_1_jg5419";
dsimWXD1_3	AUGUSTUS	intron	18265795	18265848	.	-	.	transcript_id "file_1_file_1_jg5419.t1"; gene_id "file_1_file_1_jg5419";
dsimWXD1_3	AUGUSTUS	transcript	18265144	18265896	.	-	.	transcript_id "file_1_file_1_jg5419.t1"; gene_id "file_1_file_1_jg5419"
dsimWXD1_3	AUGUSTUS	gene	18265144	18265896	.	-	.	jg5419
dsimWXD1_3	AUGUSTUS	CDS	18265849	18265896	1	-	0	transcript_id "file_1_file_1_jg5419.t1"; gene_id "file_1_file_1_jg5419";
dsimWXD1_3	AUGUSTUS	exon	18265849	18265896	.	-	.	transcript_id "file_1_file_1_jg5419.t1"; gene_id "file_1_file_1_jg5419";
dsimWXD1_3	AUGUSTUS	start_codon	18265894	18265896	.	-	0	transcript_id "file_1_file_1_jg5419.t1"; gene_id "file_1_file_1_jg5419";
dsimWXD1_2	AUGUSTUS	start_codon	7234643	7234645	.	+	0	transcript_id "file_1_file_1_jg13462.t1"; gene_id "file_1_file_1_jg13462";
dsimWXD1_2	AUGUSTUS	CDS	7234643	7234783	1	+	0	transcript_id "file_1_file_1_jg13462.t1"; gene_id "file_1_file_1_jg13462";
dsimWXD1_2	AUGUSTUS	exon	7234643	7234783	.	+	.	transcript_id "file_1_file_1_jg13462.t1"; gene_id "file_1_file_1_jg13462";
dsimWXD1_2	AUGUSTUS	intron	7234784	7234838	.	+	.	transcript_id "file_1_file_1_jg13462.t1"; gene_id "file_1_file_1_jg13462";
dsimWXD1_2	AUGUSTUS	CDS	7234839	7235666	1	+	0	transcript_id "file_1_file_1_jg13462.t1"; gene_id "file_1_file_1_jg13462";
dsimWXD1_2	AUGUSTUS	exon	7234839	7235666	.	+	.	transcript_id "file_1_file_1_jg13462.t1"; gene_id "file_1_file_1_jg13462";
dsimWXD1_2	AUGUSTUS	intron	7235667	7235724	.	+	.	transcript_id "file_1_file_1_jg13462.t1"; gene_id "file_1_file_1_jg13462";
dsimWXD1_2	AUGUSTUS	CDS	7235725	7235950	1	+	0	transcript_id "file_1_file_1_jg13462.t1"; gene_id "file_1_file_1_jg13462";
dsimWXD1_2	AUGUSTUS	exon	7235725	7235950	.	+	.	transcript_id "file_1_file_1_jg13462.t1"; gene_id "file_1_file_1_jg13462";
dsimWXD1_2	AUGUSTUS	intron	7235951	7236004	.	+	.	transcript_id "file_1_file_1_jg13462.t1"; gene_id "file_1_file_1_jg13462";
dsimWXD1_2	AUGUSTUS	CDS	7236005	7236797	1	+	2	transcript_id "file_1_file_1_jg13462.t1"; gene_id "file_1_file_1_jg13462";
dsimWXD1_2	AUGUSTUS	exon	7236005	7236797	.	+	.	transcript_id "file_1_file_1_jg13462.t1"; gene_id "file_1_file_1_jg13462";
dsimWXD1_2	AUGUSTUS	intron	7236798	7236876	.	+	.	transcript_id "file_1_file_1_jg13462.t1"; gene_id "file_1_file_1_jg13462";
dsimWXD1_2	AUGUSTUS	transcript	7234643	7237063	.	+	.	transcript_id "file_1_file_1_jg13462.t1"; gene_id "file_1_file_1_jg13462"
dsimWXD1_2	AUGUSTUS	gene	7234643	7237063	.	+	.	jg13462
dsimWXD1_2	AUGUSTUS	CDS	7236877	7237063	1	+	1	transcript_id "file_1_file_1_jg13462.t1"; gene_id "file_1_file_1_jg13462";
dsimWXD1_2	AUGUSTUS	exon	7236877	7237063	.	+	.	transcript_id "file_1_file_1_jg13462.t1"; gene_id "file_1_file_1_jg13462";
dsimWXD1_2	AUGUSTUS	stop_codon	7237061	7237063	.	+	0	transcript_id "file_1_file_1_jg13462.t1"; gene_id "file_1_file_1_jg13462";
dsimWXD1_1	AUGUSTUS	start_codon	5897421	5897423	.	+	0	transcript_id "file_1_file_1_jg9883.t1"; gene_id "file_1_file_1_jg9883";
dsimWXD1_1	AUGUSTUS	CDS	5897421	5899328	1	+	0	transcript_id "file_1_file_1_jg9883.t1"; gene_id "file_1_file_1_jg9883";
dsimWXD1_1	AUGUSTUS	exon	5897421	5899328	.	+	.	transcript_id "file_1_file_1_jg9883.t1"; gene_id "file_1_file_1_jg9883";
dsimWXD1_1	AUGUSTUS	transcript	5897421	5899328	.	+	.	transcript_id "file_1_file_1_jg9883.t1"; gene_id "file_1_file_1_jg9883"
dsimWXD1_1	AUGUSTUS	gene	5897421	5899328	.	+	.	jg9883
dsimWXD1_1	AUGUSTUS	stop_codon	5899326	5899328	.	+	0	transcript_id "file_1_file_1_jg9883.t1"; gene_id "file_1_file_1_jg9883";
dsimWXD1_0	GeneMark.hmm	start_codon	8523173	8523175	.	+	0	gene_id "file_1_file_2_1149_g"; transcript_id "file_1_file_2_1149_t"; count "file_1_file_2_1_1";
dsimWXD1_0	GeneMark.hmm	CDS	8523173	8523337	.	+	0	gene_id "file_1_file_2_1149_g"; transcript_id "file_1_file_2_1149_t"; evidence "file_1_file_2_1_1"; cds_type "file_1_file_2_Initial"; count "file_1_file_2_1_2"; anchored "file_1_file_2_1_1";
dsimWXD1_0	GeneMark.hmm	exon	8523173	8523337	0	+	.	gene_id "file_1_file_2_1149_g"; transcript_id "file_1_file_2_1149_t"; evidence "file_1_file_2_1_1"; cds_type "file_1_file_2_Initial"; count "file_1_file_2_1_2"; anchored "file_1_file_2_1_1";
dsimWXD1_0	GeneMark.hmm	CDS	8523395	8524906	.	+	0	gene_id "file_1_file_2_1149_g"; transcript_id "file_1_file_2_1149_t"; evidence "file_1_file_2_1_1"; cds_type "file_1_file_2_Terminal"; count "file_1_file_2_2_2"; anchored "file_1_file_2_1_1";
dsimWXD1_0	GeneMark.hmm	exon	8523395	8524906	0	+	.	gene_id "file_1_file_2_1149_g"; transcript_id "file_1_file_2_1149_t"; evidence "file_1_file_2_1_1"; cds_type "file_1_file_2_Terminal"; count "file_1_file_2_2_2"; anchored "file_1_file_2_1_1";
dsimWXD1_0	GeneMark.hmm	stop_codon	8524904	8524906	.	+	0	gene_id "file_1_file_2_1149_g"; transcript_id "file_1_file_2_1149_t"; count "file_1_file_2_1_1";
dsimWXD1_3	AUGUSTUS	start_codon	22042102	22042104	.	+	0	transcript_id "file_1_file_1_jg6000.t1"; gene_id "file_1_file_1_jg6000";
dsimWXD1_3	AUGUSTUS	CDS	22042102	22043167	1	+	0	transcript_id "file_1_file_1_jg6000.t1"; gene_id "file_1_file_1_jg6000";
dsimWXD1_3	AUGUSTUS	exon	22042102	22043167	.	+	.	transcript_id "file_1_file_1_jg6000.t1"; gene_id "file_1_file_1_jg6000";
dsimWXD1_3	AUGUSTUS	intron	22043168	22043224	.	+	.	transcript_id "file_1_file_1_jg6000.t1"; gene_id "file_1_file_1_jg6000";
dsimWXD1_3	AUGUSTUS	transcript	22042102	22043421	.	+	.	transcript_id "file_1_file_1_jg6000.t1"; gene_id "file_1_file_1_jg6000"
dsimWXD1_3	AUGUSTUS	gene	22042102	22043421	.	+	.	jg6000
dsimWXD1_3	AUGUSTUS	CDS	22043225	22043421	1	+	2	transcript_id "file_1_file_1_jg6000.t1"; gene_id "file_1_file_1_jg6000";
dsimWXD1_3	AUGUSTUS	exon	22043225	22043421	.	+	.	transcript_id "file_1_file_1_jg6000.t1"; gene_id "file_1_file_1_jg6000";
dsimWXD1_3	AUGUSTUS	stop_codon	22043419	22043421	.	+	0	transcript_id "file_1_file_1_jg6000.t1"; gene_id "file_1_file_1_jg6000";
dsimWXD1_0	AUGUSTUS	stop_codon	19425179	19425181	.	-	0	transcript_id "file_1_file_1_jg2713.t1"; gene_id "file_1_file_1_jg2713";
dsimWXD1_0	AUGUSTUS	CDS	19425179	19426396	1	-	0	transcript_id "file_1_file_1_jg2713.t1"; gene_id "file_1_file_1_jg2713";
dsimWXD1_0	AUGUSTUS	exon	19425179	19426396	.	-	.	transcript_id "file_1_file_1_jg2713.t1"; gene_id "file_1_file_1_jg2713";
dsimWXD1_0	AUGUSTUS	transcript	19425179	19426396	.	-	.	transcript_id "file_1_file_1_jg2713.t1"; gene_id "file_1_file_1_jg2713"
dsimWXD1_0	AUGUSTUS	gene	19425179	19426396	.	-	.	jg2713
dsimWXD1_0	AUGUSTUS	start_codon	19426394	19426396	.	-	0	transcript_id "file_1_file_1_jg2713.t1"; gene_id "file_1_file_1_jg2713";
dsimWXD1_1	AUGUSTUS	start_codon	8972691	8972693	.	+	0	transcript_id "file_1_file_1_jg10367.t1"; gene_id "file_1_file_1_jg10367";
dsimWXD1_1	AUGUSTUS	CDS	8972691	8972828	1	+	0	transcript_id "file_1_file_1_jg10367.t1"; gene_id "file_1_file_1_jg10367";
dsimWXD1_1	AUGUSTUS	exon	8972691	8972828	.	+	.	transcript_id "file_1_file_1_jg10367.t1"; gene_id "file_1_file_1_jg10367";
dsimWXD1_1	AUGUSTUS	intron	8972829	8972895	.	+	.	transcript_id "file_1_file_1_jg10367.t1"; gene_id "file_1_file_1_jg10367";
dsimWXD1_1	AUGUSTUS	CDS	8972896	8973204	1	+	0	transcript_id "file_1_file_1_jg10367.t1"; gene_id "file_1_file_1_jg10367";
dsimWXD1_1	AUGUSTUS	exon	8972896	8973204	.	+	.	transcript_id "file_1_file_1_jg10367.t1"; gene_id "file_1_file_1_jg10367";
dsimWXD1_1	AUGUSTUS	intron	8973205	8973489	.	+	.	transcript_id "file_1_file_1_jg10367.t1"; gene_id "file_1_file_1_jg10367";
dsimWXD1_1	AUGUSTUS	CDS	8973490	8973578	1	+	0	transcript_id "file_1_file_1_jg10367.t1"; gene_id "file_1_file_1_jg10367";
dsimWXD1_1	AUGUSTUS	exon	8973490	8973578	.	+	.	transcript_id "file_1_file_1_jg10367.t1"; gene_id "file_1_file_1_jg10367";
dsimWXD1_1	AUGUSTUS	intron	8973579	8973644	.	+	.	transcript_id "file_1_file_1_jg10367.t1"; gene_id "file_1_file_1_jg10367";
dsimWXD1_1	AUGUSTUS	transcript	8972691	8973726	.	+	.	transcript_id "file_1_file_1_jg10367.t1"; gene_id "file_1_file_1_jg10367"
dsimWXD1_1	AUGUSTUS	gene	8972691	8973726	.	+	.	jg10367
dsimWXD1_1	AUGUSTUS	CDS	8973645	8973726	1	+	1	transcript_id "file_1_file_1_jg10367.t1"; gene_id "file_1_file_1_jg10367";
dsimWXD1_1	AUGUSTUS	exon	8973645	8973726	.	+	.	transcript_id "file_1_file_1_jg10367.t1"; gene_id "file_1_file_1_jg10367";
dsimWXD1_1	AUGUSTUS	stop_codon	8973724	8973726	.	+	0	transcript_id "file_1_file_1_jg10367.t1"; gene_id "file_1_file_1_jg10367";
dsimWXD1_3	AUGUSTUS	stop_codon	13660542	13660544	.	-	0	transcript_id "file_1_file_1_jg4761.t1"; gene_id "file_1_file_1_jg4761";
dsimWXD1_3	AUGUSTUS	CDS	13660542	13660915	1	-	2	transcript_id "file_1_file_1_jg4761.t1"; gene_id "file_1_file_1_jg4761";
dsimWXD1_3	AUGUSTUS	exon	13660542	13660915	.	-	.	transcript_id "file_1_file_1_jg4761.t1"; gene_id "file_1_file_1_jg4761";
dsimWXD1_3	AUGUSTUS	intron	13660916	13660983	.	-	.	transcript_id "file_1_file_1_jg4761.t1"; gene_id "file_1_file_1_jg4761";
dsimWXD1_3	AUGUSTUS	CDS	13660984	13661173	1	-	0	transcript_id "file_1_file_1_jg4761.t1"; gene_id "file_1_file_1_jg4761";
dsimWXD1_3	AUGUSTUS	exon	13660984	13661173	.	-	.	transcript_id "file_1_file_1_jg4761.t1"; gene_id "file_1_file_1_jg4761";
dsimWXD1_3	AUGUSTUS	intron	13661174	13661481	.	-	.	transcript_id "file_1_file_1_jg4761.t1"; gene_id "file_1_file_1_jg4761";
dsimWXD1_3	AUGUSTUS	CDS	13661482	13662338	1	-	2	transcript_id "file_1_file_1_jg4761.t1"; gene_id "file_1_file_1_jg4761";
dsimWXD1_3	AUGUSTUS	exon	13661482	13662338	.	-	.	transcript_id "file_1_file_1_jg4761.t1"; gene_id "file_1_file_1_jg4761";
dsimWXD1_3	AUGUSTUS	intron	13662339	13662413	.	-	.	transcript_id "file_1_file_1_jg4761.t1"; gene_id "file_1_file_1_jg4761";
dsimWXD1_3	AUGUSTUS	CDS	13662414	13663229	1	-	2	transcript_id "file_1_file_1_jg4761.t1"; gene_id "file_1_file_1_jg4761";
dsimWXD1_3	AUGUSTUS	exon	13662414	13663229	.	-	.	transcript_id "file_1_file_1_jg4761.t1"; gene_id "file_1_file_1_jg4761";
dsimWXD1_3	AUGUSTUS	intron	13663230	13663288	.	-	.	transcript_id "file_1_file_1_jg4761.t1"; gene_id "file_1_file_1_jg4761";
dsimWXD1_3	AUGUSTUS	CDS	13663289	13665724	1	-	2	transcript_id "file_1_file_1_jg4761.t1"; gene_id "file_1_file_1_jg4761";
dsimWXD1_3	AUGUSTUS	exon	13663289	13665724	.	-	.	transcript_id "file_1_file_1_jg4761.t1"; gene_id "file_1_file_1_jg4761";
dsimWXD1_3	AUGUSTUS	intron	13665725	13665786	.	-	.	transcript_id "file_1_file_1_jg4761.t1"; gene_id "file_1_file_1_jg4761";
dsimWXD1_3	AUGUSTUS	CDS	13665787	13665923	1	-	1	transcript_id "file_1_file_1_jg4761.t1"; gene_id "file_1_file_1_jg4761";
dsimWXD1_3	AUGUSTUS	exon	13665787	13665923	.	-	.	transcript_id "file_1_file_1_jg4761.t1"; gene_id "file_1_file_1_jg4761";
dsimWXD1_3	AUGUSTUS	intron	13665924	13665986	.	-	.	transcript_id "file_1_file_1_jg4761.t1"; gene_id "file_1_file_1_jg4761";
dsimWXD1_3	AUGUSTUS	CDS	13665987	13666067	1	-	1	transcript_id "file_1_file_1_jg4761.t1"; gene_id "file_1_file_1_jg4761";
dsimWXD1_3	AUGUSTUS	exon	13665987	13666067	.	-	.	transcript_id "file_1_file_1_jg4761.t1"; gene_id "file_1_file_1_jg4761";
dsimWXD1_3	AUGUSTUS	intron	13666068	13666597	.	-	.	transcript_id "file_1_file_1_jg4761.t1"; gene_id "file_1_file_1_jg4761";
dsimWXD1_3	AUGUSTUS	CDS	13666598	13666624	1	-	1	transcript_id "file_1_file_1_jg4761.t1"; gene_id "file_1_file_1_jg4761";
dsimWXD1_3	AUGUSTUS	exon	13666598	13666624	.	-	.	transcript_id "file_1_file_1_jg4761.t1"; gene_id "file_1_file_1_jg4761";
dsimWXD1_3	AUGUSTUS	intron	13666625	13666693	.	-	.	transcript_id "file_1_file_1_jg4761.t1"; gene_id "file_1_file_1_jg4761";
dsimWXD1_3	AUGUSTUS	CDS	13666694	13667494	1	-	1	transcript_id "file_1_file_1_jg4761.t1"; gene_id "file_1_file_1_jg4761";
dsimWXD1_3	AUGUSTUS	exon	13666694	13667494	.	-	.	transcript_id "file_1_file_1_jg4761.t1"; gene_id "file_1_file_1_jg4761";
dsimWXD1_3	AUGUSTUS	intron	13667495	13667591	.	-	.	transcript_id "file_1_file_1_jg4761.t1"; gene_id "file_1_file_1_jg4761";
dsimWXD1_3	AUGUSTUS	CDS	13667592	13668174	1	-	2	transcript_id "file_1_file_1_jg4761.t1"; gene_id "file_1_file_1_jg4761";
dsimWXD1_3	AUGUSTUS	exon	13667592	13668174	.	-	.	transcript_id "file_1_file_1_jg4761.t1"; gene_id "file_1_file_1_jg4761";
dsimWXD1_3	AUGUSTUS	intron	13668175	13668325	.	-	.	transcript_id "file_1_file_1_jg4761.t1"; gene_id "file_1_file_1_jg4761";
dsimWXD1_3	AUGUSTUS	CDS	13668326	13668471	1	-	1	transcript_id "file_1_file_1_jg4761.t1"; gene_id "file_1_file_1_jg4761";
dsimWXD1_3	AUGUSTUS	exon	13668326	13668471	.	-	.	transcript_id "file_1_file_1_jg4761.t1"; gene_id "file_1_file_1_jg4761";
dsimWXD1_3	AUGUSTUS	intron	13668472	13668541	.	-	.	transcript_id "file_1_file_1_jg4761.t1"; gene_id "file_1_file_1_jg4761";
dsimWXD1_3	AUGUSTUS	CDS	13668542	13668703	1	-	1	transcript_id "file_1_file_1_jg4761.t1"; gene_id "file_1_file_1_jg4761";
dsimWXD1_3	AUGUSTUS	exon	13668542	13668703	.	-	.	transcript_id "file_1_file_1_jg4761.t1"; gene_id "file_1_file_1_jg4761";
dsimWXD1_3	AUGUSTUS	intron	13668704	13668774	.	-	.	transcript_id "file_1_file_1_jg4761.t1"; gene_id "file_1_file_1_jg4761";
dsimWXD1_3	AUGUSTUS	CDS	13668775	13668965	1	-	0	transcript_id "file_1_file_1_jg4761.t1"; gene_id "file_1_file_1_jg4761";
dsimWXD1_3	AUGUSTUS	exon	13668775	13668965	.	-	.	transcript_id "file_1_file_1_jg4761.t1"; gene_id "file_1_file_1_jg4761";
dsimWXD1_3	AUGUSTUS	intron	13668966	13669023	.	-	.	transcript_id "file_1_file_1_jg4761.t1"; gene_id "file_1_file_1_jg4761";
dsimWXD1_3	AUGUSTUS	CDS	13669024	13669107	1	-	0	transcript_id "file_1_file_1_jg4761.t1"; gene_id "file_1_file_1_jg4761";
dsimWXD1_3	AUGUSTUS	exon	13669024	13669107	.	-	.	transcript_id "file_1_file_1_jg4761.t1"; gene_id "file_1_file_1_jg4761";
dsimWXD1_3	AUGUSTUS	intron	13669108	13669458	.	-	.	transcript_id "file_1_file_1_jg4761.t1"; gene_id "file_1_file_1_jg4761";
dsimWXD1_3	AUGUSTUS	transcript	13660542	13669968	.	-	.	transcript_id "file_1_file_1_jg4761.t1"; gene_id "file_1_file_1_jg4761"
dsimWXD1_3	AUGUSTUS	gene	13660542	13669968	.	-	.	jg4761
dsimWXD1_3	AUGUSTUS	CDS	13669459	13669968	1	-	0	transcript_id "file_1_file_1_jg4761.t1"; gene_id "file_1_file_1_jg4761";
dsimWXD1_3	AUGUSTUS	exon	13669459	13669968	.	-	.	transcript_id "file_1_file_1_jg4761.t1"; gene_id "file_1_file_1_jg4761";
dsimWXD1_3	AUGUSTUS	start_codon	13669966	13669968	.	-	0	transcript_id "file_1_file_1_jg4761.t1"; gene_id "file_1_file_1_jg4761";
dsimWXD1_1	AUGUSTUS	stop_codon	16435443	16435445	.	-	0	transcript_id "file_1_file_1_jg11483.t1"; gene_id "file_1_file_1_jg11483";
dsimWXD1_1	AUGUSTUS	CDS	16435443	16435852	1	-	2	transcript_id "file_1_file_1_jg11483.t1"; gene_id "file_1_file_1_jg11483";
dsimWXD1_1	AUGUSTUS	exon	16435443	16435852	.	-	.	transcript_id "file_1_file_1_jg11483.t1"; gene_id "file_1_file_1_jg11483";
dsimWXD1_1	AUGUSTUS	intron	16435853	16435906	.	-	.	transcript_id "file_1_file_1_jg11483.t1"; gene_id "file_1_file_1_jg11483";
dsimWXD1_1	AUGUSTUS	transcript	16435443	16435964	.	-	.	transcript_id "file_1_file_1_jg11483.t1"; gene_id "file_1_file_1_jg11483"
dsimWXD1_1	AUGUSTUS	gene	16435443	16435964	.	-	.	jg11483
dsimWXD1_1	AUGUSTUS	CDS	16435907	16435964	1	-	0	transcript_id "file_1_file_1_jg11483.t1"; gene_id "file_1_file_1_jg11483";
dsimWXD1_1	AUGUSTUS	exon	16435907	16435964	.	-	.	transcript_id "file_1_file_1_jg11483.t1"; gene_id "file_1_file_1_jg11483";
dsimWXD1_1	AUGUSTUS	start_codon	16435962	16435964	.	-	0	transcript_id "file_1_file_1_jg11483.t1"; gene_id "file_1_file_1_jg11483";
dsimWXD1_2	AUGUSTUS	start_codon	20541736	20541738	.	+	0	transcript_id "file_1_file_1_jg15113.t1"; gene_id "file_1_file_1_jg15113";
dsimWXD1_2	AUGUSTUS	CDS	20541736	20542861	1	+	0	transcript_id "file_1_file_1_jg15113.t1"; gene_id "file_1_file_1_jg15113";
dsimWXD1_2	AUGUSTUS	exon	20541736	20542861	.	+	.	transcript_id "file_1_file_1_jg15113.t1"; gene_id "file_1_file_1_jg15113";
dsimWXD1_2	AUGUSTUS	intron	20542862	20542913	.	+	.	transcript_id "file_1_file_1_jg15113.t1"; gene_id "file_1_file_1_jg15113";
dsimWXD1_2	AUGUSTUS	CDS	20542914	20543383	1	+	2	transcript_id "file_1_file_1_jg15113.t1"; gene_id "file_1_file_1_jg15113";
dsimWXD1_2	AUGUSTUS	exon	20542914	20543383	.	+	.	transcript_id "file_1_file_1_jg15113.t1"; gene_id "file_1_file_1_jg15113";
dsimWXD1_2	AUGUSTUS	intron	20543384	20543455	.	+	.	transcript_id "file_1_file_1_jg15113.t1"; gene_id "file_1_file_1_jg15113";
dsimWXD1_2	AUGUSTUS	CDS	20543456	20544135	1	+	0	transcript_id "file_1_file_1_jg15113.t1"; gene_id "file_1_file_1_jg15113";
dsimWXD1_2	AUGUSTUS	exon	20543456	20544135	.	+	.	transcript_id "file_1_file_1_jg15113.t1"; gene_id "file_1_file_1_jg15113";
dsimWXD1_2	AUGUSTUS	intron	20544136	20544194	.	+	.	transcript_id "file_1_file_1_jg15113.t1"; gene_id "file_1_file_1_jg15113";
dsimWXD1_2	AUGUSTUS	CDS	20544195	20544405	1	+	1	transcript_id "file_1_file_1_jg15113.t1"; gene_id "file_1_file_1_jg15113";
dsimWXD1_2	AUGUSTUS	exon	20544195	20544405	.	+	.	transcript_id "file_1_file_1_jg15113.t1"; gene_id "file_1_file_1_jg15113";
dsimWXD1_2	AUGUSTUS	intron	20544406	20544463	.	+	.	transcript_id "file_1_file_1_jg15113.t1"; gene_id "file_1_file_1_jg15113";
dsimWXD1_2	AUGUSTUS	CDS	20544464	20544610	1	+	0	transcript_id "file_1_file_1_jg15113.t1"; gene_id "file_1_file_1_jg15113";
dsimWXD1_2	AUGUSTUS	exon	20544464	20544610	.	+	.	transcript_id "file_1_file_1_jg15113.t1"; gene_id "file_1_file_1_jg15113";
dsimWXD1_2	AUGUSTUS	intron	20544611	20544665	.	+	.	transcript_id "file_1_file_1_jg15113.t1"; gene_id "file_1_file_1_jg15113";
dsimWXD1_2	AUGUSTUS	transcript	20541736	20544818	.	+	.	transcript_id "file_1_file_1_jg15113.t1"; gene_id "file_1_file_1_jg15113"
dsimWXD1_2	AUGUSTUS	gene	20541736	20544818	.	+	.	jg15113
dsimWXD1_2	AUGUSTUS	CDS	20544666	20544818	1	+	0	transcript_id "file_1_file_1_jg15113.t1"; gene_id "file_1_file_1_jg15113";
dsimWXD1_2	AUGUSTUS	exon	20544666	20544818	.	+	.	transcript_id "file_1_file_1_jg15113.t1"; gene_id "file_1_file_1_jg15113";
dsimWXD1_2	AUGUSTUS	stop_codon	20544816	20544818	.	+	0	transcript_id "file_1_file_1_jg15113.t1"; gene_id "file_1_file_1_jg15113";
dsimWXD1_3	AUGUSTUS	stop_codon	26727485	26727487	.	-	0	transcript_id "file_1_file_1_jg6588.t1"; gene_id "file_1_file_1_jg6588";
dsimWXD1_3	AUGUSTUS	CDS	26727485	26727577	1	-	0	transcript_id "file_1_file_1_jg6588.t1"; gene_id "file_1_file_1_jg6588";
dsimWXD1_3	AUGUSTUS	exon	26727485	26727577	.	-	.	transcript_id "file_1_file_1_jg6588.t1"; gene_id "file_1_file_1_jg6588";
dsimWXD1_3	AUGUSTUS	intron	26727578	26727683	.	-	.	transcript_id "file_1_file_1_jg6588.t1"; gene_id "file_1_file_1_jg6588";
dsimWXD1_3	AUGUSTUS	CDS	26727684	26727808	1	-	2	transcript_id "file_1_file_1_jg6588.t1"; gene_id "file_1_file_1_jg6588";
dsimWXD1_3	AUGUSTUS	exon	26727684	26727808	.	-	.	transcript_id "file_1_file_1_jg6588.t1"; gene_id "file_1_file_1_jg6588";
dsimWXD1_3	AUGUSTUS	intron	26727809	26727866	.	-	.	transcript_id "file_1_file_1_jg6588.t1"; gene_id "file_1_file_1_jg6588";
dsimWXD1_3	AUGUSTUS	transcript	26727485	26728008	.	-	.	transcript_id "file_1_file_1_jg6588.t1"; gene_id "file_1_file_1_jg6588"
dsimWXD1_3	AUGUSTUS	gene	26727485	26728008	.	-	.	jg6588
dsimWXD1_3	AUGUSTUS	CDS	26727867	26728008	1	-	0	transcript_id "file_1_file_1_jg6588.t1"; gene_id "file_1_file_1_jg6588";
dsimWXD1_3	AUGUSTUS	exon	26727867	26728008	.	-	.	transcript_id "file_1_file_1_jg6588.t1"; gene_id "file_1_file_1_jg6588";
dsimWXD1_3	AUGUSTUS	start_codon	26728006	26728008	.	-	0	transcript_id "file_1_file_1_jg6588.t1"; gene_id "file_1_file_1_jg6588";
dsimWXD1_0	AUGUSTUS	stop_codon	1903070	1903072	.	-	0	transcript_id "file_1_file_1_jg639.t1"; gene_id "file_1_file_1_jg639";
dsimWXD1_0	AUGUSTUS	CDS	1903070	1903330	1	-	0	transcript_id "file_1_file_1_jg639.t1"; gene_id "file_1_file_1_jg639";
dsimWXD1_0	AUGUSTUS	exon	1903070	1903330	.	-	.	transcript_id "file_1_file_1_jg639.t1"; gene_id "file_1_file_1_jg639";
dsimWXD1_0	AUGUSTUS	intron	1903331	1903589	.	-	.	transcript_id "file_1_file_1_jg639.t1"; gene_id "file_1_file_1_jg639";
dsimWXD1_0	AUGUSTUS	transcript	1903070	1903709	.	-	.	transcript_id "file_1_file_1_jg639.t1"; gene_id "file_1_file_1_jg639"
dsimWXD1_0	AUGUSTUS	gene	1903070	1903709	.	-	.	jg639
dsimWXD1_0	AUGUSTUS	CDS	1903590	1903709	1	-	0	transcript_id "file_1_file_1_jg639.t1"; gene_id "file_1_file_1_jg639";
dsimWXD1_0	AUGUSTUS	exon	1903590	1903709	.	-	.	transcript_id "file_1_file_1_jg639.t1"; gene_id "file_1_file_1_jg639";
dsimWXD1_0	AUGUSTUS	start_codon	1903707	1903709	.	-	0	transcript_id "file_1_file_1_jg639.t1"; gene_id "file_1_file_1_jg639";
dsimWXD1_1	AUGUSTUS	start_codon	15734807	15734809	.	+	0	transcript_id "file_1_file_1_jg11369.t1"; gene_id "file_1_file_1_jg11369";
dsimWXD1_1	AUGUSTUS	CDS	15734807	15734899	1	+	0	transcript_id "file_1_file_1_jg11369.t1"; gene_id "file_1_file_1_jg11369";
dsimWXD1_1	AUGUSTUS	exon	15734807	15734899	.	+	.	transcript_id "file_1_file_1_jg11369.t1"; gene_id "file_1_file_1_jg11369";
dsimWXD1_1	AUGUSTUS	intron	15734900	15734961	.	+	.	transcript_id "file_1_file_1_jg11369.t1"; gene_id "file_1_file_1_jg11369";
dsimWXD1_1	AUGUSTUS	transcript	15734807	15737601	.	+	.	transcript_id "file_1_file_1_jg11369.t1"; gene_id "file_1_file_1_jg11369"
dsimWXD1_1	AUGUSTUS	gene	15734807	15737601	.	+	.	jg11369
dsimWXD1_1	AUGUSTUS	CDS	15734962	15737601	1	+	0	transcript_id "file_1_file_1_jg11369.t1"; gene_id "file_1_file_1_jg11369";
dsimWXD1_1	AUGUSTUS	exon	15734962	15737601	.	+	.	transcript_id "file_1_file_1_jg11369.t1"; gene_id "file_1_file_1_jg11369";
dsimWXD1_1	AUGUSTUS	stop_codon	15737599	15737601	.	+	0	transcript_id "file_1_file_1_jg11369.t1"; gene_id "file_1_file_1_jg11369";
dsimWXD1_2	AUGUSTUS	stop_codon	9299773	9299775	.	-	0	transcript_id "file_1_file_1_jg13762.t1"; gene_id "file_1_file_1_jg13762";
dsimWXD1_2	AUGUSTUS	CDS	9299773	9300055	1	-	1	transcript_id "file_1_file_1_jg13762.t1"; gene_id "file_1_file_1_jg13762";
dsimWXD1_2	AUGUSTUS	exon	9299773	9300055	.	-	.	transcript_id "file_1_file_1_jg13762.t1"; gene_id "file_1_file_1_jg13762";
dsimWXD1_2	AUGUSTUS	intron	9300056	9300136	.	-	.	transcript_id "file_1_file_1_jg13762.t1"; gene_id "file_1_file_1_jg13762";
dsimWXD1_2	AUGUSTUS	CDS	9300137	9300673	1	-	1	transcript_id "file_1_file_1_jg13762.t1"; gene_id "file_1_file_1_jg13762";
dsimWXD1_2	AUGUSTUS	exon	9300137	9300673	.	-	.	transcript_id "file_1_file_1_jg13762.t1"; gene_id "file_1_file_1_jg13762";
dsimWXD1_2	AUGUSTUS	intron	9300674	9300732	.	-	.	transcript_id "file_1_file_1_jg13762.t1"; gene_id "file_1_file_1_jg13762";
dsimWXD1_2	AUGUSTUS	CDS	9300733	9300906	1	-	1	transcript_id "file_1_file_1_jg13762.t1"; gene_id "file_1_file_1_jg13762";
dsimWXD1_2	AUGUSTUS	exon	9300733	9300906	.	-	.	transcript_id "file_1_file_1_jg13762.t1"; gene_id "file_1_file_1_jg13762";
dsimWXD1_2	AUGUSTUS	intron	9300907	9300964	.	-	.	transcript_id "file_1_file_1_jg13762.t1"; gene_id "file_1_file_1_jg13762";
dsimWXD1_2	AUGUSTUS	transcript	9299773	9301020	.	-	.	transcript_id "file_1_file_1_jg13762.t1"; gene_id "file_1_file_1_jg13762"
dsimWXD1_2	AUGUSTUS	gene	9299773	9301020	.	-	.	jg13762
dsimWXD1_2	AUGUSTUS	CDS	9300965	9301020	1	-	0	transcript_id "file_1_file_1_jg13762.t1"; gene_id "file_1_file_1_jg13762";
dsimWXD1_2	AUGUSTUS	exon	9300965	9301020	.	-	.	transcript_id "file_1_file_1_jg13762.t1"; gene_id "file_1_file_1_jg13762";
dsimWXD1_2	AUGUSTUS	start_codon	9301018	9301020	.	-	0	transcript_id "file_1_file_1_jg13762.t1"; gene_id "file_1_file_1_jg13762";
dsimWXD1_5	AUGUSTUS	start_codon	17427315	17427317	.	+	0	transcript_id "file_1_file_1_jg8885.t1"; gene_id "file_1_file_1_jg8885";
dsimWXD1_5	AUGUSTUS	CDS	17427315	17427369	1	+	0	transcript_id "file_1_file_1_jg8885.t1"; gene_id "file_1_file_1_jg8885";
dsimWXD1_5	AUGUSTUS	exon	17427315	17427369	.	+	.	transcript_id "file_1_file_1_jg8885.t1"; gene_id "file_1_file_1_jg8885";
dsimWXD1_5	AUGUSTUS	intron	17427370	17428960	.	+	.	transcript_id "file_1_file_1_jg8885.t1"; gene_id "file_1_file_1_jg8885";
dsimWXD1_5	AUGUSTUS	CDS	17428961	17429559	1	+	2	transcript_id "file_1_file_1_jg8885.t1"; gene_id "file_1_file_1_jg8885";
dsimWXD1_5	AUGUSTUS	exon	17428961	17429559	.	+	.	transcript_id "file_1_file_1_jg8885.t1"; gene_id "file_1_file_1_jg8885";
dsimWXD1_5	AUGUSTUS	intron	17429560	17429618	.	+	.	transcript_id "file_1_file_1_jg8885.t1"; gene_id "file_1_file_1_jg8885";
dsimWXD1_5	AUGUSTUS	CDS	17429619	17430078	1	+	0	transcript_id "file_1_file_1_jg8885.t1"; gene_id "file_1_file_1_jg8885";
dsimWXD1_5	AUGUSTUS	exon	17429619	17430078	.	+	.	transcript_id "file_1_file_1_jg8885.t1"; gene_id "file_1_file_1_jg8885";
dsimWXD1_5	AUGUSTUS	intron	17430079	17430144	.	+	.	transcript_id "file_1_file_1_jg8885.t1"; gene_id "file_1_file_1_jg8885";
dsimWXD1_5	AUGUSTUS	CDS	17430145	17430544	1	+	2	transcript_id "file_1_file_1_jg8885.t1"; gene_id "file_1_file_1_jg8885";
dsimWXD1_5	AUGUSTUS	exon	17430145	17430544	.	+	.	transcript_id "file_1_file_1_jg8885.t1"; gene_id "file_1_file_1_jg8885";
dsimWXD1_5	AUGUSTUS	intron	17430545	17430603	.	+	.	transcript_id "file_1_file_1_jg8885.t1"; gene_id "file_1_file_1_jg8885";
dsimWXD1_5	AUGUSTUS	CDS	17430604	17431364	0.76	+	1	transcript_id "file_1_file_1_jg8885.t1"; gene_id "file_1_file_1_jg8885";
dsimWXD1_5	AUGUSTUS	exon	17430604	17431364	.	+	.	transcript_id "file_1_file_1_jg8885.t1"; gene_id "file_1_file_1_jg8885";
dsimWXD1_5	AUGUSTUS	intron	17431365	17431415	.	+	.	transcript_id "file_1_file_1_jg8885.t1"; gene_id "file_1_file_1_jg8885";
dsimWXD1_5	AUGUSTUS	transcript	17427315	17432092	.	+	.	transcript_id "file_1_file_1_jg8885.t1"; gene_id "file_1_file_1_jg8885"
dsimWXD1_5	AUGUSTUS	gene	17427315	17432092	.	+	.	jg8885
dsimWXD1_5	AUGUSTUS	CDS	17431416	17432092	0.76	+	2	transcript_id "file_1_file_1_jg8885.t1"; gene_id "file_1_file_1_jg8885";
dsimWXD1_5	AUGUSTUS	exon	17431416	17432092	.	+	.	transcript_id "file_1_file_1_jg8885.t1"; gene_id "file_1_file_1_jg8885";
dsimWXD1_5	AUGUSTUS	stop_codon	17432090	17432092	.	+	0	transcript_id "file_1_file_1_jg8885.t1"; gene_id "file_1_file_1_jg8885";
dsimWXD1_0	AUGUSTUS	stop_codon	4996966	4996968	.	-	0	transcript_id "file_1_file_1_jg1021.t1"; gene_id "file_1_file_1_jg1021";
dsimWXD1_0	AUGUSTUS	CDS	4996966	4997576	1	-	2	transcript_id "file_1_file_1_jg1021.t1"; gene_id "file_1_file_1_jg1021";
dsimWXD1_0	AUGUSTUS	exon	4996966	4997576	.	-	.	transcript_id "file_1_file_1_jg1021.t1"; gene_id "file_1_file_1_jg1021";
dsimWXD1_0	AUGUSTUS	intron	4997577	4997635	.	-	.	transcript_id "file_1_file_1_jg1021.t1"; gene_id "file_1_file_1_jg1021";
dsimWXD1_0	AUGUSTUS	CDS	4997636	4997722	1	-	2	transcript_id "file_1_file_1_jg1021.t1"; gene_id "file_1_file_1_jg1021";
dsimWXD1_0	AUGUSTUS	exon	4997636	4997722	.	-	.	transcript_id "file_1_file_1_jg1021.t1"; gene_id "file_1_file_1_jg1021";
dsimWXD1_0	AUGUSTUS	intron	4997723	4998614	.	-	.	transcript_id "file_1_file_1_jg1021.t1"; gene_id "file_1_file_1_jg1021";
dsimWXD1_0	AUGUSTUS	transcript	4996966	4998681	.	-	.	transcript_id "file_1_file_1_jg1021.t1"; gene_id "file_1_file_1_jg1021"
dsimWXD1_0	AUGUSTUS	gene	4996966	4998681	.	-	.	jg1021
dsimWXD1_0	AUGUSTUS	CDS	4998615	4998681	0.73	-	0	transcript_id "file_1_file_1_jg1021.t1"; gene_id "file_1_file_1_jg1021";
dsimWXD1_0	AUGUSTUS	exon	4998615	4998681	.	-	.	transcript_id "file_1_file_1_jg1021.t1"; gene_id "file_1_file_1_jg1021";
dsimWXD1_0	AUGUSTUS	start_codon	4998679	4998681	.	-	0	transcript_id "file_1_file_1_jg1021.t1"; gene_id "file_1_file_1_jg1021";
dsimWXD1_3	AUGUSTUS	start_codon	7958945	7958947	.	+	0	transcript_id "file_1_file_1_jg4055.t1"; gene_id "file_1_file_1_jg4055";
dsimWXD1_3	AUGUSTUS	CDS	7958945	7958958	0.92	+	0	transcript_id "file_1_file_1_jg4055.t1"; gene_id "file_1_file_1_jg4055";
dsimWXD1_3	AUGUSTUS	exon	7958945	7958958	.	+	.	transcript_id "file_1_file_1_jg4055.t1"; gene_id "file_1_file_1_jg4055";
dsimWXD1_3	AUGUSTUS	intron	7958959	7959630	.	+	.	transcript_id "file_1_file_1_jg4055.t1"; gene_id "file_1_file_1_jg4055";
dsimWXD1_3	AUGUSTUS	CDS	7959631	7959831	1	+	1	transcript_id "file_1_file_1_jg4055.t1"; gene_id "file_1_file_1_jg4055";
dsimWXD1_3	AUGUSTUS	exon	7959631	7959831	.	+	.	transcript_id "file_1_file_1_jg4055.t1"; gene_id "file_1_file_1_jg4055";
dsimWXD1_3	AUGUSTUS	intron	7959832	7960330	.	+	.	transcript_id "file_1_file_1_jg4055.t1"; gene_id "file_1_file_1_jg4055";
dsimWXD1_3	AUGUSTUS	CDS	7960331	7961112	1	+	1	transcript_id "file_1_file_1_jg4055.t1"; gene_id "file_1_file_1_jg4055";
dsimWXD1_3	AUGUSTUS	exon	7960331	7961112	.	+	.	transcript_id "file_1_file_1_jg4055.t1"; gene_id "file_1_file_1_jg4055";
dsimWXD1_3	AUGUSTUS	intron	7961113	7961175	.	+	.	transcript_id "file_1_file_1_jg4055.t1"; gene_id "file_1_file_1_jg4055";
dsimWXD1_3	AUGUSTUS	CDS	7961176	7961689	1	+	2	transcript_id "file_1_file_1_jg4055.t1"; gene_id "file_1_file_1_jg4055";
dsimWXD1_3	AUGUSTUS	exon	7961176	7961689	.	+	.	transcript_id "file_1_file_1_jg4055.t1"; gene_id "file_1_file_1_jg4055";
dsimWXD1_3	AUGUSTUS	intron	7961690	7961749	.	+	.	transcript_id "file_1_file_1_jg4055.t1"; gene_id "file_1_file_1_jg4055";
dsimWXD1_3	AUGUSTUS	CDS	7961750	7964465	1	+	1	transcript_id "file_1_file_1_jg4055.t1"; gene_id "file_1_file_1_jg4055";
dsimWXD1_3	AUGUSTUS	exon	7961750	7964465	.	+	.	transcript_id "file_1_file_1_jg4055.t1"; gene_id "file_1_file_1_jg4055";
dsimWXD1_3	AUGUSTUS	intron	7964466	7964766	.	+	.	transcript_id "file_1_file_1_jg4055.t1"; gene_id "file_1_file_1_jg4055";
dsimWXD1_3	AUGUSTUS	CDS	7964767	7964946	1	+	0	transcript_id "file_1_file_1_jg4055.t1"; gene_id "file_1_file_1_jg4055";
dsimWXD1_3	AUGUSTUS	exon	7964767	7964946	.	+	.	transcript_id "file_1_file_1_jg4055.t1"; gene_id "file_1_file_1_jg4055";
dsimWXD1_3	AUGUSTUS	intron	7964947	7965010	.	+	.	transcript_id "file_1_file_1_jg4055.t1"; gene_id "file_1_file_1_jg4055";
dsimWXD1_3	AUGUSTUS	transcript	7958945	7965097	.	+	.	transcript_id "file_1_file_1_jg4055.t1"; gene_id "file_1_file_1_jg4055"
dsimWXD1_3	AUGUSTUS	gene	7958945	7965097	.	+	.	jg4055
dsimWXD1_3	AUGUSTUS	CDS	7965011	7965097	1	+	0	transcript_id "file_1_file_1_jg4055.t1"; gene_id "file_1_file_1_jg4055";
dsimWXD1_3	AUGUSTUS	exon	7965011	7965097	.	+	.	transcript_id "file_1_file_1_jg4055.t1"; gene_id "file_1_file_1_jg4055";
dsimWXD1_3	AUGUSTUS	stop_codon	7965095	7965097	.	+	0	transcript_id "file_1_file_1_jg4055.t1"; gene_id "file_1_file_1_jg4055";
dsimWXD1_3	AUGUSTUS	stop_codon	9815272	9815274	.	-	0	transcript_id "file_1_file_1_jg4295.t1"; gene_id "file_1_file_1_jg4295";
dsimWXD1_3	AUGUSTUS	CDS	9815272	9815527	0.93	-	1	transcript_id "file_1_file_1_jg4295.t1"; gene_id "file_1_file_1_jg4295";
dsimWXD1_3	AUGUSTUS	exon	9815272	9815527	.	-	.	transcript_id "file_1_file_1_jg4295.t1"; gene_id "file_1_file_1_jg4295";
dsimWXD1_3	AUGUSTUS	intron	9815528	9820702	.	-	.	transcript_id "file_1_file_1_jg4295.t1"; gene_id "file_1_file_1_jg4295";
dsimWXD1_3	AUGUSTUS	transcript	9815272	9820743	.	-	.	transcript_id "file_1_file_1_jg4295.t1"; gene_id "file_1_file_1_jg4295"
dsimWXD1_3	AUGUSTUS	gene	9815272	9820743	.	-	.	jg4295
dsimWXD1_3	AUGUSTUS	CDS	9820703	9820743	0.12	-	0	transcript_id "file_1_file_1_jg4295.t1"; gene_id "file_1_file_1_jg4295";
dsimWXD1_3	AUGUSTUS	exon	9820703	9820743	.	-	.	transcript_id "file_1_file_1_jg4295.t1"; gene_id "file_1_file_1_jg4295";
dsimWXD1_3	AUGUSTUS	start_codon	9820741	9820743	.	-	0	transcript_id "file_1_file_1_jg4295.t1"; gene_id "file_1_file_1_jg4295";
dsimWXD1_5	AUGUSTUS	stop_codon	18787062	18787064	.	-	0	transcript_id "file_1_file_1_jg9059.t1"; gene_id "file_1_file_1_jg9059";
dsimWXD1_5	AUGUSTUS	CDS	18787062	18787244	1	-	0	transcript_id "file_1_file_1_jg9059.t1"; gene_id "file_1_file_1_jg9059";
dsimWXD1_5	AUGUSTUS	exon	18787062	18787244	.	-	.	transcript_id "file_1_file_1_jg9059.t1"; gene_id "file_1_file_1_jg9059";
dsimWXD1_5	AUGUSTUS	intron	18787245	18787304	.	-	.	transcript_id "file_1_file_1_jg9059.t1"; gene_id "file_1_file_1_jg9059";
dsimWXD1_5	AUGUSTUS	CDS	18787305	18787433	1	-	0	transcript_id "file_1_file_1_jg9059.t1"; gene_id "file_1_file_1_jg9059";
dsimWXD1_5	AUGUSTUS	exon	18787305	18787433	.	-	.	transcript_id "file_1_file_1_jg9059.t1"; gene_id "file_1_file_1_jg9059";
dsimWXD1_5	AUGUSTUS	intron	18787434	18788391	.	-	.	transcript_id "file_1_file_1_jg9059.t1"; gene_id "file_1_file_1_jg9059";
dsimWXD1_5	AUGUSTUS	transcript	18787062	18788739	.	-	.	transcript_id "file_1_file_1_jg9059.t1"; gene_id "file_1_file_1_jg9059"
dsimWXD1_5	AUGUSTUS	gene	18787062	18788739	.	-	.	jg9059
dsimWXD1_5	AUGUSTUS	CDS	18788392	18788739	1	-	0	transcript_id "file_1_file_1_jg9059.t1"; gene_id "file_1_file_1_jg9059";
dsimWXD1_5	AUGUSTUS	exon	18788392	18788739	.	-	.	transcript_id "file_1_file_1_jg9059.t1"; gene_id "file_1_file_1_jg9059";
dsimWXD1_5	AUGUSTUS	start_codon	18788737	18788739	.	-	0	transcript_id "file_1_file_1_jg9059.t1"; gene_id "file_1_file_1_jg9059";
dsimWXD1_0	AUGUSTUS	start_codon	21785252	21785254	.	+	0	transcript_id "file_1_file_1_jg3043.t1"; gene_id "file_1_file_1_jg3043";
dsimWXD1_0	AUGUSTUS	CDS	21785252	21785373	1	+	0	transcript_id "file_1_file_1_jg3043.t1"; gene_id "file_1_file_1_jg3043";
dsimWXD1_0	AUGUSTUS	exon	21785252	21785373	.	+	.	transcript_id "file_1_file_1_jg3043.t1"; gene_id "file_1_file_1_jg3043";
dsimWXD1_0	AUGUSTUS	intron	21785374	21785754	.	+	.	transcript_id "file_1_file_1_jg3043.t1"; gene_id "file_1_file_1_jg3043";
dsimWXD1_0	AUGUSTUS	CDS	21785755	21785857	1	+	1	transcript_id "file_1_file_1_jg3043.t1"; gene_id "file_1_file_1_jg3043";
dsimWXD1_0	AUGUSTUS	exon	21785755	21785857	.	+	.	transcript_id "file_1_file_1_jg3043.t1"; gene_id "file_1_file_1_jg3043";
dsimWXD1_0	AUGUSTUS	intron	21785858	21785933	.	+	.	transcript_id "file_1_file_1_jg3043.t1"; gene_id "file_1_file_1_jg3043";
dsimWXD1_0	AUGUSTUS	CDS	21785934	21786029	1	+	0	transcript_id "file_1_file_1_jg3043.t1"; gene_id "file_1_file_1_jg3043";
dsimWXD1_0	AUGUSTUS	exon	21785934	21786029	.	+	.	transcript_id "file_1_file_1_jg3043.t1"; gene_id "file_1_file_1_jg3043";
dsimWXD1_0	AUGUSTUS	intron	21786030	21786986	.	+	.	transcript_id "file_1_file_1_jg3043.t1"; gene_id "file_1_file_1_jg3043";
dsimWXD1_0	AUGUSTUS	CDS	21786987	21787184	1	+	0	transcript_id "file_1_file_1_jg3043.t1"; gene_id "file_1_file_1_jg3043";
dsimWXD1_0	AUGUSTUS	exon	21786987	21787184	.	+	.	transcript_id "file_1_file_1_jg3043.t1"; gene_id "file_1_file_1_jg3043";
dsimWXD1_0	AUGUSTUS	intron	21787185	21787246	.	+	.	transcript_id "file_1_file_1_jg3043.t1"; gene_id "file_1_file_1_jg3043";
dsimWXD1_0	AUGUSTUS	CDS	21787247	21787527	1	+	0	transcript_id "file_1_file_1_jg3043.t1"; gene_id "file_1_file_1_jg3043";
dsimWXD1_0	AUGUSTUS	exon	21787247	21787527	.	+	.	transcript_id "file_1_file_1_jg3043.t1"; gene_id "file_1_file_1_jg3043";
dsimWXD1_0	AUGUSTUS	intron	21787528	21790886	.	+	.	transcript_id "file_1_file_1_jg3043.t1"; gene_id "file_1_file_1_jg3043";
dsimWXD1_0	AUGUSTUS	CDS	21790887	21792055	0.99	+	1	transcript_id "file_1_file_1_jg3043.t1"; gene_id "file_1_file_1_jg3043";
dsimWXD1_0	AUGUSTUS	exon	21790887	21792055	.	+	.	transcript_id "file_1_file_1_jg3043.t1"; gene_id "file_1_file_1_jg3043";
dsimWXD1_0	AUGUSTUS	intron	21792056	21792122	.	+	.	transcript_id "file_1_file_1_jg3043.t1"; gene_id "file_1_file_1_jg3043";
dsimWXD1_0	AUGUSTUS	CDS	21792123	21792234	1	+	2	transcript_id "file_1_file_1_jg3043.t1"; gene_id "file_1_file_1_jg3043";
dsimWXD1_0	AUGUSTUS	exon	21792123	21792234	.	+	.	transcript_id "file_1_file_1_jg3043.t1"; gene_id "file_1_file_1_jg3043";
dsimWXD1_0	AUGUSTUS	intron	21792235	21793846	.	+	.	transcript_id "file_1_file_1_jg3043.t1"; gene_id "file_1_file_1_jg3043";
dsimWXD1_0	AUGUSTUS	CDS	21793847	21793976	1	+	1	transcript_id "file_1_file_1_jg3043.t1"; gene_id "file_1_file_1_jg3043";
dsimWXD1_0	AUGUSTUS	exon	21793847	21793976	.	+	.	transcript_id "file_1_file_1_jg3043.t1"; gene_id "file_1_file_1_jg3043";
dsimWXD1_0	AUGUSTUS	intron	21793977	21794779	.	+	.	transcript_id "file_1_file_1_jg3043.t1"; gene_id "file_1_file_1_jg3043";
dsimWXD1_0	AUGUSTUS	CDS	21794780	21794902	1	+	0	transcript_id "file_1_file_1_jg3043.t1"; gene_id "file_1_file_1_jg3043";
dsimWXD1_0	AUGUSTUS	exon	21794780	21794902	.	+	.	transcript_id "file_1_file_1_jg3043.t1"; gene_id "file_1_file_1_jg3043";
dsimWXD1_0	AUGUSTUS	intron	21794903	21799199	.	+	.	transcript_id "file_1_file_1_jg3043.t1"; gene_id "file_1_file_1_jg3043";
dsimWXD1_0	AUGUSTUS	CDS	21799200	21799571	1	+	0	transcript_id "file_1_file_1_jg3043.t1"; gene_id "file_1_file_1_jg3043";
dsimWXD1_0	AUGUSTUS	exon	21799200	21799571	.	+	.	transcript_id "file_1_file_1_jg3043.t1"; gene_id "file_1_file_1_jg3043";
dsimWXD1_0	AUGUSTUS	intron	21799572	21800077	.	+	.	transcript_id "file_1_file_1_jg3043.t1"; gene_id "file_1_file_1_jg3043";
dsimWXD1_0	AUGUSTUS	CDS	21800078	21800434	1	+	0	transcript_id "file_1_file_1_jg3043.t1"; gene_id "file_1_file_1_jg3043";
dsimWXD1_0	AUGUSTUS	exon	21800078	21800434	.	+	.	transcript_id "file_1_file_1_jg3043.t1"; gene_id "file_1_file_1_jg3043";
dsimWXD1_0	AUGUSTUS	intron	21800435	21800494	.	+	.	transcript_id "file_1_file_1_jg3043.t1"; gene_id "file_1_file_1_jg3043";
dsimWXD1_0	AUGUSTUS	CDS	21800495	21800645	1	+	0	transcript_id "file_1_file_1_jg3043.t1"; gene_id "file_1_file_1_jg3043";
dsimWXD1_0	AUGUSTUS	exon	21800495	21800645	.	+	.	transcript_id "file_1_file_1_jg3043.t1"; gene_id "file_1_file_1_jg3043";
dsimWXD1_0	AUGUSTUS	intron	21800646	21801294	.	+	.	transcript_id "file_1_file_1_jg3043.t1"; gene_id "file_1_file_1_jg3043";
dsimWXD1_0	AUGUSTUS	transcript	21785252	21801440	.	+	.	transcript_id "file_1_file_1_jg3043.t1"; gene_id "file_1_file_1_jg3043"
dsimWXD1_0	AUGUSTUS	gene	21785252	21801440	.	+	.	jg3043
dsimWXD1_0	AUGUSTUS	CDS	21801295	21801440	1	+	2	transcript_id "file_1_file_1_jg3043.t1"; gene_id "file_1_file_1_jg3043";
dsimWXD1_0	AUGUSTUS	exon	21801295	21801440	.	+	.	transcript_id "file_1_file_1_jg3043.t1"; gene_id "file_1_file_1_jg3043";
dsimWXD1_0	AUGUSTUS	stop_codon	21801438	21801440	.	+	0	transcript_id "file_1_file_1_jg3043.t1"; gene_id "file_1_file_1_jg3043";
dsimWXD1_2	AUGUSTUS	start_codon	21970893	21970895	.	+	0	transcript_id "file_1_file_1_jg15303.t1"; gene_id "file_1_file_1_jg15303";
dsimWXD1_2	AUGUSTUS	CDS	21970893	21971572	1	+	0	transcript_id "file_1_file_1_jg15303.t1"; gene_id "file_1_file_1_jg15303";
dsimWXD1_2	AUGUSTUS	exon	21970893	21971572	.	+	.	transcript_id "file_1_file_1_jg15303.t1"; gene_id "file_1_file_1_jg15303";
dsimWXD1_2	AUGUSTUS	intron	21971573	21971662	.	+	.	transcript_id "file_1_file_1_jg15303.t1"; gene_id "file_1_file_1_jg15303";
dsimWXD1_2	AUGUSTUS	CDS	21971663	21971884	1	+	1	transcript_id "file_1_file_1_jg15303.t1"; gene_id "file_1_file_1_jg15303";
dsimWXD1_2	AUGUSTUS	exon	21971663	21971884	.	+	.	transcript_id "file_1_file_1_jg15303.t1"; gene_id "file_1_file_1_jg15303";
dsimWXD1_2	AUGUSTUS	intron	21971885	21971947	.	+	.	transcript_id "file_1_file_1_jg15303.t1"; gene_id "file_1_file_1_jg15303";
dsimWXD1_2	AUGUSTUS	CDS	21971948	21972399	1	+	1	transcript_id "file_1_file_1_jg15303.t1"; gene_id "file_1_file_1_jg15303";
dsimWXD1_2	AUGUSTUS	exon	21971948	21972399	.	+	.	transcript_id "file_1_file_1_jg15303.t1"; gene_id "file_1_file_1_jg15303";
dsimWXD1_2	AUGUSTUS	intron	21972400	21972455	.	+	.	transcript_id "file_1_file_1_jg15303.t1"; gene_id "file_1_file_1_jg15303";
dsimWXD1_2	AUGUSTUS	CDS	21972456	21972778	1	+	2	transcript_id "file_1_file_1_jg15303.t1"; gene_id "file_1_file_1_jg15303";
dsimWXD1_2	AUGUSTUS	exon	21972456	21972778	.	+	.	transcript_id "file_1_file_1_jg15303.t1"; gene_id "file_1_file_1_jg15303";
dsimWXD1_2	AUGUSTUS	intron	21972779	21973000	.	+	.	transcript_id "file_1_file_1_jg15303.t1"; gene_id "file_1_file_1_jg15303";
dsimWXD1_2	AUGUSTUS	CDS	21973001	21973159	1	+	0	transcript_id "file_1_file_1_jg15303.t1"; gene_id "file_1_file_1_jg15303";
dsimWXD1_2	AUGUSTUS	exon	21973001	21973159	.	+	.	transcript_id "file_1_file_1_jg15303.t1"; gene_id "file_1_file_1_jg15303";
dsimWXD1_2	AUGUSTUS	intron	21973160	21974101	.	+	.	transcript_id "file_1_file_1_jg15303.t1"; gene_id "file_1_file_1_jg15303";
dsimWXD1_2	AUGUSTUS	CDS	21974102	21974653	1	+	0	transcript_id "file_1_file_1_jg15303.t1"; gene_id "file_1_file_1_jg15303";
dsimWXD1_2	AUGUSTUS	exon	21974102	21974653	.	+	.	transcript_id "file_1_file_1_jg15303.t1"; gene_id "file_1_file_1_jg15303";
dsimWXD1_2	AUGUSTUS	intron	21974654	21979147	.	+	.	transcript_id "file_1_file_1_jg15303.t1"; gene_id "file_1_file_1_jg15303";
dsimWXD1_2	AUGUSTUS	CDS	21979148	21979418	1	+	0	transcript_id "file_1_file_1_jg15303.t1"; gene_id "file_1_file_1_jg15303";
dsimWXD1_2	AUGUSTUS	exon	21979148	21979418	.	+	.	transcript_id "file_1_file_1_jg15303.t1"; gene_id "file_1_file_1_jg15303";
dsimWXD1_2	AUGUSTUS	intron	21979419	21979488	.	+	.	transcript_id "file_1_file_1_jg15303.t1"; gene_id "file_1_file_1_jg15303";
dsimWXD1_2	AUGUSTUS	transcript	21970893	21979685	.	+	.	transcript_id "file_1_file_1_jg15303.t1"; gene_id "file_1_file_1_jg15303"
dsimWXD1_2	AUGUSTUS	gene	21970893	21979685	.	+	.	jg15303
dsimWXD1_2	AUGUSTUS	CDS	21979489	21979685	1	+	2	transcript_id "file_1_file_1_jg15303.t1"; gene_id "file_1_file_1_jg15303";
dsimWXD1_2	AUGUSTUS	exon	21979489	21979685	.	+	.	transcript_id "file_1_file_1_jg15303.t1"; gene_id "file_1_file_1_jg15303";
dsimWXD1_2	AUGUSTUS	stop_codon	21979683	21979685	.	+	0	transcript_id "file_1_file_1_jg15303.t1"; gene_id "file_1_file_1_jg15303";
dsimWXD1_1	AUGUSTUS	stop_codon	17484425	17484427	.	-	0	transcript_id "file_1_file_1_jg11626.t1"; gene_id "file_1_file_1_jg11626";
dsimWXD1_1	AUGUSTUS	CDS	17484425	17484881	1	-	1	transcript_id "file_1_file_1_jg11626.t1"; gene_id "file_1_file_1_jg11626";
dsimWXD1_1	AUGUSTUS	exon	17484425	17484881	.	-	.	transcript_id "file_1_file_1_jg11626.t1"; gene_id "file_1_file_1_jg11626";
dsimWXD1_1	AUGUSTUS	intron	17484882	17484945	.	-	.	transcript_id "file_1_file_1_jg11626.t1"; gene_id "file_1_file_1_jg11626";
dsimWXD1_1	AUGUSTUS	CDS	17484946	17485056	1	-	1	transcript_id "file_1_file_1_jg11626.t1"; gene_id "file_1_file_1_jg11626";
dsimWXD1_1	AUGUSTUS	exon	17484946	17485056	.	-	.	transcript_id "file_1_file_1_jg11626.t1"; gene_id "file_1_file_1_jg11626";
dsimWXD1_1	AUGUSTUS	intron	17485057	17485110	.	-	.	transcript_id "file_1_file_1_jg11626.t1"; gene_id "file_1_file_1_jg11626";
dsimWXD1_1	AUGUSTUS	CDS	17485111	17485565	1	-	0	transcript_id "file_1_file_1_jg11626.t1"; gene_id "file_1_file_1_jg11626";
dsimWXD1_1	AUGUSTUS	exon	17485111	17485565	.	-	.	transcript_id "file_1_file_1_jg11626.t1"; gene_id "file_1_file_1_jg11626";
dsimWXD1_1	AUGUSTUS	intron	17485566	17485621	.	-	.	transcript_id "file_1_file_1_jg11626.t1"; gene_id "file_1_file_1_jg11626";
dsimWXD1_1	AUGUSTUS	CDS	17485622	17485711	1	-	0	transcript_id "file_1_file_1_jg11626.t1"; gene_id "file_1_file_1_jg11626";
dsimWXD1_1	AUGUSTUS	exon	17485622	17485711	.	-	.	transcript_id "file_1_file_1_jg11626.t1"; gene_id "file_1_file_1_jg11626";
dsimWXD1_1	AUGUSTUS	intron	17485712	17485913	.	-	.	transcript_id "file_1_file_1_jg11626.t1"; gene_id "file_1_file_1_jg11626";
dsimWXD1_1	AUGUSTUS	CDS	17485914	17486965	0.99	-	2	transcript_id "file_1_file_1_jg11626.t1"; gene_id "file_1_file_1_jg11626";
dsimWXD1_1	AUGUSTUS	exon	17485914	17486965	.	-	.	transcript_id "file_1_file_1_jg11626.t1"; gene_id "file_1_file_1_jg11626";
dsimWXD1_1	AUGUSTUS	intron	17486966	17487024	.	-	.	transcript_id "file_1_file_1_jg11626.t1"; gene_id "file_1_file_1_jg11626";
dsimWXD1_1	AUGUSTUS	CDS	17487025	17487164	1	-	1	transcript_id "file_1_file_1_jg11626.t1"; gene_id "file_1_file_1_jg11626";
dsimWXD1_1	AUGUSTUS	exon	17487025	17487164	.	-	.	transcript_id "file_1_file_1_jg11626.t1"; gene_id "file_1_file_1_jg11626";
dsimWXD1_1	AUGUSTUS	intron	17487165	17487224	.	-	.	transcript_id "file_1_file_1_jg11626.t1"; gene_id "file_1_file_1_jg11626";
dsimWXD1_1	AUGUSTUS	CDS	17487225	17487429	1	-	2	transcript_id "file_1_file_1_jg11626.t1"; gene_id "file_1_file_1_jg11626";
dsimWXD1_1	AUGUSTUS	exon	17487225	17487429	.	-	.	transcript_id "file_1_file_1_jg11626.t1"; gene_id "file_1_file_1_jg11626";
dsimWXD1_1	AUGUSTUS	intron	17487430	17487484	.	-	.	transcript_id "file_1_file_1_jg11626.t1"; gene_id "file_1_file_1_jg11626";
dsimWXD1_1	AUGUSTUS	CDS	17487485	17487629	1	-	0	transcript_id "file_1_file_1_jg11626.t1"; gene_id "file_1_file_1_jg11626";
dsimWXD1_1	AUGUSTUS	exon	17487485	17487629	.	-	.	transcript_id "file_1_file_1_jg11626.t1"; gene_id "file_1_file_1_jg11626";
dsimWXD1_1	AUGUSTUS	intron	17487630	17487690	.	-	.	transcript_id "file_1_file_1_jg11626.t1"; gene_id "file_1_file_1_jg11626";
dsimWXD1_1	AUGUSTUS	CDS	17487691	17487823	1	-	1	transcript_id "file_1_file_1_jg11626.t1"; gene_id "file_1_file_1_jg11626";
dsimWXD1_1	AUGUSTUS	exon	17487691	17487823	.	-	.	transcript_id "file_1_file_1_jg11626.t1"; gene_id "file_1_file_1_jg11626";
dsimWXD1_1	AUGUSTUS	intron	17487824	17487880	.	-	.	transcript_id "file_1_file_1_jg11626.t1"; gene_id "file_1_file_1_jg11626";
dsimWXD1_1	AUGUSTUS	CDS	17487881	17488013	1	-	2	transcript_id "file_1_file_1_jg11626.t1"; gene_id "file_1_file_1_jg11626";
dsimWXD1_1	AUGUSTUS	exon	17487881	17488013	.	-	.	transcript_id "file_1_file_1_jg11626.t1"; gene_id "file_1_file_1_jg11626";
dsimWXD1_1	AUGUSTUS	intron	17488014	17488075	.	-	.	transcript_id "file_1_file_1_jg11626.t1"; gene_id "file_1_file_1_jg11626";
dsimWXD1_1	AUGUSTUS	CDS	17488076	17488571	1	-	0	transcript_id "file_1_file_1_jg11626.t1"; gene_id "file_1_file_1_jg11626";
dsimWXD1_1	AUGUSTUS	exon	17488076	17488571	.	-	.	transcript_id "file_1_file_1_jg11626.t1"; gene_id "file_1_file_1_jg11626";
dsimWXD1_1	AUGUSTUS	intron	17488572	17488634	.	-	.	transcript_id "file_1_file_1_jg11626.t1"; gene_id "file_1_file_1_jg11626";
dsimWXD1_1	AUGUSTUS	CDS	17488635	17488870	1	-	2	transcript_id "file_1_file_1_jg11626.t1"; gene_id "file_1_file_1_jg11626";
dsimWXD1_1	AUGUSTUS	exon	17488635	17488870	.	-	.	transcript_id "file_1_file_1_jg11626.t1"; gene_id "file_1_file_1_jg11626";
dsimWXD1_1	AUGUSTUS	intron	17488871	17488927	.	-	.	transcript_id "file_1_file_1_jg11626.t1"; gene_id "file_1_file_1_jg11626";
dsimWXD1_1	AUGUSTUS	CDS	17488928	17489037	1	-	1	transcript_id "file_1_file_1_jg11626.t1"; gene_id "file_1_file_1_jg11626";
dsimWXD1_1	AUGUSTUS	exon	17488928	17489037	.	-	.	transcript_id "file_1_file_1_jg11626.t1"; gene_id "file_1_file_1_jg11626";
dsimWXD1_1	AUGUSTUS	intron	17489038	17489096	.	-	.	transcript_id "file_1_file_1_jg11626.t1"; gene_id "file_1_file_1_jg11626";
dsimWXD1_1	AUGUSTUS	CDS	17489097	17489799	1	-	2	transcript_id "file_1_file_1_jg11626.t1"; gene_id "file_1_file_1_jg11626";
dsimWXD1_1	AUGUSTUS	exon	17489097	17489799	.	-	.	transcript_id "file_1_file_1_jg11626.t1"; gene_id "file_1_file_1_jg11626";
dsimWXD1_1	AUGUSTUS	intron	17489800	17489865	.	-	.	transcript_id "file_1_file_1_jg11626.t1"; gene_id "file_1_file_1_jg11626";
dsimWXD1_1	AUGUSTUS	transcript	17484425	17489914	.	-	.	transcript_id "file_1_file_1_jg11626.t1"; gene_id "file_1_file_1_jg11626"
dsimWXD1_1	AUGUSTUS	gene	17484425	17489914	.	-	.	jg11626
dsimWXD1_1	AUGUSTUS	CDS	17489866	17489914	1	-	0	transcript_id "file_1_file_1_jg11626.t1"; gene_id "file_1_file_1_jg11626";
dsimWXD1_1	AUGUSTUS	exon	17489866	17489914	.	-	.	transcript_id "file_1_file_1_jg11626.t1"; gene_id "file_1_file_1_jg11626";
dsimWXD1_1	AUGUSTUS	start_codon	17489912	17489914	.	-	0	transcript_id "file_1_file_1_jg11626.t1"; gene_id "file_1_file_1_jg11626";
dsimWXD1_2	AUGUSTUS	stop_codon	14860858	14860860	.	-	0	transcript_id "file_1_file_1_jg14354.t2"; gene_id "file_1_file_1_jg14354";
dsimWXD1_2	AUGUSTUS	CDS	14860858	14861646	1	-	0	transcript_id "file_1_file_1_jg14354.t2"; gene_id "file_1_file_1_jg14354";
dsimWXD1_2	AUGUSTUS	exon	14860858	14861646	.	-	.	transcript_id "file_1_file_1_jg14354.t2"; gene_id "file_1_file_1_jg14354";
dsimWXD1_2	AUGUSTUS	transcript	14860858	14861646	.	-	.	transcript_id "file_1_file_1_jg14354.t2"; gene_id "file_1_file_1_jg14354"
dsimWXD1_2	AUGUSTUS	gene	14860858	14861646	.	-	.	jg14354
dsimWXD1_2	AUGUSTUS	start_codon	14861644	14861646	.	-	0	transcript_id "file_1_file_1_jg14354.t2"; gene_id "file_1_file_1_jg14354";
dsimWXD1_0	AUGUSTUS	start_codon	11334208	11334210	.	+	0	transcript_id "file_1_file_1_jg1949.t1"; gene_id "file_1_file_1_jg1949";
dsimWXD1_0	AUGUSTUS	CDS	11334208	11334351	1	+	0	transcript_id "file_1_file_1_jg1949.t1"; gene_id "file_1_file_1_jg1949";
dsimWXD1_0	AUGUSTUS	exon	11334208	11334351	.	+	.	transcript_id "file_1_file_1_jg1949.t1"; gene_id "file_1_file_1_jg1949";
dsimWXD1_0	AUGUSTUS	intron	11334352	11334451	.	+	.	transcript_id "file_1_file_1_jg1949.t1"; gene_id "file_1_file_1_jg1949";
dsimWXD1_0	AUGUSTUS	CDS	11334452	11334593	1	+	0	transcript_id "file_1_file_1_jg1949.t1"; gene_id "file_1_file_1_jg1949";
dsimWXD1_0	AUGUSTUS	exon	11334452	11334593	.	+	.	transcript_id "file_1_file_1_jg1949.t1"; gene_id "file_1_file_1_jg1949";
dsimWXD1_0	AUGUSTUS	intron	11334594	11334655	.	+	.	transcript_id "file_1_file_1_jg1949.t1"; gene_id "file_1_file_1_jg1949";
dsimWXD1_0	AUGUSTUS	CDS	11334656	11334763	1	+	2	transcript_id "file_1_file_1_jg1949.t1"; gene_id "file_1_file_1_jg1949";
dsimWXD1_0	AUGUSTUS	exon	11334656	11334763	.	+	.	transcript_id "file_1_file_1_jg1949.t1"; gene_id "file_1_file_1_jg1949";
dsimWXD1_0	AUGUSTUS	intron	11334764	11334957	.	+	.	transcript_id "file_1_file_1_jg1949.t1"; gene_id "file_1_file_1_jg1949";
dsimWXD1_0	AUGUSTUS	CDS	11334958	11335231	1	+	2	transcript_id "file_1_file_1_jg1949.t1"; gene_id "file_1_file_1_jg1949";
dsimWXD1_0	AUGUSTUS	exon	11334958	11335231	.	+	.	transcript_id "file_1_file_1_jg1949.t1"; gene_id "file_1_file_1_jg1949";
dsimWXD1_0	AUGUSTUS	intron	11335232	11335295	.	+	.	transcript_id "file_1_file_1_jg1949.t1"; gene_id "file_1_file_1_jg1949";
dsimWXD1_0	AUGUSTUS	transcript	11334208	11335494	.	+	.	transcript_id "file_1_file_1_jg1949.t1"; gene_id "file_1_file_1_jg1949"
dsimWXD1_0	AUGUSTUS	gene	11334208	11335494	.	+	.	jg1949
dsimWXD1_0	AUGUSTUS	CDS	11335296	11335494	1	+	1	transcript_id "file_1_file_1_jg1949.t1"; gene_id "file_1_file_1_jg1949";
dsimWXD1_0	AUGUSTUS	exon	11335296	11335494	.	+	.	transcript_id "file_1_file_1_jg1949.t1"; gene_id "file_1_file_1_jg1949";
dsimWXD1_0	AUGUSTUS	stop_codon	11335492	11335494	.	+	0	transcript_id "file_1_file_1_jg1949.t1"; gene_id "file_1_file_1_jg1949";
dsimWXD1_2	AUGUSTUS	stop_codon	6016857	6016859	.	-	0	transcript_id "file_1_file_1_jg13328.t1"; gene_id "file_1_file_1_jg13328";
dsimWXD1_2	AUGUSTUS	CDS	6016857	6017424	1	-	1	transcript_id "file_1_file_1_jg13328.t1"; gene_id "file_1_file_1_jg13328";
dsimWXD1_2	AUGUSTUS	exon	6016857	6017424	.	-	.	transcript_id "file_1_file_1_jg13328.t1"; gene_id "file_1_file_1_jg13328";
dsimWXD1_2	AUGUSTUS	intron	6017425	6017477	.	-	.	transcript_id "file_1_file_1_jg13328.t1"; gene_id "file_1_file_1_jg13328";
dsimWXD1_2	AUGUSTUS	transcript	6016857	6017713	.	-	.	transcript_id "file_1_file_1_jg13328.t1"; gene_id "file_1_file_1_jg13328"
dsimWXD1_2	AUGUSTUS	gene	6016857	6017713	.	-	.	jg13328
dsimWXD1_2	AUGUSTUS	CDS	6017478	6017713	1	-	0	transcript_id "file_1_file_1_jg13328.t1"; gene_id "file_1_file_1_jg13328";
dsimWXD1_2	AUGUSTUS	exon	6017478	6017713	.	-	.	transcript_id "file_1_file_1_jg13328.t1"; gene_id "file_1_file_1_jg13328";
dsimWXD1_2	AUGUSTUS	start_codon	6017711	6017713	.	-	0	transcript_id "file_1_file_1_jg13328.t1"; gene_id "file_1_file_1_jg13328";
dsimWXD1_99	AUGUSTUS	stop_codon	64075	64077	.	-	0	transcript_id "file_1_file_1_jg54.t1"; gene_id "file_1_file_1_jg54";
dsimWXD1_99	AUGUSTUS	CDS	64075	64081	0.98	-	1	transcript_id "file_1_file_1_jg54.t1"; gene_id "file_1_file_1_jg54";
dsimWXD1_99	AUGUSTUS	exon	64075	64081	.	-	.	transcript_id "file_1_file_1_jg54.t1"; gene_id "file_1_file_1_jg54";
dsimWXD1_99	AUGUSTUS	intron	64082	64136	.	-	.	transcript_id "file_1_file_1_jg54.t1"; gene_id "file_1_file_1_jg54";
dsimWXD1_99	AUGUSTUS	transcript	64075	64423	.	-	.	transcript_id "file_1_file_1_jg54.t1"; gene_id "file_1_file_1_jg54"
dsimWXD1_99	AUGUSTUS	gene	64075	64423	.	-	.	jg54
dsimWXD1_99	AUGUSTUS	CDS	64137	64423	0.88	-	0	transcript_id "file_1_file_1_jg54.t1"; gene_id "file_1_file_1_jg54";
dsimWXD1_99	AUGUSTUS	exon	64137	64423	.	-	.	transcript_id "file_1_file_1_jg54.t1"; gene_id "file_1_file_1_jg54";
dsimWXD1_99	AUGUSTUS	start_codon	64421	64423	.	-	0	transcript_id "file_1_file_1_jg54.t1"; gene_id "file_1_file_1_jg54";
dsimWXD1_5	AUGUSTUS	start_codon	9632818	9632820	.	+	0	transcript_id "file_1_file_1_jg7975.t1"; gene_id "file_1_file_1_jg7975";
dsimWXD1_5	AUGUSTUS	CDS	9632818	9632961	1	+	0	transcript_id "file_1_file_1_jg7975.t1"; gene_id "file_1_file_1_jg7975";
dsimWXD1_5	AUGUSTUS	exon	9632818	9632961	.	+	.	transcript_id "file_1_file_1_jg7975.t1"; gene_id "file_1_file_1_jg7975";
dsimWXD1_5	AUGUSTUS	intron	9632962	9638791	.	+	.	transcript_id "file_1_file_1_jg7975.t1"; gene_id "file_1_file_1_jg7975";
dsimWXD1_5	AUGUSTUS	CDS	9638792	9638899	1	+	0	transcript_id "file_1_file_1_jg7975.t1"; gene_id "file_1_file_1_jg7975";
dsimWXD1_5	AUGUSTUS	exon	9638792	9638899	.	+	.	transcript_id "file_1_file_1_jg7975.t1"; gene_id "file_1_file_1_jg7975";
dsimWXD1_5	AUGUSTUS	intron	9638900	9639138	.	+	.	transcript_id "file_1_file_1_jg7975.t1"; gene_id "file_1_file_1_jg7975";
dsimWXD1_5	AUGUSTUS	transcript	9632818	9639390	.	+	.	transcript_id "file_1_file_1_jg7975.t1"; gene_id "file_1_file_1_jg7975"
dsimWXD1_5	AUGUSTUS	CDS	9639139	9639390	1	+	0	transcript_id "file_1_file_1_jg7975.t1"; gene_id "file_1_file_1_jg7975";
dsimWXD1_5	AUGUSTUS	exon	9639139	9639390	.	+	.	transcript_id "file_1_file_1_jg7975.t1"; gene_id "file_1_file_1_jg7975";
dsimWXD1_5	AUGUSTUS	stop_codon	9639388	9639390	.	+	0	transcript_id "file_1_file_1_jg7975.t1"; gene_id "file_1_file_1_jg7975";
dsimWXD1_3	AUGUSTUS	stop_codon	4988	4990	.	-	0	transcript_id "file_1_file_1_jg3146.t1"; gene_id "file_1_file_1_jg3146";
dsimWXD1_3	AUGUSTUS	CDS	4988	5469	0.53	-	2	transcript_id "file_1_file_1_jg3146.t1"; gene_id "file_1_file_1_jg3146";
dsimWXD1_3	AUGUSTUS	exon	4988	5469	.	-	.	transcript_id "file_1_file_1_jg3146.t1"; gene_id "file_1_file_1_jg3146";
dsimWXD1_3	AUGUSTUS	intron	5470	5764	.	-	.	transcript_id "file_1_file_1_jg3146.t1"; gene_id "file_1_file_1_jg3146";
dsimWXD1_3	AUGUSTUS	CDS	5765	6109	0.53	-	2	transcript_id "file_1_file_1_jg3146.t1"; gene_id "file_1_file_1_jg3146";
dsimWXD1_3	AUGUSTUS	exon	5765	6109	.	-	.	transcript_id "file_1_file_1_jg3146.t1"; gene_id "file_1_file_1_jg3146";
dsimWXD1_3	AUGUSTUS	intron	6110	6604	.	-	.	transcript_id "file_1_file_1_jg3146.t1"; gene_id "file_1_file_1_jg3146";
dsimWXD1_3	AUGUSTUS	CDS	6605	6949	0.99	-	2	transcript_id "file_1_file_1_jg3146.t1"; gene_id "file_1_file_1_jg3146";
dsimWXD1_3	AUGUSTUS	exon	6605	6949	.	-	.	transcript_id "file_1_file_1_jg3146.t1"; gene_id "file_1_file_1_jg3146";
dsimWXD1_3	AUGUSTUS	intron	6950	7479	.	-	.	transcript_id "file_1_file_1_jg3146.t1"; gene_id "file_1_file_1_jg3146";
dsimWXD1_3	AUGUSTUS	transcript	4988	7801	.	-	.	transcript_id "file_1_file_1_jg3146.t1"; gene_id "file_1_file_1_jg3146"
dsimWXD1_3	AUGUSTUS	gene	4988	7801	.	-	.	jg3146
dsimWXD1_3	AUGUSTUS	CDS	7480	7801	0.89	-	0	transcript_id "file_1_file_1_jg3146.t1"; gene_id "file_1_file_1_jg3146";
dsimWXD1_3	AUGUSTUS	exon	7480	7801	.	-	.	transcript_id "file_1_file_1_jg3146.t1"; gene_id "file_1_file_1_jg3146";
dsimWXD1_3	AUGUSTUS	start_codon	7799	7801	.	-	0	transcript_id "file_1_file_1_jg3146.t1"; gene_id "file_1_file_1_jg3146";
dsimWXD1_1	AUGUSTUS	stop_codon	3517400	3517402	.	-	0	transcript_id "file_1_file_1_jg9605.t1"; gene_id "file_1_file_1_jg9605";
dsimWXD1_1	AUGUSTUS	CDS	3517400	3517666	0.89	-	0	transcript_id "file_1_file_1_jg9605.t1"; gene_id "file_1_file_1_jg9605";
dsimWXD1_1	AUGUSTUS	exon	3517400	3517666	.	-	.	transcript_id "file_1_file_1_jg9605.t1"; gene_id "file_1_file_1_jg9605";
dsimWXD1_1	AUGUSTUS	transcript	3517400	3517666	.	-	.	transcript_id "file_1_file_1_jg9605.t1"; gene_id "file_1_file_1_jg9605"
dsimWXD1_1	AUGUSTUS	gene	3517400	3517666	.	-	.	jg9605
dsimWXD1_1	AUGUSTUS	start_codon	3517664	3517666	.	-	0	transcript_id "file_1_file_1_jg9605.t1"; gene_id "file_1_file_1_jg9605";
dsimWXD1_2	AUGUSTUS	stop_codon	2165470	2165472	.	-	0	transcript_id "file_1_file_1_jg12852.t1"; gene_id "file_1_file_1_jg12852";
dsimWXD1_2	AUGUSTUS	CDS	2165470	2166390	0.99	-	0	transcript_id "file_1_file_1_jg12852.t1"; gene_id "file_1_file_1_jg12852";
dsimWXD1_2	AUGUSTUS	exon	2165470	2166390	.	-	.	transcript_id "file_1_file_1_jg12852.t1"; gene_id "file_1_file_1_jg12852";
dsimWXD1_2	AUGUSTUS	intron	2166391	2166519	.	-	.	transcript_id "file_1_file_1_jg12852.t1"; gene_id "file_1_file_1_jg12852";
dsimWXD1_2	AUGUSTUS	transcript	2165470	2166525	.	-	.	transcript_id "file_1_file_1_jg12852.t1"; gene_id "file_1_file_1_jg12852"
dsimWXD1_2	AUGUSTUS	gene	2165470	2166525	.	-	.	jg12852
dsimWXD1_2	AUGUSTUS	CDS	2166520	2166525	0.88	-	0	transcript_id "file_1_file_1_jg12852.t1"; gene_id "file_1_file_1_jg12852";
dsimWXD1_2	AUGUSTUS	exon	2166520	2166525	.	-	.	transcript_id "file_1_file_1_jg12852.t1"; gene_id "file_1_file_1_jg12852";
dsimWXD1_2	AUGUSTUS	start_codon	2166523	2166525	.	-	0	transcript_id "file_1_file_1_jg12852.t1"; gene_id "file_1_file_1_jg12852";
dsimWXD1_0	AUGUSTUS	stop_codon	11699277	11699279	.	-	0	transcript_id "file_1_file_1_jg1974.t1"; gene_id "file_1_file_1_jg1974";
dsimWXD1_0	AUGUSTUS	CDS	11699277	11699843	1	-	0	transcript_id "file_1_file_1_jg1974.t1"; gene_id "file_1_file_1_jg1974";
dsimWXD1_0	AUGUSTUS	exon	11699277	11699843	.	-	.	transcript_id "file_1_file_1_jg1974.t1"; gene_id "file_1_file_1_jg1974";
dsimWXD1_0	AUGUSTUS	transcript	11699277	11699843	.	-	.	transcript_id "file_1_file_1_jg1974.t1"; gene_id "file_1_file_1_jg1974"
dsimWXD1_0	AUGUSTUS	gene	11699277	11699843	.	-	.	jg1974
dsimWXD1_0	AUGUSTUS	start_codon	11699841	11699843	.	-	0	transcript_id "file_1_file_1_jg1974.t1"; gene_id "file_1_file_1_jg1974";
dsimWXD1_3	AUGUSTUS	stop_codon	11403539	11403541	.	-	0	transcript_id "file_1_file_1_jg4491.t2"; gene_id "file_1_file_1_jg4491";
dsimWXD1_3	AUGUSTUS	CDS	11403539	11403712	1	-	0	transcript_id "file_1_file_1_jg4491.t2"; gene_id "file_1_file_1_jg4491";
dsimWXD1_3	AUGUSTUS	exon	11403539	11403712	.	-	.	transcript_id "file_1_file_1_jg4491.t2"; gene_id "file_1_file_1_jg4491";
dsimWXD1_3	AUGUSTUS	intron	11403713	11404824	.	-	.	transcript_id "file_1_file_1_jg4491.t2"; gene_id "file_1_file_1_jg4491";
dsimWXD1_3	AUGUSTUS	CDS	11404825	11404950	1	-	0	transcript_id "file_1_file_1_jg4491.t2"; gene_id "file_1_file_1_jg4491";
dsimWXD1_3	AUGUSTUS	exon	11404825	11404950	.	-	.	transcript_id "file_1_file_1_jg4491.t2"; gene_id "file_1_file_1_jg4491";
dsimWXD1_3	AUGUSTUS	intron	11404951	11405391	.	-	.	transcript_id "file_1_file_1_jg4491.t2"; gene_id "file_1_file_1_jg4491";
dsimWXD1_3	AUGUSTUS	transcript	11403539	11405505	.	-	.	transcript_id "file_1_file_1_jg4491.t2"; gene_id "file_1_file_1_jg4491"
dsimWXD1_3	AUGUSTUS	CDS	11405392	11405505	0.87	-	0	transcript_id "file_1_file_1_jg4491.t2"; gene_id "file_1_file_1_jg4491";
dsimWXD1_3	AUGUSTUS	exon	11405392	11405505	.	-	.	transcript_id "file_1_file_1_jg4491.t2"; gene_id "file_1_file_1_jg4491";
dsimWXD1_3	AUGUSTUS	start_codon	11405503	11405505	.	-	0	transcript_id "file_1_file_1_jg4491.t2"; gene_id "file_1_file_1_jg4491";
dsimWXD1_5	AUGUSTUS	start_codon	6868150	6868152	.	+	0	transcript_id "file_1_file_1_jg7684.t1"; gene_id "file_1_file_1_jg7684";
dsimWXD1_5	AUGUSTUS	CDS	6868150	6868848	1	+	0	transcript_id "file_1_file_1_jg7684.t1"; gene_id "file_1_file_1_jg7684";
dsimWXD1_5	AUGUSTUS	exon	6868150	6868848	.	+	.	transcript_id "file_1_file_1_jg7684.t1"; gene_id "file_1_file_1_jg7684";
dsimWXD1_5	AUGUSTUS	transcript	6868150	6868848	.	+	.	transcript_id "file_1_file_1_jg7684.t1"; gene_id "file_1_file_1_jg7684"
dsimWXD1_5	AUGUSTUS	gene	6868150	6868848	.	+	.	jg7684
dsimWXD1_5	AUGUSTUS	stop_codon	6868846	6868848	.	+	0	transcript_id "file_1_file_1_jg7684.t1"; gene_id "file_1_file_1_jg7684";
dsimWXD1_1	AUGUSTUS	start_codon	21202475	21202477	.	+	0	transcript_id "file_1_file_1_jg12146.t1"; gene_id "file_1_file_1_jg12146";
dsimWXD1_1	AUGUSTUS	CDS	21202475	21203260	1	+	0	transcript_id "file_1_file_1_jg12146.t1"; gene_id "file_1_file_1_jg12146";
dsimWXD1_1	AUGUSTUS	exon	21202475	21203260	.	+	.	transcript_id "file_1_file_1_jg12146.t1"; gene_id "file_1_file_1_jg12146";
dsimWXD1_1	AUGUSTUS	transcript	21202475	21203260	.	+	.	transcript_id "file_1_file_1_jg12146.t1"; gene_id "file_1_file_1_jg12146"
dsimWXD1_1	AUGUSTUS	gene	21202475	21203260	.	+	.	jg12146
dsimWXD1_1	AUGUSTUS	stop_codon	21203258	21203260	.	+	0	transcript_id "file_1_file_1_jg12146.t1"; gene_id "file_1_file_1_jg12146";
dsimWXD1_1	AUGUSTUS	start_codon	631330	631332	.	+	0	transcript_id "file_1_file_1_jg9451.t1"; gene_id "file_1_file_1_jg9451";
dsimWXD1_1	AUGUSTUS	CDS	631330	631554	0.56	+	0	transcript_id "file_1_file_1_jg9451.t1"; gene_id "file_1_file_1_jg9451";
dsimWXD1_1	AUGUSTUS	exon	631330	631554	.	+	.	transcript_id "file_1_file_1_jg9451.t1"; gene_id "file_1_file_1_jg9451";
dsimWXD1_1	AUGUSTUS	intron	631555	631625	.	+	.	transcript_id "file_1_file_1_jg9451.t1"; gene_id "file_1_file_1_jg9451";
dsimWXD1_1	AUGUSTUS	transcript	631330	631862	.	+	.	transcript_id "file_1_file_1_jg9451.t1"; gene_id "file_1_file_1_jg9451"
dsimWXD1_1	AUGUSTUS	gene	631330	631862	.	+	.	jg9451
dsimWXD1_1	AUGUSTUS	CDS	631626	631862	0.76	+	0	transcript_id "file_1_file_1_jg9451.t1"; gene_id "file_1_file_1_jg9451";
dsimWXD1_1	AUGUSTUS	exon	631626	631862	.	+	.	transcript_id "file_1_file_1_jg9451.t1"; gene_id "file_1_file_1_jg9451";
dsimWXD1_1	AUGUSTUS	stop_codon	631860	631862	.	+	0	transcript_id "file_1_file_1_jg9451.t1"; gene_id "file_1_file_1_jg9451";
dsimWXD1_5	AUGUSTUS	start_codon	6370717	6370719	.	+	0	transcript_id "file_1_file_1_jg7637.t1"; gene_id "file_1_file_1_jg7637";
dsimWXD1_5	AUGUSTUS	CDS	6370717	6372052	1	+	0	transcript_id "file_1_file_1_jg7637.t1"; gene_id "file_1_file_1_jg7637";
dsimWXD1_5	AUGUSTUS	exon	6370717	6372052	.	+	.	transcript_id "file_1_file_1_jg7637.t1"; gene_id "file_1_file_1_jg7637";
dsimWXD1_5	AUGUSTUS	intron	6372053	6372112	.	+	.	transcript_id "file_1_file_1_jg7637.t1"; gene_id "file_1_file_1_jg7637";
dsimWXD1_5	AUGUSTUS	transcript	6370717	6372384	.	+	.	transcript_id "file_1_file_1_jg7637.t1"; gene_id "file_1_file_1_jg7637"
dsimWXD1_5	AUGUSTUS	gene	6370717	6372384	.	+	.	jg7637
dsimWXD1_5	AUGUSTUS	CDS	6372113	6372384	1	+	2	transcript_id "file_1_file_1_jg7637.t1"; gene_id "file_1_file_1_jg7637";
dsimWXD1_5	AUGUSTUS	exon	6372113	6372384	.	+	.	transcript_id "file_1_file_1_jg7637.t1"; gene_id "file_1_file_1_jg7637";
dsimWXD1_5	AUGUSTUS	stop_codon	6372382	6372384	.	+	0	transcript_id "file_1_file_1_jg7637.t1"; gene_id "file_1_file_1_jg7637";
dsimWXD1_5	AUGUSTUS	stop_codon	19142001	19142003	.	-	0	transcript_id "file_1_file_1_jg9100.t1"; gene_id "file_1_file_1_jg9100";
dsimWXD1_5	AUGUSTUS	CDS	19142001	19142045	1	-	0	transcript_id "file_1_file_1_jg9100.t1"; gene_id "file_1_file_1_jg9100";
dsimWXD1_5	AUGUSTUS	exon	19142001	19142045	.	-	.	transcript_id "file_1_file_1_jg9100.t1"; gene_id "file_1_file_1_jg9100";
dsimWXD1_5	AUGUSTUS	intron	19142046	19142584	.	-	.	transcript_id "file_1_file_1_jg9100.t1"; gene_id "file_1_file_1_jg9100";
dsimWXD1_5	AUGUSTUS	CDS	19142585	19142646	1	-	2	transcript_id "file_1_file_1_jg9100.t1"; gene_id "file_1_file_1_jg9100";
dsimWXD1_5	AUGUSTUS	exon	19142585	19142646	.	-	.	transcript_id "file_1_file_1_jg9100.t1"; gene_id "file_1_file_1_jg9100";
dsimWXD1_5	AUGUSTUS	intron	19142647	19142716	.	-	.	transcript_id "file_1_file_1_jg9100.t1"; gene_id "file_1_file_1_jg9100";
dsimWXD1_5	AUGUSTUS	CDS	19142717	19142853	1	-	1	transcript_id "file_1_file_1_jg9100.t1"; gene_id "file_1_file_1_jg9100";
dsimWXD1_5	AUGUSTUS	exon	19142717	19142853	.	-	.	transcript_id "file_1_file_1_jg9100.t1"; gene_id "file_1_file_1_jg9100";
dsimWXD1_5	AUGUSTUS	intron	19142854	19142915	.	-	.	transcript_id "file_1_file_1_jg9100.t1"; gene_id "file_1_file_1_jg9100";
dsimWXD1_5	AUGUSTUS	CDS	19142916	19143045	1	-	2	transcript_id "file_1_file_1_jg9100.t1"; gene_id "file_1_file_1_jg9100";
dsimWXD1_5	AUGUSTUS	exon	19142916	19143045	.	-	.	transcript_id "file_1_file_1_jg9100.t1"; gene_id "file_1_file_1_jg9100";
dsimWXD1_5	AUGUSTUS	intron	19143046	19143107	.	-	.	transcript_id "file_1_file_1_jg9100.t1"; gene_id "file_1_file_1_jg9100";
dsimWXD1_5	AUGUSTUS	CDS	19143108	19143223	1	-	1	transcript_id "file_1_file_1_jg9100.t1"; gene_id "file_1_file_1_jg9100";
dsimWXD1_5	AUGUSTUS	exon	19143108	19143223	.	-	.	transcript_id "file_1_file_1_jg9100.t1"; gene_id "file_1_file_1_jg9100";
dsimWXD1_5	AUGUSTUS	intron	19143224	19143291	.	-	.	transcript_id "file_1_file_1_jg9100.t1"; gene_id "file_1_file_1_jg9100";
dsimWXD1_5	AUGUSTUS	transcript	19142001	19143344	.	-	.	transcript_id "file_1_file_1_jg9100.t1"; gene_id "file_1_file_1_jg9100"
dsimWXD1_5	AUGUSTUS	gene	19142001	19143344	.	-	.	jg9100
dsimWXD1_5	AUGUSTUS	CDS	19143292	19143344	1	-	0	transcript_id "file_1_file_1_jg9100.t1"; gene_id "file_1_file_1_jg9100";
dsimWXD1_5	AUGUSTUS	exon	19143292	19143344	.	-	.	transcript_id "file_1_file_1_jg9100.t1"; gene_id "file_1_file_1_jg9100";
dsimWXD1_5	AUGUSTUS	start_codon	19143342	19143344	.	-	0	transcript_id "file_1_file_1_jg9100.t1"; gene_id "file_1_file_1_jg9100";
dsimWXD1_1	AUGUSTUS	start_codon	12335186	12335188	.	+	0	transcript_id "file_1_file_1_jg10871.t1"; gene_id "file_1_file_1_jg10871";
dsimWXD1_1	AUGUSTUS	CDS	12335186	12337067	1	+	0	transcript_id "file_1_file_1_jg10871.t1"; gene_id "file_1_file_1_jg10871";
dsimWXD1_1	AUGUSTUS	exon	12335186	12337067	.	+	.	transcript_id "file_1_file_1_jg10871.t1"; gene_id "file_1_file_1_jg10871";
dsimWXD1_1	AUGUSTUS	intron	12337068	12337184	.	+	.	transcript_id "file_1_file_1_jg10871.t1"; gene_id "file_1_file_1_jg10871";
dsimWXD1_1	AUGUSTUS	transcript	12335186	12337339	.	+	.	transcript_id "file_1_file_1_jg10871.t1"; gene_id "file_1_file_1_jg10871"
dsimWXD1_1	AUGUSTUS	gene	12335186	12337339	.	+	.	jg10871
dsimWXD1_1	AUGUSTUS	CDS	12337185	12337339	1	+	2	transcript_id "file_1_file_1_jg10871.t1"; gene_id "file_1_file_1_jg10871";
dsimWXD1_1	AUGUSTUS	exon	12337185	12337339	.	+	.	transcript_id "file_1_file_1_jg10871.t1"; gene_id "file_1_file_1_jg10871";
dsimWXD1_1	AUGUSTUS	stop_codon	12337337	12337339	.	+	0	transcript_id "file_1_file_1_jg10871.t1"; gene_id "file_1_file_1_jg10871";
dsimWXD1_3	AUGUSTUS	stop_codon	9289172	9289174	.	-	0	transcript_id "file_1_file_1_jg4227.t1"; gene_id "file_1_file_1_jg4227";
dsimWXD1_3	AUGUSTUS	CDS	9289172	9290077	0.63	-	0	transcript_id "file_1_file_1_jg4227.t1"; gene_id "file_1_file_1_jg4227";
dsimWXD1_3	AUGUSTUS	exon	9289172	9290077	.	-	.	transcript_id "file_1_file_1_jg4227.t1"; gene_id "file_1_file_1_jg4227";
dsimWXD1_3	AUGUSTUS	transcript	9289172	9290077	.	-	.	transcript_id "file_1_file_1_jg4227.t1"; gene_id "file_1_file_1_jg4227"
dsimWXD1_3	AUGUSTUS	gene	9289172	9290077	.	-	.	jg4227
dsimWXD1_3	AUGUSTUS	start_codon	9290075	9290077	.	-	0	transcript_id "file_1_file_1_jg4227.t1"; gene_id "file_1_file_1_jg4227";
dsimWXD1_89	AUGUSTUS	start_codon	109390	109392	.	+	0	transcript_id "file_1_file_1_jg15714.t1"; gene_id "file_1_file_1_jg15714";
dsimWXD1_89	AUGUSTUS	CDS	109390	109638	0.57	+	0	transcript_id "file_1_file_1_jg15714.t1"; gene_id "file_1_file_1_jg15714";
dsimWXD1_89	AUGUSTUS	exon	109390	109638	.	+	.	transcript_id "file_1_file_1_jg15714.t1"; gene_id "file_1_file_1_jg15714";
dsimWXD1_89	AUGUSTUS	intron	109639	110428	.	+	.	transcript_id "file_1_file_1_jg15714.t1"; gene_id "file_1_file_1_jg15714";
dsimWXD1_89	AUGUSTUS	transcript	109390	110869	.	+	.	transcript_id "file_1_file_1_jg15714.t1"; gene_id "file_1_file_1_jg15714"
dsimWXD1_89	AUGUSTUS	gene	109390	110869	.	+	.	jg15714
dsimWXD1_89	AUGUSTUS	CDS	110429	110869	0.41	+	0	transcript_id "file_1_file_1_jg15714.t1"; gene_id "file_1_file_1_jg15714";
dsimWXD1_89	AUGUSTUS	exon	110429	110869	.	+	.	transcript_id "file_1_file_1_jg15714.t1"; gene_id "file_1_file_1_jg15714";
dsimWXD1_89	AUGUSTUS	stop_codon	110867	110869	.	+	0	transcript_id "file_1_file_1_jg15714.t1"; gene_id "file_1_file_1_jg15714";
dsimWXD1_3	AUGUSTUS	stop_codon	27064435	27064437	.	-	0	transcript_id "file_1_file_1_jg6631.t1"; gene_id "file_1_file_1_jg6631";
dsimWXD1_3	AUGUSTUS	CDS	27064435	27064707	1	-	0	transcript_id "file_1_file_1_jg6631.t1"; gene_id "file_1_file_1_jg6631";
dsimWXD1_3	AUGUSTUS	exon	27064435	27064707	.	-	.	transcript_id "file_1_file_1_jg6631.t1"; gene_id "file_1_file_1_jg6631";
dsimWXD1_3	AUGUSTUS	intron	27064708	27064769	.	-	.	transcript_id "file_1_file_1_jg6631.t1"; gene_id "file_1_file_1_jg6631";
dsimWXD1_3	AUGUSTUS	CDS	27064770	27065047	1	-	2	transcript_id "file_1_file_1_jg6631.t1"; gene_id "file_1_file_1_jg6631";
dsimWXD1_3	AUGUSTUS	exon	27064770	27065047	.	-	.	transcript_id "file_1_file_1_jg6631.t1"; gene_id "file_1_file_1_jg6631";
dsimWXD1_3	AUGUSTUS	intron	27065048	27065181	.	-	.	transcript_id "file_1_file_1_jg6631.t1"; gene_id "file_1_file_1_jg6631";
dsimWXD1_3	AUGUSTUS	CDS	27065182	27065292	1	-	2	transcript_id "file_1_file_1_jg6631.t1"; gene_id "file_1_file_1_jg6631";
dsimWXD1_3	AUGUSTUS	exon	27065182	27065292	.	-	.	transcript_id "file_1_file_1_jg6631.t1"; gene_id "file_1_file_1_jg6631";
dsimWXD1_3	AUGUSTUS	intron	27065293	27065920	.	-	.	transcript_id "file_1_file_1_jg6631.t1"; gene_id "file_1_file_1_jg6631";
dsimWXD1_3	AUGUSTUS	transcript	27064435	27065987	.	-	.	transcript_id "file_1_file_1_jg6631.t1"; gene_id "file_1_file_1_jg6631"
dsimWXD1_3	AUGUSTUS	gene	27064435	27065987	.	-	.	jg6631
dsimWXD1_3	AUGUSTUS	CDS	27065921	27065987	1	-	0	transcript_id "file_1_file_1_jg6631.t1"; gene_id "file_1_file_1_jg6631";
dsimWXD1_3	AUGUSTUS	exon	27065921	27065987	.	-	.	transcript_id "file_1_file_1_jg6631.t1"; gene_id "file_1_file_1_jg6631";
dsimWXD1_3	AUGUSTUS	start_codon	27065985	27065987	.	-	0	transcript_id "file_1_file_1_jg6631.t1"; gene_id "file_1_file_1_jg6631";
dsimWXD1_1	AUGUSTUS	stop_codon	21091914	21091916	.	-	0	transcript_id "file_1_file_1_jg12125.t1"; gene_id "file_1_file_1_jg12125";
dsimWXD1_1	AUGUSTUS	CDS	21091914	21092169	1	-	1	transcript_id "file_1_file_1_jg12125.t1"; gene_id "file_1_file_1_jg12125";
dsimWXD1_1	AUGUSTUS	exon	21091914	21092169	.	-	.	transcript_id "file_1_file_1_jg12125.t1"; gene_id "file_1_file_1_jg12125";
dsimWXD1_1	AUGUSTUS	intron	21092170	21092228	.	-	.	transcript_id "file_1_file_1_jg12125.t1"; gene_id "file_1_file_1_jg12125";
dsimWXD1_1	AUGUSTUS	CDS	21092229	21092380	1	-	0	transcript_id "file_1_file_1_jg12125.t1"; gene_id "file_1_file_1_jg12125";
dsimWXD1_1	AUGUSTUS	exon	21092229	21092380	.	-	.	transcript_id "file_1_file_1_jg12125.t1"; gene_id "file_1_file_1_jg12125";
dsimWXD1_1	AUGUSTUS	intron	21092381	21092445	.	-	.	transcript_id "file_1_file_1_jg12125.t1"; gene_id "file_1_file_1_jg12125";
dsimWXD1_1	AUGUSTUS	transcript	21091914	21094155	.	-	.	transcript_id "file_1_file_1_jg12125.t1"; gene_id "file_1_file_1_jg12125"
dsimWXD1_1	AUGUSTUS	gene	21091914	21094155	.	-	.	jg12125
dsimWXD1_1	AUGUSTUS	CDS	21092446	21094155	1	-	0	transcript_id "file_1_file_1_jg12125.t1"; gene_id "file_1_file_1_jg12125";
dsimWXD1_1	AUGUSTUS	exon	21092446	21094155	.	-	.	transcript_id "file_1_file_1_jg12125.t1"; gene_id "file_1_file_1_jg12125";
dsimWXD1_1	AUGUSTUS	start_codon	21094153	21094155	.	-	0	transcript_id "file_1_file_1_jg12125.t1"; gene_id "file_1_file_1_jg12125";
dsimWXD1_5	AUGUSTUS	start_codon	10707155	10707157	.	+	0	transcript_id "file_1_file_1_jg8091.t1"; gene_id "file_1_file_1_jg8091";
dsimWXD1_5	AUGUSTUS	CDS	10707155	10708525	1	+	0	transcript_id "file_1_file_1_jg8091.t1"; gene_id "file_1_file_1_jg8091";
dsimWXD1_5	AUGUSTUS	exon	10707155	10708525	.	+	.	transcript_id "file_1_file_1_jg8091.t1"; gene_id "file_1_file_1_jg8091";
dsimWXD1_5	AUGUSTUS	intron	10708526	10708591	.	+	.	transcript_id "file_1_file_1_jg8091.t1"; gene_id "file_1_file_1_jg8091";
dsimWXD1_5	AUGUSTUS	transcript	10707155	10708942	.	+	.	transcript_id "file_1_file_1_jg8091.t1"; gene_id "file_1_file_1_jg8091"
dsimWXD1_5	AUGUSTUS	gene	10707155	10708942	.	+	.	jg8091
dsimWXD1_5	AUGUSTUS	CDS	10708592	10708942	1	+	0	transcript_id "file_1_file_1_jg8091.t1"; gene_id "file_1_file_1_jg8091";
dsimWXD1_5	AUGUSTUS	exon	10708592	10708942	.	+	.	transcript_id "file_1_file_1_jg8091.t1"; gene_id "file_1_file_1_jg8091";
dsimWXD1_5	AUGUSTUS	stop_codon	10708940	10708942	.	+	0	transcript_id "file_1_file_1_jg8091.t1"; gene_id "file_1_file_1_jg8091";
dsimWXD1_2	AUGUSTUS	stop_codon	20985136	20985138	.	-	0	transcript_id "file_1_file_1_jg15170.t1"; gene_id "file_1_file_1_jg15170";
dsimWXD1_2	AUGUSTUS	CDS	20985136	20985400	1	-	1	transcript_id "file_1_file_1_jg15170.t1"; gene_id "file_1_file_1_jg15170";
dsimWXD1_2	AUGUSTUS	exon	20985136	20985400	.	-	.	transcript_id "file_1_file_1_jg15170.t1"; gene_id "file_1_file_1_jg15170";
dsimWXD1_2	AUGUSTUS	intron	20985401	20985461	.	-	.	transcript_id "file_1_file_1_jg15170.t1"; gene_id "file_1_file_1_jg15170";
dsimWXD1_2	AUGUSTUS	CDS	20985462	20985830	1	-	1	transcript_id "file_1_file_1_jg15170.t1"; gene_id "file_1_file_1_jg15170";
dsimWXD1_2	AUGUSTUS	exon	20985462	20985830	.	-	.	transcript_id "file_1_file_1_jg15170.t1"; gene_id "file_1_file_1_jg15170";
dsimWXD1_2	AUGUSTUS	intron	20985831	20985881	.	-	.	transcript_id "file_1_file_1_jg15170.t1"; gene_id "file_1_file_1_jg15170";
dsimWXD1_2	AUGUSTUS	CDS	20985882	20986015	1	-	0	transcript_id "file_1_file_1_jg15170.t1"; gene_id "file_1_file_1_jg15170";
dsimWXD1_2	AUGUSTUS	exon	20985882	20986015	.	-	.	transcript_id "file_1_file_1_jg15170.t1"; gene_id "file_1_file_1_jg15170";
dsimWXD1_2	AUGUSTUS	intron	20986016	20986086	.	-	.	transcript_id "file_1_file_1_jg15170.t1"; gene_id "file_1_file_1_jg15170";
dsimWXD1_2	AUGUSTUS	CDS	20986087	20986201	1	-	1	transcript_id "file_1_file_1_jg15170.t1"; gene_id "file_1_file_1_jg15170";
dsimWXD1_2	AUGUSTUS	exon	20986087	20986201	.	-	.	transcript_id "file_1_file_1_jg15170.t1"; gene_id "file_1_file_1_jg15170";
dsimWXD1_2	AUGUSTUS	intron	20986202	20986502	.	-	.	transcript_id "file_1_file_1_jg15170.t1"; gene_id "file_1_file_1_jg15170";
dsimWXD1_2	AUGUSTUS	transcript	20985136	20986591	.	-	.	transcript_id "file_1_file_1_jg15170.t1"; gene_id "file_1_file_1_jg15170"
dsimWXD1_2	AUGUSTUS	gene	20985136	20986591	.	-	.	jg15170
dsimWXD1_2	AUGUSTUS	CDS	20986503	20986591	1	-	0	transcript_id "file_1_file_1_jg15170.t1"; gene_id "file_1_file_1_jg15170";
dsimWXD1_2	AUGUSTUS	exon	20986503	20986591	.	-	.	transcript_id "file_1_file_1_jg15170.t1"; gene_id "file_1_file_1_jg15170";
dsimWXD1_2	AUGUSTUS	start_codon	20986589	20986591	.	-	0	transcript_id "file_1_file_1_jg15170.t1"; gene_id "file_1_file_1_jg15170";
dsimWXD1_1	AUGUSTUS	stop_codon	22879755	22879757	.	-	0	transcript_id "file_1_file_1_jg12498.t1"; gene_id "file_1_file_1_jg12498";
dsimWXD1_1	AUGUSTUS	CDS	22879755	22880390	1	-	0	transcript_id "file_1_file_1_jg12498.t1"; gene_id "file_1_file_1_jg12498";
dsimWXD1_1	AUGUSTUS	exon	22879755	22880390	.	-	.	transcript_id "file_1_file_1_jg12498.t1"; gene_id "file_1_file_1_jg12498";
dsimWXD1_1	AUGUSTUS	transcript	22879755	22880390	.	-	.	transcript_id "file_1_file_1_jg12498.t1"; gene_id "file_1_file_1_jg12498"
dsimWXD1_1	AUGUSTUS	start_codon	22880388	22880390	.	-	0	transcript_id "file_1_file_1_jg12498.t1"; gene_id "file_1_file_1_jg12498";
dsimWXD1_1	AUGUSTUS	start_codon	11215688	11215690	.	+	0	transcript_id "file_1_file_1_jg10704.t1"; gene_id "file_1_file_1_jg10704";
dsimWXD1_1	AUGUSTUS	CDS	11215688	11215727	1	+	0	transcript_id "file_1_file_1_jg10704.t1"; gene_id "file_1_file_1_jg10704";
dsimWXD1_1	AUGUSTUS	exon	11215688	11215727	.	+	.	transcript_id "file_1_file_1_jg10704.t1"; gene_id "file_1_file_1_jg10704";
dsimWXD1_1	AUGUSTUS	intron	11215728	11215781	.	+	.	transcript_id "file_1_file_1_jg10704.t1"; gene_id "file_1_file_1_jg10704";
dsimWXD1_1	AUGUSTUS	transcript	11215688	11216392	.	+	.	transcript_id "file_1_file_1_jg10704.t1"; gene_id "file_1_file_1_jg10704"
dsimWXD1_1	AUGUSTUS	gene	11215688	11216392	.	+	.	jg10704
dsimWXD1_1	AUGUSTUS	CDS	11215782	11216392	0.95	+	2	transcript_id "file_1_file_1_jg10704.t1"; gene_id "file_1_file_1_jg10704";
dsimWXD1_1	AUGUSTUS	exon	11215782	11216392	.	+	.	transcript_id "file_1_file_1_jg10704.t1"; gene_id "file_1_file_1_jg10704";
dsimWXD1_1	AUGUSTUS	stop_codon	11216390	11216392	.	+	0	transcript_id "file_1_file_1_jg10704.t1"; gene_id "file_1_file_1_jg10704";
dsimWXD1_2	GeneMark.hmm	stop_codon	12090929	12090931	.	-	0	gene_id "file_1_file_2_7964_g"; transcript_id "file_1_file_2_7964_t"; count "file_1_file_2_1_1";
dsimWXD1_2	GeneMark.hmm	CDS	12090929	12090936	.	-	2	gene_id "file_1_file_2_7964_g"; transcript_id "file_1_file_2_7964_t"; evidence "file_1_file_2_0_1"; cds_type "file_1_file_2_Terminal"; count "file_1_file_2_3_3"; anchored "file_1_file_2_0_1";
dsimWXD1_2	GeneMark.hmm	exon	12090929	12090936	0	-	.	gene_id "file_1_file_2_7964_g"; transcript_id "file_1_file_2_7964_t"; evidence "file_1_file_2_0_1"; cds_type "file_1_file_2_Terminal"; count "file_1_file_2_3_3"; anchored "file_1_file_2_0_1";
dsimWXD1_2	GeneMark.hmm	CDS	12091884	12091995	.	-	0	gene_id "file_1_file_2_7964_g"; transcript_id "file_1_file_2_7964_t"; evidence "file_1_file_2_1_1"; cds_type "file_1_file_2_Internal"; count "file_1_file_2_2_3"; anchored "file_1_file_2_1_1";
dsimWXD1_2	GeneMark.hmm	exon	12091884	12091995	0	-	.	gene_id "file_1_file_2_7964_g"; transcript_id "file_1_file_2_7964_t"; evidence "file_1_file_2_1_1"; cds_type "file_1_file_2_Internal"; count "file_1_file_2_2_3"; anchored "file_1_file_2_1_1";
dsimWXD1_2	GeneMark.hmm	CDS	12093727	12094011	.	-	0	gene_id "file_1_file_2_7964_g"; transcript_id "file_1_file_2_7964_t"; evidence "file_1_file_2_1_1"; cds_type "file_1_file_2_Initial"; count "file_1_file_2_1_3"; anchored "file_1_file_2_1_1";
dsimWXD1_2	GeneMark.hmm	exon	12093727	12094011	0	-	.	gene_id "file_1_file_2_7964_g"; transcript_id "file_1_file_2_7964_t"; evidence "file_1_file_2_1_1"; cds_type "file_1_file_2_Initial"; count "file_1_file_2_1_3"; anchored "file_1_file_2_1_1";
dsimWXD1_2	GeneMark.hmm	start_codon	12094009	12094011	.	-	0	gene_id "file_1_file_2_7964_g"; transcript_id "file_1_file_2_7964_t"; count "file_1_file_2_1_1";
dsimWXD1_203	AUGUSTUS	stop_codon	322420	322422	.	-	0	transcript_id "file_1_file_1_jg79.t1"; gene_id "file_1_file_1_jg79";
dsimWXD1_203	AUGUSTUS	CDS	322420	323166	1	-	0	transcript_id "file_1_file_1_jg79.t1"; gene_id "file_1_file_1_jg79";
dsimWXD1_203	AUGUSTUS	exon	322420	323166	.	-	.	transcript_id "file_1_file_1_jg79.t1"; gene_id "file_1_file_1_jg79";
dsimWXD1_203	AUGUSTUS	transcript	322420	323166	.	-	.	transcript_id "file_1_file_1_jg79.t1"; gene_id "file_1_file_1_jg79"
dsimWXD1_203	AUGUSTUS	gene	322420	323166	.	-	.	jg79
dsimWXD1_203	AUGUSTUS	start_codon	323164	323166	.	-	0	transcript_id "file_1_file_1_jg79.t1"; gene_id "file_1_file_1_jg79";
dsimWXD1_5	AUGUSTUS	start_codon	11828530	11828532	.	+	0	transcript_id "file_1_file_1_jg8243.t1"; gene_id "file_1_file_1_jg8243";
dsimWXD1_5	AUGUSTUS	CDS	11828530	11828813	0.92	+	0	transcript_id "file_1_file_1_jg8243.t1"; gene_id "file_1_file_1_jg8243";
dsimWXD1_5	AUGUSTUS	exon	11828530	11828813	.	+	.	transcript_id "file_1_file_1_jg8243.t1"; gene_id "file_1_file_1_jg8243";
dsimWXD1_5	AUGUSTUS	intron	11828814	11831012	.	+	.	transcript_id "file_1_file_1_jg8243.t1"; gene_id "file_1_file_1_jg8243";
dsimWXD1_5	AUGUSTUS	CDS	11831013	11831119	1	+	1	transcript_id "file_1_file_1_jg8243.t1"; gene_id "file_1_file_1_jg8243";
dsimWXD1_5	AUGUSTUS	exon	11831013	11831119	.	+	.	transcript_id "file_1_file_1_jg8243.t1"; gene_id "file_1_file_1_jg8243";
dsimWXD1_5	AUGUSTUS	intron	11831120	11839836	.	+	.	transcript_id "file_1_file_1_jg8243.t1"; gene_id "file_1_file_1_jg8243";
dsimWXD1_5	AUGUSTUS	CDS	11839837	11841042	1	+	2	transcript_id "file_1_file_1_jg8243.t1"; gene_id "file_1_file_1_jg8243";
dsimWXD1_5	AUGUSTUS	exon	11839837	11841042	.	+	.	transcript_id "file_1_file_1_jg8243.t1"; gene_id "file_1_file_1_jg8243";
dsimWXD1_5	AUGUSTUS	intron	11841043	11841183	.	+	.	transcript_id "file_1_file_1_jg8243.t1"; gene_id "file_1_file_1_jg8243";
dsimWXD1_5	AUGUSTUS	CDS	11841184	11841378	1	+	2	transcript_id "file_1_file_1_jg8243.t1"; gene_id "file_1_file_1_jg8243";
dsimWXD1_5	AUGUSTUS	exon	11841184	11841378	.	+	.	transcript_id "file_1_file_1_jg8243.t1"; gene_id "file_1_file_1_jg8243";
dsimWXD1_5	AUGUSTUS	intron	11841379	11843164	.	+	.	transcript_id "file_1_file_1_jg8243.t1"; gene_id "file_1_file_1_jg8243";
dsimWXD1_5	AUGUSTUS	CDS	11843165	11843374	1	+	2	transcript_id "file_1_file_1_jg8243.t1"; gene_id "file_1_file_1_jg8243";
dsimWXD1_5	AUGUSTUS	exon	11843165	11843374	.	+	.	transcript_id "file_1_file_1_jg8243.t1"; gene_id "file_1_file_1_jg8243";
dsimWXD1_5	AUGUSTUS	intron	11843375	11846085	.	+	.	transcript_id "file_1_file_1_jg8243.t1"; gene_id "file_1_file_1_jg8243";
dsimWXD1_5	AUGUSTUS	CDS	11846086	11846271	1	+	2	transcript_id "file_1_file_1_jg8243.t1"; gene_id "file_1_file_1_jg8243";
dsimWXD1_5	AUGUSTUS	exon	11846086	11846271	.	+	.	transcript_id "file_1_file_1_jg8243.t1"; gene_id "file_1_file_1_jg8243";
dsimWXD1_5	AUGUSTUS	intron	11846272	11849490	.	+	.	transcript_id "file_1_file_1_jg8243.t1"; gene_id "file_1_file_1_jg8243";
dsimWXD1_5	AUGUSTUS	CDS	11849491	11849637	1	+	2	transcript_id "file_1_file_1_jg8243.t1"; gene_id "file_1_file_1_jg8243";
dsimWXD1_5	AUGUSTUS	exon	11849491	11849637	.	+	.	transcript_id "file_1_file_1_jg8243.t1"; gene_id "file_1_file_1_jg8243";
dsimWXD1_5	AUGUSTUS	intron	11849638	11849761	.	+	.	transcript_id "file_1_file_1_jg8243.t1"; gene_id "file_1_file_1_jg8243";
dsimWXD1_5	AUGUSTUS	CDS	11849762	11849969	1	+	2	transcript_id "file_1_file_1_jg8243.t1"; gene_id "file_1_file_1_jg8243";
dsimWXD1_5	AUGUSTUS	exon	11849762	11849969	.	+	.	transcript_id "file_1_file_1_jg8243.t1"; gene_id "file_1_file_1_jg8243";
dsimWXD1_5	AUGUSTUS	intron	11849970	11865579	.	+	.	transcript_id "file_1_file_1_jg8243.t1"; gene_id "file_1_file_1_jg8243";
dsimWXD1_5	AUGUSTUS	CDS	11865580	11865699	1	+	1	transcript_id "file_1_file_1_jg8243.t1"; gene_id "file_1_file_1_jg8243";
dsimWXD1_5	AUGUSTUS	exon	11865580	11865699	.	+	.	transcript_id "file_1_file_1_jg8243.t1"; gene_id "file_1_file_1_jg8243";
dsimWXD1_5	AUGUSTUS	intron	11865700	11870573	.	+	.	transcript_id "file_1_file_1_jg8243.t1"; gene_id "file_1_file_1_jg8243";
dsimWXD1_5	AUGUSTUS	CDS	11870574	11870741	1	+	1	transcript_id "file_1_file_1_jg8243.t1"; gene_id "file_1_file_1_jg8243";
dsimWXD1_5	AUGUSTUS	exon	11870574	11870741	.	+	.	transcript_id "file_1_file_1_jg8243.t1"; gene_id "file_1_file_1_jg8243";
dsimWXD1_5	AUGUSTUS	intron	11870742	11871027	.	+	.	transcript_id "file_1_file_1_jg8243.t1"; gene_id "file_1_file_1_jg8243";
dsimWXD1_5	AUGUSTUS	CDS	11871028	11871220	1	+	1	transcript_id "file_1_file_1_jg8243.t1"; gene_id "file_1_file_1_jg8243";
dsimWXD1_5	AUGUSTUS	exon	11871028	11871220	.	+	.	transcript_id "file_1_file_1_jg8243.t1"; gene_id "file_1_file_1_jg8243";
dsimWXD1_5	AUGUSTUS	intron	11871221	11871847	.	+	.	transcript_id "file_1_file_1_jg8243.t1"; gene_id "file_1_file_1_jg8243";
dsimWXD1_5	AUGUSTUS	CDS	11871848	11873232	1	+	0	transcript_id "file_1_file_1_jg8243.t1"; gene_id "file_1_file_1_jg8243";
dsimWXD1_5	AUGUSTUS	exon	11871848	11873232	.	+	.	transcript_id "file_1_file_1_jg8243.t1"; gene_id "file_1_file_1_jg8243";
dsimWXD1_5	AUGUSTUS	intron	11873233	11875624	.	+	.	transcript_id "file_1_file_1_jg8243.t1"; gene_id "file_1_file_1_jg8243";
dsimWXD1_5	AUGUSTUS	CDS	11875625	11876169	1	+	1	transcript_id "file_1_file_1_jg8243.t1"; gene_id "file_1_file_1_jg8243";
dsimWXD1_5	AUGUSTUS	exon	11875625	11876169	.	+	.	transcript_id "file_1_file_1_jg8243.t1"; gene_id "file_1_file_1_jg8243";
dsimWXD1_5	AUGUSTUS	intron	11876170	11880973	.	+	.	transcript_id "file_1_file_1_jg8243.t1"; gene_id "file_1_file_1_jg8243";
dsimWXD1_5	AUGUSTUS	transcript	11828530	11884866	.	+	.	transcript_id "file_1_file_1_jg8243.t1"; gene_id "file_1_file_1_jg8243"
dsimWXD1_5	AUGUSTUS	gene	11828530	11884866	.	+	.	jg8243
dsimWXD1_5	AUGUSTUS	CDS	11880974	11884866	1	+	2	transcript_id "file_1_file_1_jg8243.t1"; gene_id "file_1_file_1_jg8243";
dsimWXD1_5	AUGUSTUS	exon	11880974	11884866	.	+	.	transcript_id "file_1_file_1_jg8243.t1"; gene_id "file_1_file_1_jg8243";
dsimWXD1_5	AUGUSTUS	stop_codon	11884864	11884866	.	+	0	transcript_id "file_1_file_1_jg8243.t1"; gene_id "file_1_file_1_jg8243";
dsimWXD1_5	AUGUSTUS	stop_codon	12708253	12708255	.	-	0	transcript_id "file_1_file_1_jg8324.t1"; gene_id "file_1_file_1_jg8324";
dsimWXD1_5	AUGUSTUS	CDS	12708253	12708408	1	-	0	transcript_id "file_1_file_1_jg8324.t1"; gene_id "file_1_file_1_jg8324";
dsimWXD1_5	AUGUSTUS	exon	12708253	12708408	.	-	.	transcript_id "file_1_file_1_jg8324.t1"; gene_id "file_1_file_1_jg8324";
dsimWXD1_5	AUGUSTUS	intron	12708409	12708465	.	-	.	transcript_id "file_1_file_1_jg8324.t1"; gene_id "file_1_file_1_jg8324";
dsimWXD1_5	AUGUSTUS	CDS	12708466	12709749	1	-	0	transcript_id "file_1_file_1_jg8324.t1"; gene_id "file_1_file_1_jg8324";
dsimWXD1_5	AUGUSTUS	exon	12708466	12709749	.	-	.	transcript_id "file_1_file_1_jg8324.t1"; gene_id "file_1_file_1_jg8324";
dsimWXD1_5	AUGUSTUS	intron	12709750	12709817	.	-	.	transcript_id "file_1_file_1_jg8324.t1"; gene_id "file_1_file_1_jg8324";
dsimWXD1_5	AUGUSTUS	transcript	12708253	12709925	.	-	.	transcript_id "file_1_file_1_jg8324.t1"; gene_id "file_1_file_1_jg8324"
dsimWXD1_5	AUGUSTUS	gene	12708253	12709925	.	-	.	jg8324
dsimWXD1_5	AUGUSTUS	CDS	12709818	12709925	1	-	0	transcript_id "file_1_file_1_jg8324.t1"; gene_id "file_1_file_1_jg8324";
dsimWXD1_5	AUGUSTUS	exon	12709818	12709925	.	-	.	transcript_id "file_1_file_1_jg8324.t1"; gene_id "file_1_file_1_jg8324";
dsimWXD1_5	AUGUSTUS	start_codon	12709923	12709925	.	-	0	transcript_id "file_1_file_1_jg8324.t1"; gene_id "file_1_file_1_jg8324";
dsimWXD1_0	AUGUSTUS	stop_codon	21516175	21516177	.	-	0	transcript_id "file_1_file_1_jg3019.t1"; gene_id "file_1_file_1_jg3019";
dsimWXD1_0	AUGUSTUS	CDS	21516175	21516546	1	-	0	transcript_id "file_1_file_1_jg3019.t1"; gene_id "file_1_file_1_jg3019";
dsimWXD1_0	AUGUSTUS	exon	21516175	21516546	.	-	.	transcript_id "file_1_file_1_jg3019.t1"; gene_id "file_1_file_1_jg3019";
dsimWXD1_0	AUGUSTUS	transcript	21516175	21516546	.	-	.	transcript_id "file_1_file_1_jg3019.t1"; gene_id "file_1_file_1_jg3019"
dsimWXD1_0	AUGUSTUS	gene	21516175	21516546	.	-	.	jg3019
dsimWXD1_0	AUGUSTUS	start_codon	21516544	21516546	.	-	0	transcript_id "file_1_file_1_jg3019.t1"; gene_id "file_1_file_1_jg3019";
dsimWXD1_3	AUGUSTUS	start_codon	24753694	24753696	.	+	0	transcript_id "file_1_file_1_jg6347.t1"; gene_id "file_1_file_1_jg6347";
dsimWXD1_3	AUGUSTUS	CDS	24753694	24754177	1	+	0	transcript_id "file_1_file_1_jg6347.t1"; gene_id "file_1_file_1_jg6347";
dsimWXD1_3	AUGUSTUS	exon	24753694	24754177	.	+	.	transcript_id "file_1_file_1_jg6347.t1"; gene_id "file_1_file_1_jg6347";
dsimWXD1_3	AUGUSTUS	intron	24754178	24774119	.	+	.	transcript_id "file_1_file_1_jg6347.t1"; gene_id "file_1_file_1_jg6347";
dsimWXD1_3	AUGUSTUS	CDS	24774120	24774207	1	+	2	transcript_id "file_1_file_1_jg6347.t1"; gene_id "file_1_file_1_jg6347";
dsimWXD1_3	AUGUSTUS	exon	24774120	24774207	.	+	.	transcript_id "file_1_file_1_jg6347.t1"; gene_id "file_1_file_1_jg6347";
dsimWXD1_3	AUGUSTUS	intron	24774208	24776621	.	+	.	transcript_id "file_1_file_1_jg6347.t1"; gene_id "file_1_file_1_jg6347";
dsimWXD1_3	AUGUSTUS	CDS	24776622	24776697	1	+	1	transcript_id "file_1_file_1_jg6347.t1"; gene_id "file_1_file_1_jg6347";
dsimWXD1_3	AUGUSTUS	exon	24776622	24776697	.	+	.	transcript_id "file_1_file_1_jg6347.t1"; gene_id "file_1_file_1_jg6347";
dsimWXD1_3	AUGUSTUS	intron	24776698	24777067	.	+	.	transcript_id "file_1_file_1_jg6347.t1"; gene_id "file_1_file_1_jg6347";
dsimWXD1_3	AUGUSTUS	CDS	24777068	24777164	1	+	0	transcript_id "file_1_file_1_jg6347.t1"; gene_id "file_1_file_1_jg6347";
dsimWXD1_3	AUGUSTUS	exon	24777068	24777164	.	+	.	transcript_id "file_1_file_1_jg6347.t1"; gene_id "file_1_file_1_jg6347";
dsimWXD1_3	AUGUSTUS	intron	24777165	24781433	.	+	.	transcript_id "file_1_file_1_jg6347.t1"; gene_id "file_1_file_1_jg6347";
dsimWXD1_3	AUGUSTUS	CDS	24781434	24781623	1	+	2	transcript_id "file_1_file_1_jg6347.t1"; gene_id "file_1_file_1_jg6347";
dsimWXD1_3	AUGUSTUS	exon	24781434	24781623	.	+	.	transcript_id "file_1_file_1_jg6347.t1"; gene_id "file_1_file_1_jg6347";
dsimWXD1_3	AUGUSTUS	intron	24781624	24781769	.	+	.	transcript_id "file_1_file_1_jg6347.t1"; gene_id "file_1_file_1_jg6347";
dsimWXD1_3	AUGUSTUS	CDS	24781770	24782162	1	+	1	transcript_id "file_1_file_1_jg6347.t1"; gene_id "file_1_file_1_jg6347";
dsimWXD1_3	AUGUSTUS	exon	24781770	24782162	.	+	.	transcript_id "file_1_file_1_jg6347.t1"; gene_id "file_1_file_1_jg6347";
dsimWXD1_3	AUGUSTUS	intron	24782163	24783085	.	+	.	transcript_id "file_1_file_1_jg6347.t1"; gene_id "file_1_file_1_jg6347";
dsimWXD1_3	AUGUSTUS	CDS	24783086	24783239	1	+	1	transcript_id "file_1_file_1_jg6347.t1"; gene_id "file_1_file_1_jg6347";
dsimWXD1_3	AUGUSTUS	exon	24783086	24783239	.	+	.	transcript_id "file_1_file_1_jg6347.t1"; gene_id "file_1_file_1_jg6347";
dsimWXD1_3	AUGUSTUS	intron	24783240	24784030	.	+	.	transcript_id "file_1_file_1_jg6347.t1"; gene_id "file_1_file_1_jg6347";
dsimWXD1_3	AUGUSTUS	transcript	24753694	24784060	.	+	.	transcript_id "file_1_file_1_jg6347.t1"; gene_id "file_1_file_1_jg6347"
dsimWXD1_3	AUGUSTUS	CDS	24784031	24784060	1	+	0	transcript_id "file_1_file_1_jg6347.t1"; gene_id "file_1_file_1_jg6347";
dsimWXD1_3	AUGUSTUS	exon	24784031	24784060	.	+	.	transcript_id "file_1_file_1_jg6347.t1"; gene_id "file_1_file_1_jg6347";
dsimWXD1_3	AUGUSTUS	stop_codon	24784058	24784060	.	+	0	transcript_id "file_1_file_1_jg6347.t1"; gene_id "file_1_file_1_jg6347";
dsimWXD1_2	AUGUSTUS	start_codon	11407372	11407374	.	+	0	transcript_id "file_1_file_1_jg13991.t1"; gene_id "file_1_file_1_jg13991";
dsimWXD1_2	AUGUSTUS	CDS	11407372	11407656	1	+	0	transcript_id "file_1_file_1_jg13991.t1"; gene_id "file_1_file_1_jg13991";
dsimWXD1_2	AUGUSTUS	exon	11407372	11407656	.	+	.	transcript_id "file_1_file_1_jg13991.t1"; gene_id "file_1_file_1_jg13991";
dsimWXD1_2	AUGUSTUS	transcript	11407372	11407656	.	+	.	transcript_id "file_1_file_1_jg13991.t1"; gene_id "file_1_file_1_jg13991"
dsimWXD1_2	AUGUSTUS	gene	11407372	11407656	.	+	.	jg13991
dsimWXD1_2	AUGUSTUS	stop_codon	11407654	11407656	.	+	0	transcript_id "file_1_file_1_jg13991.t1"; gene_id "file_1_file_1_jg13991";
dsimWXD1_5	AUGUSTUS	stop_codon	1917004	1917006	.	-	0	transcript_id "file_1_file_1_jg7160.t1"; gene_id "file_1_file_1_jg7160";
dsimWXD1_5	AUGUSTUS	CDS	1917004	1917755	1	-	2	transcript_id "file_1_file_1_jg7160.t1"; gene_id "file_1_file_1_jg7160";
dsimWXD1_5	AUGUSTUS	exon	1917004	1917755	.	-	.	transcript_id "file_1_file_1_jg7160.t1"; gene_id "file_1_file_1_jg7160";
dsimWXD1_5	AUGUSTUS	intron	1917756	1917818	.	-	.	transcript_id "file_1_file_1_jg7160.t1"; gene_id "file_1_file_1_jg7160";
dsimWXD1_5	AUGUSTUS	CDS	1917819	1919608	1	-	1	transcript_id "file_1_file_1_jg7160.t1"; gene_id "file_1_file_1_jg7160";
dsimWXD1_5	AUGUSTUS	exon	1917819	1919608	.	-	.	transcript_id "file_1_file_1_jg7160.t1"; gene_id "file_1_file_1_jg7160";
dsimWXD1_5	AUGUSTUS	intron	1919609	1919667	.	-	.	transcript_id "file_1_file_1_jg7160.t1"; gene_id "file_1_file_1_jg7160";
dsimWXD1_5	AUGUSTUS	CDS	1919668	1920112	1	-	2	transcript_id "file_1_file_1_jg7160.t1"; gene_id "file_1_file_1_jg7160";
dsimWXD1_5	AUGUSTUS	exon	1919668	1920112	.	-	.	transcript_id "file_1_file_1_jg7160.t1"; gene_id "file_1_file_1_jg7160";
dsimWXD1_5	AUGUSTUS	intron	1920113	1920173	.	-	.	transcript_id "file_1_file_1_jg7160.t1"; gene_id "file_1_file_1_jg7160";
dsimWXD1_5	AUGUSTUS	CDS	1920174	1921735	1	-	1	transcript_id "file_1_file_1_jg7160.t1"; gene_id "file_1_file_1_jg7160";
dsimWXD1_5	AUGUSTUS	exon	1920174	1921735	.	-	.	transcript_id "file_1_file_1_jg7160.t1"; gene_id "file_1_file_1_jg7160";
dsimWXD1_5	AUGUSTUS	intron	1921736	1921810	.	-	.	transcript_id "file_1_file_1_jg7160.t1"; gene_id "file_1_file_1_jg7160";
dsimWXD1_5	AUGUSTUS	transcript	1917004	1921845	.	-	.	transcript_id "file_1_file_1_jg7160.t1"; gene_id "file_1_file_1_jg7160"
dsimWXD1_5	AUGUSTUS	gene	1917004	1921845	.	-	.	jg7160
dsimWXD1_5	AUGUSTUS	CDS	1921811	1921845	1	-	0	transcript_id "file_1_file_1_jg7160.t1"; gene_id "file_1_file_1_jg7160";
dsimWXD1_5	AUGUSTUS	exon	1921811	1921845	.	-	.	transcript_id "file_1_file_1_jg7160.t1"; gene_id "file_1_file_1_jg7160";
dsimWXD1_5	AUGUSTUS	start_codon	1921843	1921845	.	-	0	transcript_id "file_1_file_1_jg7160.t1"; gene_id "file_1_file_1_jg7160";
dsimWXD1_2	AUGUSTUS	start_codon	6117584	6117586	.	+	0	transcript_id "file_1_file_1_jg13364.t1"; gene_id "file_1_file_1_jg13364";
dsimWXD1_2	AUGUSTUS	CDS	6117584	6117682	1	+	0	transcript_id "file_1_file_1_jg13364.t1"; gene_id "file_1_file_1_jg13364";
dsimWXD1_2	AUGUSTUS	exon	6117584	6117682	.	+	.	transcript_id "file_1_file_1_jg13364.t1"; gene_id "file_1_file_1_jg13364";
dsimWXD1_2	AUGUSTUS	intron	6117683	6117749	.	+	.	transcript_id "file_1_file_1_jg13364.t1"; gene_id "file_1_file_1_jg13364";
dsimWXD1_2	AUGUSTUS	CDS	6117750	6118421	1	+	0	transcript_id "file_1_file_1_jg13364.t1"; gene_id "file_1_file_1_jg13364";
dsimWXD1_2	AUGUSTUS	exon	6117750	6118421	.	+	.	transcript_id "file_1_file_1_jg13364.t1"; gene_id "file_1_file_1_jg13364";
dsimWXD1_2	AUGUSTUS	intron	6118422	6118501	.	+	.	transcript_id "file_1_file_1_jg13364.t1"; gene_id "file_1_file_1_jg13364";
dsimWXD1_2	AUGUSTUS	CDS	6118502	6119614	1	+	0	transcript_id "file_1_file_1_jg13364.t1"; gene_id "file_1_file_1_jg13364";
dsimWXD1_2	AUGUSTUS	exon	6118502	6119614	.	+	.	transcript_id "file_1_file_1_jg13364.t1"; gene_id "file_1_file_1_jg13364";
dsimWXD1_2	AUGUSTUS	intron	6119615	6119671	.	+	.	transcript_id "file_1_file_1_jg13364.t1"; gene_id "file_1_file_1_jg13364";
dsimWXD1_2	AUGUSTUS	CDS	6119672	6119842	1	+	0	transcript_id "file_1_file_1_jg13364.t1"; gene_id "file_1_file_1_jg13364";
dsimWXD1_2	AUGUSTUS	exon	6119672	6119842	.	+	.	transcript_id "file_1_file_1_jg13364.t1"; gene_id "file_1_file_1_jg13364";
dsimWXD1_2	AUGUSTUS	intron	6119843	6119913	.	+	.	transcript_id "file_1_file_1_jg13364.t1"; gene_id "file_1_file_1_jg13364";
dsimWXD1_2	AUGUSTUS	CDS	6119914	6120085	1	+	0	transcript_id "file_1_file_1_jg13364.t1"; gene_id "file_1_file_1_jg13364";
dsimWXD1_2	AUGUSTUS	exon	6119914	6120085	.	+	.	transcript_id "file_1_file_1_jg13364.t1"; gene_id "file_1_file_1_jg13364";
dsimWXD1_2	AUGUSTUS	intron	6120086	6120149	.	+	.	transcript_id "file_1_file_1_jg13364.t1"; gene_id "file_1_file_1_jg13364";
dsimWXD1_2	AUGUSTUS	CDS	6120150	6120245	1	+	2	transcript_id "file_1_file_1_jg13364.t1"; gene_id "file_1_file_1_jg13364";
dsimWXD1_2	AUGUSTUS	exon	6120150	6120245	.	+	.	transcript_id "file_1_file_1_jg13364.t1"; gene_id "file_1_file_1_jg13364";
dsimWXD1_2	AUGUSTUS	intron	6120246	6120570	.	+	.	transcript_id "file_1_file_1_jg13364.t1"; gene_id "file_1_file_1_jg13364";
dsimWXD1_2	AUGUSTUS	CDS	6120571	6120646	1	+	2	transcript_id "file_1_file_1_jg13364.t1"; gene_id "file_1_file_1_jg13364";
dsimWXD1_2	AUGUSTUS	exon	6120571	6120646	.	+	.	transcript_id "file_1_file_1_jg13364.t1"; gene_id "file_1_file_1_jg13364";
dsimWXD1_2	AUGUSTUS	intron	6120647	6120919	.	+	.	transcript_id "file_1_file_1_jg13364.t1"; gene_id "file_1_file_1_jg13364";
dsimWXD1_2	AUGUSTUS	CDS	6120920	6121094	1	+	1	transcript_id "file_1_file_1_jg13364.t1"; gene_id "file_1_file_1_jg13364";
dsimWXD1_2	AUGUSTUS	exon	6120920	6121094	.	+	.	transcript_id "file_1_file_1_jg13364.t1"; gene_id "file_1_file_1_jg13364";
dsimWXD1_2	AUGUSTUS	intron	6121095	6121150	.	+	.	transcript_id "file_1_file_1_jg13364.t1"; gene_id "file_1_file_1_jg13364";
dsimWXD1_2	AUGUSTUS	transcript	6117584	6121258	.	+	.	transcript_id "file_1_file_1_jg13364.t1"; gene_id "file_1_file_1_jg13364"
dsimWXD1_2	AUGUSTUS	gene	6117584	6121258	.	+	.	jg13364
dsimWXD1_2	AUGUSTUS	CDS	6121151	6121258	1	+	0	transcript_id "file_1_file_1_jg13364.t1"; gene_id "file_1_file_1_jg13364";
dsimWXD1_2	AUGUSTUS	exon	6121151	6121258	.	+	.	transcript_id "file_1_file_1_jg13364.t1"; gene_id "file_1_file_1_jg13364";
dsimWXD1_2	AUGUSTUS	stop_codon	6121256	6121258	.	+	0	transcript_id "file_1_file_1_jg13364.t1"; gene_id "file_1_file_1_jg13364";
dsimWXD1_2	AUGUSTUS	stop_codon	5816232	5816234	.	-	0	transcript_id "file_1_file_1_jg13292.t1"; gene_id "file_1_file_1_jg13292";
dsimWXD1_2	AUGUSTUS	CDS	5816232	5816413	1	-	2	transcript_id "file_1_file_1_jg13292.t1"; gene_id "file_1_file_1_jg13292";
dsimWXD1_2	AUGUSTUS	exon	5816232	5816413	.	-	.	transcript_id "file_1_file_1_jg13292.t1"; gene_id "file_1_file_1_jg13292";
dsimWXD1_2	AUGUSTUS	intron	5816414	5816466	.	-	.	transcript_id "file_1_file_1_jg13292.t1"; gene_id "file_1_file_1_jg13292";
dsimWXD1_2	AUGUSTUS	CDS	5816467	5816674	1	-	0	transcript_id "file_1_file_1_jg13292.t1"; gene_id "file_1_file_1_jg13292";
dsimWXD1_2	AUGUSTUS	exon	5816467	5816674	.	-	.	transcript_id "file_1_file_1_jg13292.t1"; gene_id "file_1_file_1_jg13292";
dsimWXD1_2	AUGUSTUS	intron	5816675	5816730	.	-	.	transcript_id "file_1_file_1_jg13292.t1"; gene_id "file_1_file_1_jg13292";
dsimWXD1_2	AUGUSTUS	CDS	5816731	5816874	1	-	0	transcript_id "file_1_file_1_jg13292.t1"; gene_id "file_1_file_1_jg13292";
dsimWXD1_2	AUGUSTUS	exon	5816731	5816874	.	-	.	transcript_id "file_1_file_1_jg13292.t1"; gene_id "file_1_file_1_jg13292";
dsimWXD1_2	AUGUSTUS	intron	5816875	5817104	.	-	.	transcript_id "file_1_file_1_jg13292.t1"; gene_id "file_1_file_1_jg13292";
dsimWXD1_2	AUGUSTUS	CDS	5817105	5817410	1	-	0	transcript_id "file_1_file_1_jg13292.t1"; gene_id "file_1_file_1_jg13292";
dsimWXD1_2	AUGUSTUS	exon	5817105	5817410	.	-	.	transcript_id "file_1_file_1_jg13292.t1"; gene_id "file_1_file_1_jg13292";
dsimWXD1_2	AUGUSTUS	intron	5817411	5817468	.	-	.	transcript_id "file_1_file_1_jg13292.t1"; gene_id "file_1_file_1_jg13292";
dsimWXD1_2	AUGUSTUS	CDS	5817469	5817564	1	-	0	transcript_id "file_1_file_1_jg13292.t1"; gene_id "file_1_file_1_jg13292";
dsimWXD1_2	AUGUSTUS	exon	5817469	5817564	.	-	.	transcript_id "file_1_file_1_jg13292.t1"; gene_id "file_1_file_1_jg13292";
dsimWXD1_2	AUGUSTUS	intron	5817565	5817642	.	-	.	transcript_id "file_1_file_1_jg13292.t1"; gene_id "file_1_file_1_jg13292";
dsimWXD1_2	AUGUSTUS	transcript	5816232	5817729	.	-	.	transcript_id "file_1_file_1_jg13292.t1"; gene_id "file_1_file_1_jg13292"
dsimWXD1_2	AUGUSTUS	gene	5816232	5817729	.	-	.	jg13292
dsimWXD1_2	AUGUSTUS	CDS	5817643	5817729	1	-	0	transcript_id "file_1_file_1_jg13292.t1"; gene_id "file_1_file_1_jg13292";
dsimWXD1_2	AUGUSTUS	exon	5817643	5817729	.	-	.	transcript_id "file_1_file_1_jg13292.t1"; gene_id "file_1_file_1_jg13292";
dsimWXD1_2	AUGUSTUS	start_codon	5817727	5817729	.	-	0	transcript_id "file_1_file_1_jg13292.t1"; gene_id "file_1_file_1_jg13292";
dsimWXD1_3	AUGUSTUS	start_codon	19797176	19797178	.	+	0	transcript_id "file_1_file_1_jg5630.t1"; gene_id "file_1_file_1_jg5630";
dsimWXD1_3	AUGUSTUS	CDS	19797176	19797853	1	+	0	transcript_id "file_1_file_1_jg5630.t1"; gene_id "file_1_file_1_jg5630";
dsimWXD1_3	AUGUSTUS	exon	19797176	19797853	.	+	.	transcript_id "file_1_file_1_jg5630.t1"; gene_id "file_1_file_1_jg5630";
dsimWXD1_3	AUGUSTUS	transcript	19797176	19797853	.	+	.	transcript_id "file_1_file_1_jg5630.t1"; gene_id "file_1_file_1_jg5630"
dsimWXD1_3	AUGUSTUS	gene	19797176	19797853	.	+	.	jg5630
dsimWXD1_3	AUGUSTUS	stop_codon	19797851	19797853	.	+	0	transcript_id "file_1_file_1_jg5630.t1"; gene_id "file_1_file_1_jg5630";
dsimWXD1_2	AUGUSTUS	start_codon	4155813	4155815	.	+	0	transcript_id "file_1_file_1_jg13106.t1"; gene_id "file_1_file_1_jg13106";
dsimWXD1_2	AUGUSTUS	CDS	4155813	4157107	1	+	0	transcript_id "file_1_file_1_jg13106.t1"; gene_id "file_1_file_1_jg13106";
dsimWXD1_2	AUGUSTUS	exon	4155813	4157107	.	+	.	transcript_id "file_1_file_1_jg13106.t1"; gene_id "file_1_file_1_jg13106";
dsimWXD1_2	AUGUSTUS	intron	4157108	4157410	.	+	.	transcript_id "file_1_file_1_jg13106.t1"; gene_id "file_1_file_1_jg13106";
dsimWXD1_2	AUGUSTUS	transcript	4155813	4157474	.	+	.	transcript_id "file_1_file_1_jg13106.t1"; gene_id "file_1_file_1_jg13106"
dsimWXD1_2	AUGUSTUS	gene	4155813	4157474	.	+	.	jg13106
dsimWXD1_2	AUGUSTUS	CDS	4157411	4157474	1	+	1	transcript_id "file_1_file_1_jg13106.t1"; gene_id "file_1_file_1_jg13106";
dsimWXD1_2	AUGUSTUS	exon	4157411	4157474	.	+	.	transcript_id "file_1_file_1_jg13106.t1"; gene_id "file_1_file_1_jg13106";
dsimWXD1_2	AUGUSTUS	stop_codon	4157472	4157474	.	+	0	transcript_id "file_1_file_1_jg13106.t1"; gene_id "file_1_file_1_jg13106";
dsimWXD1_3	AUGUSTUS	stop_codon	8407833	8407835	.	-	0	transcript_id "file_1_file_1_jg4113.t1"; gene_id "file_1_file_1_jg4113";
dsimWXD1_3	AUGUSTUS	CDS	8407833	8408168	1	-	0	transcript_id "file_1_file_1_jg4113.t1"; gene_id "file_1_file_1_jg4113";
dsimWXD1_3	AUGUSTUS	exon	8407833	8408168	.	-	.	transcript_id "file_1_file_1_jg4113.t1"; gene_id "file_1_file_1_jg4113";
dsimWXD1_3	AUGUSTUS	transcript	8407833	8408168	.	-	.	transcript_id "file_1_file_1_jg4113.t1"; gene_id "file_1_file_1_jg4113"
dsimWXD1_3	AUGUSTUS	gene	8407833	8408168	.	-	.	jg4113
dsimWXD1_3	AUGUSTUS	start_codon	8408166	8408168	.	-	0	transcript_id "file_1_file_1_jg4113.t1"; gene_id "file_1_file_1_jg4113";
dsimWXD1_3	AUGUSTUS	stop_codon	26001438	26001440	.	-	0	transcript_id "file_1_file_1_jg6468.t1"; gene_id "file_1_file_1_jg6468";
dsimWXD1_3	AUGUSTUS	CDS	26001438	26001482	1	-	0	transcript_id "file_1_file_1_jg6468.t1"; gene_id "file_1_file_1_jg6468";
dsimWXD1_3	AUGUSTUS	exon	26001438	26001482	.	-	.	transcript_id "file_1_file_1_jg6468.t1"; gene_id "file_1_file_1_jg6468";
dsimWXD1_3	AUGUSTUS	intron	26001483	26001540	.	-	.	transcript_id "file_1_file_1_jg6468.t1"; gene_id "file_1_file_1_jg6468";
dsimWXD1_3	AUGUSTUS	CDS	26001541	26001768	1	-	0	transcript_id "file_1_file_1_jg6468.t1"; gene_id "file_1_file_1_jg6468";
dsimWXD1_3	AUGUSTUS	exon	26001541	26001768	.	-	.	transcript_id "file_1_file_1_jg6468.t1"; gene_id "file_1_file_1_jg6468";
dsimWXD1_3	AUGUSTUS	intron	26001769	26001835	.	-	.	transcript_id "file_1_file_1_jg6468.t1"; gene_id "file_1_file_1_jg6468";
dsimWXD1_3	AUGUSTUS	CDS	26001836	26001964	1	-	0	transcript_id "file_1_file_1_jg6468.t1"; gene_id "file_1_file_1_jg6468";
dsimWXD1_3	AUGUSTUS	exon	26001836	26001964	.	-	.	transcript_id "file_1_file_1_jg6468.t1"; gene_id "file_1_file_1_jg6468";
dsimWXD1_3	AUGUSTUS	intron	26001965	26002103	.	-	.	transcript_id "file_1_file_1_jg6468.t1"; gene_id "file_1_file_1_jg6468";
dsimWXD1_3	AUGUSTUS	CDS	26002104	26002229	1	-	0	transcript_id "file_1_file_1_jg6468.t1"; gene_id "file_1_file_1_jg6468";
dsimWXD1_3	AUGUSTUS	exon	26002104	26002229	.	-	.	transcript_id "file_1_file_1_jg6468.t1"; gene_id "file_1_file_1_jg6468";
dsimWXD1_3	AUGUSTUS	intron	26002230	26002318	.	-	.	transcript_id "file_1_file_1_jg6468.t1"; gene_id "file_1_file_1_jg6468";
dsimWXD1_3	AUGUSTUS	CDS	26002319	26002459	1	-	0	transcript_id "file_1_file_1_jg6468.t1"; gene_id "file_1_file_1_jg6468";
dsimWXD1_3	AUGUSTUS	exon	26002319	26002459	.	-	.	transcript_id "file_1_file_1_jg6468.t1"; gene_id "file_1_file_1_jg6468";
dsimWXD1_3	AUGUSTUS	intron	26002460	26002521	.	-	.	transcript_id "file_1_file_1_jg6468.t1"; gene_id "file_1_file_1_jg6468";
dsimWXD1_3	AUGUSTUS	CDS	26002522	26003110	1	-	1	transcript_id "file_1_file_1_jg6468.t1"; gene_id "file_1_file_1_jg6468";
dsimWXD1_3	AUGUSTUS	exon	26002522	26003110	.	-	.	transcript_id "file_1_file_1_jg6468.t1"; gene_id "file_1_file_1_jg6468";
dsimWXD1_3	AUGUSTUS	intron	26003111	26003456	.	-	.	transcript_id "file_1_file_1_jg6468.t1"; gene_id "file_1_file_1_jg6468";
dsimWXD1_3	AUGUSTUS	CDS	26003457	26003590	1	-	0	transcript_id "file_1_file_1_jg6468.t1"; gene_id "file_1_file_1_jg6468";
dsimWXD1_3	AUGUSTUS	exon	26003457	26003590	.	-	.	transcript_id "file_1_file_1_jg6468.t1"; gene_id "file_1_file_1_jg6468";
dsimWXD1_3	AUGUSTUS	intron	26003591	26003689	.	-	.	transcript_id "file_1_file_1_jg6468.t1"; gene_id "file_1_file_1_jg6468";
dsimWXD1_3	AUGUSTUS	CDS	26003690	26003761	1	-	0	transcript_id "file_1_file_1_jg6468.t1"; gene_id "file_1_file_1_jg6468";
dsimWXD1_3	AUGUSTUS	exon	26003690	26003761	.	-	.	transcript_id "file_1_file_1_jg6468.t1"; gene_id "file_1_file_1_jg6468";
dsimWXD1_3	AUGUSTUS	intron	26003762	26003877	.	-	.	transcript_id "file_1_file_1_jg6468.t1"; gene_id "file_1_file_1_jg6468";
dsimWXD1_3	AUGUSTUS	CDS	26003878	26004216	1	-	0	transcript_id "file_1_file_1_jg6468.t1"; gene_id "file_1_file_1_jg6468";
dsimWXD1_3	AUGUSTUS	exon	26003878	26004216	.	-	.	transcript_id "file_1_file_1_jg6468.t1"; gene_id "file_1_file_1_jg6468";
dsimWXD1_3	AUGUSTUS	intron	26004217	26004832	.	-	.	transcript_id "file_1_file_1_jg6468.t1"; gene_id "file_1_file_1_jg6468";
dsimWXD1_3	AUGUSTUS	transcript	26001438	26004976	.	-	.	transcript_id "file_1_file_1_jg6468.t1"; gene_id "file_1_file_1_jg6468"
dsimWXD1_3	AUGUSTUS	gene	26001438	26004976	.	-	.	jg6468
dsimWXD1_3	AUGUSTUS	CDS	26004833	26004976	1	-	0	transcript_id "file_1_file_1_jg6468.t1"; gene_id "file_1_file_1_jg6468";
dsimWXD1_3	AUGUSTUS	exon	26004833	26004976	.	-	.	transcript_id "file_1_file_1_jg6468.t1"; gene_id "file_1_file_1_jg6468";
dsimWXD1_3	AUGUSTUS	start_codon	26004974	26004976	.	-	0	transcript_id "file_1_file_1_jg6468.t1"; gene_id "file_1_file_1_jg6468";
dsimWXD1_5	AUGUSTUS	start_codon	7375101	7375103	.	+	0	transcript_id "file_1_file_1_jg7718.t1"; gene_id "file_1_file_1_jg7718";
dsimWXD1_5	AUGUSTUS	CDS	7375101	7375191	1	+	0	transcript_id "file_1_file_1_jg7718.t1"; gene_id "file_1_file_1_jg7718";
dsimWXD1_5	AUGUSTUS	exon	7375101	7375191	.	+	.	transcript_id "file_1_file_1_jg7718.t1"; gene_id "file_1_file_1_jg7718";
dsimWXD1_5	AUGUSTUS	intron	7375192	7375259	.	+	.	transcript_id "file_1_file_1_jg7718.t1"; gene_id "file_1_file_1_jg7718";
dsimWXD1_5	AUGUSTUS	CDS	7375260	7375397	1	+	2	transcript_id "file_1_file_1_jg7718.t1"; gene_id "file_1_file_1_jg7718";
dsimWXD1_5	AUGUSTUS	exon	7375260	7375397	.	+	.	transcript_id "file_1_file_1_jg7718.t1"; gene_id "file_1_file_1_jg7718";
dsimWXD1_5	AUGUSTUS	intron	7375398	7375455	.	+	.	transcript_id "file_1_file_1_jg7718.t1"; gene_id "file_1_file_1_jg7718";
dsimWXD1_5	AUGUSTUS	CDS	7375456	7375902	0.49	+	2	transcript_id "file_1_file_1_jg7718.t1"; gene_id "file_1_file_1_jg7718";
dsimWXD1_5	AUGUSTUS	exon	7375456	7375902	.	+	.	transcript_id "file_1_file_1_jg7718.t1"; gene_id "file_1_file_1_jg7718";
dsimWXD1_5	AUGUSTUS	intron	7375903	7375960	.	+	.	transcript_id "file_1_file_1_jg7718.t1"; gene_id "file_1_file_1_jg7718";
dsimWXD1_5	AUGUSTUS	transcript	7375101	7376091	.	+	.	transcript_id "file_1_file_1_jg7718.t1"; gene_id "file_1_file_1_jg7718"
dsimWXD1_5	AUGUSTUS	gene	7375101	7376091	.	+	.	jg7718
dsimWXD1_5	AUGUSTUS	CDS	7375961	7376091	1	+	2	transcript_id "file_1_file_1_jg7718.t1"; gene_id "file_1_file_1_jg7718";
dsimWXD1_5	AUGUSTUS	exon	7375961	7376091	.	+	.	transcript_id "file_1_file_1_jg7718.t1"; gene_id "file_1_file_1_jg7718";
dsimWXD1_5	AUGUSTUS	stop_codon	7376089	7376091	.	+	0	transcript_id "file_1_file_1_jg7718.t1"; gene_id "file_1_file_1_jg7718";
dsimWXD1_2	AUGUSTUS	stop_codon	13310647	13310649	.	-	0	transcript_id "file_1_file_1_jg14236.t2"; gene_id "file_1_file_1_jg14236";
dsimWXD1_2	AUGUSTUS	CDS	13310647	13310677	1	-	1	transcript_id "file_1_file_1_jg14236.t2"; gene_id "file_1_file_1_jg14236";
dsimWXD1_2	AUGUSTUS	exon	13310647	13310677	.	-	.	transcript_id "file_1_file_1_jg14236.t2"; gene_id "file_1_file_1_jg14236";
dsimWXD1_2	AUGUSTUS	intron	13310678	13310732	.	-	.	transcript_id "file_1_file_1_jg14236.t2"; gene_id "file_1_file_1_jg14236";
dsimWXD1_2	AUGUSTUS	CDS	13310733	13310928	1	-	2	transcript_id "file_1_file_1_jg14236.t2"; gene_id "file_1_file_1_jg14236";
dsimWXD1_2	AUGUSTUS	exon	13310733	13310928	.	-	.	transcript_id "file_1_file_1_jg14236.t2"; gene_id "file_1_file_1_jg14236";
dsimWXD1_2	AUGUSTUS	intron	13310929	13311136	.	-	.	transcript_id "file_1_file_1_jg14236.t2"; gene_id "file_1_file_1_jg14236";
dsimWXD1_2	AUGUSTUS	CDS	13311137	13311664	1	-	2	transcript_id "file_1_file_1_jg14236.t2"; gene_id "file_1_file_1_jg14236";
dsimWXD1_2	AUGUSTUS	exon	13311137	13311664	.	-	.	transcript_id "file_1_file_1_jg14236.t2"; gene_id "file_1_file_1_jg14236";
dsimWXD1_2	AUGUSTUS	intron	13311665	13312178	.	-	.	transcript_id "file_1_file_1_jg14236.t2"; gene_id "file_1_file_1_jg14236";
dsimWXD1_2	AUGUSTUS	CDS	13312179	13312629	1	-	0	transcript_id "file_1_file_1_jg14236.t2"; gene_id "file_1_file_1_jg14236";
dsimWXD1_2	AUGUSTUS	exon	13312179	13312629	.	-	.	transcript_id "file_1_file_1_jg14236.t2"; gene_id "file_1_file_1_jg14236";
dsimWXD1_2	AUGUSTUS	intron	13312630	13312687	.	-	.	transcript_id "file_1_file_1_jg14236.t2"; gene_id "file_1_file_1_jg14236";
dsimWXD1_2	AUGUSTUS	CDS	13312688	13312804	1	-	0	transcript_id "file_1_file_1_jg14236.t2"; gene_id "file_1_file_1_jg14236";
dsimWXD1_2	AUGUSTUS	exon	13312688	13312804	.	-	.	transcript_id "file_1_file_1_jg14236.t2"; gene_id "file_1_file_1_jg14236";
dsimWXD1_2	AUGUSTUS	intron	13312805	13312870	.	-	.	transcript_id "file_1_file_1_jg14236.t2"; gene_id "file_1_file_1_jg14236";
dsimWXD1_2	AUGUSTUS	transcript	13310647	13312891	.	-	.	transcript_id "file_1_file_1_jg14236.t2"; gene_id "file_1_file_1_jg14236"
dsimWXD1_2	AUGUSTUS	CDS	13312871	13312891	0.99	-	0	transcript_id "file_1_file_1_jg14236.t2"; gene_id "file_1_file_1_jg14236";
dsimWXD1_2	AUGUSTUS	exon	13312871	13312891	.	-	.	transcript_id "file_1_file_1_jg14236.t2"; gene_id "file_1_file_1_jg14236";
dsimWXD1_2	AUGUSTUS	start_codon	13312889	13312891	.	-	0	transcript_id "file_1_file_1_jg14236.t2"; gene_id "file_1_file_1_jg14236";
dsimWXD1_3	AUGUSTUS	start_codon	11370359	11370361	.	+	0	transcript_id "file_1_file_1_jg4487.t1"; gene_id "file_1_file_1_jg4487";
dsimWXD1_3	AUGUSTUS	CDS	11370359	11370445	0.85	+	0	transcript_id "file_1_file_1_jg4487.t1"; gene_id "file_1_file_1_jg4487";
dsimWXD1_3	AUGUSTUS	exon	11370359	11370445	.	+	.	transcript_id "file_1_file_1_jg4487.t1"; gene_id "file_1_file_1_jg4487";
dsimWXD1_3	AUGUSTUS	intron	11370446	11370502	.	+	.	transcript_id "file_1_file_1_jg4487.t1"; gene_id "file_1_file_1_jg4487";
dsimWXD1_3	AUGUSTUS	transcript	11370359	11371828	.	+	.	transcript_id "file_1_file_1_jg4487.t1"; gene_id "file_1_file_1_jg4487"
dsimWXD1_3	AUGUSTUS	gene	11370359	11371828	.	+	.	jg4487
dsimWXD1_3	AUGUSTUS	CDS	11370503	11371828	1	+	0	transcript_id "file_1_file_1_jg4487.t1"; gene_id "file_1_file_1_jg4487";
dsimWXD1_3	AUGUSTUS	exon	11370503	11371828	.	+	.	transcript_id "file_1_file_1_jg4487.t1"; gene_id "file_1_file_1_jg4487";
dsimWXD1_3	AUGUSTUS	stop_codon	11371826	11371828	.	+	0	transcript_id "file_1_file_1_jg4487.t1"; gene_id "file_1_file_1_jg4487";
dsimWXD1_0	AUGUSTUS	start_codon	3071461	3071463	.	+	0	transcript_id "file_1_file_1_jg808.t1"; gene_id "file_1_file_1_jg808";
dsimWXD1_0	AUGUSTUS	CDS	3071461	3071946	0.62	+	0	transcript_id "file_1_file_1_jg808.t1"; gene_id "file_1_file_1_jg808";
dsimWXD1_0	AUGUSTUS	exon	3071461	3071946	.	+	.	transcript_id "file_1_file_1_jg808.t1"; gene_id "file_1_file_1_jg808";
dsimWXD1_0	AUGUSTUS	intron	3071947	3077274	.	+	.	transcript_id "file_1_file_1_jg808.t1"; gene_id "file_1_file_1_jg808";
dsimWXD1_0	AUGUSTUS	CDS	3077275	3077293	0.56	+	0	transcript_id "file_1_file_1_jg808.t1"; gene_id "file_1_file_1_jg808";
dsimWXD1_0	AUGUSTUS	exon	3077275	3077293	.	+	.	transcript_id "file_1_file_1_jg808.t1"; gene_id "file_1_file_1_jg808";
dsimWXD1_0	AUGUSTUS	intron	3077294	3077352	.	+	.	transcript_id "file_1_file_1_jg808.t1"; gene_id "file_1_file_1_jg808";
dsimWXD1_0	AUGUSTUS	transcript	3071461	3077390	.	+	.	transcript_id "file_1_file_1_jg808.t1"; gene_id "file_1_file_1_jg808"
dsimWXD1_0	AUGUSTUS	gene	3071461	3077390	.	+	.	jg808
dsimWXD1_0	AUGUSTUS	CDS	3077353	3077390	0.56	+	2	transcript_id "file_1_file_1_jg808.t1"; gene_id "file_1_file_1_jg808";
dsimWXD1_0	AUGUSTUS	exon	3077353	3077390	.	+	.	transcript_id "file_1_file_1_jg808.t1"; gene_id "file_1_file_1_jg808";
dsimWXD1_0	AUGUSTUS	stop_codon	3077388	3077390	.	+	0	transcript_id "file_1_file_1_jg808.t1"; gene_id "file_1_file_1_jg808";
dsimWXD1_5	GeneMark.hmm	stop_codon	1139496	1139498	.	-	0	gene_id "file_1_file_2_13531_g"; transcript_id "file_1_file_2_13531_t"; count "file_1_file_2_1_1";
dsimWXD1_5	GeneMark.hmm	CDS	1139496	1140400	.	-	2	gene_id "file_1_file_2_13531_g"; transcript_id "file_1_file_2_13531_t"; evidence "file_1_file_2_1_1"; cds_type "file_1_file_2_Terminal"; count "file_1_file_2_9_9"; anchored "file_1_file_2_1_1";
dsimWXD1_5	GeneMark.hmm	exon	1139496	1140400	0	-	.	gene_id "file_1_file_2_13531_g"; transcript_id "file_1_file_2_13531_t"; evidence "file_1_file_2_1_1"; cds_type "file_1_file_2_Terminal"; count "file_1_file_2_9_9"; anchored "file_1_file_2_1_1";
dsimWXD1_5	GeneMark.hmm	CDS	1140462	1140625	.	-	1	gene_id "file_1_file_2_13531_g"; transcript_id "file_1_file_2_13531_t"; evidence "file_1_file_2_1_1"; cds_type "file_1_file_2_Internal"; count "file_1_file_2_8_9"; anchored "file_1_file_2_1_1";
dsimWXD1_5	GeneMark.hmm	exon	1140462	1140625	0	-	.	gene_id "file_1_file_2_13531_g"; transcript_id "file_1_file_2_13531_t"; evidence "file_1_file_2_1_1"; cds_type "file_1_file_2_Internal"; count "file_1_file_2_8_9"; anchored "file_1_file_2_1_1";
dsimWXD1_5	GeneMark.hmm	CDS	1140682	1140843	.	-	1	gene_id "file_1_file_2_13531_g"; transcript_id "file_1_file_2_13531_t"; evidence "file_1_file_2_1_1"; cds_type "file_1_file_2_Internal"; count "file_1_file_2_7_9"; anchored "file_1_file_2_1_1";
dsimWXD1_5	GeneMark.hmm	exon	1140682	1140843	0	-	.	gene_id "file_1_file_2_13531_g"; transcript_id "file_1_file_2_13531_t"; evidence "file_1_file_2_1_1"; cds_type "file_1_file_2_Internal"; count "file_1_file_2_7_9"; anchored "file_1_file_2_1_1";
dsimWXD1_5	GeneMark.hmm	CDS	1140900	1141042	.	-	0	gene_id "file_1_file_2_13531_g"; transcript_id "file_1_file_2_13531_t"; evidence "file_1_file_2_1_1"; cds_type "file_1_file_2_Internal"; count "file_1_file_2_6_9"; anchored "file_1_file_2_1_1";
dsimWXD1_5	GeneMark.hmm	exon	1140900	1141042	0	-	.	gene_id "file_1_file_2_13531_g"; transcript_id "file_1_file_2_13531_t"; evidence "file_1_file_2_1_1"; cds_type "file_1_file_2_Internal"; count "file_1_file_2_6_9"; anchored "file_1_file_2_1_1";
dsimWXD1_5	GeneMark.hmm	CDS	1141108	1141313	.	-	2	gene_id "file_1_file_2_13531_g"; transcript_id "file_1_file_2_13531_t"; evidence "file_1_file_2_1_1"; cds_type "file_1_file_2_Internal"; count "file_1_file_2_5_9"; anchored "file_1_file_2_1_1";
dsimWXD1_5	GeneMark.hmm	exon	1141108	1141313	0	-	.	gene_id "file_1_file_2_13531_g"; transcript_id "file_1_file_2_13531_t"; evidence "file_1_file_2_1_1"; cds_type "file_1_file_2_Internal"; count "file_1_file_2_5_9"; anchored "file_1_file_2_1_1";
dsimWXD1_5	GeneMark.hmm	CDS	1141377	1142072	.	-	2	gene_id "file_1_file_2_13531_g"; transcript_id "file_1_file_2_13531_t"; evidence "file_1_file_2_1_1"; cds_type "file_1_file_2_Internal"; count "file_1_file_2_4_9"; anchored "file_1_file_2_1_1";
dsimWXD1_5	GeneMark.hmm	exon	1141377	1142072	0	-	.	gene_id "file_1_file_2_13531_g"; transcript_id "file_1_file_2_13531_t"; evidence "file_1_file_2_1_1"; cds_type "file_1_file_2_Internal"; count "file_1_file_2_4_9"; anchored "file_1_file_2_1_1";
dsimWXD1_5	GeneMark.hmm	CDS	1142136	1142313	.	-	0	gene_id "file_1_file_2_13531_g"; transcript_id "file_1_file_2_13531_t"; evidence "file_1_file_2_1_1"; cds_type "file_1_file_2_Internal"; count "file_1_file_2_3_9"; anchored "file_1_file_2_1_1";
dsimWXD1_5	GeneMark.hmm	exon	1142136	1142313	0	-	.	gene_id "file_1_file_2_13531_g"; transcript_id "file_1_file_2_13531_t"; evidence "file_1_file_2_1_1"; cds_type "file_1_file_2_Internal"; count "file_1_file_2_3_9"; anchored "file_1_file_2_1_1";
dsimWXD1_5	GeneMark.hmm	CDS	1142374	1143342	.	-	0	gene_id "file_1_file_2_13531_g"; transcript_id "file_1_file_2_13531_t"; evidence "file_1_file_2_1_1"; cds_type "file_1_file_2_Internal"; count "file_1_file_2_2_9"; anchored "file_1_file_2_1_1";
dsimWXD1_5	GeneMark.hmm	exon	1142374	1143342	0	-	.	gene_id "file_1_file_2_13531_g"; transcript_id "file_1_file_2_13531_t"; evidence "file_1_file_2_1_1"; cds_type "file_1_file_2_Internal"; count "file_1_file_2_2_9"; anchored "file_1_file_2_1_1";
dsimWXD1_5	GeneMark.hmm	CDS	1144073	1144117	.	-	0	gene_id "file_1_file_2_13531_g"; transcript_id "file_1_file_2_13531_t"; evidence "file_1_file_2_1_1"; cds_type "file_1_file_2_Initial"; count "file_1_file_2_1_9"; anchored "file_1_file_2_1_1";
dsimWXD1_5	GeneMark.hmm	exon	1144073	1144117	0	-	.	gene_id "file_1_file_2_13531_g"; transcript_id "file_1_file_2_13531_t"; evidence "file_1_file_2_1_1"; cds_type "file_1_file_2_Initial"; count "file_1_file_2_1_9"; anchored "file_1_file_2_1_1";
dsimWXD1_5	GeneMark.hmm	start_codon	1144115	1144117	.	-	0	gene_id "file_1_file_2_13531_g"; transcript_id "file_1_file_2_13531_t"; count "file_1_file_2_1_1";
dsimWXD1_1	AUGUSTUS	start_codon	18995186	18995188	.	+	0	transcript_id "file_1_file_1_jg11792.t1"; gene_id "file_1_file_1_jg11792";
dsimWXD1_1	AUGUSTUS	CDS	18995186	18995215	1	+	0	transcript_id "file_1_file_1_jg11792.t1"; gene_id "file_1_file_1_jg11792";
dsimWXD1_1	AUGUSTUS	exon	18995186	18995215	.	+	.	transcript_id "file_1_file_1_jg11792.t1"; gene_id "file_1_file_1_jg11792";
dsimWXD1_1	AUGUSTUS	intron	18995216	18996163	.	+	.	transcript_id "file_1_file_1_jg11792.t1"; gene_id "file_1_file_1_jg11792";
dsimWXD1_1	AUGUSTUS	CDS	18996164	18996249	1	+	0	transcript_id "file_1_file_1_jg11792.t1"; gene_id "file_1_file_1_jg11792";
dsimWXD1_1	AUGUSTUS	exon	18996164	18996249	.	+	.	transcript_id "file_1_file_1_jg11792.t1"; gene_id "file_1_file_1_jg11792";
dsimWXD1_1	AUGUSTUS	intron	18996250	18996306	.	+	.	transcript_id "file_1_file_1_jg11792.t1"; gene_id "file_1_file_1_jg11792";
dsimWXD1_1	AUGUSTUS	transcript	18995186	18996424	.	+	.	transcript_id "file_1_file_1_jg11792.t1"; gene_id "file_1_file_1_jg11792"
dsimWXD1_1	AUGUSTUS	gene	18995186	18996424	.	+	.	jg11792
dsimWXD1_1	AUGUSTUS	CDS	18996307	18996424	1	+	1	transcript_id "file_1_file_1_jg11792.t1"; gene_id "file_1_file_1_jg11792";
dsimWXD1_1	AUGUSTUS	exon	18996307	18996424	.	+	.	transcript_id "file_1_file_1_jg11792.t1"; gene_id "file_1_file_1_jg11792";
dsimWXD1_1	AUGUSTUS	stop_codon	18996422	18996424	.	+	0	transcript_id "file_1_file_1_jg11792.t1"; gene_id "file_1_file_1_jg11792";
dsimWXD1_2	AUGUSTUS	start_codon	7366240	7366242	.	+	0	transcript_id "file_1_file_1_jg13490.t1"; gene_id "file_1_file_1_jg13490";
dsimWXD1_2	AUGUSTUS	CDS	7366240	7366793	1	+	0	transcript_id "file_1_file_1_jg13490.t1"; gene_id "file_1_file_1_jg13490";
dsimWXD1_2	AUGUSTUS	exon	7366240	7366793	.	+	.	transcript_id "file_1_file_1_jg13490.t1"; gene_id "file_1_file_1_jg13490";
dsimWXD1_2	AUGUSTUS	intron	7366794	7366854	.	+	.	transcript_id "file_1_file_1_jg13490.t1"; gene_id "file_1_file_1_jg13490";
dsimWXD1_2	AUGUSTUS	CDS	7366855	7367115	1	+	1	transcript_id "file_1_file_1_jg13490.t1"; gene_id "file_1_file_1_jg13490";
dsimWXD1_2	AUGUSTUS	exon	7366855	7367115	.	+	.	transcript_id "file_1_file_1_jg13490.t1"; gene_id "file_1_file_1_jg13490";
dsimWXD1_2	AUGUSTUS	intron	7367116	7367175	.	+	.	transcript_id "file_1_file_1_jg13490.t1"; gene_id "file_1_file_1_jg13490";
dsimWXD1_2	AUGUSTUS	CDS	7367176	7367380	1	+	1	transcript_id "file_1_file_1_jg13490.t1"; gene_id "file_1_file_1_jg13490";
dsimWXD1_2	AUGUSTUS	exon	7367176	7367380	.	+	.	transcript_id "file_1_file_1_jg13490.t1"; gene_id "file_1_file_1_jg13490";
dsimWXD1_2	AUGUSTUS	intron	7367381	7367428	.	+	.	transcript_id "file_1_file_1_jg13490.t1"; gene_id "file_1_file_1_jg13490";
dsimWXD1_2	AUGUSTUS	CDS	7367429	7367699	1	+	0	transcript_id "file_1_file_1_jg13490.t1"; gene_id "file_1_file_1_jg13490";
dsimWXD1_2	AUGUSTUS	exon	7367429	7367699	.	+	.	transcript_id "file_1_file_1_jg13490.t1"; gene_id "file_1_file_1_jg13490";
dsimWXD1_2	AUGUSTUS	intron	7367700	7367754	.	+	.	transcript_id "file_1_file_1_jg13490.t1"; gene_id "file_1_file_1_jg13490";
dsimWXD1_2	AUGUSTUS	CDS	7367755	7368013	1	+	2	transcript_id "file_1_file_1_jg13490.t1"; gene_id "file_1_file_1_jg13490";
dsimWXD1_2	AUGUSTUS	exon	7367755	7368013	.	+	.	transcript_id "file_1_file_1_jg13490.t1"; gene_id "file_1_file_1_jg13490";
dsimWXD1_2	AUGUSTUS	intron	7368014	7368107	.	+	.	transcript_id "file_1_file_1_jg13490.t1"; gene_id "file_1_file_1_jg13490";
dsimWXD1_2	AUGUSTUS	transcript	7366240	7368354	.	+	.	transcript_id "file_1_file_1_jg13490.t1"; gene_id "file_1_file_1_jg13490"
dsimWXD1_2	AUGUSTUS	gene	7366240	7368354	.	+	.	jg13490
dsimWXD1_2	AUGUSTUS	CDS	7368108	7368354	1	+	1	transcript_id "file_1_file_1_jg13490.t1"; gene_id "file_1_file_1_jg13490";
dsimWXD1_2	AUGUSTUS	exon	7368108	7368354	.	+	.	transcript_id "file_1_file_1_jg13490.t1"; gene_id "file_1_file_1_jg13490";
dsimWXD1_2	AUGUSTUS	stop_codon	7368352	7368354	.	+	0	transcript_id "file_1_file_1_jg13490.t1"; gene_id "file_1_file_1_jg13490";
dsimWXD1_0	AUGUSTUS	stop_codon	12206690	12206692	.	-	0	transcript_id "file_1_file_1_jg2040.t1"; gene_id "file_1_file_1_jg2040";
dsimWXD1_0	AUGUSTUS	CDS	12206690	12206916	1	-	2	transcript_id "file_1_file_1_jg2040.t1"; gene_id "file_1_file_1_jg2040";
dsimWXD1_0	AUGUSTUS	exon	12206690	12206916	.	-	.	transcript_id "file_1_file_1_jg2040.t1"; gene_id "file_1_file_1_jg2040";
dsimWXD1_0	AUGUSTUS	intron	12206917	12207289	.	-	.	transcript_id "file_1_file_1_jg2040.t1"; gene_id "file_1_file_1_jg2040";
dsimWXD1_0	AUGUSTUS	CDS	12207290	12207475	1	-	2	transcript_id "file_1_file_1_jg2040.t1"; gene_id "file_1_file_1_jg2040";
dsimWXD1_0	AUGUSTUS	exon	12207290	12207475	.	-	.	transcript_id "file_1_file_1_jg2040.t1"; gene_id "file_1_file_1_jg2040";
dsimWXD1_0	AUGUSTUS	intron	12207476	12207594	.	-	.	transcript_id "file_1_file_1_jg2040.t1"; gene_id "file_1_file_1_jg2040";
dsimWXD1_0	AUGUSTUS	transcript	12206690	12207646	.	-	.	transcript_id "file_1_file_1_jg2040.t1"; gene_id "file_1_file_1_jg2040"
dsimWXD1_0	AUGUSTUS	gene	12206690	12207646	.	-	.	jg2040
dsimWXD1_0	AUGUSTUS	CDS	12207595	12207646	1	-	0	transcript_id "file_1_file_1_jg2040.t1"; gene_id "file_1_file_1_jg2040";
dsimWXD1_0	AUGUSTUS	exon	12207595	12207646	.	-	.	transcript_id "file_1_file_1_jg2040.t1"; gene_id "file_1_file_1_jg2040";
dsimWXD1_0	AUGUSTUS	start_codon	12207644	12207646	.	-	0	transcript_id "file_1_file_1_jg2040.t1"; gene_id "file_1_file_1_jg2040";
dsimWXD1_1	AUGUSTUS	stop_codon	19124736	19124738	.	-	0	transcript_id "file_1_file_1_jg11819.t1"; gene_id "file_1_file_1_jg11819";
dsimWXD1_1	AUGUSTUS	CDS	19124736	19124893	1	-	2	transcript_id "file_1_file_1_jg11819.t1"; gene_id "file_1_file_1_jg11819";
dsimWXD1_1	AUGUSTUS	exon	19124736	19124893	.	-	.	transcript_id "file_1_file_1_jg11819.t1"; gene_id "file_1_file_1_jg11819";
dsimWXD1_1	AUGUSTUS	intron	19124894	19124950	.	-	.	transcript_id "file_1_file_1_jg11819.t1"; gene_id "file_1_file_1_jg11819";
dsimWXD1_1	AUGUSTUS	CDS	19124951	19125328	1	-	2	transcript_id "file_1_file_1_jg11819.t1"; gene_id "file_1_file_1_jg11819";
dsimWXD1_1	AUGUSTUS	exon	19124951	19125328	.	-	.	transcript_id "file_1_file_1_jg11819.t1"; gene_id "file_1_file_1_jg11819";
dsimWXD1_1	AUGUSTUS	intron	19125329	19125660	.	-	.	transcript_id "file_1_file_1_jg11819.t1"; gene_id "file_1_file_1_jg11819";
dsimWXD1_1	AUGUSTUS	transcript	19124736	19125844	.	-	.	transcript_id "file_1_file_1_jg11819.t1"; gene_id "file_1_file_1_jg11819"
dsimWXD1_1	AUGUSTUS	gene	19124736	19125844	.	-	.	jg11819
dsimWXD1_1	AUGUSTUS	CDS	19125661	19125844	1	-	0	transcript_id "file_1_file_1_jg11819.t1"; gene_id "file_1_file_1_jg11819";
dsimWXD1_1	AUGUSTUS	exon	19125661	19125844	.	-	.	transcript_id "file_1_file_1_jg11819.t1"; gene_id "file_1_file_1_jg11819";
dsimWXD1_1	AUGUSTUS	start_codon	19125842	19125844	.	-	0	transcript_id "file_1_file_1_jg11819.t1"; gene_id "file_1_file_1_jg11819";
dsimWXD1_0	AUGUSTUS	start_codon	11180129	11180131	.	+	0	transcript_id "file_1_file_1_jg1932.t1"; gene_id "file_1_file_1_jg1932";
dsimWXD1_0	AUGUSTUS	CDS	11180129	11180225	1	+	0	transcript_id "file_1_file_1_jg1932.t1"; gene_id "file_1_file_1_jg1932";
dsimWXD1_0	AUGUSTUS	exon	11180129	11180225	.	+	.	transcript_id "file_1_file_1_jg1932.t1"; gene_id "file_1_file_1_jg1932";
dsimWXD1_0	AUGUSTUS	intron	11180226	11180289	.	+	.	transcript_id "file_1_file_1_jg1932.t1"; gene_id "file_1_file_1_jg1932";
dsimWXD1_0	AUGUSTUS	CDS	11180290	11180392	1	+	2	transcript_id "file_1_file_1_jg1932.t1"; gene_id "file_1_file_1_jg1932";
dsimWXD1_0	AUGUSTUS	exon	11180290	11180392	.	+	.	transcript_id "file_1_file_1_jg1932.t1"; gene_id "file_1_file_1_jg1932";
dsimWXD1_0	AUGUSTUS	intron	11180393	11180445	.	+	.	transcript_id "file_1_file_1_jg1932.t1"; gene_id "file_1_file_1_jg1932";
dsimWXD1_0	AUGUSTUS	CDS	11180446	11180937	1	+	1	transcript_id "file_1_file_1_jg1932.t1"; gene_id "file_1_file_1_jg1932";
dsimWXD1_0	AUGUSTUS	exon	11180446	11180937	.	+	.	transcript_id "file_1_file_1_jg1932.t1"; gene_id "file_1_file_1_jg1932";
dsimWXD1_0	AUGUSTUS	intron	11180938	11180993	.	+	.	transcript_id "file_1_file_1_jg1932.t1"; gene_id "file_1_file_1_jg1932";
dsimWXD1_0	AUGUSTUS	CDS	11180994	11181175	1	+	1	transcript_id "file_1_file_1_jg1932.t1"; gene_id "file_1_file_1_jg1932";
dsimWXD1_0	AUGUSTUS	exon	11180994	11181175	.	+	.	transcript_id "file_1_file_1_jg1932.t1"; gene_id "file_1_file_1_jg1932";
dsimWXD1_0	AUGUSTUS	intron	11181176	11181248	.	+	.	transcript_id "file_1_file_1_jg1932.t1"; gene_id "file_1_file_1_jg1932";
dsimWXD1_0	AUGUSTUS	CDS	11181249	11181658	1	+	2	transcript_id "file_1_file_1_jg1932.t1"; gene_id "file_1_file_1_jg1932";
dsimWXD1_0	AUGUSTUS	exon	11181249	11181658	.	+	.	transcript_id "file_1_file_1_jg1932.t1"; gene_id "file_1_file_1_jg1932";
dsimWXD1_0	AUGUSTUS	intron	11181659	11181730	.	+	.	transcript_id "file_1_file_1_jg1932.t1"; gene_id "file_1_file_1_jg1932";
dsimWXD1_0	AUGUSTUS	CDS	11181731	11182397	1	+	0	transcript_id "file_1_file_1_jg1932.t1"; gene_id "file_1_file_1_jg1932";
dsimWXD1_0	AUGUSTUS	exon	11181731	11182397	.	+	.	transcript_id "file_1_file_1_jg1932.t1"; gene_id "file_1_file_1_jg1932";
dsimWXD1_0	AUGUSTUS	intron	11182398	11182463	.	+	.	transcript_id "file_1_file_1_jg1932.t1"; gene_id "file_1_file_1_jg1932";
dsimWXD1_0	AUGUSTUS	CDS	11182464	11182569	1	+	2	transcript_id "file_1_file_1_jg1932.t1"; gene_id "file_1_file_1_jg1932";
dsimWXD1_0	AUGUSTUS	exon	11182464	11182569	.	+	.	transcript_id "file_1_file_1_jg1932.t1"; gene_id "file_1_file_1_jg1932";
dsimWXD1_0	AUGUSTUS	intron	11182570	11182637	.	+	.	transcript_id "file_1_file_1_jg1932.t1"; gene_id "file_1_file_1_jg1932";
dsimWXD1_0	AUGUSTUS	CDS	11182638	11182799	1	+	1	transcript_id "file_1_file_1_jg1932.t1"; gene_id "file_1_file_1_jg1932";
dsimWXD1_0	AUGUSTUS	exon	11182638	11182799	.	+	.	transcript_id "file_1_file_1_jg1932.t1"; gene_id "file_1_file_1_jg1932";
dsimWXD1_0	AUGUSTUS	intron	11182800	11182856	.	+	.	transcript_id "file_1_file_1_jg1932.t1"; gene_id "file_1_file_1_jg1932";
dsimWXD1_0	AUGUSTUS	CDS	11182857	11183099	1	+	1	transcript_id "file_1_file_1_jg1932.t1"; gene_id "file_1_file_1_jg1932";
dsimWXD1_0	AUGUSTUS	exon	11182857	11183099	.	+	.	transcript_id "file_1_file_1_jg1932.t1"; gene_id "file_1_file_1_jg1932";
dsimWXD1_0	AUGUSTUS	intron	11183100	11183154	.	+	.	transcript_id "file_1_file_1_jg1932.t1"; gene_id "file_1_file_1_jg1932";
dsimWXD1_0	AUGUSTUS	CDS	11183155	11183273	1	+	1	transcript_id "file_1_file_1_jg1932.t1"; gene_id "file_1_file_1_jg1932";
dsimWXD1_0	AUGUSTUS	exon	11183155	11183273	.	+	.	transcript_id "file_1_file_1_jg1932.t1"; gene_id "file_1_file_1_jg1932";
dsimWXD1_0	AUGUSTUS	intron	11183274	11183329	.	+	.	transcript_id "file_1_file_1_jg1932.t1"; gene_id "file_1_file_1_jg1932";
dsimWXD1_0	AUGUSTUS	CDS	11183330	11183944	0.72	+	2	transcript_id "file_1_file_1_jg1932.t1"; gene_id "file_1_file_1_jg1932";
dsimWXD1_0	AUGUSTUS	exon	11183330	11183944	.	+	.	transcript_id "file_1_file_1_jg1932.t1"; gene_id "file_1_file_1_jg1932";
dsimWXD1_0	AUGUSTUS	intron	11183945	11184002	.	+	.	transcript_id "file_1_file_1_jg1932.t1"; gene_id "file_1_file_1_jg1932";
dsimWXD1_0	AUGUSTUS	CDS	11184003	11184524	1	+	2	transcript_id "file_1_file_1_jg1932.t1"; gene_id "file_1_file_1_jg1932";
dsimWXD1_0	AUGUSTUS	exon	11184003	11184524	.	+	.	transcript_id "file_1_file_1_jg1932.t1"; gene_id "file_1_file_1_jg1932";
dsimWXD1_0	AUGUSTUS	intron	11184525	11184580	.	+	.	transcript_id "file_1_file_1_jg1932.t1"; gene_id "file_1_file_1_jg1932";
dsimWXD1_0	AUGUSTUS	CDS	11184581	11184978	1	+	2	transcript_id "file_1_file_1_jg1932.t1"; gene_id "file_1_file_1_jg1932";
dsimWXD1_0	AUGUSTUS	exon	11184581	11184978	.	+	.	transcript_id "file_1_file_1_jg1932.t1"; gene_id "file_1_file_1_jg1932";
dsimWXD1_0	AUGUSTUS	intron	11184979	11185051	.	+	.	transcript_id "file_1_file_1_jg1932.t1"; gene_id "file_1_file_1_jg1932";
dsimWXD1_0	AUGUSTUS	transcript	11180129	11185171	.	+	.	transcript_id "file_1_file_1_jg1932.t1"; gene_id "file_1_file_1_jg1932"
dsimWXD1_0	AUGUSTUS	gene	11180129	11185171	.	+	.	jg1932
dsimWXD1_0	AUGUSTUS	CDS	11185052	11185171	1	+	0	transcript_id "file_1_file_1_jg1932.t1"; gene_id "file_1_file_1_jg1932";
dsimWXD1_0	AUGUSTUS	exon	11185052	11185171	.	+	.	transcript_id "file_1_file_1_jg1932.t1"; gene_id "file_1_file_1_jg1932";
dsimWXD1_0	AUGUSTUS	stop_codon	11185169	11185171	.	+	0	transcript_id "file_1_file_1_jg1932.t1"; gene_id "file_1_file_1_jg1932";
dsimWXD1_5	AUGUSTUS	stop_codon	14112262	14112264	.	-	0	transcript_id "file_1_file_1_jg8465.t1"; gene_id "file_1_file_1_jg8465";
dsimWXD1_5	AUGUSTUS	CDS	14112262	14112403	1	-	1	transcript_id "file_1_file_1_jg8465.t1"; gene_id "file_1_file_1_jg8465";
dsimWXD1_5	AUGUSTUS	exon	14112262	14112403	.	-	.	transcript_id "file_1_file_1_jg8465.t1"; gene_id "file_1_file_1_jg8465";
dsimWXD1_5	AUGUSTUS	intron	14112404	14112520	.	-	.	transcript_id "file_1_file_1_jg8465.t1"; gene_id "file_1_file_1_jg8465";
dsimWXD1_5	AUGUSTUS	CDS	14112521	14112893	1	-	2	transcript_id "file_1_file_1_jg8465.t1"; gene_id "file_1_file_1_jg8465";
dsimWXD1_5	AUGUSTUS	exon	14112521	14112893	.	-	.	transcript_id "file_1_file_1_jg8465.t1"; gene_id "file_1_file_1_jg8465";
dsimWXD1_5	AUGUSTUS	intron	14112894	14114920	.	-	.	transcript_id "file_1_file_1_jg8465.t1"; gene_id "file_1_file_1_jg8465";
dsimWXD1_5	AUGUSTUS	CDS	14114921	14114986	1	-	2	transcript_id "file_1_file_1_jg8465.t1"; gene_id "file_1_file_1_jg8465";
dsimWXD1_5	AUGUSTUS	exon	14114921	14114986	.	-	.	transcript_id "file_1_file_1_jg8465.t1"; gene_id "file_1_file_1_jg8465";
dsimWXD1_5	AUGUSTUS	intron	14114987	14118860	.	-	.	transcript_id "file_1_file_1_jg8465.t1"; gene_id "file_1_file_1_jg8465";
dsimWXD1_5	AUGUSTUS	CDS	14118861	14119013	1	-	2	transcript_id "file_1_file_1_jg8465.t1"; gene_id "file_1_file_1_jg8465";
dsimWXD1_5	AUGUSTUS	exon	14118861	14119013	.	-	.	transcript_id "file_1_file_1_jg8465.t1"; gene_id "file_1_file_1_jg8465";
dsimWXD1_5	AUGUSTUS	intron	14119014	14119109	.	-	.	transcript_id "file_1_file_1_jg8465.t1"; gene_id "file_1_file_1_jg8465";
dsimWXD1_5	AUGUSTUS	CDS	14119110	14119259	1	-	2	transcript_id "file_1_file_1_jg8465.t1"; gene_id "file_1_file_1_jg8465";
dsimWXD1_5	AUGUSTUS	exon	14119110	14119259	.	-	.	transcript_id "file_1_file_1_jg8465.t1"; gene_id "file_1_file_1_jg8465";
dsimWXD1_5	AUGUSTUS	intron	14119260	14129114	.	-	.	transcript_id "file_1_file_1_jg8465.t1"; gene_id "file_1_file_1_jg8465";
dsimWXD1_5	AUGUSTUS	CDS	14129115	14129303	1	-	2	transcript_id "file_1_file_1_jg8465.t1"; gene_id "file_1_file_1_jg8465";
dsimWXD1_5	AUGUSTUS	exon	14129115	14129303	.	-	.	transcript_id "file_1_file_1_jg8465.t1"; gene_id "file_1_file_1_jg8465";
dsimWXD1_5	AUGUSTUS	intron	14129304	14154819	.	-	.	transcript_id "file_1_file_1_jg8465.t1"; gene_id "file_1_file_1_jg8465";
dsimWXD1_5	AUGUSTUS	transcript	14112262	14155921	.	-	.	transcript_id "file_1_file_1_jg8465.t1"; gene_id "file_1_file_1_jg8465"
dsimWXD1_5	AUGUSTUS	gene	14112262	14155921	.	-	.	jg8465
dsimWXD1_5	AUGUSTUS	CDS	14154820	14155921	1	-	0	transcript_id "file_1_file_1_jg8465.t1"; gene_id "file_1_file_1_jg8465";
dsimWXD1_5	AUGUSTUS	exon	14154820	14155921	.	-	.	transcript_id "file_1_file_1_jg8465.t1"; gene_id "file_1_file_1_jg8465";
dsimWXD1_5	AUGUSTUS	start_codon	14155919	14155921	.	-	0	transcript_id "file_1_file_1_jg8465.t1"; gene_id "file_1_file_1_jg8465";
dsimWXD1_5	AUGUSTUS	start_codon	19623501	19623503	.	+	0	transcript_id "file_1_file_1_jg9159.t1"; gene_id "file_1_file_1_jg9159";
dsimWXD1_5	AUGUSTUS	CDS	19623501	19623524	1	+	0	transcript_id "file_1_file_1_jg9159.t1"; gene_id "file_1_file_1_jg9159";
dsimWXD1_5	AUGUSTUS	exon	19623501	19623524	.	+	.	transcript_id "file_1_file_1_jg9159.t1"; gene_id "file_1_file_1_jg9159";
dsimWXD1_5	AUGUSTUS	intron	19623525	19624492	.	+	.	transcript_id "file_1_file_1_jg9159.t1"; gene_id "file_1_file_1_jg9159";
dsimWXD1_5	AUGUSTUS	CDS	19624493	19624697	1	+	0	transcript_id "file_1_file_1_jg9159.t1"; gene_id "file_1_file_1_jg9159";
dsimWXD1_5	AUGUSTUS	exon	19624493	19624697	.	+	.	transcript_id "file_1_file_1_jg9159.t1"; gene_id "file_1_file_1_jg9159";
dsimWXD1_5	AUGUSTUS	intron	19624698	19625262	.	+	.	transcript_id "file_1_file_1_jg9159.t1"; gene_id "file_1_file_1_jg9159";
dsimWXD1_5	AUGUSTUS	CDS	19625263	19625420	1	+	2	transcript_id "file_1_file_1_jg9159.t1"; gene_id "file_1_file_1_jg9159";
dsimWXD1_5	AUGUSTUS	exon	19625263	19625420	.	+	.	transcript_id "file_1_file_1_jg9159.t1"; gene_id "file_1_file_1_jg9159";
dsimWXD1_5	AUGUSTUS	intron	19625421	19625524	.	+	.	transcript_id "file_1_file_1_jg9159.t1"; gene_id "file_1_file_1_jg9159";
dsimWXD1_5	AUGUSTUS	CDS	19625525	19626452	1	+	0	transcript_id "file_1_file_1_jg9159.t1"; gene_id "file_1_file_1_jg9159";
dsimWXD1_5	AUGUSTUS	exon	19625525	19626452	.	+	.	transcript_id "file_1_file_1_jg9159.t1"; gene_id "file_1_file_1_jg9159";
dsimWXD1_5	AUGUSTUS	intron	19626453	19626979	.	+	.	transcript_id "file_1_file_1_jg9159.t1"; gene_id "file_1_file_1_jg9159";
dsimWXD1_5	AUGUSTUS	transcript	19623501	19627899	.	+	.	transcript_id "file_1_file_1_jg9159.t1"; gene_id "file_1_file_1_jg9159"
dsimWXD1_5	AUGUSTUS	gene	19623501	19627899	.	+	.	jg9159
dsimWXD1_5	AUGUSTUS	CDS	19626980	19627899	1	+	2	transcript_id "file_1_file_1_jg9159.t1"; gene_id "file_1_file_1_jg9159";
dsimWXD1_5	AUGUSTUS	exon	19626980	19627899	.	+	.	transcript_id "file_1_file_1_jg9159.t1"; gene_id "file_1_file_1_jg9159";
dsimWXD1_5	AUGUSTUS	stop_codon	19627897	19627899	.	+	0	transcript_id "file_1_file_1_jg9159.t1"; gene_id "file_1_file_1_jg9159";
dsimWXD1_3	AUGUSTUS	start_codon	1605020	1605022	.	+	0	transcript_id "file_1_file_1_jg3302.t1"; gene_id "file_1_file_1_jg3302";
dsimWXD1_3	AUGUSTUS	CDS	1605020	1605286	1	+	0	transcript_id "file_1_file_1_jg3302.t1"; gene_id "file_1_file_1_jg3302";
dsimWXD1_3	AUGUSTUS	exon	1605020	1605286	.	+	.	transcript_id "file_1_file_1_jg3302.t1"; gene_id "file_1_file_1_jg3302";
dsimWXD1_3	AUGUSTUS	intron	1605287	1605514	.	+	.	transcript_id "file_1_file_1_jg3302.t1"; gene_id "file_1_file_1_jg3302";
dsimWXD1_3	AUGUSTUS	CDS	1605515	1605617	1	+	0	transcript_id "file_1_file_1_jg3302.t1"; gene_id "file_1_file_1_jg3302";
dsimWXD1_3	AUGUSTUS	exon	1605515	1605617	.	+	.	transcript_id "file_1_file_1_jg3302.t1"; gene_id "file_1_file_1_jg3302";
dsimWXD1_3	AUGUSTUS	intron	1605618	1605684	.	+	.	transcript_id "file_1_file_1_jg3302.t1"; gene_id "file_1_file_1_jg3302";
dsimWXD1_3	AUGUSTUS	CDS	1605685	1606259	1	+	2	transcript_id "file_1_file_1_jg3302.t1"; gene_id "file_1_file_1_jg3302";
dsimWXD1_3	AUGUSTUS	exon	1605685	1606259	.	+	.	transcript_id "file_1_file_1_jg3302.t1"; gene_id "file_1_file_1_jg3302";
dsimWXD1_3	AUGUSTUS	intron	1606260	1606333	.	+	.	transcript_id "file_1_file_1_jg3302.t1"; gene_id "file_1_file_1_jg3302";
dsimWXD1_3	AUGUSTUS	transcript	1605020	1607077	.	+	.	transcript_id "file_1_file_1_jg3302.t1"; gene_id "file_1_file_1_jg3302"
dsimWXD1_3	AUGUSTUS	gene	1605020	1607077	.	+	.	jg3302
dsimWXD1_3	AUGUSTUS	CDS	1606334	1607077	1	+	0	transcript_id "file_1_file_1_jg3302.t1"; gene_id "file_1_file_1_jg3302";
dsimWXD1_3	AUGUSTUS	exon	1606334	1607077	.	+	.	transcript_id "file_1_file_1_jg3302.t1"; gene_id "file_1_file_1_jg3302";
dsimWXD1_3	AUGUSTUS	stop_codon	1607075	1607077	.	+	0	transcript_id "file_1_file_1_jg3302.t1"; gene_id "file_1_file_1_jg3302";
dsimWXD1_2	AUGUSTUS	stop_codon	18669401	18669403	.	-	0	transcript_id "file_1_file_1_jg14842.t1"; gene_id "file_1_file_1_jg14842";
dsimWXD1_2	AUGUSTUS	CDS	18669401	18669751	1	-	0	transcript_id "file_1_file_1_jg14842.t1"; gene_id "file_1_file_1_jg14842";
dsimWXD1_2	AUGUSTUS	exon	18669401	18669751	.	-	.	transcript_id "file_1_file_1_jg14842.t1"; gene_id "file_1_file_1_jg14842";
dsimWXD1_2	AUGUSTUS	intron	18669752	18669818	.	-	.	transcript_id "file_1_file_1_jg14842.t1"; gene_id "file_1_file_1_jg14842";
dsimWXD1_2	AUGUSTUS	transcript	18669401	18669995	.	-	.	transcript_id "file_1_file_1_jg14842.t1"; gene_id "file_1_file_1_jg14842"
dsimWXD1_2	AUGUSTUS	gene	18669401	18669995	.	-	.	jg14842
dsimWXD1_2	AUGUSTUS	CDS	18669819	18669995	0.84	-	0	transcript_id "file_1_file_1_jg14842.t1"; gene_id "file_1_file_1_jg14842";
dsimWXD1_2	AUGUSTUS	exon	18669819	18669995	.	-	.	transcript_id "file_1_file_1_jg14842.t1"; gene_id "file_1_file_1_jg14842";
dsimWXD1_2	AUGUSTUS	start_codon	18669993	18669995	.	-	0	transcript_id "file_1_file_1_jg14842.t1"; gene_id "file_1_file_1_jg14842";
dsimWXD1_3	AUGUSTUS	start_codon	23788707	23788709	.	+	0	transcript_id "file_1_file_1_jg6221.t1"; gene_id "file_1_file_1_jg6221";
dsimWXD1_3	AUGUSTUS	CDS	23788707	23788794	1	+	0	transcript_id "file_1_file_1_jg6221.t1"; gene_id "file_1_file_1_jg6221";
dsimWXD1_3	AUGUSTUS	exon	23788707	23788794	.	+	.	transcript_id "file_1_file_1_jg6221.t1"; gene_id "file_1_file_1_jg6221";
dsimWXD1_3	AUGUSTUS	intron	23788795	23788842	.	+	.	transcript_id "file_1_file_1_jg6221.t1"; gene_id "file_1_file_1_jg6221";
dsimWXD1_3	AUGUSTUS	CDS	23788843	23789028	1	+	2	transcript_id "file_1_file_1_jg6221.t1"; gene_id "file_1_file_1_jg6221";
dsimWXD1_3	AUGUSTUS	exon	23788843	23789028	.	+	.	transcript_id "file_1_file_1_jg6221.t1"; gene_id "file_1_file_1_jg6221";
dsimWXD1_3	AUGUSTUS	intron	23789029	23789091	.	+	.	transcript_id "file_1_file_1_jg6221.t1"; gene_id "file_1_file_1_jg6221";
dsimWXD1_3	AUGUSTUS	transcript	23788707	23789621	.	+	.	transcript_id "file_1_file_1_jg6221.t1"; gene_id "file_1_file_1_jg6221"
dsimWXD1_3	AUGUSTUS	gene	23788707	23789621	.	+	.	jg6221
dsimWXD1_3	AUGUSTUS	CDS	23789092	23789621	1	+	2	transcript_id "file_1_file_1_jg6221.t1"; gene_id "file_1_file_1_jg6221";
dsimWXD1_3	AUGUSTUS	exon	23789092	23789621	.	+	.	transcript_id "file_1_file_1_jg6221.t1"; gene_id "file_1_file_1_jg6221";
dsimWXD1_3	AUGUSTUS	stop_codon	23789619	23789621	.	+	0	transcript_id "file_1_file_1_jg6221.t1"; gene_id "file_1_file_1_jg6221";
dsimWXD1_3	AUGUSTUS	start_codon	14647185	14647187	.	+	0	transcript_id "file_1_file_1_jg4909.t1"; gene_id "file_1_file_1_jg4909";
dsimWXD1_3	AUGUSTUS	CDS	14647185	14647607	1	+	0	transcript_id "file_1_file_1_jg4909.t1"; gene_id "file_1_file_1_jg4909";
dsimWXD1_3	AUGUSTUS	exon	14647185	14647607	.	+	.	transcript_id "file_1_file_1_jg4909.t1"; gene_id "file_1_file_1_jg4909";
dsimWXD1_3	AUGUSTUS	intron	14647608	14647662	.	+	.	transcript_id "file_1_file_1_jg4909.t1"; gene_id "file_1_file_1_jg4909";
dsimWXD1_3	AUGUSTUS	CDS	14647663	14648201	1	+	0	transcript_id "file_1_file_1_jg4909.t1"; gene_id "file_1_file_1_jg4909";
dsimWXD1_3	AUGUSTUS	exon	14647663	14648201	.	+	.	transcript_id "file_1_file_1_jg4909.t1"; gene_id "file_1_file_1_jg4909";
dsimWXD1_3	AUGUSTUS	intron	14648202	14648357	.	+	.	transcript_id "file_1_file_1_jg4909.t1"; gene_id "file_1_file_1_jg4909";
dsimWXD1_3	AUGUSTUS	transcript	14647185	14648418	.	+	.	transcript_id "file_1_file_1_jg4909.t1"; gene_id "file_1_file_1_jg4909"
dsimWXD1_3	AUGUSTUS	gene	14647185	14648418	.	+	.	jg4909
dsimWXD1_3	AUGUSTUS	CDS	14648358	14648418	1	+	1	transcript_id "file_1_file_1_jg4909.t1"; gene_id "file_1_file_1_jg4909";
dsimWXD1_3	AUGUSTUS	exon	14648358	14648418	.	+	.	transcript_id "file_1_file_1_jg4909.t1"; gene_id "file_1_file_1_jg4909";
dsimWXD1_3	AUGUSTUS	stop_codon	14648416	14648418	.	+	0	transcript_id "file_1_file_1_jg4909.t1"; gene_id "file_1_file_1_jg4909";
dsimWXD1_5	AUGUSTUS	stop_codon	5394672	5394674	.	-	0	transcript_id "file_1_file_1_jg7502.t1"; gene_id "file_1_file_1_jg7502";
dsimWXD1_5	AUGUSTUS	CDS	5394672	5395001	1	-	0	transcript_id "file_1_file_1_jg7502.t1"; gene_id "file_1_file_1_jg7502";
dsimWXD1_5	AUGUSTUS	exon	5394672	5395001	.	-	.	transcript_id "file_1_file_1_jg7502.t1"; gene_id "file_1_file_1_jg7502";
dsimWXD1_5	AUGUSTUS	transcript	5394672	5395001	.	-	.	transcript_id "file_1_file_1_jg7502.t1"; gene_id "file_1_file_1_jg7502"
dsimWXD1_5	AUGUSTUS	gene	5394672	5395001	.	-	.	jg7502
dsimWXD1_5	AUGUSTUS	start_codon	5394999	5395001	.	-	0	transcript_id "file_1_file_1_jg7502.t1"; gene_id "file_1_file_1_jg7502";
dsimWXD1_59	AUGUSTUS	start_codon	38548	38550	.	+	0	transcript_id "file_1_file_1_jg6840.t1"; gene_id "file_1_file_1_jg6840";
dsimWXD1_59	AUGUSTUS	CDS	38548	38808	1	+	0	transcript_id "file_1_file_1_jg6840.t1"; gene_id "file_1_file_1_jg6840";
dsimWXD1_59	AUGUSTUS	exon	38548	38808	.	+	.	transcript_id "file_1_file_1_jg6840.t1"; gene_id "file_1_file_1_jg6840";
dsimWXD1_59	AUGUSTUS	transcript	38548	38808	.	+	.	transcript_id "file_1_file_1_jg6840.t1"; gene_id "file_1_file_1_jg6840"
dsimWXD1_59	AUGUSTUS	gene	38548	38808	.	+	.	jg6840
dsimWXD1_59	AUGUSTUS	stop_codon	38806	38808	.	+	0	transcript_id "file_1_file_1_jg6840.t1"; gene_id "file_1_file_1_jg6840";
dsimWXD1_0	AUGUSTUS	stop_codon	16654466	16654468	.	-	0	transcript_id "file_1_file_1_jg2454.t1"; gene_id "file_1_file_1_jg2454";
dsimWXD1_0	AUGUSTUS	CDS	16654466	16655992	0.5	-	0	transcript_id "file_1_file_1_jg2454.t1"; gene_id "file_1_file_1_jg2454";
dsimWXD1_0	AUGUSTUS	exon	16654466	16655992	.	-	.	transcript_id "file_1_file_1_jg2454.t1"; gene_id "file_1_file_1_jg2454";
dsimWXD1_0	AUGUSTUS	transcript	16654466	16655992	.	-	.	transcript_id "file_1_file_1_jg2454.t1"; gene_id "file_1_file_1_jg2454"
dsimWXD1_0	AUGUSTUS	gene	16654466	16655992	.	-	.	jg2454
dsimWXD1_0	AUGUSTUS	start_codon	16655990	16655992	.	-	0	transcript_id "file_1_file_1_jg2454.t1"; gene_id "file_1_file_1_jg2454";
dsimWXD1_0	AUGUSTUS	stop_codon	7026639	7026641	.	-	0	transcript_id "file_1_file_1_jg1325.t1"; gene_id "file_1_file_1_jg1325";
dsimWXD1_0	AUGUSTUS	CDS	7026639	7026704	1	-	0	transcript_id "file_1_file_1_jg1325.t1"; gene_id "file_1_file_1_jg1325";
dsimWXD1_0	AUGUSTUS	exon	7026639	7026704	.	-	.	transcript_id "file_1_file_1_jg1325.t1"; gene_id "file_1_file_1_jg1325";
dsimWXD1_0	AUGUSTUS	intron	7026705	7026766	.	-	.	transcript_id "file_1_file_1_jg1325.t1"; gene_id "file_1_file_1_jg1325";
dsimWXD1_0	AUGUSTUS	CDS	7026767	7027006	1	-	0	transcript_id "file_1_file_1_jg1325.t1"; gene_id "file_1_file_1_jg1325";
dsimWXD1_0	AUGUSTUS	exon	7026767	7027006	.	-	.	transcript_id "file_1_file_1_jg1325.t1"; gene_id "file_1_file_1_jg1325";
dsimWXD1_0	AUGUSTUS	intron	7027007	7027063	.	-	.	transcript_id "file_1_file_1_jg1325.t1"; gene_id "file_1_file_1_jg1325";
dsimWXD1_0	AUGUSTUS	CDS	7027064	7027291	1	-	0	transcript_id "file_1_file_1_jg1325.t1"; gene_id "file_1_file_1_jg1325";
dsimWXD1_0	AUGUSTUS	exon	7027064	7027291	.	-	.	transcript_id "file_1_file_1_jg1325.t1"; gene_id "file_1_file_1_jg1325";
dsimWXD1_0	AUGUSTUS	intron	7027292	7027360	.	-	.	transcript_id "file_1_file_1_jg1325.t1"; gene_id "file_1_file_1_jg1325";
dsimWXD1_0	AUGUSTUS	CDS	7027361	7027876	1	-	0	transcript_id "file_1_file_1_jg1325.t1"; gene_id "file_1_file_1_jg1325";
dsimWXD1_0	AUGUSTUS	exon	7027361	7027876	.	-	.	transcript_id "file_1_file_1_jg1325.t1"; gene_id "file_1_file_1_jg1325";
dsimWXD1_0	AUGUSTUS	intron	7027877	7028162	.	-	.	transcript_id "file_1_file_1_jg1325.t1"; gene_id "file_1_file_1_jg1325";
dsimWXD1_0	AUGUSTUS	CDS	7028163	7028627	1	-	0	transcript_id "file_1_file_1_jg1325.t1"; gene_id "file_1_file_1_jg1325";
dsimWXD1_0	AUGUSTUS	exon	7028163	7028627	.	-	.	transcript_id "file_1_file_1_jg1325.t1"; gene_id "file_1_file_1_jg1325";
dsimWXD1_0	AUGUSTUS	intron	7028628	7028687	.	-	.	transcript_id "file_1_file_1_jg1325.t1"; gene_id "file_1_file_1_jg1325";
dsimWXD1_0	AUGUSTUS	CDS	7028688	7028858	1	-	0	transcript_id "file_1_file_1_jg1325.t1"; gene_id "file_1_file_1_jg1325";
dsimWXD1_0	AUGUSTUS	exon	7028688	7028858	.	-	.	transcript_id "file_1_file_1_jg1325.t1"; gene_id "file_1_file_1_jg1325";
dsimWXD1_0	AUGUSTUS	intron	7028859	7028921	.	-	.	transcript_id "file_1_file_1_jg1325.t1"; gene_id "file_1_file_1_jg1325";
dsimWXD1_0	AUGUSTUS	CDS	7028922	7029024	1	-	1	transcript_id "file_1_file_1_jg1325.t1"; gene_id "file_1_file_1_jg1325";
dsimWXD1_0	AUGUSTUS	exon	7028922	7029024	.	-	.	transcript_id "file_1_file_1_jg1325.t1"; gene_id "file_1_file_1_jg1325";
dsimWXD1_0	AUGUSTUS	intron	7029025	7029111	.	-	.	transcript_id "file_1_file_1_jg1325.t1"; gene_id "file_1_file_1_jg1325";
dsimWXD1_0	AUGUSTUS	CDS	7029112	7030819	1	-	2	transcript_id "file_1_file_1_jg1325.t1"; gene_id "file_1_file_1_jg1325";
dsimWXD1_0	AUGUSTUS	exon	7029112	7030819	.	-	.	transcript_id "file_1_file_1_jg1325.t1"; gene_id "file_1_file_1_jg1325";
dsimWXD1_0	AUGUSTUS	intron	7030820	7031616	.	-	.	transcript_id "file_1_file_1_jg1325.t1"; gene_id "file_1_file_1_jg1325";
dsimWXD1_0	AUGUSTUS	CDS	7031617	7031953	1	-	0	transcript_id "file_1_file_1_jg1325.t1"; gene_id "file_1_file_1_jg1325";
dsimWXD1_0	AUGUSTUS	exon	7031617	7031953	.	-	.	transcript_id "file_1_file_1_jg1325.t1"; gene_id "file_1_file_1_jg1325";
dsimWXD1_0	AUGUSTUS	intron	7031954	7032012	.	-	.	transcript_id "file_1_file_1_jg1325.t1"; gene_id "file_1_file_1_jg1325";
dsimWXD1_0	AUGUSTUS	CDS	7032013	7032225	1	-	0	transcript_id "file_1_file_1_jg1325.t1"; gene_id "file_1_file_1_jg1325";
dsimWXD1_0	AUGUSTUS	exon	7032013	7032225	.	-	.	transcript_id "file_1_file_1_jg1325.t1"; gene_id "file_1_file_1_jg1325";
dsimWXD1_0	AUGUSTUS	intron	7032226	7032287	.	-	.	transcript_id "file_1_file_1_jg1325.t1"; gene_id "file_1_file_1_jg1325";
dsimWXD1_0	AUGUSTUS	CDS	7032288	7033287	1	-	1	transcript_id "file_1_file_1_jg1325.t1"; gene_id "file_1_file_1_jg1325";
dsimWXD1_0	AUGUSTUS	exon	7032288	7033287	.	-	.	transcript_id "file_1_file_1_jg1325.t1"; gene_id "file_1_file_1_jg1325";
dsimWXD1_0	AUGUSTUS	intron	7033288	7033346	.	-	.	transcript_id "file_1_file_1_jg1325.t1"; gene_id "file_1_file_1_jg1325";
dsimWXD1_0	AUGUSTUS	CDS	7033347	7033540	1	-	0	transcript_id "file_1_file_1_jg1325.t1"; gene_id "file_1_file_1_jg1325";
dsimWXD1_0	AUGUSTUS	exon	7033347	7033540	.	-	.	transcript_id "file_1_file_1_jg1325.t1"; gene_id "file_1_file_1_jg1325";
dsimWXD1_0	AUGUSTUS	intron	7033541	7033609	.	-	.	transcript_id "file_1_file_1_jg1325.t1"; gene_id "file_1_file_1_jg1325";
dsimWXD1_0	AUGUSTUS	CDS	7033610	7033800	1	-	2	transcript_id "file_1_file_1_jg1325.t1"; gene_id "file_1_file_1_jg1325";
dsimWXD1_0	AUGUSTUS	exon	7033610	7033800	.	-	.	transcript_id "file_1_file_1_jg1325.t1"; gene_id "file_1_file_1_jg1325";
dsimWXD1_0	AUGUSTUS	intron	7033801	7034678	.	-	.	transcript_id "file_1_file_1_jg1325.t1"; gene_id "file_1_file_1_jg1325";
dsimWXD1_0	AUGUSTUS	CDS	7034679	7034749	1	-	1	transcript_id "file_1_file_1_jg1325.t1"; gene_id "file_1_file_1_jg1325";
dsimWXD1_0	AUGUSTUS	exon	7034679	7034749	.	-	.	transcript_id "file_1_file_1_jg1325.t1"; gene_id "file_1_file_1_jg1325";
dsimWXD1_0	AUGUSTUS	intron	7034750	7034804	.	-	.	transcript_id "file_1_file_1_jg1325.t1"; gene_id "file_1_file_1_jg1325";
dsimWXD1_0	AUGUSTUS	transcript	7026639	7034986	.	-	.	transcript_id "file_1_file_1_jg1325.t1"; gene_id "file_1_file_1_jg1325"
dsimWXD1_0	AUGUSTUS	gene	7026639	7034986	.	-	.	jg1325
dsimWXD1_0	AUGUSTUS	CDS	7034805	7034986	1	-	0	transcript_id "file_1_file_1_jg1325.t1"; gene_id "file_1_file_1_jg1325";
dsimWXD1_0	AUGUSTUS	exon	7034805	7034986	.	-	.	transcript_id "file_1_file_1_jg1325.t1"; gene_id "file_1_file_1_jg1325";
dsimWXD1_0	AUGUSTUS	start_codon	7034984	7034986	.	-	0	transcript_id "file_1_file_1_jg1325.t1"; gene_id "file_1_file_1_jg1325";
dsimWXD1_1	AUGUSTUS	start_codon	9585670	9585672	.	+	0	transcript_id "file_1_file_1_jg10474.t1"; gene_id "file_1_file_1_jg10474";
dsimWXD1_1	AUGUSTUS	CDS	9585670	9585822	1	+	0	transcript_id "file_1_file_1_jg10474.t1"; gene_id "file_1_file_1_jg10474";
dsimWXD1_1	AUGUSTUS	exon	9585670	9585822	.	+	.	transcript_id "file_1_file_1_jg10474.t1"; gene_id "file_1_file_1_jg10474";
dsimWXD1_1	AUGUSTUS	intron	9585823	9585885	.	+	.	transcript_id "file_1_file_1_jg10474.t1"; gene_id "file_1_file_1_jg10474";
dsimWXD1_1	AUGUSTUS	CDS	9585886	9586021	1	+	0	transcript_id "file_1_file_1_jg10474.t1"; gene_id "file_1_file_1_jg10474";
dsimWXD1_1	AUGUSTUS	exon	9585886	9586021	.	+	.	transcript_id "file_1_file_1_jg10474.t1"; gene_id "file_1_file_1_jg10474";
dsimWXD1_1	AUGUSTUS	intron	9586022	9586176	.	+	.	transcript_id "file_1_file_1_jg10474.t1"; gene_id "file_1_file_1_jg10474";
dsimWXD1_1	AUGUSTUS	CDS	9586177	9586415	1	+	2	transcript_id "file_1_file_1_jg10474.t1"; gene_id "file_1_file_1_jg10474";
dsimWXD1_1	AUGUSTUS	exon	9586177	9586415	.	+	.	transcript_id "file_1_file_1_jg10474.t1"; gene_id "file_1_file_1_jg10474";
dsimWXD1_1	AUGUSTUS	intron	9586416	9586486	.	+	.	transcript_id "file_1_file_1_jg10474.t1"; gene_id "file_1_file_1_jg10474";
dsimWXD1_1	AUGUSTUS	CDS	9586487	9586641	1	+	0	transcript_id "file_1_file_1_jg10474.t1"; gene_id "file_1_file_1_jg10474";
dsimWXD1_1	AUGUSTUS	exon	9586487	9586641	.	+	.	transcript_id "file_1_file_1_jg10474.t1"; gene_id "file_1_file_1_jg10474";
dsimWXD1_1	AUGUSTUS	intron	9586642	9586977	.	+	.	transcript_id "file_1_file_1_jg10474.t1"; gene_id "file_1_file_1_jg10474";
dsimWXD1_1	AUGUSTUS	CDS	9586978	9587145	1	+	1	transcript_id "file_1_file_1_jg10474.t1"; gene_id "file_1_file_1_jg10474";
dsimWXD1_1	AUGUSTUS	exon	9586978	9587145	.	+	.	transcript_id "file_1_file_1_jg10474.t1"; gene_id "file_1_file_1_jg10474";
dsimWXD1_1	AUGUSTUS	intron	9587146	9587209	.	+	.	transcript_id "file_1_file_1_jg10474.t1"; gene_id "file_1_file_1_jg10474";
dsimWXD1_1	AUGUSTUS	CDS	9587210	9587391	1	+	1	transcript_id "file_1_file_1_jg10474.t1"; gene_id "file_1_file_1_jg10474";
dsimWXD1_1	AUGUSTUS	exon	9587210	9587391	.	+	.	transcript_id "file_1_file_1_jg10474.t1"; gene_id "file_1_file_1_jg10474";
dsimWXD1_1	AUGUSTUS	intron	9587392	9587726	.	+	.	transcript_id "file_1_file_1_jg10474.t1"; gene_id "file_1_file_1_jg10474";
dsimWXD1_1	AUGUSTUS	CDS	9587727	9588094	1	+	2	transcript_id "file_1_file_1_jg10474.t1"; gene_id "file_1_file_1_jg10474";
dsimWXD1_1	AUGUSTUS	exon	9587727	9588094	.	+	.	transcript_id "file_1_file_1_jg10474.t1"; gene_id "file_1_file_1_jg10474";
dsimWXD1_1	AUGUSTUS	intron	9588095	9588164	.	+	.	transcript_id "file_1_file_1_jg10474.t1"; gene_id "file_1_file_1_jg10474";
dsimWXD1_1	AUGUSTUS	CDS	9588165	9588280	1	+	0	transcript_id "file_1_file_1_jg10474.t1"; gene_id "file_1_file_1_jg10474";
dsimWXD1_1	AUGUSTUS	exon	9588165	9588280	.	+	.	transcript_id "file_1_file_1_jg10474.t1"; gene_id "file_1_file_1_jg10474";
dsimWXD1_1	AUGUSTUS	intron	9588281	9588347	.	+	.	transcript_id "file_1_file_1_jg10474.t1"; gene_id "file_1_file_1_jg10474";
dsimWXD1_1	AUGUSTUS	CDS	9588348	9591673	1	+	1	transcript_id "file_1_file_1_jg10474.t1"; gene_id "file_1_file_1_jg10474";
dsimWXD1_1	AUGUSTUS	exon	9588348	9591673	.	+	.	transcript_id "file_1_file_1_jg10474.t1"; gene_id "file_1_file_1_jg10474";
dsimWXD1_1	AUGUSTUS	intron	9591674	9591941	.	+	.	transcript_id "file_1_file_1_jg10474.t1"; gene_id "file_1_file_1_jg10474";
dsimWXD1_1	AUGUSTUS	transcript	9585670	9593146	.	+	.	transcript_id "file_1_file_1_jg10474.t1"; gene_id "file_1_file_1_jg10474"
dsimWXD1_1	AUGUSTUS	gene	9585670	9593146	.	+	.	jg10474
dsimWXD1_1	AUGUSTUS	CDS	9591942	9593146	1	+	2	transcript_id "file_1_file_1_jg10474.t1"; gene_id "file_1_file_1_jg10474";
dsimWXD1_1	AUGUSTUS	exon	9591942	9593146	.	+	.	transcript_id "file_1_file_1_jg10474.t1"; gene_id "file_1_file_1_jg10474";
dsimWXD1_1	AUGUSTUS	stop_codon	9593144	9593146	.	+	0	transcript_id "file_1_file_1_jg10474.t1"; gene_id "file_1_file_1_jg10474";
dsimWXD1_123	AUGUSTUS	start_codon	11631	11633	.	+	0	transcript_id "file_1_file_1_jg12553.t1"; gene_id "file_1_file_1_jg12553";
dsimWXD1_123	AUGUSTUS	CDS	11631	14228	0.49	+	0	transcript_id "file_1_file_1_jg12553.t1"; gene_id "file_1_file_1_jg12553";
dsimWXD1_123	AUGUSTUS	exon	11631	14228	.	+	.	transcript_id "file_1_file_1_jg12553.t1"; gene_id "file_1_file_1_jg12553";
dsimWXD1_123	AUGUSTUS	transcript	11631	14228	.	+	.	transcript_id "file_1_file_1_jg12553.t1"; gene_id "file_1_file_1_jg12553"
dsimWXD1_123	AUGUSTUS	gene	11631	14228	.	+	.	jg12553
dsimWXD1_123	AUGUSTUS	stop_codon	14226	14228	.	+	0	transcript_id "file_1_file_1_jg12553.t1"; gene_id "file_1_file_1_jg12553";
dsimWXD1_3	AUGUSTUS	stop_codon	24371164	24371166	.	-	0	transcript_id "file_1_file_1_jg6301.t1"; gene_id "file_1_file_1_jg6301";
dsimWXD1_3	AUGUSTUS	CDS	24371164	24371349	1	-	0	transcript_id "file_1_file_1_jg6301.t1"; gene_id "file_1_file_1_jg6301";
dsimWXD1_3	AUGUSTUS	exon	24371164	24371349	.	-	.	transcript_id "file_1_file_1_jg6301.t1"; gene_id "file_1_file_1_jg6301";
dsimWXD1_3	AUGUSTUS	intron	24371350	24373846	.	-	.	transcript_id "file_1_file_1_jg6301.t1"; gene_id "file_1_file_1_jg6301";
dsimWXD1_3	AUGUSTUS	CDS	24373847	24373912	1	-	0	transcript_id "file_1_file_1_jg6301.t1"; gene_id "file_1_file_1_jg6301";
dsimWXD1_3	AUGUSTUS	exon	24373847	24373912	.	-	.	transcript_id "file_1_file_1_jg6301.t1"; gene_id "file_1_file_1_jg6301";
dsimWXD1_3	AUGUSTUS	intron	24373913	24374786	.	-	.	transcript_id "file_1_file_1_jg6301.t1"; gene_id "file_1_file_1_jg6301";
dsimWXD1_3	AUGUSTUS	CDS	24374787	24374945	1	-	0	transcript_id "file_1_file_1_jg6301.t1"; gene_id "file_1_file_1_jg6301";
dsimWXD1_3	AUGUSTUS	exon	24374787	24374945	.	-	.	transcript_id "file_1_file_1_jg6301.t1"; gene_id "file_1_file_1_jg6301";
dsimWXD1_3	AUGUSTUS	intron	24374946	24375350	.	-	.	transcript_id "file_1_file_1_jg6301.t1"; gene_id "file_1_file_1_jg6301";
dsimWXD1_3	AUGUSTUS	CDS	24375351	24375368	1	-	0	transcript_id "file_1_file_1_jg6301.t1"; gene_id "file_1_file_1_jg6301";
dsimWXD1_3	AUGUSTUS	exon	24375351	24375368	.	-	.	transcript_id "file_1_file_1_jg6301.t1"; gene_id "file_1_file_1_jg6301";
dsimWXD1_3	AUGUSTUS	intron	24375369	24376139	.	-	.	transcript_id "file_1_file_1_jg6301.t1"; gene_id "file_1_file_1_jg6301";
dsimWXD1_3	AUGUSTUS	CDS	24376140	24376325	1	-	0	transcript_id "file_1_file_1_jg6301.t1"; gene_id "file_1_file_1_jg6301";
dsimWXD1_3	AUGUSTUS	exon	24376140	24376325	.	-	.	transcript_id "file_1_file_1_jg6301.t1"; gene_id "file_1_file_1_jg6301";
dsimWXD1_3	AUGUSTUS	intron	24376326	24376931	.	-	.	transcript_id "file_1_file_1_jg6301.t1"; gene_id "file_1_file_1_jg6301";
dsimWXD1_3	AUGUSTUS	CDS	24376932	24377134	1	-	2	transcript_id "file_1_file_1_jg6301.t1"; gene_id "file_1_file_1_jg6301";
dsimWXD1_3	AUGUSTUS	exon	24376932	24377134	.	-	.	transcript_id "file_1_file_1_jg6301.t1"; gene_id "file_1_file_1_jg6301";
dsimWXD1_3	AUGUSTUS	intron	24377135	24377204	.	-	.	transcript_id "file_1_file_1_jg6301.t1"; gene_id "file_1_file_1_jg6301";
dsimWXD1_3	AUGUSTUS	CDS	24377205	24377394	1	-	0	transcript_id "file_1_file_1_jg6301.t1"; gene_id "file_1_file_1_jg6301";
dsimWXD1_3	AUGUSTUS	exon	24377205	24377394	.	-	.	transcript_id "file_1_file_1_jg6301.t1"; gene_id "file_1_file_1_jg6301";
dsimWXD1_3	AUGUSTUS	intron	24377395	24378411	.	-	.	transcript_id "file_1_file_1_jg6301.t1"; gene_id "file_1_file_1_jg6301";
dsimWXD1_3	AUGUSTUS	CDS	24378412	24378455	1	-	2	transcript_id "file_1_file_1_jg6301.t1"; gene_id "file_1_file_1_jg6301";
dsimWXD1_3	AUGUSTUS	exon	24378412	24378455	.	-	.	transcript_id "file_1_file_1_jg6301.t1"; gene_id "file_1_file_1_jg6301";
dsimWXD1_3	AUGUSTUS	intron	24378456	24378631	.	-	.	transcript_id "file_1_file_1_jg6301.t1"; gene_id "file_1_file_1_jg6301";
dsimWXD1_3	AUGUSTUS	CDS	24378632	24379334	1	-	0	transcript_id "file_1_file_1_jg6301.t1"; gene_id "file_1_file_1_jg6301";
dsimWXD1_3	AUGUSTUS	exon	24378632	24379334	.	-	.	transcript_id "file_1_file_1_jg6301.t1"; gene_id "file_1_file_1_jg6301";
dsimWXD1_3	AUGUSTUS	intron	24379335	24380702	.	-	.	transcript_id "file_1_file_1_jg6301.t1"; gene_id "file_1_file_1_jg6301";
dsimWXD1_3	AUGUSTUS	transcript	24371164	24380720	.	-	.	transcript_id "file_1_file_1_jg6301.t1"; gene_id "file_1_file_1_jg6301"
dsimWXD1_3	AUGUSTUS	gene	24371164	24380720	.	-	.	jg6301
dsimWXD1_3	AUGUSTUS	CDS	24380703	24380720	1	-	0	transcript_id "file_1_file_1_jg6301.t1"; gene_id "file_1_file_1_jg6301";
dsimWXD1_3	AUGUSTUS	exon	24380703	24380720	.	-	.	transcript_id "file_1_file_1_jg6301.t1"; gene_id "file_1_file_1_jg6301";
dsimWXD1_3	AUGUSTUS	start_codon	24380718	24380720	.	-	0	transcript_id "file_1_file_1_jg6301.t1"; gene_id "file_1_file_1_jg6301";
dsimWXD1_3	AUGUSTUS	start_codon	25733762	25733764	.	+	0	transcript_id "file_1_file_1_jg6425.t1"; gene_id "file_1_file_1_jg6425";
dsimWXD1_3	AUGUSTUS	CDS	25733762	25733819	1	+	0	transcript_id "file_1_file_1_jg6425.t1"; gene_id "file_1_file_1_jg6425";
dsimWXD1_3	AUGUSTUS	exon	25733762	25733819	.	+	.	transcript_id "file_1_file_1_jg6425.t1"; gene_id "file_1_file_1_jg6425";
dsimWXD1_3	AUGUSTUS	intron	25733820	25733881	.	+	.	transcript_id "file_1_file_1_jg6425.t1"; gene_id "file_1_file_1_jg6425";
dsimWXD1_3	AUGUSTUS	CDS	25733882	25734594	1	+	2	transcript_id "file_1_file_1_jg6425.t1"; gene_id "file_1_file_1_jg6425";
dsimWXD1_3	AUGUSTUS	exon	25733882	25734594	.	+	.	transcript_id "file_1_file_1_jg6425.t1"; gene_id "file_1_file_1_jg6425";
dsimWXD1_3	AUGUSTUS	intron	25734595	25734648	.	+	.	transcript_id "file_1_file_1_jg6425.t1"; gene_id "file_1_file_1_jg6425";
dsimWXD1_3	AUGUSTUS	transcript	25733762	25734798	.	+	.	transcript_id "file_1_file_1_jg6425.t1"; gene_id "file_1_file_1_jg6425"
dsimWXD1_3	AUGUSTUS	gene	25733762	25734798	.	+	.	jg6425
dsimWXD1_3	AUGUSTUS	CDS	25734649	25734798	1	+	0	transcript_id "file_1_file_1_jg6425.t1"; gene_id "file_1_file_1_jg6425";
dsimWXD1_3	AUGUSTUS	exon	25734649	25734798	.	+	.	transcript_id "file_1_file_1_jg6425.t1"; gene_id "file_1_file_1_jg6425";
dsimWXD1_3	AUGUSTUS	stop_codon	25734796	25734798	.	+	0	transcript_id "file_1_file_1_jg6425.t1"; gene_id "file_1_file_1_jg6425";
dsimWXD1_99	AUGUSTUS	stop_codon	92185	92187	.	-	0	transcript_id "file_1_file_1_jg60.t1"; gene_id "file_1_file_1_jg60";
dsimWXD1_99	AUGUSTUS	CDS	92185	92991	0.93	-	0	transcript_id "file_1_file_1_jg60.t1"; gene_id "file_1_file_1_jg60";
dsimWXD1_99	AUGUSTUS	exon	92185	92991	.	-	.	transcript_id "file_1_file_1_jg60.t1"; gene_id "file_1_file_1_jg60";
dsimWXD1_99	AUGUSTUS	transcript	92185	92991	.	-	.	transcript_id "file_1_file_1_jg60.t1"; gene_id "file_1_file_1_jg60"
dsimWXD1_99	AUGUSTUS	gene	92185	92991	.	-	.	jg60
dsimWXD1_99	AUGUSTUS	start_codon	92989	92991	.	-	0	transcript_id "file_1_file_1_jg60.t1"; gene_id "file_1_file_1_jg60";
dsimWXD1_5	AUGUSTUS	start_codon	13249869	13249871	.	+	0	transcript_id "file_1_file_1_jg8388.t1"; gene_id "file_1_file_1_jg8388";
dsimWXD1_5	AUGUSTUS	CDS	13249869	13250306	1	+	0	transcript_id "file_1_file_1_jg8388.t1"; gene_id "file_1_file_1_jg8388";
dsimWXD1_5	AUGUSTUS	exon	13249869	13250306	.	+	.	transcript_id "file_1_file_1_jg8388.t1"; gene_id "file_1_file_1_jg8388";
dsimWXD1_5	AUGUSTUS	transcript	13249869	13250306	.	+	.	transcript_id "file_1_file_1_jg8388.t1"; gene_id "file_1_file_1_jg8388"
dsimWXD1_5	AUGUSTUS	gene	13249869	13250306	.	+	.	jg8388
dsimWXD1_5	AUGUSTUS	stop_codon	13250304	13250306	.	+	0	transcript_id "file_1_file_1_jg8388.t1"; gene_id "file_1_file_1_jg8388";
dsimWXD1_2	AUGUSTUS	stop_codon	16241402	16241404	.	-	0	transcript_id "file_1_file_1_jg14569.t1"; gene_id "file_1_file_1_jg14569";
dsimWXD1_2	AUGUSTUS	CDS	16241402	16241813	1	-	1	transcript_id "file_1_file_1_jg14569.t1"; gene_id "file_1_file_1_jg14569";
dsimWXD1_2	AUGUSTUS	exon	16241402	16241813	.	-	.	transcript_id "file_1_file_1_jg14569.t1"; gene_id "file_1_file_1_jg14569";
dsimWXD1_2	AUGUSTUS	intron	16241814	16241873	.	-	.	transcript_id "file_1_file_1_jg14569.t1"; gene_id "file_1_file_1_jg14569";
dsimWXD1_2	AUGUSTUS	CDS	16241874	16242260	1	-	1	transcript_id "file_1_file_1_jg14569.t1"; gene_id "file_1_file_1_jg14569";
dsimWXD1_2	AUGUSTUS	exon	16241874	16242260	.	-	.	transcript_id "file_1_file_1_jg14569.t1"; gene_id "file_1_file_1_jg14569";
dsimWXD1_2	AUGUSTUS	intron	16242261	16242315	.	-	.	transcript_id "file_1_file_1_jg14569.t1"; gene_id "file_1_file_1_jg14569";
dsimWXD1_2	AUGUSTUS	CDS	16242316	16242726	1	-	1	transcript_id "file_1_file_1_jg14569.t1"; gene_id "file_1_file_1_jg14569";
dsimWXD1_2	AUGUSTUS	exon	16242316	16242726	.	-	.	transcript_id "file_1_file_1_jg14569.t1"; gene_id "file_1_file_1_jg14569";
dsimWXD1_2	AUGUSTUS	intron	16242727	16242786	.	-	.	transcript_id "file_1_file_1_jg14569.t1"; gene_id "file_1_file_1_jg14569";
dsimWXD1_2	AUGUSTUS	transcript	16241402	16243112	.	-	.	transcript_id "file_1_file_1_jg14569.t1"; gene_id "file_1_file_1_jg14569"
dsimWXD1_2	AUGUSTUS	gene	16241402	16243112	.	-	.	jg14569
dsimWXD1_2	AUGUSTUS	CDS	16242787	16243112	1	-	0	transcript_id "file_1_file_1_jg14569.t1"; gene_id "file_1_file_1_jg14569";
dsimWXD1_2	AUGUSTUS	exon	16242787	16243112	.	-	.	transcript_id "file_1_file_1_jg14569.t1"; gene_id "file_1_file_1_jg14569";
dsimWXD1_2	AUGUSTUS	start_codon	16243110	16243112	.	-	0	transcript_id "file_1_file_1_jg14569.t1"; gene_id "file_1_file_1_jg14569";
dsimWXD1_0	AUGUSTUS	start_codon	21393996	21393998	.	+	0	transcript_id "file_1_file_1_jg2938.t1"; gene_id "file_1_file_1_jg2938";
dsimWXD1_0	AUGUSTUS	CDS	21393996	21394766	1	+	0	transcript_id "file_1_file_1_jg2938.t1"; gene_id "file_1_file_1_jg2938";
dsimWXD1_0	AUGUSTUS	exon	21393996	21394766	.	+	.	transcript_id "file_1_file_1_jg2938.t1"; gene_id "file_1_file_1_jg2938";
dsimWXD1_0	AUGUSTUS	transcript	21393996	21394766	.	+	.	transcript_id "file_1_file_1_jg2938.t1"; gene_id "file_1_file_1_jg2938"
dsimWXD1_0	AUGUSTUS	gene	21393996	21394766	.	+	.	jg2938
dsimWXD1_0	AUGUSTUS	stop_codon	21394764	21394766	.	+	0	transcript_id "file_1_file_1_jg2938.t1"; gene_id "file_1_file_1_jg2938";
dsimWXD1_5	AUGUSTUS	CDS	19650701	19650703	1	+	0	transcript_id "file_1_file_1_jg9162.t1"; gene_id "file_1_file_1_jg9162";
dsimWXD1_5	AUGUSTUS	exon	19650701	19650703	.	+	.	transcript_id "file_1_file_1_jg9162.t1"; gene_id "file_1_file_1_jg9162";
dsimWXD1_5	AUGUSTUS	start_codon	19650701	19650703	.	+	0	transcript_id "file_1_file_1_jg9162.t1"; gene_id "file_1_file_1_jg9162";
dsimWXD1_5	AUGUSTUS	intron	19650704	19652456	.	+	.	transcript_id "file_1_file_1_jg9162.t1"; gene_id "file_1_file_1_jg9162";
dsimWXD1_5	AUGUSTUS	CDS	19652457	19652634	1	+	0	transcript_id "file_1_file_1_jg9162.t1"; gene_id "file_1_file_1_jg9162";
dsimWXD1_5	AUGUSTUS	exon	19652457	19652634	.	+	.	transcript_id "file_1_file_1_jg9162.t1"; gene_id "file_1_file_1_jg9162";
dsimWXD1_5	AUGUSTUS	intron	19652635	19652906	.	+	.	transcript_id "file_1_file_1_jg9162.t1"; gene_id "file_1_file_1_jg9162";
dsimWXD1_5	AUGUSTUS	CDS	19652907	19653145	1	+	2	transcript_id "file_1_file_1_jg9162.t1"; gene_id "file_1_file_1_jg9162";
dsimWXD1_5	AUGUSTUS	exon	19652907	19653145	.	+	.	transcript_id "file_1_file_1_jg9162.t1"; gene_id "file_1_file_1_jg9162";
dsimWXD1_5	AUGUSTUS	intron	19653146	19653262	.	+	.	transcript_id "file_1_file_1_jg9162.t1"; gene_id "file_1_file_1_jg9162";
dsimWXD1_5	AUGUSTUS	CDS	19653263	19653344	1	+	0	transcript_id "file_1_file_1_jg9162.t1"; gene_id "file_1_file_1_jg9162";
dsimWXD1_5	AUGUSTUS	exon	19653263	19653344	.	+	.	transcript_id "file_1_file_1_jg9162.t1"; gene_id "file_1_file_1_jg9162";
dsimWXD1_5	AUGUSTUS	intron	19653345	19656405	.	+	.	transcript_id "file_1_file_1_jg9162.t1"; gene_id "file_1_file_1_jg9162";
dsimWXD1_5	AUGUSTUS	CDS	19656406	19657022	1	+	2	transcript_id "file_1_file_1_jg9162.t1"; gene_id "file_1_file_1_jg9162";
dsimWXD1_5	AUGUSTUS	exon	19656406	19657022	.	+	.	transcript_id "file_1_file_1_jg9162.t1"; gene_id "file_1_file_1_jg9162";
dsimWXD1_5	AUGUSTUS	intron	19657023	19657290	.	+	.	transcript_id "file_1_file_1_jg9162.t1"; gene_id "file_1_file_1_jg9162";
dsimWXD1_5	AUGUSTUS	transcript	19650701	19657500	.	+	.	transcript_id "file_1_file_1_jg9162.t1"; gene_id "file_1_file_1_jg9162"
dsimWXD1_5	AUGUSTUS	gene	19650701	19657500	.	+	.	jg9162
dsimWXD1_5	AUGUSTUS	CDS	19657291	19657500	1	+	0	transcript_id "file_1_file_1_jg9162.t1"; gene_id "file_1_file_1_jg9162";
dsimWXD1_5	AUGUSTUS	exon	19657291	19657500	.	+	.	transcript_id "file_1_file_1_jg9162.t1"; gene_id "file_1_file_1_jg9162";
dsimWXD1_5	AUGUSTUS	stop_codon	19657498	19657500	.	+	0	transcript_id "file_1_file_1_jg9162.t1"; gene_id "file_1_file_1_jg9162";
dsimWXD1_0	AUGUSTUS	stop_codon	10603177	10603179	.	-	0	transcript_id "file_1_file_1_jg1838.t1"; gene_id "file_1_file_1_jg1838";
dsimWXD1_0	AUGUSTUS	CDS	10603177	10603455	1	-	0	transcript_id "file_1_file_1_jg1838.t1"; gene_id "file_1_file_1_jg1838";
dsimWXD1_0	AUGUSTUS	exon	10603177	10603455	.	-	.	transcript_id "file_1_file_1_jg1838.t1"; gene_id "file_1_file_1_jg1838";
dsimWXD1_0	AUGUSTUS	transcript	10603177	10603455	.	-	.	transcript_id "file_1_file_1_jg1838.t1"; gene_id "file_1_file_1_jg1838"
dsimWXD1_0	AUGUSTUS	gene	10603177	10603455	.	-	.	jg1838
dsimWXD1_0	AUGUSTUS	start_codon	10603453	10603455	.	-	0	transcript_id "file_1_file_1_jg1838.t1"; gene_id "file_1_file_1_jg1838";
dsimWXD1_0	AUGUSTUS	start_codon	22992858	22992860	.	+	0	transcript_id "file_1_file_1_jg3088.t1"; gene_id "file_1_file_1_jg3088";
dsimWXD1_0	AUGUSTUS	CDS	22992858	22992998	0.88	+	0	transcript_id "file_1_file_1_jg3088.t1"; gene_id "file_1_file_1_jg3088";
dsimWXD1_0	AUGUSTUS	exon	22992858	22992998	.	+	.	transcript_id "file_1_file_1_jg3088.t1"; gene_id "file_1_file_1_jg3088";
dsimWXD1_0	AUGUSTUS	intron	22992999	22993063	.	+	.	transcript_id "file_1_file_1_jg3088.t1"; gene_id "file_1_file_1_jg3088";
dsimWXD1_0	AUGUSTUS	transcript	22992858	22993543	.	+	.	transcript_id "file_1_file_1_jg3088.t1"; gene_id "file_1_file_1_jg3088"
dsimWXD1_0	AUGUSTUS	gene	22992858	22993543	.	+	.	jg3088
dsimWXD1_0	AUGUSTUS	CDS	22993064	22993543	0.9	+	0	transcript_id "file_1_file_1_jg3088.t1"; gene_id "file_1_file_1_jg3088";
dsimWXD1_0	AUGUSTUS	exon	22993064	22993543	.	+	.	transcript_id "file_1_file_1_jg3088.t1"; gene_id "file_1_file_1_jg3088";
dsimWXD1_0	AUGUSTUS	stop_codon	22993541	22993543	.	+	0	transcript_id "file_1_file_1_jg3088.t1"; gene_id "file_1_file_1_jg3088";
dsimWXD1_0	AUGUSTUS	start_codon	8284528	8284530	.	+	0	transcript_id "file_1_file_1_jg1480.t1"; gene_id "file_1_file_1_jg1480";
dsimWXD1_0	AUGUSTUS	CDS	8284528	8284885	1	+	0	transcript_id "file_1_file_1_jg1480.t1"; gene_id "file_1_file_1_jg1480";
dsimWXD1_0	AUGUSTUS	exon	8284528	8284885	.	+	.	transcript_id "file_1_file_1_jg1480.t1"; gene_id "file_1_file_1_jg1480";
dsimWXD1_0	AUGUSTUS	intron	8284886	8284943	.	+	.	transcript_id "file_1_file_1_jg1480.t1"; gene_id "file_1_file_1_jg1480";
dsimWXD1_0	AUGUSTUS	transcript	8284528	8285380	.	+	.	transcript_id "file_1_file_1_jg1480.t1"; gene_id "file_1_file_1_jg1480"
dsimWXD1_0	AUGUSTUS	gene	8284528	8285380	.	+	.	jg1480
dsimWXD1_0	AUGUSTUS	CDS	8284944	8285380	1	+	2	transcript_id "file_1_file_1_jg1480.t1"; gene_id "file_1_file_1_jg1480";
dsimWXD1_0	AUGUSTUS	exon	8284944	8285380	.	+	.	transcript_id "file_1_file_1_jg1480.t1"; gene_id "file_1_file_1_jg1480";
dsimWXD1_0	AUGUSTUS	stop_codon	8285378	8285380	.	+	0	transcript_id "file_1_file_1_jg1480.t1"; gene_id "file_1_file_1_jg1480";
dsimWXD1_0	AUGUSTUS	start_codon	4390020	4390022	.	+	0	transcript_id "file_1_file_1_jg956.t2"; gene_id "file_1_file_1_jg956";
dsimWXD1_0	AUGUSTUS	CDS	4390020	4390080	0.63	+	0	transcript_id "file_1_file_1_jg956.t2"; gene_id "file_1_file_1_jg956";
dsimWXD1_0	AUGUSTUS	exon	4390020	4390080	.	+	.	transcript_id "file_1_file_1_jg956.t2"; gene_id "file_1_file_1_jg956";
dsimWXD1_0	AUGUSTUS	intron	4390081	4401652	.	+	.	transcript_id "file_1_file_1_jg956.t2"; gene_id "file_1_file_1_jg956";
dsimWXD1_0	AUGUSTUS	CDS	4401653	4401901	0.64	+	2	transcript_id "file_1_file_1_jg956.t2"; gene_id "file_1_file_1_jg956";
dsimWXD1_0	AUGUSTUS	exon	4401653	4401901	.	+	.	transcript_id "file_1_file_1_jg956.t2"; gene_id "file_1_file_1_jg956";
dsimWXD1_0	AUGUSTUS	intron	4401902	4404297	.	+	.	transcript_id "file_1_file_1_jg956.t2"; gene_id "file_1_file_1_jg956";
dsimWXD1_0	AUGUSTUS	CDS	4404298	4404756	0.99	+	2	transcript_id "file_1_file_1_jg956.t2"; gene_id "file_1_file_1_jg956";
dsimWXD1_0	AUGUSTUS	exon	4404298	4404756	.	+	.	transcript_id "file_1_file_1_jg956.t2"; gene_id "file_1_file_1_jg956";
dsimWXD1_0	AUGUSTUS	intron	4404757	4408195	.	+	.	transcript_id "file_1_file_1_jg956.t2"; gene_id "file_1_file_1_jg956";
dsimWXD1_0	AUGUSTUS	CDS	4408196	4408305	1	+	2	transcript_id "file_1_file_1_jg956.t2"; gene_id "file_1_file_1_jg956";
dsimWXD1_0	AUGUSTUS	exon	4408196	4408305	.	+	.	transcript_id "file_1_file_1_jg956.t2"; gene_id "file_1_file_1_jg956";
dsimWXD1_0	AUGUSTUS	intron	4408306	4412500	.	+	.	transcript_id "file_1_file_1_jg956.t2"; gene_id "file_1_file_1_jg956";
dsimWXD1_0	AUGUSTUS	CDS	4412501	4412783	0.98	+	0	transcript_id "file_1_file_1_jg956.t2"; gene_id "file_1_file_1_jg956";
dsimWXD1_0	AUGUSTUS	exon	4412501	4412783	.	+	.	transcript_id "file_1_file_1_jg956.t2"; gene_id "file_1_file_1_jg956";
dsimWXD1_0	AUGUSTUS	intron	4412784	4413738	.	+	.	transcript_id "file_1_file_1_jg956.t2"; gene_id "file_1_file_1_jg956";
dsimWXD1_0	AUGUSTUS	CDS	4413739	4413980	0.98	+	2	transcript_id "file_1_file_1_jg956.t2"; gene_id "file_1_file_1_jg956";
dsimWXD1_0	AUGUSTUS	exon	4413739	4413980	.	+	.	transcript_id "file_1_file_1_jg956.t2"; gene_id "file_1_file_1_jg956";
dsimWXD1_0	AUGUSTUS	intron	4413981	4414502	.	+	.	transcript_id "file_1_file_1_jg956.t2"; gene_id "file_1_file_1_jg956";
dsimWXD1_0	AUGUSTUS	CDS	4414503	4414577	1	+	0	transcript_id "file_1_file_1_jg956.t2"; gene_id "file_1_file_1_jg956";
dsimWXD1_0	AUGUSTUS	exon	4414503	4414577	.	+	.	transcript_id "file_1_file_1_jg956.t2"; gene_id "file_1_file_1_jg956";
dsimWXD1_0	AUGUSTUS	intron	4414578	4416363	.	+	.	transcript_id "file_1_file_1_jg956.t2"; gene_id "file_1_file_1_jg956";
dsimWXD1_0	AUGUSTUS	CDS	4416364	4416634	1	+	0	transcript_id "file_1_file_1_jg956.t2"; gene_id "file_1_file_1_jg956";
dsimWXD1_0	AUGUSTUS	exon	4416364	4416634	.	+	.	transcript_id "file_1_file_1_jg956.t2"; gene_id "file_1_file_1_jg956";
dsimWXD1_0	AUGUSTUS	intron	4416635	4416737	.	+	.	transcript_id "file_1_file_1_jg956.t2"; gene_id "file_1_file_1_jg956";
dsimWXD1_0	AUGUSTUS	CDS	4416738	4417601	1	+	2	transcript_id "file_1_file_1_jg956.t2"; gene_id "file_1_file_1_jg956";
dsimWXD1_0	AUGUSTUS	exon	4416738	4417601	.	+	.	transcript_id "file_1_file_1_jg956.t2"; gene_id "file_1_file_1_jg956";
dsimWXD1_0	AUGUSTUS	intron	4417602	4417945	.	+	.	transcript_id "file_1_file_1_jg956.t2"; gene_id "file_1_file_1_jg956";
dsimWXD1_0	AUGUSTUS	CDS	4417946	4418029	1	+	2	transcript_id "file_1_file_1_jg956.t2"; gene_id "file_1_file_1_jg956";
dsimWXD1_0	AUGUSTUS	exon	4417946	4418029	.	+	.	transcript_id "file_1_file_1_jg956.t2"; gene_id "file_1_file_1_jg956";
dsimWXD1_0	AUGUSTUS	intron	4418030	4421132	.	+	.	transcript_id "file_1_file_1_jg956.t2"; gene_id "file_1_file_1_jg956";
dsimWXD1_0	AUGUSTUS	CDS	4421133	4421216	1	+	2	transcript_id "file_1_file_1_jg956.t2"; gene_id "file_1_file_1_jg956";
dsimWXD1_0	AUGUSTUS	exon	4421133	4421216	.	+	.	transcript_id "file_1_file_1_jg956.t2"; gene_id "file_1_file_1_jg956";
dsimWXD1_0	AUGUSTUS	intron	4421217	4423321	.	+	.	transcript_id "file_1_file_1_jg956.t2"; gene_id "file_1_file_1_jg956";
dsimWXD1_0	AUGUSTUS	CDS	4423322	4423735	1	+	2	transcript_id "file_1_file_1_jg956.t2"; gene_id "file_1_file_1_jg956";
dsimWXD1_0	AUGUSTUS	exon	4423322	4423735	.	+	.	transcript_id "file_1_file_1_jg956.t2"; gene_id "file_1_file_1_jg956";
dsimWXD1_0	AUGUSTUS	intron	4423736	4427606	.	+	.	transcript_id "file_1_file_1_jg956.t2"; gene_id "file_1_file_1_jg956";
dsimWXD1_0	AUGUSTUS	CDS	4427607	4427721	1	+	2	transcript_id "file_1_file_1_jg956.t2"; gene_id "file_1_file_1_jg956";
dsimWXD1_0	AUGUSTUS	exon	4427607	4427721	.	+	.	transcript_id "file_1_file_1_jg956.t2"; gene_id "file_1_file_1_jg956";
dsimWXD1_0	AUGUSTUS	intron	4427722	4428325	.	+	.	transcript_id "file_1_file_1_jg956.t2"; gene_id "file_1_file_1_jg956";
dsimWXD1_0	AUGUSTUS	transcript	4390020	4430060	.	+	.	transcript_id "file_1_file_1_jg956.t2"; gene_id "file_1_file_1_jg956"
dsimWXD1_0	AUGUSTUS	CDS	4428326	4430060	1	+	1	transcript_id "file_1_file_1_jg956.t2"; gene_id "file_1_file_1_jg956";
dsimWXD1_0	AUGUSTUS	exon	4428326	4430060	.	+	.	transcript_id "file_1_file_1_jg956.t2"; gene_id "file_1_file_1_jg956";
dsimWXD1_0	AUGUSTUS	stop_codon	4430058	4430060	.	+	0	transcript_id "file_1_file_1_jg956.t2"; gene_id "file_1_file_1_jg956";
dsimWXD1_5	AUGUSTUS	start_codon	20513930	20513932	.	+	0	transcript_id "file_1_file_1_jg9251.t2"; gene_id "file_1_file_1_jg9251";
dsimWXD1_5	AUGUSTUS	CDS	20513930	20514061	1	+	0	transcript_id "file_1_file_1_jg9251.t2"; gene_id "file_1_file_1_jg9251";
dsimWXD1_5	AUGUSTUS	exon	20513930	20514061	.	+	.	transcript_id "file_1_file_1_jg9251.t2"; gene_id "file_1_file_1_jg9251";
dsimWXD1_5	AUGUSTUS	intron	20514062	20514797	.	+	.	transcript_id "file_1_file_1_jg9251.t2"; gene_id "file_1_file_1_jg9251";
dsimWXD1_5	AUGUSTUS	transcript	20513930	20515124	.	+	.	transcript_id "file_1_file_1_jg9251.t2"; gene_id "file_1_file_1_jg9251"
dsimWXD1_5	AUGUSTUS	CDS	20514798	20515124	1	+	0	transcript_id "file_1_file_1_jg9251.t2"; gene_id "file_1_file_1_jg9251";
dsimWXD1_5	AUGUSTUS	exon	20514798	20515124	.	+	.	transcript_id "file_1_file_1_jg9251.t2"; gene_id "file_1_file_1_jg9251";
dsimWXD1_5	AUGUSTUS	stop_codon	20515122	20515124	.	+	0	transcript_id "file_1_file_1_jg9251.t2"; gene_id "file_1_file_1_jg9251";
dsimWXD1_5	AUGUSTUS	stop_codon	2060988	2060990	.	-	0	transcript_id "file_1_file_1_jg7194.t1"; gene_id "file_1_file_1_jg7194";
dsimWXD1_5	AUGUSTUS	CDS	2060988	2061709	1	-	2	transcript_id "file_1_file_1_jg7194.t1"; gene_id "file_1_file_1_jg7194";
dsimWXD1_5	AUGUSTUS	exon	2060988	2061709	.	-	.	transcript_id "file_1_file_1_jg7194.t1"; gene_id "file_1_file_1_jg7194";
dsimWXD1_5	AUGUSTUS	intron	2061710	2061759	.	-	.	transcript_id "file_1_file_1_jg7194.t1"; gene_id "file_1_file_1_jg7194";
dsimWXD1_5	AUGUSTUS	CDS	2061760	2062148	1	-	1	transcript_id "file_1_file_1_jg7194.t1"; gene_id "file_1_file_1_jg7194";
dsimWXD1_5	AUGUSTUS	exon	2061760	2062148	.	-	.	transcript_id "file_1_file_1_jg7194.t1"; gene_id "file_1_file_1_jg7194";
dsimWXD1_5	AUGUSTUS	intron	2062149	2062212	.	-	.	transcript_id "file_1_file_1_jg7194.t1"; gene_id "file_1_file_1_jg7194";
dsimWXD1_5	AUGUSTUS	transcript	2060988	2062298	.	-	.	transcript_id "file_1_file_1_jg7194.t1"; gene_id "file_1_file_1_jg7194"
dsimWXD1_5	AUGUSTUS	gene	2060988	2062298	.	-	.	jg7194
dsimWXD1_5	AUGUSTUS	CDS	2062213	2062298	1	-	0	transcript_id "file_1_file_1_jg7194.t1"; gene_id "file_1_file_1_jg7194";
dsimWXD1_5	AUGUSTUS	exon	2062213	2062298	.	-	.	transcript_id "file_1_file_1_jg7194.t1"; gene_id "file_1_file_1_jg7194";
dsimWXD1_5	AUGUSTUS	start_codon	2062296	2062298	.	-	0	transcript_id "file_1_file_1_jg7194.t1"; gene_id "file_1_file_1_jg7194";
dsimWXD1_0	AUGUSTUS	stop_codon	21391627	21391629	.	-	0	transcript_id "file_1_file_1_jg2936.t1"; gene_id "file_1_file_1_jg2936";
dsimWXD1_0	AUGUSTUS	CDS	21391627	21391938	1	-	0	transcript_id "file_1_file_1_jg2936.t1"; gene_id "file_1_file_1_jg2936";
dsimWXD1_0	AUGUSTUS	exon	21391627	21391938	.	-	.	transcript_id "file_1_file_1_jg2936.t1"; gene_id "file_1_file_1_jg2936";
dsimWXD1_0	AUGUSTUS	transcript	21391627	21391938	.	-	.	transcript_id "file_1_file_1_jg2936.t1"; gene_id "file_1_file_1_jg2936"
dsimWXD1_0	AUGUSTUS	gene	21391627	21391938	.	-	.	jg2936
dsimWXD1_0	AUGUSTUS	start_codon	21391936	21391938	.	-	0	transcript_id "file_1_file_1_jg2936.t1"; gene_id "file_1_file_1_jg2936";
dsimWXD1_3	AUGUSTUS	stop_codon	20802200	20802202	.	-	0	transcript_id "file_1_file_1_jg5769.t1"; gene_id "file_1_file_1_jg5769";
dsimWXD1_3	AUGUSTUS	CDS	20802200	20802335	1	-	1	transcript_id "file_1_file_1_jg5769.t1"; gene_id "file_1_file_1_jg5769";
dsimWXD1_3	AUGUSTUS	exon	20802200	20802335	.	-	.	transcript_id "file_1_file_1_jg5769.t1"; gene_id "file_1_file_1_jg5769";
dsimWXD1_3	AUGUSTUS	intron	20802336	20802570	.	-	.	transcript_id "file_1_file_1_jg5769.t1"; gene_id "file_1_file_1_jg5769";
dsimWXD1_3	AUGUSTUS	CDS	20802571	20802633	1	-	1	transcript_id "file_1_file_1_jg5769.t1"; gene_id "file_1_file_1_jg5769";
dsimWXD1_3	AUGUSTUS	exon	20802571	20802633	.	-	.	transcript_id "file_1_file_1_jg5769.t1"; gene_id "file_1_file_1_jg5769";
dsimWXD1_3	AUGUSTUS	intron	20802634	20802917	.	-	.	transcript_id "file_1_file_1_jg5769.t1"; gene_id "file_1_file_1_jg5769";
dsimWXD1_3	AUGUSTUS	CDS	20802918	20804122	1	-	0	transcript_id "file_1_file_1_jg5769.t1"; gene_id "file_1_file_1_jg5769";
dsimWXD1_3	AUGUSTUS	exon	20802918	20804122	.	-	.	transcript_id "file_1_file_1_jg5769.t1"; gene_id "file_1_file_1_jg5769";
dsimWXD1_3	AUGUSTUS	intron	20804123	20804235	.	-	.	transcript_id "file_1_file_1_jg5769.t1"; gene_id "file_1_file_1_jg5769";
dsimWXD1_3	AUGUSTUS	transcript	20802200	20804853	.	-	.	transcript_id "file_1_file_1_jg5769.t1"; gene_id "file_1_file_1_jg5769"
dsimWXD1_3	AUGUSTUS	gene	20802200	20804853	.	-	.	jg5769
dsimWXD1_3	AUGUSTUS	CDS	20804236	20804853	1	-	0	transcript_id "file_1_file_1_jg5769.t1"; gene_id "file_1_file_1_jg5769";
dsimWXD1_3	AUGUSTUS	exon	20804236	20804853	.	-	.	transcript_id "file_1_file_1_jg5769.t1"; gene_id "file_1_file_1_jg5769";
dsimWXD1_3	AUGUSTUS	start_codon	20804851	20804853	.	-	0	transcript_id "file_1_file_1_jg5769.t1"; gene_id "file_1_file_1_jg5769";
dsimWXD1_2	AUGUSTUS	start_codon	17219280	17219282	.	+	0	transcript_id "file_1_file_1_jg14686.t1"; gene_id "file_1_file_1_jg14686";
dsimWXD1_2	AUGUSTUS	CDS	17219280	17219325	1	+	0	transcript_id "file_1_file_1_jg14686.t1"; gene_id "file_1_file_1_jg14686";
dsimWXD1_2	AUGUSTUS	exon	17219280	17219325	.	+	.	transcript_id "file_1_file_1_jg14686.t1"; gene_id "file_1_file_1_jg14686";
dsimWXD1_2	AUGUSTUS	intron	17219326	17219594	.	+	.	transcript_id "file_1_file_1_jg14686.t1"; gene_id "file_1_file_1_jg14686";
dsimWXD1_2	AUGUSTUS	CDS	17219595	17219764	1	+	2	transcript_id "file_1_file_1_jg14686.t1"; gene_id "file_1_file_1_jg14686";
dsimWXD1_2	AUGUSTUS	exon	17219595	17219764	.	+	.	transcript_id "file_1_file_1_jg14686.t1"; gene_id "file_1_file_1_jg14686";
dsimWXD1_2	AUGUSTUS	intron	17219765	17219823	.	+	.	transcript_id "file_1_file_1_jg14686.t1"; gene_id "file_1_file_1_jg14686";
dsimWXD1_2	AUGUSTUS	transcript	17219280	17219880	.	+	.	transcript_id "file_1_file_1_jg14686.t1"; gene_id "file_1_file_1_jg14686"
dsimWXD1_2	AUGUSTUS	gene	17219280	17219880	.	+	.	jg14686
dsimWXD1_2	AUGUSTUS	CDS	17219824	17219880	1	+	0	transcript_id "file_1_file_1_jg14686.t1"; gene_id "file_1_file_1_jg14686";
dsimWXD1_2	AUGUSTUS	exon	17219824	17219880	.	+	.	transcript_id "file_1_file_1_jg14686.t1"; gene_id "file_1_file_1_jg14686";
dsimWXD1_2	AUGUSTUS	stop_codon	17219878	17219880	.	+	0	transcript_id "file_1_file_1_jg14686.t1"; gene_id "file_1_file_1_jg14686";
dsimWXD1_1	AUGUSTUS	stop_codon	6482077	6482079	.	-	0	transcript_id "file_1_file_1_jg9995.t1"; gene_id "file_1_file_1_jg9995";
dsimWXD1_1	AUGUSTUS	CDS	6482077	6482282	0.99	-	2	transcript_id "file_1_file_1_jg9995.t1"; gene_id "file_1_file_1_jg9995";
dsimWXD1_1	AUGUSTUS	exon	6482077	6482282	.	-	.	transcript_id "file_1_file_1_jg9995.t1"; gene_id "file_1_file_1_jg9995";
dsimWXD1_1	AUGUSTUS	intron	6482283	6492916	.	-	.	transcript_id "file_1_file_1_jg9995.t1"; gene_id "file_1_file_1_jg9995";
dsimWXD1_1	AUGUSTUS	transcript	6482077	6493070	.	-	.	transcript_id "file_1_file_1_jg9995.t1"; gene_id "file_1_file_1_jg9995"
dsimWXD1_1	AUGUSTUS	gene	6482077	6493070	.	-	.	jg9995
dsimWXD1_1	AUGUSTUS	CDS	6492917	6493070	0.6	-	0	transcript_id "file_1_file_1_jg9995.t1"; gene_id "file_1_file_1_jg9995";
dsimWXD1_1	AUGUSTUS	exon	6492917	6493070	.	-	.	transcript_id "file_1_file_1_jg9995.t1"; gene_id "file_1_file_1_jg9995";
dsimWXD1_1	AUGUSTUS	start_codon	6493068	6493070	.	-	0	transcript_id "file_1_file_1_jg9995.t1"; gene_id "file_1_file_1_jg9995";
dsimWXD1_3	AUGUSTUS	stop_codon	24366021	24366023	.	-	0	transcript_id "file_1_file_1_jg6299.t1"; gene_id "file_1_file_1_jg6299";
dsimWXD1_3	AUGUSTUS	CDS	24366021	24366127	1	-	2	transcript_id "file_1_file_1_jg6299.t1"; gene_id "file_1_file_1_jg6299";
dsimWXD1_3	AUGUSTUS	exon	24366021	24366127	.	-	.	transcript_id "file_1_file_1_jg6299.t1"; gene_id "file_1_file_1_jg6299";
dsimWXD1_3	AUGUSTUS	intron	24366128	24366187	.	-	.	transcript_id "file_1_file_1_jg6299.t1"; gene_id "file_1_file_1_jg6299";
dsimWXD1_3	AUGUSTUS	transcript	24366021	24367061	.	-	.	transcript_id "file_1_file_1_jg6299.t1"; gene_id "file_1_file_1_jg6299"
dsimWXD1_3	AUGUSTUS	gene	24366021	24367061	.	-	.	jg6299
dsimWXD1_3	AUGUSTUS	CDS	24366188	24367061	1	-	0	transcript_id "file_1_file_1_jg6299.t1"; gene_id "file_1_file_1_jg6299";
dsimWXD1_3	AUGUSTUS	exon	24366188	24367061	.	-	.	transcript_id "file_1_file_1_jg6299.t1"; gene_id "file_1_file_1_jg6299";
dsimWXD1_3	AUGUSTUS	start_codon	24367059	24367061	.	-	0	transcript_id "file_1_file_1_jg6299.t1"; gene_id "file_1_file_1_jg6299";
dsimWXD1_1	AUGUSTUS	start_codon	6393952	6393954	.	+	0	transcript_id "file_1_file_1_jg9984.t2"; gene_id "file_1_file_1_jg9984";
dsimWXD1_1	AUGUSTUS	CDS	6393952	6394015	1	+	0	transcript_id "file_1_file_1_jg9984.t2"; gene_id "file_1_file_1_jg9984";
dsimWXD1_1	AUGUSTUS	exon	6393952	6394015	.	+	.	transcript_id "file_1_file_1_jg9984.t2"; gene_id "file_1_file_1_jg9984";
dsimWXD1_1	AUGUSTUS	intron	6394016	6396795	.	+	.	transcript_id "file_1_file_1_jg9984.t2"; gene_id "file_1_file_1_jg9984";
dsimWXD1_1	AUGUSTUS	CDS	6396796	6396921	1	+	2	transcript_id "file_1_file_1_jg9984.t2"; gene_id "file_1_file_1_jg9984";
dsimWXD1_1	AUGUSTUS	exon	6396796	6396921	.	+	.	transcript_id "file_1_file_1_jg9984.t2"; gene_id "file_1_file_1_jg9984";
dsimWXD1_1	AUGUSTUS	intron	6396922	6397001	.	+	.	transcript_id "file_1_file_1_jg9984.t2"; gene_id "file_1_file_1_jg9984";
dsimWXD1_1	AUGUSTUS	CDS	6397002	6397124	1	+	2	transcript_id "file_1_file_1_jg9984.t2"; gene_id "file_1_file_1_jg9984";
dsimWXD1_1	AUGUSTUS	exon	6397002	6397124	.	+	.	transcript_id "file_1_file_1_jg9984.t2"; gene_id "file_1_file_1_jg9984";
dsimWXD1_1	AUGUSTUS	intron	6397125	6397366	.	+	.	transcript_id "file_1_file_1_jg9984.t2"; gene_id "file_1_file_1_jg9984";
dsimWXD1_1	AUGUSTUS	CDS	6397367	6397618	1	+	2	transcript_id "file_1_file_1_jg9984.t2"; gene_id "file_1_file_1_jg9984";
dsimWXD1_1	AUGUSTUS	exon	6397367	6397618	.	+	.	transcript_id "file_1_file_1_jg9984.t2"; gene_id "file_1_file_1_jg9984";
dsimWXD1_1	AUGUSTUS	intron	6397619	6397682	.	+	.	transcript_id "file_1_file_1_jg9984.t2"; gene_id "file_1_file_1_jg9984";
dsimWXD1_1	AUGUSTUS	CDS	6397683	6398003	1	+	2	transcript_id "file_1_file_1_jg9984.t2"; gene_id "file_1_file_1_jg9984";
dsimWXD1_1	AUGUSTUS	exon	6397683	6398003	.	+	.	transcript_id "file_1_file_1_jg9984.t2"; gene_id "file_1_file_1_jg9984";
dsimWXD1_1	AUGUSTUS	intron	6398004	6398277	.	+	.	transcript_id "file_1_file_1_jg9984.t2"; gene_id "file_1_file_1_jg9984";
dsimWXD1_1	AUGUSTUS	CDS	6398278	6398654	1	+	2	transcript_id "file_1_file_1_jg9984.t2"; gene_id "file_1_file_1_jg9984";
dsimWXD1_1	AUGUSTUS	exon	6398278	6398654	.	+	.	transcript_id "file_1_file_1_jg9984.t2"; gene_id "file_1_file_1_jg9984";
dsimWXD1_1	AUGUSTUS	intron	6398655	6398841	.	+	.	transcript_id "file_1_file_1_jg9984.t2"; gene_id "file_1_file_1_jg9984";
dsimWXD1_1	AUGUSTUS	CDS	6398842	6399587	1	+	0	transcript_id "file_1_file_1_jg9984.t2"; gene_id "file_1_file_1_jg9984";
dsimWXD1_1	AUGUSTUS	exon	6398842	6399587	.	+	.	transcript_id "file_1_file_1_jg9984.t2"; gene_id "file_1_file_1_jg9984";
dsimWXD1_1	AUGUSTUS	intron	6399588	6399645	.	+	.	transcript_id "file_1_file_1_jg9984.t2"; gene_id "file_1_file_1_jg9984";
dsimWXD1_1	AUGUSTUS	CDS	6399646	6400713	1	+	1	transcript_id "file_1_file_1_jg9984.t2"; gene_id "file_1_file_1_jg9984";
dsimWXD1_1	AUGUSTUS	exon	6399646	6400713	.	+	.	transcript_id "file_1_file_1_jg9984.t2"; gene_id "file_1_file_1_jg9984";
dsimWXD1_1	AUGUSTUS	intron	6400714	6400781	.	+	.	transcript_id "file_1_file_1_jg9984.t2"; gene_id "file_1_file_1_jg9984";
dsimWXD1_1	AUGUSTUS	CDS	6400782	6402540	1	+	1	transcript_id "file_1_file_1_jg9984.t2"; gene_id "file_1_file_1_jg9984";
dsimWXD1_1	AUGUSTUS	exon	6400782	6402540	.	+	.	transcript_id "file_1_file_1_jg9984.t2"; gene_id "file_1_file_1_jg9984";
dsimWXD1_1	AUGUSTUS	intron	6402541	6402600	.	+	.	transcript_id "file_1_file_1_jg9984.t2"; gene_id "file_1_file_1_jg9984";
dsimWXD1_1	AUGUSTUS	CDS	6402601	6402896	1	+	0	transcript_id "file_1_file_1_jg9984.t2"; gene_id "file_1_file_1_jg9984";
dsimWXD1_1	AUGUSTUS	exon	6402601	6402896	.	+	.	transcript_id "file_1_file_1_jg9984.t2"; gene_id "file_1_file_1_jg9984";
dsimWXD1_1	AUGUSTUS	intron	6402897	6402956	.	+	.	transcript_id "file_1_file_1_jg9984.t2"; gene_id "file_1_file_1_jg9984";
dsimWXD1_1	AUGUSTUS	CDS	6402957	6403312	1	+	1	transcript_id "file_1_file_1_jg9984.t2"; gene_id "file_1_file_1_jg9984";
dsimWXD1_1	AUGUSTUS	exon	6402957	6403312	.	+	.	transcript_id "file_1_file_1_jg9984.t2"; gene_id "file_1_file_1_jg9984";
dsimWXD1_1	AUGUSTUS	intron	6403313	6403369	.	+	.	transcript_id "file_1_file_1_jg9984.t2"; gene_id "file_1_file_1_jg9984";
dsimWXD1_1	AUGUSTUS	CDS	6403370	6403638	1	+	2	transcript_id "file_1_file_1_jg9984.t2"; gene_id "file_1_file_1_jg9984";
dsimWXD1_1	AUGUSTUS	exon	6403370	6403638	.	+	.	transcript_id "file_1_file_1_jg9984.t2"; gene_id "file_1_file_1_jg9984";
dsimWXD1_1	AUGUSTUS	intron	6403639	6403693	.	+	.	transcript_id "file_1_file_1_jg9984.t2"; gene_id "file_1_file_1_jg9984";
dsimWXD1_1	AUGUSTUS	CDS	6403694	6405808	1	+	0	transcript_id "file_1_file_1_jg9984.t2"; gene_id "file_1_file_1_jg9984";
dsimWXD1_1	AUGUSTUS	exon	6403694	6405808	.	+	.	transcript_id "file_1_file_1_jg9984.t2"; gene_id "file_1_file_1_jg9984";
dsimWXD1_1	AUGUSTUS	intron	6405809	6406047	.	+	.	transcript_id "file_1_file_1_jg9984.t2"; gene_id "file_1_file_1_jg9984";
dsimWXD1_1	AUGUSTUS	CDS	6406048	6406717	1	+	0	transcript_id "file_1_file_1_jg9984.t2"; gene_id "file_1_file_1_jg9984";
dsimWXD1_1	AUGUSTUS	exon	6406048	6406717	.	+	.	transcript_id "file_1_file_1_jg9984.t2"; gene_id "file_1_file_1_jg9984";
dsimWXD1_1	AUGUSTUS	intron	6406718	6406864	.	+	.	transcript_id "file_1_file_1_jg9984.t2"; gene_id "file_1_file_1_jg9984";
dsimWXD1_1	AUGUSTUS	CDS	6406865	6408902	1	+	2	transcript_id "file_1_file_1_jg9984.t2"; gene_id "file_1_file_1_jg9984";
dsimWXD1_1	AUGUSTUS	exon	6406865	6408902	.	+	.	transcript_id "file_1_file_1_jg9984.t2"; gene_id "file_1_file_1_jg9984";
dsimWXD1_1	AUGUSTUS	intron	6408903	6408981	.	+	.	transcript_id "file_1_file_1_jg9984.t2"; gene_id "file_1_file_1_jg9984";
dsimWXD1_1	AUGUSTUS	CDS	6408982	6409368	1	+	1	transcript_id "file_1_file_1_jg9984.t2"; gene_id "file_1_file_1_jg9984";
dsimWXD1_1	AUGUSTUS	exon	6408982	6409368	.	+	.	transcript_id "file_1_file_1_jg9984.t2"; gene_id "file_1_file_1_jg9984";
dsimWXD1_1	AUGUSTUS	intron	6409369	6409429	.	+	.	transcript_id "file_1_file_1_jg9984.t2"; gene_id "file_1_file_1_jg9984";
dsimWXD1_1	AUGUSTUS	CDS	6409430	6410243	1	+	1	transcript_id "file_1_file_1_jg9984.t2"; gene_id "file_1_file_1_jg9984";
dsimWXD1_1	AUGUSTUS	exon	6409430	6410243	.	+	.	transcript_id "file_1_file_1_jg9984.t2"; gene_id "file_1_file_1_jg9984";
dsimWXD1_1	AUGUSTUS	intron	6410244	6410301	.	+	.	transcript_id "file_1_file_1_jg9984.t2"; gene_id "file_1_file_1_jg9984";
dsimWXD1_1	AUGUSTUS	CDS	6410302	6410866	1	+	0	transcript_id "file_1_file_1_jg9984.t2"; gene_id "file_1_file_1_jg9984";
dsimWXD1_1	AUGUSTUS	exon	6410302	6410866	.	+	.	transcript_id "file_1_file_1_jg9984.t2"; gene_id "file_1_file_1_jg9984";
dsimWXD1_1	AUGUSTUS	intron	6410867	6410933	.	+	.	transcript_id "file_1_file_1_jg9984.t2"; gene_id "file_1_file_1_jg9984";
dsimWXD1_1	AUGUSTUS	CDS	6410934	6412266	1	+	2	transcript_id "file_1_file_1_jg9984.t2"; gene_id "file_1_file_1_jg9984";
dsimWXD1_1	AUGUSTUS	exon	6410934	6412266	.	+	.	transcript_id "file_1_file_1_jg9984.t2"; gene_id "file_1_file_1_jg9984";
dsimWXD1_1	AUGUSTUS	intron	6412267	6412323	.	+	.	transcript_id "file_1_file_1_jg9984.t2"; gene_id "file_1_file_1_jg9984";
dsimWXD1_1	AUGUSTUS	CDS	6412324	6412450	1	+	1	transcript_id "file_1_file_1_jg9984.t2"; gene_id "file_1_file_1_jg9984";
dsimWXD1_1	AUGUSTUS	exon	6412324	6412450	.	+	.	transcript_id "file_1_file_1_jg9984.t2"; gene_id "file_1_file_1_jg9984";
dsimWXD1_1	AUGUSTUS	intron	6412451	6412564	.	+	.	transcript_id "file_1_file_1_jg9984.t2"; gene_id "file_1_file_1_jg9984";
dsimWXD1_1	AUGUSTUS	transcript	6393952	6412729	.	+	.	transcript_id "file_1_file_1_jg9984.t2"; gene_id "file_1_file_1_jg9984"
dsimWXD1_1	AUGUSTUS	CDS	6412565	6412729	1	+	0	transcript_id "file_1_file_1_jg9984.t2"; gene_id "file_1_file_1_jg9984";
dsimWXD1_1	AUGUSTUS	exon	6412565	6412729	.	+	.	transcript_id "file_1_file_1_jg9984.t2"; gene_id "file_1_file_1_jg9984";
dsimWXD1_1	AUGUSTUS	stop_codon	6412727	6412729	.	+	0	transcript_id "file_1_file_1_jg9984.t2"; gene_id "file_1_file_1_jg9984";
dsimWXD1_192	AUGUSTUS	start_codon	23833	23835	.	+	0	transcript_id "file_1_file_1_jg15739.t1"; gene_id "file_1_file_1_jg15739";
dsimWXD1_192	AUGUSTUS	CDS	23833	24117	1	+	0	transcript_id "file_1_file_1_jg15739.t1"; gene_id "file_1_file_1_jg15739";
dsimWXD1_192	AUGUSTUS	exon	23833	24117	.	+	.	transcript_id "file_1_file_1_jg15739.t1"; gene_id "file_1_file_1_jg15739";
dsimWXD1_192	AUGUSTUS	transcript	23833	24117	.	+	.	transcript_id "file_1_file_1_jg15739.t1"; gene_id "file_1_file_1_jg15739"
dsimWXD1_192	AUGUSTUS	gene	23833	24117	.	+	.	jg15739
dsimWXD1_192	AUGUSTUS	stop_codon	24115	24117	.	+	0	transcript_id "file_1_file_1_jg15739.t1"; gene_id "file_1_file_1_jg15739";
dsimWXD1_0	AUGUSTUS	stop_codon	2988449	2988451	.	-	0	transcript_id "file_1_file_1_jg802.t1"; gene_id "file_1_file_1_jg802";
dsimWXD1_0	AUGUSTUS	CDS	2988449	2988650	1	-	1	transcript_id "file_1_file_1_jg802.t1"; gene_id "file_1_file_1_jg802";
dsimWXD1_0	AUGUSTUS	exon	2988449	2988650	.	-	.	transcript_id "file_1_file_1_jg802.t1"; gene_id "file_1_file_1_jg802";
dsimWXD1_0	AUGUSTUS	intron	2988651	2988860	.	-	.	transcript_id "file_1_file_1_jg802.t1"; gene_id "file_1_file_1_jg802";
dsimWXD1_0	AUGUSTUS	CDS	2988861	2989053	1	-	2	transcript_id "file_1_file_1_jg802.t1"; gene_id "file_1_file_1_jg802";
dsimWXD1_0	AUGUSTUS	exon	2988861	2989053	.	-	.	transcript_id "file_1_file_1_jg802.t1"; gene_id "file_1_file_1_jg802";
dsimWXD1_0	AUGUSTUS	intron	2989054	2989113	.	-	.	transcript_id "file_1_file_1_jg802.t1"; gene_id "file_1_file_1_jg802";
dsimWXD1_0	AUGUSTUS	transcript	2988449	2989387	.	-	.	transcript_id "file_1_file_1_jg802.t1"; gene_id "file_1_file_1_jg802"
dsimWXD1_0	AUGUSTUS	gene	2988449	2989387	.	-	.	jg802
dsimWXD1_0	AUGUSTUS	CDS	2989114	2989387	1	-	0	transcript_id "file_1_file_1_jg802.t1"; gene_id "file_1_file_1_jg802";
dsimWXD1_0	AUGUSTUS	exon	2989114	2989387	.	-	.	transcript_id "file_1_file_1_jg802.t1"; gene_id "file_1_file_1_jg802";
dsimWXD1_0	AUGUSTUS	start_codon	2989385	2989387	.	-	0	transcript_id "file_1_file_1_jg802.t1"; gene_id "file_1_file_1_jg802";
dsimWXD1_3	AUGUSTUS	stop_codon	15398149	15398151	.	-	0	transcript_id "file_1_file_1_jg5012.t1"; gene_id "file_1_file_1_jg5012";
dsimWXD1_3	AUGUSTUS	CDS	15398149	15398290	1	-	1	transcript_id "file_1_file_1_jg5012.t1"; gene_id "file_1_file_1_jg5012";
dsimWXD1_3	AUGUSTUS	exon	15398149	15398290	.	-	.	transcript_id "file_1_file_1_jg5012.t1"; gene_id "file_1_file_1_jg5012";
dsimWXD1_3	AUGUSTUS	intron	15398291	15398596	.	-	.	transcript_id "file_1_file_1_jg5012.t1"; gene_id "file_1_file_1_jg5012";
dsimWXD1_3	AUGUSTUS	CDS	15398597	15398713	1	-	1	transcript_id "file_1_file_1_jg5012.t1"; gene_id "file_1_file_1_jg5012";
dsimWXD1_3	AUGUSTUS	exon	15398597	15398713	.	-	.	transcript_id "file_1_file_1_jg5012.t1"; gene_id "file_1_file_1_jg5012";
dsimWXD1_3	AUGUSTUS	intron	15398714	15398788	.	-	.	transcript_id "file_1_file_1_jg5012.t1"; gene_id "file_1_file_1_jg5012";
dsimWXD1_3	AUGUSTUS	CDS	15398789	15399111	1	-	0	transcript_id "file_1_file_1_jg5012.t1"; gene_id "file_1_file_1_jg5012";
dsimWXD1_3	AUGUSTUS	exon	15398789	15399111	.	-	.	transcript_id "file_1_file_1_jg5012.t1"; gene_id "file_1_file_1_jg5012";
dsimWXD1_3	AUGUSTUS	intron	15399112	15399179	.	-	.	transcript_id "file_1_file_1_jg5012.t1"; gene_id "file_1_file_1_jg5012";
dsimWXD1_3	AUGUSTUS	CDS	15399180	15399264	1	-	1	transcript_id "file_1_file_1_jg5012.t1"; gene_id "file_1_file_1_jg5012";
dsimWXD1_3	AUGUSTUS	exon	15399180	15399264	.	-	.	transcript_id "file_1_file_1_jg5012.t1"; gene_id "file_1_file_1_jg5012";
dsimWXD1_3	AUGUSTUS	intron	15399265	15399614	.	-	.	transcript_id "file_1_file_1_jg5012.t1"; gene_id "file_1_file_1_jg5012";
dsimWXD1_3	AUGUSTUS	CDS	15399615	15400171	1	-	0	transcript_id "file_1_file_1_jg5012.t1"; gene_id "file_1_file_1_jg5012";
dsimWXD1_3	AUGUSTUS	exon	15399615	15400171	.	-	.	transcript_id "file_1_file_1_jg5012.t1"; gene_id "file_1_file_1_jg5012";
dsimWXD1_3	AUGUSTUS	intron	15400172	15400238	.	-	.	transcript_id "file_1_file_1_jg5012.t1"; gene_id "file_1_file_1_jg5012";
dsimWXD1_3	AUGUSTUS	transcript	15398149	15400355	.	-	.	transcript_id "file_1_file_1_jg5012.t1"; gene_id "file_1_file_1_jg5012"
dsimWXD1_3	AUGUSTUS	gene	15398149	15400355	.	-	.	jg5012
dsimWXD1_3	AUGUSTUS	CDS	15400239	15400355	1	-	0	transcript_id "file_1_file_1_jg5012.t1"; gene_id "file_1_file_1_jg5012";
dsimWXD1_3	AUGUSTUS	exon	15400239	15400355	.	-	.	transcript_id "file_1_file_1_jg5012.t1"; gene_id "file_1_file_1_jg5012";
dsimWXD1_3	AUGUSTUS	start_codon	15400353	15400355	.	-	0	transcript_id "file_1_file_1_jg5012.t1"; gene_id "file_1_file_1_jg5012";
dsimWXD1_5	AUGUSTUS	stop_codon	5619639	5619641	.	-	0	transcript_id "file_1_file_1_jg7543.t1"; gene_id "file_1_file_1_jg7543";
dsimWXD1_5	AUGUSTUS	CDS	5619639	5622788	1	-	0	transcript_id "file_1_file_1_jg7543.t1"; gene_id "file_1_file_1_jg7543";
dsimWXD1_5	AUGUSTUS	exon	5619639	5622788	.	-	.	transcript_id "file_1_file_1_jg7543.t1"; gene_id "file_1_file_1_jg7543";
dsimWXD1_5	AUGUSTUS	intron	5622789	5622840	.	-	.	transcript_id "file_1_file_1_jg7543.t1"; gene_id "file_1_file_1_jg7543";
dsimWXD1_5	AUGUSTUS	CDS	5622841	5623103	1	-	2	transcript_id "file_1_file_1_jg7543.t1"; gene_id "file_1_file_1_jg7543";
dsimWXD1_5	AUGUSTUS	exon	5622841	5623103	.	-	.	transcript_id "file_1_file_1_jg7543.t1"; gene_id "file_1_file_1_jg7543";
dsimWXD1_5	AUGUSTUS	intron	5623104	5623160	.	-	.	transcript_id "file_1_file_1_jg7543.t1"; gene_id "file_1_file_1_jg7543";
dsimWXD1_5	AUGUSTUS	CDS	5623161	5623640	1	-	2	transcript_id "file_1_file_1_jg7543.t1"; gene_id "file_1_file_1_jg7543";
dsimWXD1_5	AUGUSTUS	exon	5623161	5623640	.	-	.	transcript_id "file_1_file_1_jg7543.t1"; gene_id "file_1_file_1_jg7543";
dsimWXD1_5	AUGUSTUS	intron	5623641	5623701	.	-	.	transcript_id "file_1_file_1_jg7543.t1"; gene_id "file_1_file_1_jg7543";
dsimWXD1_5	AUGUSTUS	CDS	5623702	5624088	1	-	2	transcript_id "file_1_file_1_jg7543.t1"; gene_id "file_1_file_1_jg7543";
dsimWXD1_5	AUGUSTUS	exon	5623702	5624088	.	-	.	transcript_id "file_1_file_1_jg7543.t1"; gene_id "file_1_file_1_jg7543";
dsimWXD1_5	AUGUSTUS	intron	5624089	5624139	.	-	.	transcript_id "file_1_file_1_jg7543.t1"; gene_id "file_1_file_1_jg7543";
dsimWXD1_5	AUGUSTUS	CDS	5624140	5624632	1	-	0	transcript_id "file_1_file_1_jg7543.t1"; gene_id "file_1_file_1_jg7543";
dsimWXD1_5	AUGUSTUS	exon	5624140	5624632	.	-	.	transcript_id "file_1_file_1_jg7543.t1"; gene_id "file_1_file_1_jg7543";
dsimWXD1_5	AUGUSTUS	intron	5624633	5624688	.	-	.	transcript_id "file_1_file_1_jg7543.t1"; gene_id "file_1_file_1_jg7543";
dsimWXD1_5	AUGUSTUS	CDS	5624689	5624824	1	-	1	transcript_id "file_1_file_1_jg7543.t1"; gene_id "file_1_file_1_jg7543";
dsimWXD1_5	AUGUSTUS	exon	5624689	5624824	.	-	.	transcript_id "file_1_file_1_jg7543.t1"; gene_id "file_1_file_1_jg7543";
dsimWXD1_5	AUGUSTUS	intron	5624825	5624901	.	-	.	transcript_id "file_1_file_1_jg7543.t1"; gene_id "file_1_file_1_jg7543";
dsimWXD1_5	AUGUSTUS	transcript	5619639	5625512	.	-	.	transcript_id "file_1_file_1_jg7543.t1"; gene_id "file_1_file_1_jg7543"
dsimWXD1_5	AUGUSTUS	gene	5619639	5625512	.	-	.	jg7543
dsimWXD1_5	AUGUSTUS	CDS	5624902	5625512	1	-	0	transcript_id "file_1_file_1_jg7543.t1"; gene_id "file_1_file_1_jg7543";
dsimWXD1_5	AUGUSTUS	exon	5624902	5625512	.	-	.	transcript_id "file_1_file_1_jg7543.t1"; gene_id "file_1_file_1_jg7543";
dsimWXD1_5	AUGUSTUS	start_codon	5625510	5625512	.	-	0	transcript_id "file_1_file_1_jg7543.t1"; gene_id "file_1_file_1_jg7543";
dsimWXD1_0	AUGUSTUS	stop_codon	15601836	15601838	.	-	0	transcript_id "file_1_file_1_jg2360.t1"; gene_id "file_1_file_1_jg2360";
dsimWXD1_0	AUGUSTUS	CDS	15601836	15602386	1	-	2	transcript_id "file_1_file_1_jg2360.t1"; gene_id "file_1_file_1_jg2360";
dsimWXD1_0	AUGUSTUS	exon	15601836	15602386	.	-	.	transcript_id "file_1_file_1_jg2360.t1"; gene_id "file_1_file_1_jg2360";
dsimWXD1_0	AUGUSTUS	intron	15602387	15602456	.	-	.	transcript_id "file_1_file_1_jg2360.t1"; gene_id "file_1_file_1_jg2360";
dsimWXD1_0	AUGUSTUS	transcript	15601836	15602667	.	-	.	transcript_id "file_1_file_1_jg2360.t1"; gene_id "file_1_file_1_jg2360"
dsimWXD1_0	AUGUSTUS	gene	15601836	15602667	.	-	.	jg2360
dsimWXD1_0	AUGUSTUS	CDS	15602457	15602667	1	-	0	transcript_id "file_1_file_1_jg2360.t1"; gene_id "file_1_file_1_jg2360";
dsimWXD1_0	AUGUSTUS	exon	15602457	15602667	.	-	.	transcript_id "file_1_file_1_jg2360.t1"; gene_id "file_1_file_1_jg2360";
dsimWXD1_0	AUGUSTUS	start_codon	15602665	15602667	.	-	0	transcript_id "file_1_file_1_jg2360.t1"; gene_id "file_1_file_1_jg2360";
dsimWXD1_3	AUGUSTUS	stop_codon	13705564	13705566	.	-	0	transcript_id "file_1_file_1_jg4773.t1"; gene_id "file_1_file_1_jg4773";
dsimWXD1_3	AUGUSTUS	CDS	13705564	13705888	1	-	1	transcript_id "file_1_file_1_jg4773.t1"; gene_id "file_1_file_1_jg4773";
dsimWXD1_3	AUGUSTUS	exon	13705564	13705888	.	-	.	transcript_id "file_1_file_1_jg4773.t1"; gene_id "file_1_file_1_jg4773";
dsimWXD1_3	AUGUSTUS	intron	13705889	13706166	.	-	.	transcript_id "file_1_file_1_jg4773.t1"; gene_id "file_1_file_1_jg4773";
dsimWXD1_3	AUGUSTUS	CDS	13706167	13706383	1	-	2	transcript_id "file_1_file_1_jg4773.t1"; gene_id "file_1_file_1_jg4773";
dsimWXD1_3	AUGUSTUS	exon	13706167	13706383	.	-	.	transcript_id "file_1_file_1_jg4773.t1"; gene_id "file_1_file_1_jg4773";
dsimWXD1_3	AUGUSTUS	intron	13706384	13706447	.	-	.	transcript_id "file_1_file_1_jg4773.t1"; gene_id "file_1_file_1_jg4773";
dsimWXD1_3	AUGUSTUS	transcript	13705564	13706574	.	-	.	transcript_id "file_1_file_1_jg4773.t1"; gene_id "file_1_file_1_jg4773"
dsimWXD1_3	AUGUSTUS	gene	13705564	13706574	.	-	.	jg4773
dsimWXD1_3	AUGUSTUS	CDS	13706448	13706574	1	-	0	transcript_id "file_1_file_1_jg4773.t1"; gene_id "file_1_file_1_jg4773";
dsimWXD1_3	AUGUSTUS	exon	13706448	13706574	.	-	.	transcript_id "file_1_file_1_jg4773.t1"; gene_id "file_1_file_1_jg4773";
dsimWXD1_3	AUGUSTUS	start_codon	13706572	13706574	.	-	0	transcript_id "file_1_file_1_jg4773.t1"; gene_id "file_1_file_1_jg4773";
dsimWXD1_0	AUGUSTUS	start_codon	22459793	22459795	.	+	0	transcript_id "file_1_file_1_jg3080.t1"; gene_id "file_1_file_1_jg3080";
dsimWXD1_0	AUGUSTUS	CDS	22459793	22460095	0.38	+	0	transcript_id "file_1_file_1_jg3080.t1"; gene_id "file_1_file_1_jg3080";
dsimWXD1_0	AUGUSTUS	exon	22459793	22460095	.	+	.	transcript_id "file_1_file_1_jg3080.t1"; gene_id "file_1_file_1_jg3080";
dsimWXD1_0	AUGUSTUS	transcript	22459793	22460095	.	+	.	transcript_id "file_1_file_1_jg3080.t1"; gene_id "file_1_file_1_jg3080"
dsimWXD1_0	AUGUSTUS	gene	22459793	22460095	.	+	.	jg3080
dsimWXD1_0	AUGUSTUS	stop_codon	22460093	22460095	.	+	0	transcript_id "file_1_file_1_jg3080.t1"; gene_id "file_1_file_1_jg3080";
dsimWXD1_0	AUGUSTUS	start_codon	6246627	6246629	.	+	0	transcript_id "file_1_file_1_jg1213.t1"; gene_id "file_1_file_1_jg1213";
dsimWXD1_0	AUGUSTUS	CDS	6246627	6246642	1	+	0	transcript_id "file_1_file_1_jg1213.t1"; gene_id "file_1_file_1_jg1213";
dsimWXD1_0	AUGUSTUS	exon	6246627	6246642	.	+	.	transcript_id "file_1_file_1_jg1213.t1"; gene_id "file_1_file_1_jg1213";
dsimWXD1_0	AUGUSTUS	intron	6246643	6246712	.	+	.	transcript_id "file_1_file_1_jg1213.t1"; gene_id "file_1_file_1_jg1213";
dsimWXD1_0	AUGUSTUS	CDS	6246713	6246986	0.94	+	2	transcript_id "file_1_file_1_jg1213.t1"; gene_id "file_1_file_1_jg1213";
dsimWXD1_0	AUGUSTUS	exon	6246713	6246986	.	+	.	transcript_id "file_1_file_1_jg1213.t1"; gene_id "file_1_file_1_jg1213";
dsimWXD1_0	AUGUSTUS	intron	6246987	6247036	.	+	.	transcript_id "file_1_file_1_jg1213.t1"; gene_id "file_1_file_1_jg1213";
dsimWXD1_0	AUGUSTUS	transcript	6246627	6247526	.	+	.	transcript_id "file_1_file_1_jg1213.t1"; gene_id "file_1_file_1_jg1213"
dsimWXD1_0	AUGUSTUS	gene	6246627	6247526	.	+	.	jg1213
dsimWXD1_0	AUGUSTUS	CDS	6247037	6247526	0.94	+	1	transcript_id "file_1_file_1_jg1213.t1"; gene_id "file_1_file_1_jg1213";
dsimWXD1_0	AUGUSTUS	exon	6247037	6247526	.	+	.	transcript_id "file_1_file_1_jg1213.t1"; gene_id "file_1_file_1_jg1213";
dsimWXD1_0	AUGUSTUS	stop_codon	6247524	6247526	.	+	0	transcript_id "file_1_file_1_jg1213.t1"; gene_id "file_1_file_1_jg1213";
dsimWXD1_0	AUGUSTUS	start_codon	1748601	1748603	.	+	0	transcript_id "file_1_file_1_jg620.t2"; gene_id "file_1_file_1_jg620";
dsimWXD1_0	AUGUSTUS	CDS	1748601	1748792	1	+	0	transcript_id "file_1_file_1_jg620.t2"; gene_id "file_1_file_1_jg620";
dsimWXD1_0	AUGUSTUS	exon	1748601	1748792	.	+	.	transcript_id "file_1_file_1_jg620.t2"; gene_id "file_1_file_1_jg620";
dsimWXD1_0	AUGUSTUS	intron	1748793	1748945	.	+	.	transcript_id "file_1_file_1_jg620.t2"; gene_id "file_1_file_1_jg620";
dsimWXD1_0	AUGUSTUS	CDS	1748946	1749896	1	+	0	transcript_id "file_1_file_1_jg620.t2"; gene_id "file_1_file_1_jg620";
dsimWXD1_0	AUGUSTUS	exon	1748946	1749896	.	+	.	transcript_id "file_1_file_1_jg620.t2"; gene_id "file_1_file_1_jg620";
dsimWXD1_0	AUGUSTUS	intron	1749897	1750305	.	+	.	transcript_id "file_1_file_1_jg620.t2"; gene_id "file_1_file_1_jg620";
dsimWXD1_0	AUGUSTUS	CDS	1750306	1750647	1	+	0	transcript_id "file_1_file_1_jg620.t2"; gene_id "file_1_file_1_jg620";
dsimWXD1_0	AUGUSTUS	exon	1750306	1750647	.	+	.	transcript_id "file_1_file_1_jg620.t2"; gene_id "file_1_file_1_jg620";
dsimWXD1_0	AUGUSTUS	intron	1750648	1750936	.	+	.	transcript_id "file_1_file_1_jg620.t2"; gene_id "file_1_file_1_jg620";
dsimWXD1_0	AUGUSTUS	CDS	1750937	1751622	1	+	0	transcript_id "file_1_file_1_jg620.t2"; gene_id "file_1_file_1_jg620";
dsimWXD1_0	AUGUSTUS	exon	1750937	1751622	.	+	.	transcript_id "file_1_file_1_jg620.t2"; gene_id "file_1_file_1_jg620";
dsimWXD1_0	AUGUSTUS	intron	1751623	1752192	.	+	.	transcript_id "file_1_file_1_jg620.t2"; gene_id "file_1_file_1_jg620";
dsimWXD1_0	AUGUSTUS	CDS	1752193	1752331	1	+	1	transcript_id "file_1_file_1_jg620.t2"; gene_id "file_1_file_1_jg620";
dsimWXD1_0	AUGUSTUS	exon	1752193	1752331	.	+	.	transcript_id "file_1_file_1_jg620.t2"; gene_id "file_1_file_1_jg620";
dsimWXD1_0	AUGUSTUS	intron	1752332	1752772	.	+	.	transcript_id "file_1_file_1_jg620.t2"; gene_id "file_1_file_1_jg620";
dsimWXD1_0	AUGUSTUS	CDS	1752773	1752897	1	+	0	transcript_id "file_1_file_1_jg620.t2"; gene_id "file_1_file_1_jg620";
dsimWXD1_0	AUGUSTUS	exon	1752773	1752897	.	+	.	transcript_id "file_1_file_1_jg620.t2"; gene_id "file_1_file_1_jg620";
dsimWXD1_0	AUGUSTUS	intron	1752898	1753097	.	+	.	transcript_id "file_1_file_1_jg620.t2"; gene_id "file_1_file_1_jg620";
dsimWXD1_0	AUGUSTUS	CDS	1753098	1753484	1	+	1	transcript_id "file_1_file_1_jg620.t2"; gene_id "file_1_file_1_jg620";
dsimWXD1_0	AUGUSTUS	exon	1753098	1753484	.	+	.	transcript_id "file_1_file_1_jg620.t2"; gene_id "file_1_file_1_jg620";
dsimWXD1_0	AUGUSTUS	intron	1753485	1754390	.	+	.	transcript_id "file_1_file_1_jg620.t2"; gene_id "file_1_file_1_jg620";
dsimWXD1_0	AUGUSTUS	transcript	1748601	1754520	.	+	.	transcript_id "file_1_file_1_jg620.t2"; gene_id "file_1_file_1_jg620"
dsimWXD1_0	AUGUSTUS	CDS	1754391	1754520	1	+	1	transcript_id "file_1_file_1_jg620.t2"; gene_id "file_1_file_1_jg620";
dsimWXD1_0	AUGUSTUS	exon	1754391	1754520	.	+	.	transcript_id "file_1_file_1_jg620.t2"; gene_id "file_1_file_1_jg620";
dsimWXD1_0	AUGUSTUS	stop_codon	1754518	1754520	.	+	0	transcript_id "file_1_file_1_jg620.t2"; gene_id "file_1_file_1_jg620";
dsimWXD1_5	AUGUSTUS	start_codon	5353763	5353765	.	+	0	transcript_id "file_1_file_1_jg7496.t1"; gene_id "file_1_file_1_jg7496";
dsimWXD1_5	AUGUSTUS	CDS	5353763	5353982	1	+	0	transcript_id "file_1_file_1_jg7496.t1"; gene_id "file_1_file_1_jg7496";
dsimWXD1_5	AUGUSTUS	exon	5353763	5353982	.	+	.	transcript_id "file_1_file_1_jg7496.t1"; gene_id "file_1_file_1_jg7496";
dsimWXD1_5	AUGUSTUS	intron	5353983	5354846	.	+	.	transcript_id "file_1_file_1_jg7496.t1"; gene_id "file_1_file_1_jg7496";
dsimWXD1_5	AUGUSTUS	CDS	5354847	5355059	1	+	2	transcript_id "file_1_file_1_jg7496.t1"; gene_id "file_1_file_1_jg7496";
dsimWXD1_5	AUGUSTUS	exon	5354847	5355059	.	+	.	transcript_id "file_1_file_1_jg7496.t1"; gene_id "file_1_file_1_jg7496";
dsimWXD1_5	AUGUSTUS	intron	5355060	5355119	.	+	.	transcript_id "file_1_file_1_jg7496.t1"; gene_id "file_1_file_1_jg7496";
dsimWXD1_5	AUGUSTUS	CDS	5355120	5355264	1	+	2	transcript_id "file_1_file_1_jg7496.t1"; gene_id "file_1_file_1_jg7496";
dsimWXD1_5	AUGUSTUS	exon	5355120	5355264	.	+	.	transcript_id "file_1_file_1_jg7496.t1"; gene_id "file_1_file_1_jg7496";
dsimWXD1_5	AUGUSTUS	intron	5355265	5355331	.	+	.	transcript_id "file_1_file_1_jg7496.t1"; gene_id "file_1_file_1_jg7496";
dsimWXD1_5	AUGUSTUS	transcript	5353763	5355527	.	+	.	transcript_id "file_1_file_1_jg7496.t1"; gene_id "file_1_file_1_jg7496"
dsimWXD1_5	AUGUSTUS	gene	5353763	5355527	.	+	.	jg7496
dsimWXD1_5	AUGUSTUS	CDS	5355332	5355527	1	+	1	transcript_id "file_1_file_1_jg7496.t1"; gene_id "file_1_file_1_jg7496";
dsimWXD1_5	AUGUSTUS	exon	5355332	5355527	.	+	.	transcript_id "file_1_file_1_jg7496.t1"; gene_id "file_1_file_1_jg7496";
dsimWXD1_5	AUGUSTUS	stop_codon	5355525	5355527	.	+	0	transcript_id "file_1_file_1_jg7496.t1"; gene_id "file_1_file_1_jg7496";
dsimWXD1_1	AUGUSTUS	start_codon	20917926	20917928	.	+	0	transcript_id "file_1_file_1_jg12100.t1"; gene_id "file_1_file_1_jg12100";
dsimWXD1_1	AUGUSTUS	CDS	20917926	20918121	1	+	0	transcript_id "file_1_file_1_jg12100.t1"; gene_id "file_1_file_1_jg12100";
dsimWXD1_1	AUGUSTUS	exon	20917926	20918121	.	+	.	transcript_id "file_1_file_1_jg12100.t1"; gene_id "file_1_file_1_jg12100";
dsimWXD1_1	AUGUSTUS	intron	20918122	20924093	.	+	.	transcript_id "file_1_file_1_jg12100.t1"; gene_id "file_1_file_1_jg12100";
dsimWXD1_1	AUGUSTUS	CDS	20924094	20924164	1	+	2	transcript_id "file_1_file_1_jg12100.t1"; gene_id "file_1_file_1_jg12100";
dsimWXD1_1	AUGUSTUS	exon	20924094	20924164	.	+	.	transcript_id "file_1_file_1_jg12100.t1"; gene_id "file_1_file_1_jg12100";
dsimWXD1_1	AUGUSTUS	intron	20924165	20924402	.	+	.	transcript_id "file_1_file_1_jg12100.t1"; gene_id "file_1_file_1_jg12100";
dsimWXD1_1	AUGUSTUS	CDS	20924403	20924500	1	+	0	transcript_id "file_1_file_1_jg12100.t1"; gene_id "file_1_file_1_jg12100";
dsimWXD1_1	AUGUSTUS	exon	20924403	20924500	.	+	.	transcript_id "file_1_file_1_jg12100.t1"; gene_id "file_1_file_1_jg12100";
dsimWXD1_1	AUGUSTUS	intron	20924501	20924558	.	+	.	transcript_id "file_1_file_1_jg12100.t1"; gene_id "file_1_file_1_jg12100";
dsimWXD1_1	AUGUSTUS	CDS	20924559	20925937	1	+	1	transcript_id "file_1_file_1_jg12100.t1"; gene_id "file_1_file_1_jg12100";
dsimWXD1_1	AUGUSTUS	exon	20924559	20925937	.	+	.	transcript_id "file_1_file_1_jg12100.t1"; gene_id "file_1_file_1_jg12100";
dsimWXD1_1	AUGUSTUS	intron	20925938	20926001	.	+	.	transcript_id "file_1_file_1_jg12100.t1"; gene_id "file_1_file_1_jg12100";
dsimWXD1_1	AUGUSTUS	CDS	20926002	20926445	1	+	2	transcript_id "file_1_file_1_jg12100.t1"; gene_id "file_1_file_1_jg12100";
dsimWXD1_1	AUGUSTUS	exon	20926002	20926445	.	+	.	transcript_id "file_1_file_1_jg12100.t1"; gene_id "file_1_file_1_jg12100";
dsimWXD1_1	AUGUSTUS	intron	20926446	20926511	.	+	.	transcript_id "file_1_file_1_jg12100.t1"; gene_id "file_1_file_1_jg12100";
dsimWXD1_1	AUGUSTUS	CDS	20926512	20927084	1	+	2	transcript_id "file_1_file_1_jg12100.t1"; gene_id "file_1_file_1_jg12100";
dsimWXD1_1	AUGUSTUS	exon	20926512	20927084	.	+	.	transcript_id "file_1_file_1_jg12100.t1"; gene_id "file_1_file_1_jg12100";
dsimWXD1_1	AUGUSTUS	intron	20927085	20927139	.	+	.	transcript_id "file_1_file_1_jg12100.t1"; gene_id "file_1_file_1_jg12100";
dsimWXD1_1	AUGUSTUS	CDS	20927140	20927356	1	+	2	transcript_id "file_1_file_1_jg12100.t1"; gene_id "file_1_file_1_jg12100";
dsimWXD1_1	AUGUSTUS	exon	20927140	20927356	.	+	.	transcript_id "file_1_file_1_jg12100.t1"; gene_id "file_1_file_1_jg12100";
dsimWXD1_1	AUGUSTUS	intron	20927357	20927417	.	+	.	transcript_id "file_1_file_1_jg12100.t1"; gene_id "file_1_file_1_jg12100";
dsimWXD1_1	AUGUSTUS	CDS	20927418	20927638	1	+	1	transcript_id "file_1_file_1_jg12100.t1"; gene_id "file_1_file_1_jg12100";
dsimWXD1_1	AUGUSTUS	exon	20927418	20927638	.	+	.	transcript_id "file_1_file_1_jg12100.t1"; gene_id "file_1_file_1_jg12100";
dsimWXD1_1	AUGUSTUS	intron	20927639	20927695	.	+	.	transcript_id "file_1_file_1_jg12100.t1"; gene_id "file_1_file_1_jg12100";
dsimWXD1_1	AUGUSTUS	CDS	20927696	20927865	1	+	2	transcript_id "file_1_file_1_jg12100.t1"; gene_id "file_1_file_1_jg12100";
dsimWXD1_1	AUGUSTUS	exon	20927696	20927865	.	+	.	transcript_id "file_1_file_1_jg12100.t1"; gene_id "file_1_file_1_jg12100";
dsimWXD1_1	AUGUSTUS	intron	20927866	20928961	.	+	.	transcript_id "file_1_file_1_jg12100.t1"; gene_id "file_1_file_1_jg12100";
dsimWXD1_1	AUGUSTUS	transcript	20917926	20929606	.	+	.	transcript_id "file_1_file_1_jg12100.t1"; gene_id "file_1_file_1_jg12100"
dsimWXD1_1	AUGUSTUS	gene	20917926	20929606	.	+	.	jg12100
dsimWXD1_1	AUGUSTUS	CDS	20928962	20929606	1	+	0	transcript_id "file_1_file_1_jg12100.t1"; gene_id "file_1_file_1_jg12100";
dsimWXD1_1	AUGUSTUS	exon	20928962	20929606	.	+	.	transcript_id "file_1_file_1_jg12100.t1"; gene_id "file_1_file_1_jg12100";
dsimWXD1_1	AUGUSTUS	stop_codon	20929604	20929606	.	+	0	transcript_id "file_1_file_1_jg12100.t1"; gene_id "file_1_file_1_jg12100";
dsimWXD1_192	AUGUSTUS	start_codon	57880	57882	.	+	0	transcript_id "file_1_file_1_jg15747.t1"; gene_id "file_1_file_1_jg15747";
dsimWXD1_192	AUGUSTUS	CDS	57880	57910	0.9	+	0	transcript_id "file_1_file_1_jg15747.t1"; gene_id "file_1_file_1_jg15747";
dsimWXD1_192	AUGUSTUS	exon	57880	57910	.	+	.	transcript_id "file_1_file_1_jg15747.t1"; gene_id "file_1_file_1_jg15747";
dsimWXD1_192	AUGUSTUS	intron	57911	58012	.	+	.	transcript_id "file_1_file_1_jg15747.t1"; gene_id "file_1_file_1_jg15747";
dsimWXD1_192	AUGUSTUS	transcript	57880	59052	.	+	.	transcript_id "file_1_file_1_jg15747.t1"; gene_id "file_1_file_1_jg15747"
dsimWXD1_192	AUGUSTUS	gene	57880	59052	.	+	.	jg15747
dsimWXD1_192	AUGUSTUS	CDS	58013	59052	0.97	+	2	transcript_id "file_1_file_1_jg15747.t1"; gene_id "file_1_file_1_jg15747";
dsimWXD1_192	AUGUSTUS	exon	58013	59052	.	+	.	transcript_id "file_1_file_1_jg15747.t1"; gene_id "file_1_file_1_jg15747";
dsimWXD1_192	AUGUSTUS	stop_codon	59050	59052	.	+	0	transcript_id "file_1_file_1_jg15747.t1"; gene_id "file_1_file_1_jg15747";
dsimWXD1_1	AUGUSTUS	start_codon	19201443	19201445	.	+	0	transcript_id "file_1_file_1_jg11836.t1"; gene_id "file_1_file_1_jg11836";
dsimWXD1_1	AUGUSTUS	CDS	19201443	19201742	0.94	+	0	transcript_id "file_1_file_1_jg11836.t1"; gene_id "file_1_file_1_jg11836";
dsimWXD1_1	AUGUSTUS	exon	19201443	19201742	.	+	.	transcript_id "file_1_file_1_jg11836.t1"; gene_id "file_1_file_1_jg11836";
dsimWXD1_1	AUGUSTUS	transcript	19201443	19201742	.	+	.	transcript_id "file_1_file_1_jg11836.t1"; gene_id "file_1_file_1_jg11836"
dsimWXD1_1	AUGUSTUS	gene	19201443	19201742	.	+	.	jg11836
dsimWXD1_1	AUGUSTUS	stop_codon	19201740	19201742	.	+	0	transcript_id "file_1_file_1_jg11836.t1"; gene_id "file_1_file_1_jg11836";
dsimWXD1_1	AUGUSTUS	start_codon	8042122	8042124	.	+	0	transcript_id "file_1_file_1_jg10235.t1"; gene_id "file_1_file_1_jg10235";
dsimWXD1_1	AUGUSTUS	CDS	8042122	8042567	1	+	0	transcript_id "file_1_file_1_jg10235.t1"; gene_id "file_1_file_1_jg10235";
dsimWXD1_1	AUGUSTUS	exon	8042122	8042567	.	+	.	transcript_id "file_1_file_1_jg10235.t1"; gene_id "file_1_file_1_jg10235";
dsimWXD1_1	AUGUSTUS	intron	8042568	8042623	.	+	.	transcript_id "file_1_file_1_jg10235.t1"; gene_id "file_1_file_1_jg10235";
dsimWXD1_1	AUGUSTUS	transcript	8042122	8042660	.	+	.	transcript_id "file_1_file_1_jg10235.t1"; gene_id "file_1_file_1_jg10235"
dsimWXD1_1	AUGUSTUS	gene	8042122	8042660	.	+	.	jg10235
dsimWXD1_1	AUGUSTUS	CDS	8042624	8042660	1	+	1	transcript_id "file_1_file_1_jg10235.t1"; gene_id "file_1_file_1_jg10235";
dsimWXD1_1	AUGUSTUS	exon	8042624	8042660	.	+	.	transcript_id "file_1_file_1_jg10235.t1"; gene_id "file_1_file_1_jg10235";
dsimWXD1_1	AUGUSTUS	stop_codon	8042658	8042660	.	+	0	transcript_id "file_1_file_1_jg10235.t1"; gene_id "file_1_file_1_jg10235";
dsimWXD1_1	AUGUSTUS	stop_codon	11041389	11041391	.	-	0	transcript_id "file_1_file_1_jg10691.t1"; gene_id "file_1_file_1_jg10691";
dsimWXD1_1	AUGUSTUS	CDS	11041389	11041564	0.99	-	2	transcript_id "file_1_file_1_jg10691.t1"; gene_id "file_1_file_1_jg10691";
dsimWXD1_1	AUGUSTUS	exon	11041389	11041564	.	-	.	transcript_id "file_1_file_1_jg10691.t1"; gene_id "file_1_file_1_jg10691";
dsimWXD1_1	AUGUSTUS	intron	11041565	11041623	.	-	.	transcript_id "file_1_file_1_jg10691.t1"; gene_id "file_1_file_1_jg10691";
dsimWXD1_1	AUGUSTUS	CDS	11041624	11041763	1	-	1	transcript_id "file_1_file_1_jg10691.t1"; gene_id "file_1_file_1_jg10691";
dsimWXD1_1	AUGUSTUS	exon	11041624	11041763	.	-	.	transcript_id "file_1_file_1_jg10691.t1"; gene_id "file_1_file_1_jg10691";
dsimWXD1_1	AUGUSTUS	intron	11041764	11041823	.	-	.	transcript_id "file_1_file_1_jg10691.t1"; gene_id "file_1_file_1_jg10691";
dsimWXD1_1	AUGUSTUS	CDS	11041824	11043384	1	-	2	transcript_id "file_1_file_1_jg10691.t1"; gene_id "file_1_file_1_jg10691";
dsimWXD1_1	AUGUSTUS	exon	11041824	11043384	.	-	.	transcript_id "file_1_file_1_jg10691.t1"; gene_id "file_1_file_1_jg10691";
dsimWXD1_1	AUGUSTUS	intron	11043385	11043462	.	-	.	transcript_id "file_1_file_1_jg10691.t1"; gene_id "file_1_file_1_jg10691";
dsimWXD1_1	AUGUSTUS	CDS	11043463	11043620	1	-	1	transcript_id "file_1_file_1_jg10691.t1"; gene_id "file_1_file_1_jg10691";
dsimWXD1_1	AUGUSTUS	exon	11043463	11043620	.	-	.	transcript_id "file_1_file_1_jg10691.t1"; gene_id "file_1_file_1_jg10691";
dsimWXD1_1	AUGUSTUS	intron	11043621	11043692	.	-	.	transcript_id "file_1_file_1_jg10691.t1"; gene_id "file_1_file_1_jg10691";
dsimWXD1_1	AUGUSTUS	transcript	11041389	11043760	.	-	.	transcript_id "file_1_file_1_jg10691.t1"; gene_id "file_1_file_1_jg10691"
dsimWXD1_1	AUGUSTUS	gene	11041389	11043760	.	-	.	jg10691
dsimWXD1_1	AUGUSTUS	CDS	11043693	11043760	1	-	0	transcript_id "file_1_file_1_jg10691.t1"; gene_id "file_1_file_1_jg10691";
dsimWXD1_1	AUGUSTUS	exon	11043693	11043760	.	-	.	transcript_id "file_1_file_1_jg10691.t1"; gene_id "file_1_file_1_jg10691";
dsimWXD1_1	AUGUSTUS	start_codon	11043758	11043760	.	-	0	transcript_id "file_1_file_1_jg10691.t1"; gene_id "file_1_file_1_jg10691";
dsimWXD1_137	AUGUSTUS	stop_codon	12769	12771	.	-	0	transcript_id "file_1_file_1_jg15541.t1"; gene_id "file_1_file_1_jg15541";
dsimWXD1_137	AUGUSTUS	CDS	12769	13101	1	-	0	transcript_id "file_1_file_1_jg15541.t1"; gene_id "file_1_file_1_jg15541";
dsimWXD1_137	AUGUSTUS	exon	12769	13101	.	-	.	transcript_id "file_1_file_1_jg15541.t1"; gene_id "file_1_file_1_jg15541";
dsimWXD1_137	AUGUSTUS	intron	13102	13164	.	-	.	transcript_id "file_1_file_1_jg15541.t1"; gene_id "file_1_file_1_jg15541";
dsimWXD1_137	AUGUSTUS	transcript	12769	13323	.	-	.	transcript_id "file_1_file_1_jg15541.t1"; gene_id "file_1_file_1_jg15541"
dsimWXD1_137	AUGUSTUS	gene	12769	13323	.	-	.	jg15541
dsimWXD1_137	AUGUSTUS	CDS	13165	13323	0.92	-	0	transcript_id "file_1_file_1_jg15541.t1"; gene_id "file_1_file_1_jg15541";
dsimWXD1_137	AUGUSTUS	exon	13165	13323	.	-	.	transcript_id "file_1_file_1_jg15541.t1"; gene_id "file_1_file_1_jg15541";
dsimWXD1_137	AUGUSTUS	start_codon	13321	13323	.	-	0	transcript_id "file_1_file_1_jg15541.t1"; gene_id "file_1_file_1_jg15541";
dsimWXD1_3	GeneMark.hmm	start_codon	20945543	20945545	.	+	0	gene_id "file_1_file_2_12204_g"; transcript_id "file_1_file_2_12204_t"; count "file_1_file_2_1_1";
dsimWXD1_3	GeneMark.hmm	CDS	20945543	20945771	.	+	0	gene_id "file_1_file_2_12204_g"; transcript_id "file_1_file_2_12204_t"; evidence "file_1_file_2_0_1"; cds_type "file_1_file_2_Initial"; count "file_1_file_2_1_2"; anchored "file_1_file_2_0_1";
dsimWXD1_3	GeneMark.hmm	exon	20945543	20945771	0	+	.	gene_id "file_1_file_2_12204_g"; transcript_id "file_1_file_2_12204_t"; evidence "file_1_file_2_0_1"; cds_type "file_1_file_2_Initial"; count "file_1_file_2_1_2"; anchored "file_1_file_2_0_1";
dsimWXD1_3	GeneMark.hmm	CDS	20945886	20946016	.	+	2	gene_id "file_1_file_2_12204_g"; transcript_id "file_1_file_2_12204_t"; evidence "file_1_file_2_1_1"; cds_type "file_1_file_2_Terminal"; count "file_1_file_2_2_2"; anchored "file_1_file_2_1_1";
dsimWXD1_3	GeneMark.hmm	exon	20945886	20946016	0	+	.	gene_id "file_1_file_2_12204_g"; transcript_id "file_1_file_2_12204_t"; evidence "file_1_file_2_1_1"; cds_type "file_1_file_2_Terminal"; count "file_1_file_2_2_2"; anchored "file_1_file_2_1_1";
dsimWXD1_3	GeneMark.hmm	stop_codon	20946014	20946016	.	+	0	gene_id "file_1_file_2_12204_g"; transcript_id "file_1_file_2_12204_t"; count "file_1_file_2_1_1";
dsimWXD1_1	AUGUSTUS	stop_codon	7717960	7717962	.	-	0	transcript_id "file_1_file_1_jg10184.t1"; gene_id "file_1_file_1_jg10184";
dsimWXD1_1	AUGUSTUS	CDS	7717960	7718900	1	-	2	transcript_id "file_1_file_1_jg10184.t1"; gene_id "file_1_file_1_jg10184";
dsimWXD1_1	AUGUSTUS	exon	7717960	7718900	.	-	.	transcript_id "file_1_file_1_jg10184.t1"; gene_id "file_1_file_1_jg10184";
dsimWXD1_1	AUGUSTUS	intron	7718901	7719367	.	-	.	transcript_id "file_1_file_1_jg10184.t1"; gene_id "file_1_file_1_jg10184";
dsimWXD1_1	AUGUSTUS	transcript	7717960	7719545	.	-	.	transcript_id "file_1_file_1_jg10184.t1"; gene_id "file_1_file_1_jg10184"
dsimWXD1_1	AUGUSTUS	gene	7717960	7719545	.	-	.	jg10184
dsimWXD1_1	AUGUSTUS	CDS	7719368	7719545	1	-	0	transcript_id "file_1_file_1_jg10184.t1"; gene_id "file_1_file_1_jg10184";
dsimWXD1_1	AUGUSTUS	exon	7719368	7719545	.	-	.	transcript_id "file_1_file_1_jg10184.t1"; gene_id "file_1_file_1_jg10184";
dsimWXD1_1	AUGUSTUS	start_codon	7719543	7719545	.	-	0	transcript_id "file_1_file_1_jg10184.t1"; gene_id "file_1_file_1_jg10184";
dsimWXD1_1	AUGUSTUS	start_codon	10475826	10475828	.	+	0	transcript_id "file_1_file_1_jg10588.t1"; gene_id "file_1_file_1_jg10588";
dsimWXD1_1	AUGUSTUS	CDS	10475826	10475854	1	+	0	transcript_id "file_1_file_1_jg10588.t1"; gene_id "file_1_file_1_jg10588";
dsimWXD1_1	AUGUSTUS	exon	10475826	10475854	.	+	.	transcript_id "file_1_file_1_jg10588.t1"; gene_id "file_1_file_1_jg10588";
dsimWXD1_1	AUGUSTUS	intron	10475855	10475940	.	+	.	transcript_id "file_1_file_1_jg10588.t1"; gene_id "file_1_file_1_jg10588";
dsimWXD1_1	AUGUSTUS	transcript	10475826	10476661	.	+	.	transcript_id "file_1_file_1_jg10588.t1"; gene_id "file_1_file_1_jg10588"
dsimWXD1_1	AUGUSTUS	gene	10475826	10476661	.	+	.	jg10588
dsimWXD1_1	AUGUSTUS	CDS	10475941	10476661	1	+	1	transcript_id "file_1_file_1_jg10588.t1"; gene_id "file_1_file_1_jg10588";
dsimWXD1_1	AUGUSTUS	exon	10475941	10476661	.	+	.	transcript_id "file_1_file_1_jg10588.t1"; gene_id "file_1_file_1_jg10588";
dsimWXD1_1	AUGUSTUS	stop_codon	10476659	10476661	.	+	0	transcript_id "file_1_file_1_jg10588.t1"; gene_id "file_1_file_1_jg10588";
dsimWXD1_5	AUGUSTUS	stop_codon	3639611	3639613	.	-	0	transcript_id "file_1_file_1_jg7333.t1"; gene_id "file_1_file_1_jg7333";
dsimWXD1_5	AUGUSTUS	CDS	3639611	3641834	1	-	1	transcript_id "file_1_file_1_jg7333.t1"; gene_id "file_1_file_1_jg7333";
dsimWXD1_5	AUGUSTUS	exon	3639611	3641834	.	-	.	transcript_id "file_1_file_1_jg7333.t1"; gene_id "file_1_file_1_jg7333";
dsimWXD1_5	AUGUSTUS	intron	3641835	3641914	.	-	.	transcript_id "file_1_file_1_jg7333.t1"; gene_id "file_1_file_1_jg7333";
dsimWXD1_5	AUGUSTUS	CDS	3641915	3642011	1	-	2	transcript_id "file_1_file_1_jg7333.t1"; gene_id "file_1_file_1_jg7333";
dsimWXD1_5	AUGUSTUS	exon	3641915	3642011	.	-	.	transcript_id "file_1_file_1_jg7333.t1"; gene_id "file_1_file_1_jg7333";
dsimWXD1_5	AUGUSTUS	intron	3642012	3642403	.	-	.	transcript_id "file_1_file_1_jg7333.t1"; gene_id "file_1_file_1_jg7333";
dsimWXD1_5	AUGUSTUS	transcript	3639611	3642662	.	-	.	transcript_id "file_1_file_1_jg7333.t1"; gene_id "file_1_file_1_jg7333"
dsimWXD1_5	AUGUSTUS	gene	3639611	3642662	.	-	.	jg7333
dsimWXD1_5	AUGUSTUS	CDS	3642404	3642662	1	-	0	transcript_id "file_1_file_1_jg7333.t1"; gene_id "file_1_file_1_jg7333";
dsimWXD1_5	AUGUSTUS	exon	3642404	3642662	.	-	.	transcript_id "file_1_file_1_jg7333.t1"; gene_id "file_1_file_1_jg7333";
dsimWXD1_5	AUGUSTUS	start_codon	3642660	3642662	.	-	0	transcript_id "file_1_file_1_jg7333.t1"; gene_id "file_1_file_1_jg7333";
dsimWXD1_3	AUGUSTUS	start_codon	758640	758642	.	+	0	transcript_id "file_1_file_1_jg3166.t1"; gene_id "file_1_file_1_jg3166";
dsimWXD1_3	AUGUSTUS	CDS	758640	759413	1	+	0	transcript_id "file_1_file_1_jg3166.t1"; gene_id "file_1_file_1_jg3166";
dsimWXD1_3	AUGUSTUS	exon	758640	759413	.	+	.	transcript_id "file_1_file_1_jg3166.t1"; gene_id "file_1_file_1_jg3166";
dsimWXD1_3	AUGUSTUS	transcript	758640	759413	.	+	.	transcript_id "file_1_file_1_jg3166.t1"; gene_id "file_1_file_1_jg3166"
dsimWXD1_3	AUGUSTUS	gene	758640	759413	.	+	.	jg3166
dsimWXD1_3	AUGUSTUS	stop_codon	759411	759413	.	+	0	transcript_id "file_1_file_1_jg3166.t1"; gene_id "file_1_file_1_jg3166";
dsimWXD1_5	AUGUSTUS	stop_codon	20650087	20650089	.	-	0	transcript_id "file_1_file_1_jg9268.t1"; gene_id "file_1_file_1_jg9268";
dsimWXD1_5	AUGUSTUS	CDS	20650087	20651673	1	-	0	transcript_id "file_1_file_1_jg9268.t1"; gene_id "file_1_file_1_jg9268";
dsimWXD1_5	AUGUSTUS	exon	20650087	20651673	.	-	.	transcript_id "file_1_file_1_jg9268.t1"; gene_id "file_1_file_1_jg9268";
dsimWXD1_5	AUGUSTUS	transcript	20650087	20651673	.	-	.	transcript_id "file_1_file_1_jg9268.t1"; gene_id "file_1_file_1_jg9268"
dsimWXD1_5	AUGUSTUS	gene	20650087	20651673	.	-	.	jg9268
dsimWXD1_5	AUGUSTUS	start_codon	20651671	20651673	.	-	0	transcript_id "file_1_file_1_jg9268.t1"; gene_id "file_1_file_1_jg9268";
dsimWXD1_2	AUGUSTUS	start_codon	2649142	2649144	.	+	0	transcript_id "file_1_file_1_jg12910.t1"; gene_id "file_1_file_1_jg12910";
dsimWXD1_2	AUGUSTUS	CDS	2649142	2649181	1	+	0	transcript_id "file_1_file_1_jg12910.t1"; gene_id "file_1_file_1_jg12910";
dsimWXD1_2	AUGUSTUS	exon	2649142	2649181	.	+	.	transcript_id "file_1_file_1_jg12910.t1"; gene_id "file_1_file_1_jg12910";
dsimWXD1_2	AUGUSTUS	intron	2649182	2649239	.	+	.	transcript_id "file_1_file_1_jg12910.t1"; gene_id "file_1_file_1_jg12910";
dsimWXD1_2	AUGUSTUS	CDS	2649240	2649564	1	+	2	transcript_id "file_1_file_1_jg12910.t1"; gene_id "file_1_file_1_jg12910";
dsimWXD1_2	AUGUSTUS	exon	2649240	2649564	.	+	.	transcript_id "file_1_file_1_jg12910.t1"; gene_id "file_1_file_1_jg12910";
dsimWXD1_2	AUGUSTUS	intron	2649565	2649626	.	+	.	transcript_id "file_1_file_1_jg12910.t1"; gene_id "file_1_file_1_jg12910";
dsimWXD1_2	AUGUSTUS	CDS	2649627	2650133	1	+	1	transcript_id "file_1_file_1_jg12910.t1"; gene_id "file_1_file_1_jg12910";
dsimWXD1_2	AUGUSTUS	exon	2649627	2650133	.	+	.	transcript_id "file_1_file_1_jg12910.t1"; gene_id "file_1_file_1_jg12910";
dsimWXD1_2	AUGUSTUS	intron	2650134	2650203	.	+	.	transcript_id "file_1_file_1_jg12910.t1"; gene_id "file_1_file_1_jg12910";
dsimWXD1_2	AUGUSTUS	CDS	2650204	2650754	1	+	1	transcript_id "file_1_file_1_jg12910.t1"; gene_id "file_1_file_1_jg12910";
dsimWXD1_2	AUGUSTUS	exon	2650204	2650754	.	+	.	transcript_id "file_1_file_1_jg12910.t1"; gene_id "file_1_file_1_jg12910";
dsimWXD1_2	AUGUSTUS	intron	2650755	2650817	.	+	.	transcript_id "file_1_file_1_jg12910.t1"; gene_id "file_1_file_1_jg12910";
dsimWXD1_2	AUGUSTUS	transcript	2649142	2650864	.	+	.	transcript_id "file_1_file_1_jg12910.t1"; gene_id "file_1_file_1_jg12910"
dsimWXD1_2	AUGUSTUS	gene	2649142	2650864	.	+	.	jg12910
dsimWXD1_2	AUGUSTUS	CDS	2650818	2650864	1	+	2	transcript_id "file_1_file_1_jg12910.t1"; gene_id "file_1_file_1_jg12910";
dsimWXD1_2	AUGUSTUS	exon	2650818	2650864	.	+	.	transcript_id "file_1_file_1_jg12910.t1"; gene_id "file_1_file_1_jg12910";
dsimWXD1_2	AUGUSTUS	stop_codon	2650862	2650864	.	+	0	transcript_id "file_1_file_1_jg12910.t1"; gene_id "file_1_file_1_jg12910";
dsimWXD1_1	AUGUSTUS	start_codon	15799446	15799448	.	+	0	transcript_id "file_1_file_1_jg11385.t2"; gene_id "file_1_file_1_jg11385";
dsimWXD1_1	AUGUSTUS	CDS	15799446	15799626	1	+	0	transcript_id "file_1_file_1_jg11385.t2"; gene_id "file_1_file_1_jg11385";
dsimWXD1_1	AUGUSTUS	exon	15799446	15799626	.	+	.	transcript_id "file_1_file_1_jg11385.t2"; gene_id "file_1_file_1_jg11385";
dsimWXD1_1	AUGUSTUS	intron	15799627	15799690	.	+	.	transcript_id "file_1_file_1_jg11385.t2"; gene_id "file_1_file_1_jg11385";
dsimWXD1_1	AUGUSTUS	CDS	15799691	15800365	1	+	2	transcript_id "file_1_file_1_jg11385.t2"; gene_id "file_1_file_1_jg11385";
dsimWXD1_1	AUGUSTUS	exon	15799691	15800365	.	+	.	transcript_id "file_1_file_1_jg11385.t2"; gene_id "file_1_file_1_jg11385";
dsimWXD1_1	AUGUSTUS	intron	15800366	15800422	.	+	.	transcript_id "file_1_file_1_jg11385.t2"; gene_id "file_1_file_1_jg11385";
dsimWXD1_1	AUGUSTUS	CDS	15800423	15800500	1	+	2	transcript_id "file_1_file_1_jg11385.t2"; gene_id "file_1_file_1_jg11385";
dsimWXD1_1	AUGUSTUS	exon	15800423	15800500	.	+	.	transcript_id "file_1_file_1_jg11385.t2"; gene_id "file_1_file_1_jg11385";
dsimWXD1_1	AUGUSTUS	intron	15800501	15800569	.	+	.	transcript_id "file_1_file_1_jg11385.t2"; gene_id "file_1_file_1_jg11385";
dsimWXD1_1	AUGUSTUS	CDS	15800570	15800804	1	+	2	transcript_id "file_1_file_1_jg11385.t2"; gene_id "file_1_file_1_jg11385";
dsimWXD1_1	AUGUSTUS	exon	15800570	15800804	.	+	.	transcript_id "file_1_file_1_jg11385.t2"; gene_id "file_1_file_1_jg11385";
dsimWXD1_1	AUGUSTUS	intron	15800805	15800862	.	+	.	transcript_id "file_1_file_1_jg11385.t2"; gene_id "file_1_file_1_jg11385";
dsimWXD1_1	AUGUSTUS	transcript	15799446	15801016	.	+	.	transcript_id "file_1_file_1_jg11385.t2"; gene_id "file_1_file_1_jg11385"
dsimWXD1_1	AUGUSTUS	CDS	15800863	15801016	1	+	1	transcript_id "file_1_file_1_jg11385.t2"; gene_id "file_1_file_1_jg11385";
dsimWXD1_1	AUGUSTUS	exon	15800863	15801016	.	+	.	transcript_id "file_1_file_1_jg11385.t2"; gene_id "file_1_file_1_jg11385";
dsimWXD1_1	AUGUSTUS	stop_codon	15801014	15801016	.	+	0	transcript_id "file_1_file_1_jg11385.t2"; gene_id "file_1_file_1_jg11385";
dsimWXD1_181	AUGUSTUS	stop_codon	35812	35814	.	-	0	transcript_id "file_1_file_1_jg3130.t1"; gene_id "file_1_file_1_jg3130";
dsimWXD1_181	AUGUSTUS	CDS	35812	35963	1	-	2	transcript_id "file_1_file_1_jg3130.t1"; gene_id "file_1_file_1_jg3130";
dsimWXD1_181	AUGUSTUS	exon	35812	35963	.	-	.	transcript_id "file_1_file_1_jg3130.t1"; gene_id "file_1_file_1_jg3130";
dsimWXD1_181	AUGUSTUS	intron	35964	36055	.	-	.	transcript_id "file_1_file_1_jg3130.t1"; gene_id "file_1_file_1_jg3130";
dsimWXD1_181	AUGUSTUS	CDS	36056	36536	0.4	-	0	transcript_id "file_1_file_1_jg3130.t1"; gene_id "file_1_file_1_jg3130";
dsimWXD1_181	AUGUSTUS	exon	36056	36536	.	-	.	transcript_id "file_1_file_1_jg3130.t1"; gene_id "file_1_file_1_jg3130";
dsimWXD1_181	AUGUSTUS	intron	36537	42384	.	-	.	transcript_id "file_1_file_1_jg3130.t1"; gene_id "file_1_file_1_jg3130";
dsimWXD1_181	AUGUSTUS	transcript	35812	42531	.	-	.	transcript_id "file_1_file_1_jg3130.t1"; gene_id "file_1_file_1_jg3130"
dsimWXD1_181	AUGUSTUS	gene	35812	42531	.	-	.	jg3130
dsimWXD1_181	AUGUSTUS	CDS	42385	42531	1	-	0	transcript_id "file_1_file_1_jg3130.t1"; gene_id "file_1_file_1_jg3130";
dsimWXD1_181	AUGUSTUS	exon	42385	42531	.	-	.	transcript_id "file_1_file_1_jg3130.t1"; gene_id "file_1_file_1_jg3130";
dsimWXD1_181	AUGUSTUS	start_codon	42529	42531	.	-	0	transcript_id "file_1_file_1_jg3130.t1"; gene_id "file_1_file_1_jg3130";
dsimWXD1_2	AUGUSTUS	start_codon	14587564	14587566	.	+	0	transcript_id "file_1_file_1_jg14329.t1"; gene_id "file_1_file_1_jg14329";
dsimWXD1_2	AUGUSTUS	CDS	14587564	14588189	0.94	+	0	transcript_id "file_1_file_1_jg14329.t1"; gene_id "file_1_file_1_jg14329";
dsimWXD1_2	AUGUSTUS	exon	14587564	14588189	.	+	.	transcript_id "file_1_file_1_jg14329.t1"; gene_id "file_1_file_1_jg14329";
dsimWXD1_2	AUGUSTUS	intron	14588190	14588266	.	+	.	transcript_id "file_1_file_1_jg14329.t1"; gene_id "file_1_file_1_jg14329";
dsimWXD1_2	AUGUSTUS	transcript	14587564	14588279	.	+	.	transcript_id "file_1_file_1_jg14329.t1"; gene_id "file_1_file_1_jg14329"
dsimWXD1_2	AUGUSTUS	CDS	14588267	14588279	0.93	+	1	transcript_id "file_1_file_1_jg14329.t1"; gene_id "file_1_file_1_jg14329";
dsimWXD1_2	AUGUSTUS	exon	14588267	14588279	.	+	.	transcript_id "file_1_file_1_jg14329.t1"; gene_id "file_1_file_1_jg14329";
dsimWXD1_2	AUGUSTUS	stop_codon	14588277	14588279	.	+	0	transcript_id "file_1_file_1_jg14329.t1"; gene_id "file_1_file_1_jg14329";
dsimWXD1_1	AUGUSTUS	stop_codon	16891677	16891679	.	-	0	transcript_id "file_1_file_1_jg11561.t1"; gene_id "file_1_file_1_jg11561";
dsimWXD1_1	AUGUSTUS	CDS	16891677	16892427	1	-	1	transcript_id "file_1_file_1_jg11561.t1"; gene_id "file_1_file_1_jg11561";
dsimWXD1_1	AUGUSTUS	exon	16891677	16892427	.	-	.	transcript_id "file_1_file_1_jg11561.t1"; gene_id "file_1_file_1_jg11561";
dsimWXD1_1	AUGUSTUS	intron	16892428	16892487	.	-	.	transcript_id "file_1_file_1_jg11561.t1"; gene_id "file_1_file_1_jg11561";
dsimWXD1_1	AUGUSTUS	CDS	16892488	16893639	1	-	1	transcript_id "file_1_file_1_jg11561.t1"; gene_id "file_1_file_1_jg11561";
dsimWXD1_1	AUGUSTUS	exon	16892488	16893639	.	-	.	transcript_id "file_1_file_1_jg11561.t1"; gene_id "file_1_file_1_jg11561";
dsimWXD1_1	AUGUSTUS	intron	16893640	16893695	.	-	.	transcript_id "file_1_file_1_jg11561.t1"; gene_id "file_1_file_1_jg11561";
dsimWXD1_1	AUGUSTUS	CDS	16893696	16893800	1	-	1	transcript_id "file_1_file_1_jg11561.t1"; gene_id "file_1_file_1_jg11561";
dsimWXD1_1	AUGUSTUS	exon	16893696	16893800	.	-	.	transcript_id "file_1_file_1_jg11561.t1"; gene_id "file_1_file_1_jg11561";
dsimWXD1_1	AUGUSTUS	intron	16893801	16893858	.	-	.	transcript_id "file_1_file_1_jg11561.t1"; gene_id "file_1_file_1_jg11561";
dsimWXD1_1	AUGUSTUS	CDS	16893859	16894694	1	-	0	transcript_id "file_1_file_1_jg11561.t1"; gene_id "file_1_file_1_jg11561";
dsimWXD1_1	AUGUSTUS	exon	16893859	16894694	.	-	.	transcript_id "file_1_file_1_jg11561.t1"; gene_id "file_1_file_1_jg11561";
dsimWXD1_1	AUGUSTUS	intron	16894695	16894771	.	-	.	transcript_id "file_1_file_1_jg11561.t1"; gene_id "file_1_file_1_jg11561";
dsimWXD1_1	AUGUSTUS	CDS	16894772	16894893	1	-	2	transcript_id "file_1_file_1_jg11561.t1"; gene_id "file_1_file_1_jg11561";
dsimWXD1_1	AUGUSTUS	exon	16894772	16894893	.	-	.	transcript_id "file_1_file_1_jg11561.t1"; gene_id "file_1_file_1_jg11561";
dsimWXD1_1	AUGUSTUS	intron	16894894	16894980	.	-	.	transcript_id "file_1_file_1_jg11561.t1"; gene_id "file_1_file_1_jg11561";
dsimWXD1_1	AUGUSTUS	transcript	16891677	16895083	.	-	.	transcript_id "file_1_file_1_jg11561.t1"; gene_id "file_1_file_1_jg11561"
dsimWXD1_1	AUGUSTUS	gene	16891677	16895083	.	-	.	jg11561
dsimWXD1_1	AUGUSTUS	CDS	16894981	16895083	1	-	0	transcript_id "file_1_file_1_jg11561.t1"; gene_id "file_1_file_1_jg11561";
dsimWXD1_1	AUGUSTUS	exon	16894981	16895083	.	-	.	transcript_id "file_1_file_1_jg11561.t1"; gene_id "file_1_file_1_jg11561";
dsimWXD1_1	AUGUSTUS	start_codon	16895081	16895083	.	-	0	transcript_id "file_1_file_1_jg11561.t1"; gene_id "file_1_file_1_jg11561";
dsimWXD1_2	AUGUSTUS	start_codon	8995599	8995601	.	+	0	transcript_id "file_1_file_1_jg13715.t1"; gene_id "file_1_file_1_jg13715";
dsimWXD1_2	AUGUSTUS	CDS	8995599	8995619	1	+	0	transcript_id "file_1_file_1_jg13715.t1"; gene_id "file_1_file_1_jg13715";
dsimWXD1_2	AUGUSTUS	exon	8995599	8995619	.	+	.	transcript_id "file_1_file_1_jg13715.t1"; gene_id "file_1_file_1_jg13715";
dsimWXD1_2	AUGUSTUS	intron	8995620	8995691	.	+	.	transcript_id "file_1_file_1_jg13715.t1"; gene_id "file_1_file_1_jg13715";
dsimWXD1_2	AUGUSTUS	CDS	8995692	8995921	1	+	0	transcript_id "file_1_file_1_jg13715.t1"; gene_id "file_1_file_1_jg13715";
dsimWXD1_2	AUGUSTUS	exon	8995692	8995921	.	+	.	transcript_id "file_1_file_1_jg13715.t1"; gene_id "file_1_file_1_jg13715";
dsimWXD1_2	AUGUSTUS	intron	8995922	8995997	.	+	.	transcript_id "file_1_file_1_jg13715.t1"; gene_id "file_1_file_1_jg13715";
dsimWXD1_2	AUGUSTUS	CDS	8995998	8996525	1	+	1	transcript_id "file_1_file_1_jg13715.t1"; gene_id "file_1_file_1_jg13715";
dsimWXD1_2	AUGUSTUS	exon	8995998	8996525	.	+	.	transcript_id "file_1_file_1_jg13715.t1"; gene_id "file_1_file_1_jg13715";
dsimWXD1_2	AUGUSTUS	intron	8996526	8996814	.	+	.	transcript_id "file_1_file_1_jg13715.t1"; gene_id "file_1_file_1_jg13715";
dsimWXD1_2	AUGUSTUS	CDS	8996815	8997703	1	+	1	transcript_id "file_1_file_1_jg13715.t1"; gene_id "file_1_file_1_jg13715";
dsimWXD1_2	AUGUSTUS	exon	8996815	8997703	.	+	.	transcript_id "file_1_file_1_jg13715.t1"; gene_id "file_1_file_1_jg13715";
dsimWXD1_2	AUGUSTUS	intron	8997704	8997775	.	+	.	transcript_id "file_1_file_1_jg13715.t1"; gene_id "file_1_file_1_jg13715";
dsimWXD1_2	AUGUSTUS	CDS	8997776	8998433	1	+	0	transcript_id "file_1_file_1_jg13715.t1"; gene_id "file_1_file_1_jg13715";
dsimWXD1_2	AUGUSTUS	exon	8997776	8998433	.	+	.	transcript_id "file_1_file_1_jg13715.t1"; gene_id "file_1_file_1_jg13715";
dsimWXD1_2	AUGUSTUS	intron	8998434	8998695	.	+	.	transcript_id "file_1_file_1_jg13715.t1"; gene_id "file_1_file_1_jg13715";
dsimWXD1_2	AUGUSTUS	CDS	8998696	8998752	1	+	2	transcript_id "file_1_file_1_jg13715.t1"; gene_id "file_1_file_1_jg13715";
dsimWXD1_2	AUGUSTUS	exon	8998696	8998752	.	+	.	transcript_id "file_1_file_1_jg13715.t1"; gene_id "file_1_file_1_jg13715";
dsimWXD1_2	AUGUSTUS	intron	8998753	8999476	.	+	.	transcript_id "file_1_file_1_jg13715.t1"; gene_id "file_1_file_1_jg13715";
dsimWXD1_2	AUGUSTUS	CDS	8999477	8999509	1	+	2	transcript_id "file_1_file_1_jg13715.t1"; gene_id "file_1_file_1_jg13715";
dsimWXD1_2	AUGUSTUS	exon	8999477	8999509	.	+	.	transcript_id "file_1_file_1_jg13715.t1"; gene_id "file_1_file_1_jg13715";
dsimWXD1_2	AUGUSTUS	intron	8999510	9000173	.	+	.	transcript_id "file_1_file_1_jg13715.t1"; gene_id "file_1_file_1_jg13715";
dsimWXD1_2	AUGUSTUS	CDS	9000174	9000199	1	+	2	transcript_id "file_1_file_1_jg13715.t1"; gene_id "file_1_file_1_jg13715";
dsimWXD1_2	AUGUSTUS	exon	9000174	9000199	.	+	.	transcript_id "file_1_file_1_jg13715.t1"; gene_id "file_1_file_1_jg13715";
dsimWXD1_2	AUGUSTUS	intron	9000200	9000373	.	+	.	transcript_id "file_1_file_1_jg13715.t1"; gene_id "file_1_file_1_jg13715";
dsimWXD1_2	AUGUSTUS	CDS	9000374	9000512	1	+	0	transcript_id "file_1_file_1_jg13715.t1"; gene_id "file_1_file_1_jg13715";
dsimWXD1_2	AUGUSTUS	exon	9000374	9000512	.	+	.	transcript_id "file_1_file_1_jg13715.t1"; gene_id "file_1_file_1_jg13715";
dsimWXD1_2	AUGUSTUS	intron	9000513	9000584	.	+	.	transcript_id "file_1_file_1_jg13715.t1"; gene_id "file_1_file_1_jg13715";
dsimWXD1_2	AUGUSTUS	CDS	9000585	9000713	1	+	2	transcript_id "file_1_file_1_jg13715.t1"; gene_id "file_1_file_1_jg13715";
dsimWXD1_2	AUGUSTUS	exon	9000585	9000713	.	+	.	transcript_id "file_1_file_1_jg13715.t1"; gene_id "file_1_file_1_jg13715";
dsimWXD1_2	AUGUSTUS	intron	9000714	9000776	.	+	.	transcript_id "file_1_file_1_jg13715.t1"; gene_id "file_1_file_1_jg13715";
dsimWXD1_2	AUGUSTUS	CDS	9000777	9001126	1	+	2	transcript_id "file_1_file_1_jg13715.t1"; gene_id "file_1_file_1_jg13715";
dsimWXD1_2	AUGUSTUS	exon	9000777	9001126	.	+	.	transcript_id "file_1_file_1_jg13715.t1"; gene_id "file_1_file_1_jg13715";
dsimWXD1_2	AUGUSTUS	intron	9001127	9001225	.	+	.	transcript_id "file_1_file_1_jg13715.t1"; gene_id "file_1_file_1_jg13715";
dsimWXD1_2	AUGUSTUS	transcript	8995599	9001282	.	+	.	transcript_id "file_1_file_1_jg13715.t1"; gene_id "file_1_file_1_jg13715"
dsimWXD1_2	AUGUSTUS	gene	8995599	9001282	.	+	.	jg13715
dsimWXD1_2	AUGUSTUS	CDS	9001226	9001282	1	+	0	transcript_id "file_1_file_1_jg13715.t1"; gene_id "file_1_file_1_jg13715";
dsimWXD1_2	AUGUSTUS	exon	9001226	9001282	.	+	.	transcript_id "file_1_file_1_jg13715.t1"; gene_id "file_1_file_1_jg13715";
dsimWXD1_2	AUGUSTUS	stop_codon	9001280	9001282	.	+	0	transcript_id "file_1_file_1_jg13715.t1"; gene_id "file_1_file_1_jg13715";
dsimWXD1_0	AUGUSTUS	start_codon	21417299	21417301	.	+	0	transcript_id "file_1_file_1_jg2962.t1"; gene_id "file_1_file_1_jg2962";
dsimWXD1_0	AUGUSTUS	CDS	21417299	21417709	1	+	0	transcript_id "file_1_file_1_jg2962.t1"; gene_id "file_1_file_1_jg2962";
dsimWXD1_0	AUGUSTUS	exon	21417299	21417709	.	+	.	transcript_id "file_1_file_1_jg2962.t1"; gene_id "file_1_file_1_jg2962";
dsimWXD1_0	AUGUSTUS	transcript	21417299	21417709	.	+	.	transcript_id "file_1_file_1_jg2962.t1"; gene_id "file_1_file_1_jg2962"
dsimWXD1_0	AUGUSTUS	gene	21417299	21417709	.	+	.	jg2962
dsimWXD1_0	AUGUSTUS	stop_codon	21417707	21417709	.	+	0	transcript_id "file_1_file_1_jg2962.t1"; gene_id "file_1_file_1_jg2962";
dsimWXD1_1	AUGUSTUS	start_codon	12364521	12364523	.	+	0	transcript_id "file_1_file_1_jg10878.t1"; gene_id "file_1_file_1_jg10878";
dsimWXD1_1	AUGUSTUS	CDS	12364521	12364595	1	+	0	transcript_id "file_1_file_1_jg10878.t1"; gene_id "file_1_file_1_jg10878";
dsimWXD1_1	AUGUSTUS	exon	12364521	12364595	.	+	.	transcript_id "file_1_file_1_jg10878.t1"; gene_id "file_1_file_1_jg10878";
dsimWXD1_1	AUGUSTUS	intron	12364596	12364660	.	+	.	transcript_id "file_1_file_1_jg10878.t1"; gene_id "file_1_file_1_jg10878";
dsimWXD1_1	AUGUSTUS	CDS	12364661	12365237	1	+	0	transcript_id "file_1_file_1_jg10878.t1"; gene_id "file_1_file_1_jg10878";
dsimWXD1_1	AUGUSTUS	exon	12364661	12365237	.	+	.	transcript_id "file_1_file_1_jg10878.t1"; gene_id "file_1_file_1_jg10878";
dsimWXD1_1	AUGUSTUS	intron	12365238	12365294	.	+	.	transcript_id "file_1_file_1_jg10878.t1"; gene_id "file_1_file_1_jg10878";
dsimWXD1_1	AUGUSTUS	CDS	12365295	12365592	1	+	2	transcript_id "file_1_file_1_jg10878.t1"; gene_id "file_1_file_1_jg10878";
dsimWXD1_1	AUGUSTUS	exon	12365295	12365592	.	+	.	transcript_id "file_1_file_1_jg10878.t1"; gene_id "file_1_file_1_jg10878";
dsimWXD1_1	AUGUSTUS	intron	12365593	12365645	.	+	.	transcript_id "file_1_file_1_jg10878.t1"; gene_id "file_1_file_1_jg10878";
dsimWXD1_1	AUGUSTUS	CDS	12365646	12365762	1	+	1	transcript_id "file_1_file_1_jg10878.t1"; gene_id "file_1_file_1_jg10878";
dsimWXD1_1	AUGUSTUS	exon	12365646	12365762	.	+	.	transcript_id "file_1_file_1_jg10878.t1"; gene_id "file_1_file_1_jg10878";
dsimWXD1_1	AUGUSTUS	intron	12365763	12365819	.	+	.	transcript_id "file_1_file_1_jg10878.t1"; gene_id "file_1_file_1_jg10878";
dsimWXD1_1	AUGUSTUS	CDS	12365820	12366243	1	+	1	transcript_id "file_1_file_1_jg10878.t1"; gene_id "file_1_file_1_jg10878";
dsimWXD1_1	AUGUSTUS	exon	12365820	12366243	.	+	.	transcript_id "file_1_file_1_jg10878.t1"; gene_id "file_1_file_1_jg10878";
dsimWXD1_1	AUGUSTUS	intron	12366244	12366305	.	+	.	transcript_id "file_1_file_1_jg10878.t1"; gene_id "file_1_file_1_jg10878";
dsimWXD1_1	AUGUSTUS	transcript	12364521	12366443	.	+	.	transcript_id "file_1_file_1_jg10878.t1"; gene_id "file_1_file_1_jg10878"
dsimWXD1_1	AUGUSTUS	gene	12364521	12366443	.	+	.	jg10878
dsimWXD1_1	AUGUSTUS	CDS	12366306	12366443	1	+	0	transcript_id "file_1_file_1_jg10878.t1"; gene_id "file_1_file_1_jg10878";
dsimWXD1_1	AUGUSTUS	exon	12366306	12366443	.	+	.	transcript_id "file_1_file_1_jg10878.t1"; gene_id "file_1_file_1_jg10878";
dsimWXD1_1	AUGUSTUS	stop_codon	12366441	12366443	.	+	0	transcript_id "file_1_file_1_jg10878.t1"; gene_id "file_1_file_1_jg10878";
dsimWXD1_3	AUGUSTUS	start_codon	14391923	14391925	.	+	0	transcript_id "file_1_file_1_jg4875.t1"; gene_id "file_1_file_1_jg4875";
dsimWXD1_3	AUGUSTUS	CDS	14391923	14392079	0.97	+	0	transcript_id "file_1_file_1_jg4875.t1"; gene_id "file_1_file_1_jg4875";
dsimWXD1_3	AUGUSTUS	exon	14391923	14392079	.	+	.	transcript_id "file_1_file_1_jg4875.t1"; gene_id "file_1_file_1_jg4875";
dsimWXD1_3	AUGUSTUS	intron	14392080	14392132	.	+	.	transcript_id "file_1_file_1_jg4875.t1"; gene_id "file_1_file_1_jg4875";
dsimWXD1_3	AUGUSTUS	CDS	14392133	14392333	1	+	2	transcript_id "file_1_file_1_jg4875.t1"; gene_id "file_1_file_1_jg4875";
dsimWXD1_3	AUGUSTUS	exon	14392133	14392333	.	+	.	transcript_id "file_1_file_1_jg4875.t1"; gene_id "file_1_file_1_jg4875";
dsimWXD1_3	AUGUSTUS	intron	14392334	14392395	.	+	.	transcript_id "file_1_file_1_jg4875.t1"; gene_id "file_1_file_1_jg4875";
dsimWXD1_3	AUGUSTUS	CDS	14392396	14392581	1	+	2	transcript_id "file_1_file_1_jg4875.t1"; gene_id "file_1_file_1_jg4875";
dsimWXD1_3	AUGUSTUS	exon	14392396	14392581	.	+	.	transcript_id "file_1_file_1_jg4875.t1"; gene_id "file_1_file_1_jg4875";
dsimWXD1_3	AUGUSTUS	intron	14392582	14392636	.	+	.	transcript_id "file_1_file_1_jg4875.t1"; gene_id "file_1_file_1_jg4875";
dsimWXD1_3	AUGUSTUS	CDS	14392637	14392709	1	+	2	transcript_id "file_1_file_1_jg4875.t1"; gene_id "file_1_file_1_jg4875";
dsimWXD1_3	AUGUSTUS	exon	14392637	14392709	.	+	.	transcript_id "file_1_file_1_jg4875.t1"; gene_id "file_1_file_1_jg4875";
dsimWXD1_3	AUGUSTUS	intron	14392710	14392767	.	+	.	transcript_id "file_1_file_1_jg4875.t1"; gene_id "file_1_file_1_jg4875";
dsimWXD1_3	AUGUSTUS	CDS	14392768	14392894	1	+	1	transcript_id "file_1_file_1_jg4875.t1"; gene_id "file_1_file_1_jg4875";
dsimWXD1_3	AUGUSTUS	exon	14392768	14392894	.	+	.	transcript_id "file_1_file_1_jg4875.t1"; gene_id "file_1_file_1_jg4875";
dsimWXD1_3	AUGUSTUS	intron	14392895	14392947	.	+	.	transcript_id "file_1_file_1_jg4875.t1"; gene_id "file_1_file_1_jg4875";
dsimWXD1_3	AUGUSTUS	CDS	14392948	14393521	1	+	0	transcript_id "file_1_file_1_jg4875.t1"; gene_id "file_1_file_1_jg4875";
dsimWXD1_3	AUGUSTUS	exon	14392948	14393521	.	+	.	transcript_id "file_1_file_1_jg4875.t1"; gene_id "file_1_file_1_jg4875";
dsimWXD1_3	AUGUSTUS	intron	14393522	14393587	.	+	.	transcript_id "file_1_file_1_jg4875.t1"; gene_id "file_1_file_1_jg4875";
dsimWXD1_3	AUGUSTUS	transcript	14391923	14393751	.	+	.	transcript_id "file_1_file_1_jg4875.t1"; gene_id "file_1_file_1_jg4875"
dsimWXD1_3	AUGUSTUS	gene	14391923	14393751	.	+	.	jg4875
dsimWXD1_3	AUGUSTUS	CDS	14393588	14393751	1	+	2	transcript_id "file_1_file_1_jg4875.t1"; gene_id "file_1_file_1_jg4875";
dsimWXD1_3	AUGUSTUS	exon	14393588	14393751	.	+	.	transcript_id "file_1_file_1_jg4875.t1"; gene_id "file_1_file_1_jg4875";
dsimWXD1_3	AUGUSTUS	stop_codon	14393749	14393751	.	+	0	transcript_id "file_1_file_1_jg4875.t1"; gene_id "file_1_file_1_jg4875";
dsimWXD1_1	AUGUSTUS	start_codon	19798921	19798923	.	+	0	transcript_id "file_1_file_1_jg11932.t1"; gene_id "file_1_file_1_jg11932";
dsimWXD1_1	AUGUSTUS	CDS	19798921	19799089	0.84	+	0	transcript_id "file_1_file_1_jg11932.t1"; gene_id "file_1_file_1_jg11932";
dsimWXD1_1	AUGUSTUS	exon	19798921	19799089	.	+	.	transcript_id "file_1_file_1_jg11932.t1"; gene_id "file_1_file_1_jg11932";
dsimWXD1_1	AUGUSTUS	intron	19799090	19799147	.	+	.	transcript_id "file_1_file_1_jg11932.t1"; gene_id "file_1_file_1_jg11932";
dsimWXD1_1	AUGUSTUS	CDS	19799148	19799269	1	+	2	transcript_id "file_1_file_1_jg11932.t1"; gene_id "file_1_file_1_jg11932";
dsimWXD1_1	AUGUSTUS	exon	19799148	19799269	.	+	.	transcript_id "file_1_file_1_jg11932.t1"; gene_id "file_1_file_1_jg11932";
dsimWXD1_1	AUGUSTUS	intron	19799270	19799330	.	+	.	transcript_id "file_1_file_1_jg11932.t1"; gene_id "file_1_file_1_jg11932";
dsimWXD1_1	AUGUSTUS	CDS	19799331	19799689	1	+	0	transcript_id "file_1_file_1_jg11932.t1"; gene_id "file_1_file_1_jg11932";
dsimWXD1_1	AUGUSTUS	exon	19799331	19799689	.	+	.	transcript_id "file_1_file_1_jg11932.t1"; gene_id "file_1_file_1_jg11932";
dsimWXD1_1	AUGUSTUS	intron	19799690	19799830	.	+	.	transcript_id "file_1_file_1_jg11932.t1"; gene_id "file_1_file_1_jg11932";
dsimWXD1_1	AUGUSTUS	CDS	19799831	19799899	1	+	1	transcript_id "file_1_file_1_jg11932.t1"; gene_id "file_1_file_1_jg11932";
dsimWXD1_1	AUGUSTUS	exon	19799831	19799899	.	+	.	transcript_id "file_1_file_1_jg11932.t1"; gene_id "file_1_file_1_jg11932";
dsimWXD1_1	AUGUSTUS	intron	19799900	19800026	.	+	.	transcript_id "file_1_file_1_jg11932.t1"; gene_id "file_1_file_1_jg11932";
dsimWXD1_1	AUGUSTUS	CDS	19800027	19800115	1	+	1	transcript_id "file_1_file_1_jg11932.t1"; gene_id "file_1_file_1_jg11932";
dsimWXD1_1	AUGUSTUS	exon	19800027	19800115	.	+	.	transcript_id "file_1_file_1_jg11932.t1"; gene_id "file_1_file_1_jg11932";
dsimWXD1_1	AUGUSTUS	intron	19800116	19800182	.	+	.	transcript_id "file_1_file_1_jg11932.t1"; gene_id "file_1_file_1_jg11932";
dsimWXD1_1	AUGUSTUS	transcript	19798921	19800331	.	+	.	transcript_id "file_1_file_1_jg11932.t1"; gene_id "file_1_file_1_jg11932"
dsimWXD1_1	AUGUSTUS	gene	19798921	19800331	.	+	.	jg11932
dsimWXD1_1	AUGUSTUS	CDS	19800183	19800331	1	+	2	transcript_id "file_1_file_1_jg11932.t1"; gene_id "file_1_file_1_jg11932";
dsimWXD1_1	AUGUSTUS	exon	19800183	19800331	.	+	.	transcript_id "file_1_file_1_jg11932.t1"; gene_id "file_1_file_1_jg11932";
dsimWXD1_1	AUGUSTUS	stop_codon	19800329	19800331	.	+	0	transcript_id "file_1_file_1_jg11932.t1"; gene_id "file_1_file_1_jg11932";
dsimWXD1_2	AUGUSTUS	stop_codon	6066250	6066252	.	-	0	transcript_id "file_1_file_1_jg13343.t1"; gene_id "file_1_file_1_jg13343";
dsimWXD1_2	AUGUSTUS	CDS	6066250	6066445	1	-	1	transcript_id "file_1_file_1_jg13343.t1"; gene_id "file_1_file_1_jg13343";
dsimWXD1_2	AUGUSTUS	exon	6066250	6066445	.	-	.	transcript_id "file_1_file_1_jg13343.t1"; gene_id "file_1_file_1_jg13343";
dsimWXD1_2	AUGUSTUS	intron	6066446	6066512	.	-	.	transcript_id "file_1_file_1_jg13343.t1"; gene_id "file_1_file_1_jg13343";
dsimWXD1_2	AUGUSTUS	transcript	6066250	6066550	.	-	.	transcript_id "file_1_file_1_jg13343.t1"; gene_id "file_1_file_1_jg13343"
dsimWXD1_2	AUGUSTUS	CDS	6066513	6066550	1	-	0	transcript_id "file_1_file_1_jg13343.t1"; gene_id "file_1_file_1_jg13343";
dsimWXD1_2	AUGUSTUS	exon	6066513	6066550	.	-	.	transcript_id "file_1_file_1_jg13343.t1"; gene_id "file_1_file_1_jg13343";
dsimWXD1_2	AUGUSTUS	start_codon	6066548	6066550	.	-	0	transcript_id "file_1_file_1_jg13343.t1"; gene_id "file_1_file_1_jg13343";
dsimWXD1_5	AUGUSTUS	stop_codon	3196978	3196980	.	-	0	transcript_id "file_1_file_1_jg7296.t1"; gene_id "file_1_file_1_jg7296";
dsimWXD1_5	AUGUSTUS	CDS	3196978	3197580	1	-	0	transcript_id "file_1_file_1_jg7296.t1"; gene_id "file_1_file_1_jg7296";
dsimWXD1_5	AUGUSTUS	exon	3196978	3197580	.	-	.	transcript_id "file_1_file_1_jg7296.t1"; gene_id "file_1_file_1_jg7296";
dsimWXD1_5	AUGUSTUS	transcript	3196978	3197580	.	-	.	transcript_id "file_1_file_1_jg7296.t1"; gene_id "file_1_file_1_jg7296"
dsimWXD1_5	AUGUSTUS	gene	3196978	3197580	.	-	.	jg7296
dsimWXD1_5	AUGUSTUS	start_codon	3197578	3197580	.	-	0	transcript_id "file_1_file_1_jg7296.t1"; gene_id "file_1_file_1_jg7296";
dsimWXD1_3	AUGUSTUS	start_codon	18522721	18522723	.	+	0	transcript_id "file_1_file_1_jg5454.t1"; gene_id "file_1_file_1_jg5454";
dsimWXD1_3	AUGUSTUS	CDS	18522721	18522850	1	+	0	transcript_id "file_1_file_1_jg5454.t1"; gene_id "file_1_file_1_jg5454";
dsimWXD1_3	AUGUSTUS	exon	18522721	18522850	.	+	.	transcript_id "file_1_file_1_jg5454.t1"; gene_id "file_1_file_1_jg5454";
dsimWXD1_3	AUGUSTUS	intron	18522851	18522908	.	+	.	transcript_id "file_1_file_1_jg5454.t1"; gene_id "file_1_file_1_jg5454";
dsimWXD1_3	AUGUSTUS	CDS	18522909	18523033	1	+	2	transcript_id "file_1_file_1_jg5454.t1"; gene_id "file_1_file_1_jg5454";
dsimWXD1_3	AUGUSTUS	exon	18522909	18523033	.	+	.	transcript_id "file_1_file_1_jg5454.t1"; gene_id "file_1_file_1_jg5454";
dsimWXD1_3	AUGUSTUS	intron	18523034	18523093	.	+	.	transcript_id "file_1_file_1_jg5454.t1"; gene_id "file_1_file_1_jg5454";
dsimWXD1_3	AUGUSTUS	transcript	18522721	18523360	.	+	.	transcript_id "file_1_file_1_jg5454.t1"; gene_id "file_1_file_1_jg5454"
dsimWXD1_3	AUGUSTUS	gene	18522721	18523360	.	+	.	jg5454
dsimWXD1_3	AUGUSTUS	CDS	18523094	18523360	1	+	0	transcript_id "file_1_file_1_jg5454.t1"; gene_id "file_1_file_1_jg5454";
dsimWXD1_3	AUGUSTUS	exon	18523094	18523360	.	+	.	transcript_id "file_1_file_1_jg5454.t1"; gene_id "file_1_file_1_jg5454";
dsimWXD1_3	AUGUSTUS	stop_codon	18523358	18523360	.	+	0	transcript_id "file_1_file_1_jg5454.t1"; gene_id "file_1_file_1_jg5454";
dsimWXD1_173	AUGUSTUS	start_codon	6310	6312	.	+	0	transcript_id "file_1_file_1_jg15766.t1"; gene_id "file_1_file_1_jg15766";
dsimWXD1_173	AUGUSTUS	CDS	6310	6684	1	+	0	transcript_id "file_1_file_1_jg15766.t1"; gene_id "file_1_file_1_jg15766";
dsimWXD1_173	AUGUSTUS	exon	6310	6684	.	+	.	transcript_id "file_1_file_1_jg15766.t1"; gene_id "file_1_file_1_jg15766";
dsimWXD1_173	AUGUSTUS	transcript	6310	6684	.	+	.	transcript_id "file_1_file_1_jg15766.t1"; gene_id "file_1_file_1_jg15766"
dsimWXD1_173	AUGUSTUS	gene	6310	6684	.	+	.	jg15766
dsimWXD1_173	AUGUSTUS	stop_codon	6682	6684	.	+	0	transcript_id "file_1_file_1_jg15766.t1"; gene_id "file_1_file_1_jg15766";
dsimWXD1_1	AUGUSTUS	stop_codon	6160259	6160261	.	-	0	transcript_id "file_1_file_1_jg9937.t1"; gene_id "file_1_file_1_jg9937";
dsimWXD1_1	AUGUSTUS	CDS	6160259	6160476	1	-	2	transcript_id "file_1_file_1_jg9937.t1"; gene_id "file_1_file_1_jg9937";
dsimWXD1_1	AUGUSTUS	exon	6160259	6160476	.	-	.	transcript_id "file_1_file_1_jg9937.t1"; gene_id "file_1_file_1_jg9937";
dsimWXD1_1	AUGUSTUS	intron	6160477	6160573	.	-	.	transcript_id "file_1_file_1_jg9937.t1"; gene_id "file_1_file_1_jg9937";
dsimWXD1_1	AUGUSTUS	CDS	6160574	6160769	1	-	0	transcript_id "file_1_file_1_jg9937.t1"; gene_id "file_1_file_1_jg9937";
dsimWXD1_1	AUGUSTUS	exon	6160574	6160769	.	-	.	transcript_id "file_1_file_1_jg9937.t1"; gene_id "file_1_file_1_jg9937";
dsimWXD1_1	AUGUSTUS	intron	6160770	6160863	.	-	.	transcript_id "file_1_file_1_jg9937.t1"; gene_id "file_1_file_1_jg9937";
dsimWXD1_1	AUGUSTUS	CDS	6160864	6161171	1	-	2	transcript_id "file_1_file_1_jg9937.t1"; gene_id "file_1_file_1_jg9937";
dsimWXD1_1	AUGUSTUS	exon	6160864	6161171	.	-	.	transcript_id "file_1_file_1_jg9937.t1"; gene_id "file_1_file_1_jg9937";
dsimWXD1_1	AUGUSTUS	intron	6161172	6161229	.	-	.	transcript_id "file_1_file_1_jg9937.t1"; gene_id "file_1_file_1_jg9937";
dsimWXD1_1	AUGUSTUS	CDS	6161230	6161469	1	-	2	transcript_id "file_1_file_1_jg9937.t1"; gene_id "file_1_file_1_jg9937";
dsimWXD1_1	AUGUSTUS	exon	6161230	6161469	.	-	.	transcript_id "file_1_file_1_jg9937.t1"; gene_id "file_1_file_1_jg9937";
dsimWXD1_1	AUGUSTUS	intron	6161470	6161525	.	-	.	transcript_id "file_1_file_1_jg9937.t1"; gene_id "file_1_file_1_jg9937";
dsimWXD1_1	AUGUSTUS	CDS	6161526	6161707	1	-	1	transcript_id "file_1_file_1_jg9937.t1"; gene_id "file_1_file_1_jg9937";
dsimWXD1_1	AUGUSTUS	exon	6161526	6161707	.	-	.	transcript_id "file_1_file_1_jg9937.t1"; gene_id "file_1_file_1_jg9937";
dsimWXD1_1	AUGUSTUS	intron	6161708	6161767	.	-	.	transcript_id "file_1_file_1_jg9937.t1"; gene_id "file_1_file_1_jg9937";
dsimWXD1_1	AUGUSTUS	CDS	6161768	6162176	1	-	2	transcript_id "file_1_file_1_jg9937.t1"; gene_id "file_1_file_1_jg9937";
dsimWXD1_1	AUGUSTUS	exon	6161768	6162176	.	-	.	transcript_id "file_1_file_1_jg9937.t1"; gene_id "file_1_file_1_jg9937";
dsimWXD1_1	AUGUSTUS	intron	6162177	6162237	.	-	.	transcript_id "file_1_file_1_jg9937.t1"; gene_id "file_1_file_1_jg9937";
dsimWXD1_1	AUGUSTUS	CDS	6162238	6162523	1	-	0	transcript_id "file_1_file_1_jg9937.t1"; gene_id "file_1_file_1_jg9937";
dsimWXD1_1	AUGUSTUS	exon	6162238	6162523	.	-	.	transcript_id "file_1_file_1_jg9937.t1"; gene_id "file_1_file_1_jg9937";
dsimWXD1_1	AUGUSTUS	intron	6162524	6162630	.	-	.	transcript_id "file_1_file_1_jg9937.t1"; gene_id "file_1_file_1_jg9937";
dsimWXD1_1	AUGUSTUS	transcript	6160259	6162732	.	-	.	transcript_id "file_1_file_1_jg9937.t1"; gene_id "file_1_file_1_jg9937"
dsimWXD1_1	AUGUSTUS	gene	6160259	6162732	.	-	.	jg9937
dsimWXD1_1	AUGUSTUS	CDS	6162631	6162732	1	-	0	transcript_id "file_1_file_1_jg9937.t1"; gene_id "file_1_file_1_jg9937";
dsimWXD1_1	AUGUSTUS	exon	6162631	6162732	.	-	.	transcript_id "file_1_file_1_jg9937.t1"; gene_id "file_1_file_1_jg9937";
dsimWXD1_1	AUGUSTUS	start_codon	6162730	6162732	.	-	0	transcript_id "file_1_file_1_jg9937.t1"; gene_id "file_1_file_1_jg9937";
dsimWXD1_5	AUGUSTUS	stop_codon	8819967	8819969	.	-	0	transcript_id "file_1_file_1_jg7908.t1"; gene_id "file_1_file_1_jg7908";
dsimWXD1_5	AUGUSTUS	CDS	8819967	8820554	1	-	0	transcript_id "file_1_file_1_jg7908.t1"; gene_id "file_1_file_1_jg7908";
dsimWXD1_5	AUGUSTUS	exon	8819967	8820554	.	-	.	transcript_id "file_1_file_1_jg7908.t1"; gene_id "file_1_file_1_jg7908";
dsimWXD1_5	AUGUSTUS	intron	8820555	8820877	.	-	.	transcript_id "file_1_file_1_jg7908.t1"; gene_id "file_1_file_1_jg7908";
dsimWXD1_5	AUGUSTUS	CDS	8820878	8821145	1	-	1	transcript_id "file_1_file_1_jg7908.t1"; gene_id "file_1_file_1_jg7908";
dsimWXD1_5	AUGUSTUS	exon	8820878	8821145	.	-	.	transcript_id "file_1_file_1_jg7908.t1"; gene_id "file_1_file_1_jg7908";
dsimWXD1_5	AUGUSTUS	intron	8821146	8821206	.	-	.	transcript_id "file_1_file_1_jg7908.t1"; gene_id "file_1_file_1_jg7908";
dsimWXD1_5	AUGUSTUS	CDS	8821207	8821340	1	-	0	transcript_id "file_1_file_1_jg7908.t1"; gene_id "file_1_file_1_jg7908";
dsimWXD1_5	AUGUSTUS	exon	8821207	8821340	.	-	.	transcript_id "file_1_file_1_jg7908.t1"; gene_id "file_1_file_1_jg7908";
dsimWXD1_5	AUGUSTUS	intron	8821341	8821398	.	-	.	transcript_id "file_1_file_1_jg7908.t1"; gene_id "file_1_file_1_jg7908";
dsimWXD1_5	AUGUSTUS	CDS	8821399	8822257	1	-	1	transcript_id "file_1_file_1_jg7908.t1"; gene_id "file_1_file_1_jg7908";
dsimWXD1_5	AUGUSTUS	exon	8821399	8822257	.	-	.	transcript_id "file_1_file_1_jg7908.t1"; gene_id "file_1_file_1_jg7908";
dsimWXD1_5	AUGUSTUS	intron	8822258	8822318	.	-	.	transcript_id "file_1_file_1_jg7908.t1"; gene_id "file_1_file_1_jg7908";
dsimWXD1_5	AUGUSTUS	CDS	8822319	8822464	1	-	0	transcript_id "file_1_file_1_jg7908.t1"; gene_id "file_1_file_1_jg7908";
dsimWXD1_5	AUGUSTUS	exon	8822319	8822464	.	-	.	transcript_id "file_1_file_1_jg7908.t1"; gene_id "file_1_file_1_jg7908";
dsimWXD1_5	AUGUSTUS	intron	8822465	8822525	.	-	.	transcript_id "file_1_file_1_jg7908.t1"; gene_id "file_1_file_1_jg7908";
dsimWXD1_5	AUGUSTUS	CDS	8822526	8822636	1	-	0	transcript_id "file_1_file_1_jg7908.t1"; gene_id "file_1_file_1_jg7908";
dsimWXD1_5	AUGUSTUS	exon	8822526	8822636	.	-	.	transcript_id "file_1_file_1_jg7908.t1"; gene_id "file_1_file_1_jg7908";
dsimWXD1_5	AUGUSTUS	intron	8822637	8822709	.	-	.	transcript_id "file_1_file_1_jg7908.t1"; gene_id "file_1_file_1_jg7908";
dsimWXD1_5	AUGUSTUS	transcript	8819967	8822820	.	-	.	transcript_id "file_1_file_1_jg7908.t1"; gene_id "file_1_file_1_jg7908"
dsimWXD1_5	AUGUSTUS	gene	8819967	8822820	.	-	.	jg7908
dsimWXD1_5	AUGUSTUS	CDS	8822710	8822820	1	-	0	transcript_id "file_1_file_1_jg7908.t1"; gene_id "file_1_file_1_jg7908";
dsimWXD1_5	AUGUSTUS	exon	8822710	8822820	.	-	.	transcript_id "file_1_file_1_jg7908.t1"; gene_id "file_1_file_1_jg7908";
dsimWXD1_5	AUGUSTUS	start_codon	8822818	8822820	.	-	0	transcript_id "file_1_file_1_jg7908.t1"; gene_id "file_1_file_1_jg7908";
dsimWXD1_5	AUGUSTUS	stop_codon	22173414	22173416	.	-	0	transcript_id "file_1_file_1_jg9361.t1"; gene_id "file_1_file_1_jg9361";
dsimWXD1_5	AUGUSTUS	CDS	22173414	22173452	0.93	-	0	transcript_id "file_1_file_1_jg9361.t1"; gene_id "file_1_file_1_jg9361";
dsimWXD1_5	AUGUSTUS	exon	22173414	22173452	.	-	.	transcript_id "file_1_file_1_jg9361.t1"; gene_id "file_1_file_1_jg9361";
dsimWXD1_5	AUGUSTUS	intron	22173453	22173512	.	-	.	transcript_id "file_1_file_1_jg9361.t1"; gene_id "file_1_file_1_jg9361";
dsimWXD1_5	AUGUSTUS	transcript	22173414	22173677	.	-	.	transcript_id "file_1_file_1_jg9361.t1"; gene_id "file_1_file_1_jg9361"
dsimWXD1_5	AUGUSTUS	gene	22173414	22173677	.	-	.	jg9361
dsimWXD1_5	AUGUSTUS	CDS	22173513	22173677	0.9	-	0	transcript_id "file_1_file_1_jg9361.t1"; gene_id "file_1_file_1_jg9361";
dsimWXD1_5	AUGUSTUS	exon	22173513	22173677	.	-	.	transcript_id "file_1_file_1_jg9361.t1"; gene_id "file_1_file_1_jg9361";
dsimWXD1_5	AUGUSTUS	start_codon	22173675	22173677	.	-	0	transcript_id "file_1_file_1_jg9361.t1"; gene_id "file_1_file_1_jg9361";
dsimWXD1_5	AUGUSTUS	stop_codon	22807107	22807109	.	-	0	transcript_id "file_1_file_1_jg9411.t3"; gene_id "file_1_file_1_jg9411";
dsimWXD1_5	AUGUSTUS	CDS	22807107	22807179	1	-	1	transcript_id "file_1_file_1_jg9411.t3"; gene_id "file_1_file_1_jg9411";
dsimWXD1_5	AUGUSTUS	exon	22807107	22807179	.	-	.	transcript_id "file_1_file_1_jg9411.t3"; gene_id "file_1_file_1_jg9411";
dsimWXD1_5	AUGUSTUS	intron	22807180	22807268	.	-	.	transcript_id "file_1_file_1_jg9411.t3"; gene_id "file_1_file_1_jg9411";
dsimWXD1_5	AUGUSTUS	CDS	22807269	22807347	1	-	2	transcript_id "file_1_file_1_jg9411.t3"; gene_id "file_1_file_1_jg9411";
dsimWXD1_5	AUGUSTUS	exon	22807269	22807347	.	-	.	transcript_id "file_1_file_1_jg9411.t3"; gene_id "file_1_file_1_jg9411";
dsimWXD1_5	AUGUSTUS	intron	22807348	22807403	.	-	.	transcript_id "file_1_file_1_jg9411.t3"; gene_id "file_1_file_1_jg9411";
dsimWXD1_5	AUGUSTUS	CDS	22807404	22807553	1	-	2	transcript_id "file_1_file_1_jg9411.t3"; gene_id "file_1_file_1_jg9411";
dsimWXD1_5	AUGUSTUS	exon	22807404	22807553	.	-	.	transcript_id "file_1_file_1_jg9411.t3"; gene_id "file_1_file_1_jg9411";
dsimWXD1_5	AUGUSTUS	intron	22807554	22807637	.	-	.	transcript_id "file_1_file_1_jg9411.t3"; gene_id "file_1_file_1_jg9411";
dsimWXD1_5	AUGUSTUS	CDS	22807638	22807960	1	-	1	transcript_id "file_1_file_1_jg9411.t3"; gene_id "file_1_file_1_jg9411";
dsimWXD1_5	AUGUSTUS	exon	22807638	22807960	.	-	.	transcript_id "file_1_file_1_jg9411.t3"; gene_id "file_1_file_1_jg9411";
dsimWXD1_5	AUGUSTUS	intron	22807961	22808023	.	-	.	transcript_id "file_1_file_1_jg9411.t3"; gene_id "file_1_file_1_jg9411";
dsimWXD1_5	AUGUSTUS	CDS	22808024	22808237	1	-	2	transcript_id "file_1_file_1_jg9411.t3"; gene_id "file_1_file_1_jg9411";
dsimWXD1_5	AUGUSTUS	exon	22808024	22808237	.	-	.	transcript_id "file_1_file_1_jg9411.t3"; gene_id "file_1_file_1_jg9411";
dsimWXD1_5	AUGUSTUS	intron	22808238	22808296	.	-	.	transcript_id "file_1_file_1_jg9411.t3"; gene_id "file_1_file_1_jg9411";
dsimWXD1_5	AUGUSTUS	CDS	22808297	22808443	1	-	2	transcript_id "file_1_file_1_jg9411.t3"; gene_id "file_1_file_1_jg9411";
dsimWXD1_5	AUGUSTUS	exon	22808297	22808443	.	-	.	transcript_id "file_1_file_1_jg9411.t3"; gene_id "file_1_file_1_jg9411";
dsimWXD1_5	AUGUSTUS	intron	22808444	22808870	.	-	.	transcript_id "file_1_file_1_jg9411.t3"; gene_id "file_1_file_1_jg9411";
dsimWXD1_5	AUGUSTUS	CDS	22808871	22809081	1	-	0	transcript_id "file_1_file_1_jg9411.t3"; gene_id "file_1_file_1_jg9411";
dsimWXD1_5	AUGUSTUS	exon	22808871	22809081	.	-	.	transcript_id "file_1_file_1_jg9411.t3"; gene_id "file_1_file_1_jg9411";
dsimWXD1_5	AUGUSTUS	intron	22809082	22809737	.	-	.	transcript_id "file_1_file_1_jg9411.t3"; gene_id "file_1_file_1_jg9411";
dsimWXD1_5	AUGUSTUS	transcript	22807107	22811354	.	-	.	transcript_id "file_1_file_1_jg9411.t3"; gene_id "file_1_file_1_jg9411"
dsimWXD1_5	AUGUSTUS	CDS	22809738	22811354	0.99	-	0	transcript_id "file_1_file_1_jg9411.t3"; gene_id "file_1_file_1_jg9411";
dsimWXD1_5	AUGUSTUS	exon	22809738	22811354	.	-	.	transcript_id "file_1_file_1_jg9411.t3"; gene_id "file_1_file_1_jg9411";
dsimWXD1_5	AUGUSTUS	start_codon	22811352	22811354	.	-	0	transcript_id "file_1_file_1_jg9411.t3"; gene_id "file_1_file_1_jg9411";
dsimWXD1_3	AUGUSTUS	stop_codon	5852333	5852335	.	-	0	transcript_id "file_1_file_1_jg3833.t1"; gene_id "file_1_file_1_jg3833";
dsimWXD1_3	AUGUSTUS	CDS	5852333	5852653	1	-	0	transcript_id "file_1_file_1_jg3833.t1"; gene_id "file_1_file_1_jg3833";
dsimWXD1_3	AUGUSTUS	exon	5852333	5852653	.	-	.	transcript_id "file_1_file_1_jg3833.t1"; gene_id "file_1_file_1_jg3833";
dsimWXD1_3	AUGUSTUS	intron	5852654	5852741	.	-	.	transcript_id "file_1_file_1_jg3833.t1"; gene_id "file_1_file_1_jg3833";
dsimWXD1_3	AUGUSTUS	CDS	5852742	5852830	1	-	2	transcript_id "file_1_file_1_jg3833.t1"; gene_id "file_1_file_1_jg3833";
dsimWXD1_3	AUGUSTUS	exon	5852742	5852830	.	-	.	transcript_id "file_1_file_1_jg3833.t1"; gene_id "file_1_file_1_jg3833";
dsimWXD1_3	AUGUSTUS	intron	5852831	5853058	.	-	.	transcript_id "file_1_file_1_jg3833.t1"; gene_id "file_1_file_1_jg3833";
dsimWXD1_3	AUGUSTUS	CDS	5853059	5853116	1	-	0	transcript_id "file_1_file_1_jg3833.t1"; gene_id "file_1_file_1_jg3833";
dsimWXD1_3	AUGUSTUS	exon	5853059	5853116	.	-	.	transcript_id "file_1_file_1_jg3833.t1"; gene_id "file_1_file_1_jg3833";
dsimWXD1_3	AUGUSTUS	intron	5853117	5854829	.	-	.	transcript_id "file_1_file_1_jg3833.t1"; gene_id "file_1_file_1_jg3833";
dsimWXD1_3	AUGUSTUS	transcript	5852333	5854862	.	-	.	transcript_id "file_1_file_1_jg3833.t1"; gene_id "file_1_file_1_jg3833"
dsimWXD1_3	AUGUSTUS	gene	5852333	5854862	.	-	.	jg3833
dsimWXD1_3	AUGUSTUS	CDS	5854830	5854862	0.88	-	0	transcript_id "file_1_file_1_jg3833.t1"; gene_id "file_1_file_1_jg3833";
dsimWXD1_3	AUGUSTUS	exon	5854830	5854862	.	-	.	transcript_id "file_1_file_1_jg3833.t1"; gene_id "file_1_file_1_jg3833";
dsimWXD1_3	AUGUSTUS	start_codon	5854860	5854862	.	-	0	transcript_id "file_1_file_1_jg3833.t1"; gene_id "file_1_file_1_jg3833";
dsimWXD1_3	AUGUSTUS	start_codon	2191023	2191025	.	+	0	transcript_id "file_1_file_1_jg3354.t1"; gene_id "file_1_file_1_jg3354";
dsimWXD1_3	AUGUSTUS	CDS	2191023	2191107	1	+	0	transcript_id "file_1_file_1_jg3354.t1"; gene_id "file_1_file_1_jg3354";
dsimWXD1_3	AUGUSTUS	exon	2191023	2191107	.	+	.	transcript_id "file_1_file_1_jg3354.t1"; gene_id "file_1_file_1_jg3354";
dsimWXD1_3	AUGUSTUS	intron	2191108	2191172	.	+	.	transcript_id "file_1_file_1_jg3354.t1"; gene_id "file_1_file_1_jg3354";
dsimWXD1_3	AUGUSTUS	CDS	2191173	2191556	1	+	2	transcript_id "file_1_file_1_jg3354.t1"; gene_id "file_1_file_1_jg3354";
dsimWXD1_3	AUGUSTUS	exon	2191173	2191556	.	+	.	transcript_id "file_1_file_1_jg3354.t1"; gene_id "file_1_file_1_jg3354";
dsimWXD1_3	AUGUSTUS	intron	2191557	2191778	.	+	.	transcript_id "file_1_file_1_jg3354.t1"; gene_id "file_1_file_1_jg3354";
dsimWXD1_3	AUGUSTUS	CDS	2191779	2192128	1	+	2	transcript_id "file_1_file_1_jg3354.t1"; gene_id "file_1_file_1_jg3354";
dsimWXD1_3	AUGUSTUS	exon	2191779	2192128	.	+	.	transcript_id "file_1_file_1_jg3354.t1"; gene_id "file_1_file_1_jg3354";
dsimWXD1_3	AUGUSTUS	intron	2192129	2192187	.	+	.	transcript_id "file_1_file_1_jg3354.t1"; gene_id "file_1_file_1_jg3354";
dsimWXD1_3	AUGUSTUS	CDS	2192188	2193633	0.99	+	0	transcript_id "file_1_file_1_jg3354.t1"; gene_id "file_1_file_1_jg3354";
dsimWXD1_3	AUGUSTUS	exon	2192188	2193633	.	+	.	transcript_id "file_1_file_1_jg3354.t1"; gene_id "file_1_file_1_jg3354";
dsimWXD1_3	AUGUSTUS	intron	2193634	2193700	.	+	.	transcript_id "file_1_file_1_jg3354.t1"; gene_id "file_1_file_1_jg3354";
dsimWXD1_3	AUGUSTUS	CDS	2193701	2194123	1	+	0	transcript_id "file_1_file_1_jg3354.t1"; gene_id "file_1_file_1_jg3354";
dsimWXD1_3	AUGUSTUS	exon	2193701	2194123	.	+	.	transcript_id "file_1_file_1_jg3354.t1"; gene_id "file_1_file_1_jg3354";
dsimWXD1_3	AUGUSTUS	intron	2194124	2194235	.	+	.	transcript_id "file_1_file_1_jg3354.t1"; gene_id "file_1_file_1_jg3354";
dsimWXD1_3	AUGUSTUS	transcript	2191023	2194427	.	+	.	transcript_id "file_1_file_1_jg3354.t1"; gene_id "file_1_file_1_jg3354"
dsimWXD1_3	AUGUSTUS	gene	2191023	2194427	.	+	.	jg3354
dsimWXD1_3	AUGUSTUS	CDS	2194236	2194427	1	+	0	transcript_id "file_1_file_1_jg3354.t1"; gene_id "file_1_file_1_jg3354";
dsimWXD1_3	AUGUSTUS	exon	2194236	2194427	.	+	.	transcript_id "file_1_file_1_jg3354.t1"; gene_id "file_1_file_1_jg3354";
dsimWXD1_3	AUGUSTUS	stop_codon	2194425	2194427	.	+	0	transcript_id "file_1_file_1_jg3354.t1"; gene_id "file_1_file_1_jg3354";
dsimWXD1_3	AUGUSTUS	stop_codon	17853469	17853471	.	-	0	transcript_id "file_1_file_1_jg5356.t1"; gene_id "file_1_file_1_jg5356";
dsimWXD1_3	AUGUSTUS	CDS	17853469	17853662	1	-	2	transcript_id "file_1_file_1_jg5356.t1"; gene_id "file_1_file_1_jg5356";
dsimWXD1_3	AUGUSTUS	exon	17853469	17853662	.	-	.	transcript_id "file_1_file_1_jg5356.t1"; gene_id "file_1_file_1_jg5356";
dsimWXD1_3	AUGUSTUS	intron	17853663	17853865	.	-	.	transcript_id "file_1_file_1_jg5356.t1"; gene_id "file_1_file_1_jg5356";
dsimWXD1_3	AUGUSTUS	transcript	17853469	17854121	.	-	.	transcript_id "file_1_file_1_jg5356.t1"; gene_id "file_1_file_1_jg5356"
dsimWXD1_3	AUGUSTUS	gene	17853469	17854121	.	-	.	jg5356
dsimWXD1_3	AUGUSTUS	CDS	17853866	17854121	1	-	0	transcript_id "file_1_file_1_jg5356.t1"; gene_id "file_1_file_1_jg5356";
dsimWXD1_3	AUGUSTUS	exon	17853866	17854121	.	-	.	transcript_id "file_1_file_1_jg5356.t1"; gene_id "file_1_file_1_jg5356";
dsimWXD1_3	AUGUSTUS	start_codon	17854119	17854121	.	-	0	transcript_id "file_1_file_1_jg5356.t1"; gene_id "file_1_file_1_jg5356";
dsimWXD1_0	AUGUSTUS	stop_codon	7551913	7551915	.	-	0	transcript_id "file_1_file_1_jg1385.t1"; gene_id "file_1_file_1_jg1385";
dsimWXD1_0	AUGUSTUS	CDS	7551913	7552617	0.89	-	0	transcript_id "file_1_file_1_jg1385.t1"; gene_id "file_1_file_1_jg1385";
dsimWXD1_0	AUGUSTUS	exon	7551913	7552617	.	-	.	transcript_id "file_1_file_1_jg1385.t1"; gene_id "file_1_file_1_jg1385";
dsimWXD1_0	AUGUSTUS	transcript	7551913	7552617	.	-	.	transcript_id "file_1_file_1_jg1385.t1"; gene_id "file_1_file_1_jg1385"
dsimWXD1_0	AUGUSTUS	gene	7551913	7552617	.	-	.	jg1385
dsimWXD1_0	AUGUSTUS	start_codon	7552615	7552617	.	-	0	transcript_id "file_1_file_1_jg1385.t1"; gene_id "file_1_file_1_jg1385";
dsimWXD1_1	AUGUSTUS	stop_codon	22941298	22941300	.	-	0	transcript_id "file_1_file_1_jg12509.t1"; gene_id "file_1_file_1_jg12509";
dsimWXD1_1	AUGUSTUS	CDS	22941298	22941954	1	-	0	transcript_id "file_1_file_1_jg12509.t1"; gene_id "file_1_file_1_jg12509";
dsimWXD1_1	AUGUSTUS	exon	22941298	22941954	.	-	.	transcript_id "file_1_file_1_jg12509.t1"; gene_id "file_1_file_1_jg12509";
dsimWXD1_1	AUGUSTUS	intron	22941955	22942056	.	-	.	transcript_id "file_1_file_1_jg12509.t1"; gene_id "file_1_file_1_jg12509";
dsimWXD1_1	AUGUSTUS	CDS	22942057	22942198	1	-	1	transcript_id "file_1_file_1_jg12509.t1"; gene_id "file_1_file_1_jg12509";
dsimWXD1_1	AUGUSTUS	exon	22942057	22942198	.	-	.	transcript_id "file_1_file_1_jg12509.t1"; gene_id "file_1_file_1_jg12509";
dsimWXD1_1	AUGUSTUS	intron	22942199	22945075	.	-	.	transcript_id "file_1_file_1_jg12509.t1"; gene_id "file_1_file_1_jg12509";
dsimWXD1_1	AUGUSTUS	transcript	22941298	22945116	.	-	.	transcript_id "file_1_file_1_jg12509.t1"; gene_id "file_1_file_1_jg12509"
dsimWXD1_1	AUGUSTUS	gene	22941298	22945116	.	-	.	jg12509
dsimWXD1_1	AUGUSTUS	CDS	22945076	22945116	1	-	0	transcript_id "file_1_file_1_jg12509.t1"; gene_id "file_1_file_1_jg12509";
dsimWXD1_1	AUGUSTUS	exon	22945076	22945116	.	-	.	transcript_id "file_1_file_1_jg12509.t1"; gene_id "file_1_file_1_jg12509";
dsimWXD1_1	AUGUSTUS	start_codon	22945114	22945116	.	-	0	transcript_id "file_1_file_1_jg12509.t1"; gene_id "file_1_file_1_jg12509";
dsimWXD1_0	AUGUSTUS	stop_codon	19369870	19369872	.	-	0	transcript_id "file_1_file_1_jg2702.t1"; gene_id "file_1_file_1_jg2702";
dsimWXD1_0	AUGUSTUS	CDS	19369870	19370357	1	-	2	transcript_id "file_1_file_1_jg2702.t1"; gene_id "file_1_file_1_jg2702";
dsimWXD1_0	AUGUSTUS	exon	19369870	19370357	.	-	.	transcript_id "file_1_file_1_jg2702.t1"; gene_id "file_1_file_1_jg2702";
dsimWXD1_0	AUGUSTUS	intron	19370358	19370528	.	-	.	transcript_id "file_1_file_1_jg2702.t1"; gene_id "file_1_file_1_jg2702";
dsimWXD1_0	AUGUSTUS	CDS	19370529	19370682	1	-	0	transcript_id "file_1_file_1_jg2702.t1"; gene_id "file_1_file_1_jg2702";
dsimWXD1_0	AUGUSTUS	exon	19370529	19370682	.	-	.	transcript_id "file_1_file_1_jg2702.t1"; gene_id "file_1_file_1_jg2702";
dsimWXD1_0	AUGUSTUS	intron	19370683	19370747	.	-	.	transcript_id "file_1_file_1_jg2702.t1"; gene_id "file_1_file_1_jg2702";
dsimWXD1_0	AUGUSTUS	CDS	19370748	19370842	1	-	2	transcript_id "file_1_file_1_jg2702.t1"; gene_id "file_1_file_1_jg2702";
dsimWXD1_0	AUGUSTUS	exon	19370748	19370842	.	-	.	transcript_id "file_1_file_1_jg2702.t1"; gene_id "file_1_file_1_jg2702";
dsimWXD1_0	AUGUSTUS	intron	19370843	19371481	.	-	.	transcript_id "file_1_file_1_jg2702.t1"; gene_id "file_1_file_1_jg2702";
dsimWXD1_0	AUGUSTUS	CDS	19371482	19371661	1	-	2	transcript_id "file_1_file_1_jg2702.t1"; gene_id "file_1_file_1_jg2702";
dsimWXD1_0	AUGUSTUS	exon	19371482	19371661	.	-	.	transcript_id "file_1_file_1_jg2702.t1"; gene_id "file_1_file_1_jg2702";
dsimWXD1_0	AUGUSTUS	intron	19371662	19371824	.	-	.	transcript_id "file_1_file_1_jg2702.t1"; gene_id "file_1_file_1_jg2702";
dsimWXD1_0	AUGUSTUS	transcript	19369870	19371828	.	-	.	transcript_id "file_1_file_1_jg2702.t1"; gene_id "file_1_file_1_jg2702"
dsimWXD1_0	AUGUSTUS	gene	19369870	19371828	.	-	.	jg2702
dsimWXD1_0	AUGUSTUS	CDS	19371825	19371828	1	-	0	transcript_id "file_1_file_1_jg2702.t1"; gene_id "file_1_file_1_jg2702";
dsimWXD1_0	AUGUSTUS	exon	19371825	19371828	.	-	.	transcript_id "file_1_file_1_jg2702.t1"; gene_id "file_1_file_1_jg2702";
dsimWXD1_0	AUGUSTUS	start_codon	19371826	19371828	.	-	0	transcript_id "file_1_file_1_jg2702.t1"; gene_id "file_1_file_1_jg2702";
dsimWXD1_5	AUGUSTUS	stop_codon	20807297	20807299	.	-	0	transcript_id "file_1_file_1_jg9278.t1"; gene_id "file_1_file_1_jg9278";
dsimWXD1_5	AUGUSTUS	CDS	20807297	20807549	1	-	1	transcript_id "file_1_file_1_jg9278.t1"; gene_id "file_1_file_1_jg9278";
dsimWXD1_5	AUGUSTUS	exon	20807297	20807549	.	-	.	transcript_id "file_1_file_1_jg9278.t1"; gene_id "file_1_file_1_jg9278";
dsimWXD1_5	AUGUSTUS	intron	20807550	20807728	.	-	.	transcript_id "file_1_file_1_jg9278.t1"; gene_id "file_1_file_1_jg9278";
dsimWXD1_5	AUGUSTUS	CDS	20807729	20807794	1	-	1	transcript_id "file_1_file_1_jg9278.t1"; gene_id "file_1_file_1_jg9278";
dsimWXD1_5	AUGUSTUS	exon	20807729	20807794	.	-	.	transcript_id "file_1_file_1_jg9278.t1"; gene_id "file_1_file_1_jg9278";
dsimWXD1_5	AUGUSTUS	intron	20807795	20807861	.	-	.	transcript_id "file_1_file_1_jg9278.t1"; gene_id "file_1_file_1_jg9278";
dsimWXD1_5	AUGUSTUS	CDS	20807862	20808521	1	-	1	transcript_id "file_1_file_1_jg9278.t1"; gene_id "file_1_file_1_jg9278";
dsimWXD1_5	AUGUSTUS	exon	20807862	20808521	.	-	.	transcript_id "file_1_file_1_jg9278.t1"; gene_id "file_1_file_1_jg9278";
dsimWXD1_5	AUGUSTUS	intron	20808522	20808649	.	-	.	transcript_id "file_1_file_1_jg9278.t1"; gene_id "file_1_file_1_jg9278";
dsimWXD1_5	AUGUSTUS	CDS	20808650	20808832	1	-	1	transcript_id "file_1_file_1_jg9278.t1"; gene_id "file_1_file_1_jg9278";
dsimWXD1_5	AUGUSTUS	exon	20808650	20808832	.	-	.	transcript_id "file_1_file_1_jg9278.t1"; gene_id "file_1_file_1_jg9278";
dsimWXD1_5	AUGUSTUS	intron	20808833	20808890	.	-	.	transcript_id "file_1_file_1_jg9278.t1"; gene_id "file_1_file_1_jg9278";
dsimWXD1_5	AUGUSTUS	CDS	20808891	20809029	1	-	2	transcript_id "file_1_file_1_jg9278.t1"; gene_id "file_1_file_1_jg9278";
dsimWXD1_5	AUGUSTUS	exon	20808891	20809029	.	-	.	transcript_id "file_1_file_1_jg9278.t1"; gene_id "file_1_file_1_jg9278";
dsimWXD1_5	AUGUSTUS	intron	20809030	20809572	.	-	.	transcript_id "file_1_file_1_jg9278.t1"; gene_id "file_1_file_1_jg9278";
dsimWXD1_5	AUGUSTUS	CDS	20809573	20810258	1	-	1	transcript_id "file_1_file_1_jg9278.t1"; gene_id "file_1_file_1_jg9278";
dsimWXD1_5	AUGUSTUS	exon	20809573	20810258	.	-	.	transcript_id "file_1_file_1_jg9278.t1"; gene_id "file_1_file_1_jg9278";
dsimWXD1_5	AUGUSTUS	intron	20810259	20810427	.	-	.	transcript_id "file_1_file_1_jg9278.t1"; gene_id "file_1_file_1_jg9278";
dsimWXD1_5	AUGUSTUS	CDS	20810428	20810938	1	-	2	transcript_id "file_1_file_1_jg9278.t1"; gene_id "file_1_file_1_jg9278";
dsimWXD1_5	AUGUSTUS	exon	20810428	20810938	.	-	.	transcript_id "file_1_file_1_jg9278.t1"; gene_id "file_1_file_1_jg9278";
dsimWXD1_5	AUGUSTUS	intron	20810939	20811348	.	-	.	transcript_id "file_1_file_1_jg9278.t1"; gene_id "file_1_file_1_jg9278";
dsimWXD1_5	AUGUSTUS	CDS	20811349	20811628	1	-	0	transcript_id "file_1_file_1_jg9278.t1"; gene_id "file_1_file_1_jg9278";
dsimWXD1_5	AUGUSTUS	exon	20811349	20811628	.	-	.	transcript_id "file_1_file_1_jg9278.t1"; gene_id "file_1_file_1_jg9278";
dsimWXD1_5	AUGUSTUS	intron	20811629	20811717	.	-	.	transcript_id "file_1_file_1_jg9278.t1"; gene_id "file_1_file_1_jg9278";
dsimWXD1_5	AUGUSTUS	CDS	20811718	20812202	1	-	2	transcript_id "file_1_file_1_jg9278.t1"; gene_id "file_1_file_1_jg9278";
dsimWXD1_5	AUGUSTUS	exon	20811718	20812202	.	-	.	transcript_id "file_1_file_1_jg9278.t1"; gene_id "file_1_file_1_jg9278";
dsimWXD1_5	AUGUSTUS	intron	20812203	20812531	.	-	.	transcript_id "file_1_file_1_jg9278.t1"; gene_id "file_1_file_1_jg9278";
dsimWXD1_5	AUGUSTUS	CDS	20812532	20813288	1	-	0	transcript_id "file_1_file_1_jg9278.t1"; gene_id "file_1_file_1_jg9278";
dsimWXD1_5	AUGUSTUS	exon	20812532	20813288	.	-	.	transcript_id "file_1_file_1_jg9278.t1"; gene_id "file_1_file_1_jg9278";
dsimWXD1_5	AUGUSTUS	intron	20813289	20813357	.	-	.	transcript_id "file_1_file_1_jg9278.t1"; gene_id "file_1_file_1_jg9278";
dsimWXD1_5	AUGUSTUS	CDS	20813358	20813501	1	-	0	transcript_id "file_1_file_1_jg9278.t1"; gene_id "file_1_file_1_jg9278";
dsimWXD1_5	AUGUSTUS	exon	20813358	20813501	.	-	.	transcript_id "file_1_file_1_jg9278.t1"; gene_id "file_1_file_1_jg9278";
dsimWXD1_5	AUGUSTUS	intron	20813502	20813568	.	-	.	transcript_id "file_1_file_1_jg9278.t1"; gene_id "file_1_file_1_jg9278";
dsimWXD1_5	AUGUSTUS	CDS	20813569	20814154	1	-	1	transcript_id "file_1_file_1_jg9278.t1"; gene_id "file_1_file_1_jg9278";
dsimWXD1_5	AUGUSTUS	exon	20813569	20814154	.	-	.	transcript_id "file_1_file_1_jg9278.t1"; gene_id "file_1_file_1_jg9278";
dsimWXD1_5	AUGUSTUS	intron	20814155	20814255	.	-	.	transcript_id "file_1_file_1_jg9278.t1"; gene_id "file_1_file_1_jg9278";
dsimWXD1_5	AUGUSTUS	transcript	20807297	20814473	.	-	.	transcript_id "file_1_file_1_jg9278.t1"; gene_id "file_1_file_1_jg9278"
dsimWXD1_5	AUGUSTUS	gene	20807297	20814473	.	-	.	jg9278
dsimWXD1_5	AUGUSTUS	CDS	20814256	20814473	1	-	0	transcript_id "file_1_file_1_jg9278.t1"; gene_id "file_1_file_1_jg9278";
dsimWXD1_5	AUGUSTUS	exon	20814256	20814473	.	-	.	transcript_id "file_1_file_1_jg9278.t1"; gene_id "file_1_file_1_jg9278";
dsimWXD1_5	AUGUSTUS	start_codon	20814471	20814473	.	-	0	transcript_id "file_1_file_1_jg9278.t1"; gene_id "file_1_file_1_jg9278";
dsimWXD1_2	AUGUSTUS	start_codon	6189968	6189970	.	+	0	transcript_id "file_1_file_1_jg13374.t1"; gene_id "file_1_file_1_jg13374";
dsimWXD1_2	AUGUSTUS	CDS	6189968	6190222	1	+	0	transcript_id "file_1_file_1_jg13374.t1"; gene_id "file_1_file_1_jg13374";
dsimWXD1_2	AUGUSTUS	exon	6189968	6190222	.	+	.	transcript_id "file_1_file_1_jg13374.t1"; gene_id "file_1_file_1_jg13374";
dsimWXD1_2	AUGUSTUS	transcript	6189968	6190222	.	+	.	transcript_id "file_1_file_1_jg13374.t1"; gene_id "file_1_file_1_jg13374"
dsimWXD1_2	AUGUSTUS	gene	6189968	6190222	.	+	.	jg13374
dsimWXD1_2	AUGUSTUS	stop_codon	6190220	6190222	.	+	0	transcript_id "file_1_file_1_jg13374.t1"; gene_id "file_1_file_1_jg13374";
dsimWXD1_5	AUGUSTUS	stop_codon	15455287	15455289	.	-	0	transcript_id "file_1_file_1_jg8650.t3"; gene_id "file_1_file_1_jg8650";
dsimWXD1_5	AUGUSTUS	CDS	15455287	15455905	1	-	1	transcript_id "file_1_file_1_jg8650.t3"; gene_id "file_1_file_1_jg8650";
dsimWXD1_5	AUGUSTUS	exon	15455287	15455905	.	-	.	transcript_id "file_1_file_1_jg8650.t3"; gene_id "file_1_file_1_jg8650";
dsimWXD1_5	AUGUSTUS	intron	15455906	15456449	.	-	.	transcript_id "file_1_file_1_jg8650.t3"; gene_id "file_1_file_1_jg8650";
dsimWXD1_5	AUGUSTUS	CDS	15456450	15456749	1	-	1	transcript_id "file_1_file_1_jg8650.t3"; gene_id "file_1_file_1_jg8650";
dsimWXD1_5	AUGUSTUS	exon	15456450	15456749	.	-	.	transcript_id "file_1_file_1_jg8650.t3"; gene_id "file_1_file_1_jg8650";
dsimWXD1_5	AUGUSTUS	intron	15456750	15458067	.	-	.	transcript_id "file_1_file_1_jg8650.t3"; gene_id "file_1_file_1_jg8650";
dsimWXD1_5	AUGUSTUS	CDS	15458068	15458854	1	-	2	transcript_id "file_1_file_1_jg8650.t3"; gene_id "file_1_file_1_jg8650";
dsimWXD1_5	AUGUSTUS	exon	15458068	15458854	.	-	.	transcript_id "file_1_file_1_jg8650.t3"; gene_id "file_1_file_1_jg8650";
dsimWXD1_5	AUGUSTUS	intron	15458855	15460706	.	-	.	transcript_id "file_1_file_1_jg8650.t3"; gene_id "file_1_file_1_jg8650";
dsimWXD1_5	AUGUSTUS	CDS	15460707	15460768	1	-	1	transcript_id "file_1_file_1_jg8650.t3"; gene_id "file_1_file_1_jg8650";
dsimWXD1_5	AUGUSTUS	exon	15460707	15460768	.	-	.	transcript_id "file_1_file_1_jg8650.t3"; gene_id "file_1_file_1_jg8650";
dsimWXD1_5	AUGUSTUS	intron	15460769	15461122	.	-	.	transcript_id "file_1_file_1_jg8650.t3"; gene_id "file_1_file_1_jg8650";
dsimWXD1_5	AUGUSTUS	CDS	15461123	15461281	1	-	1	transcript_id "file_1_file_1_jg8650.t3"; gene_id "file_1_file_1_jg8650";
dsimWXD1_5	AUGUSTUS	exon	15461123	15461281	.	-	.	transcript_id "file_1_file_1_jg8650.t3"; gene_id "file_1_file_1_jg8650";
dsimWXD1_5	AUGUSTUS	intron	15461282	15465108	.	-	.	transcript_id "file_1_file_1_jg8650.t3"; gene_id "file_1_file_1_jg8650";
dsimWXD1_5	AUGUSTUS	CDS	15465109	15465208	1	-	2	transcript_id "file_1_file_1_jg8650.t3"; gene_id "file_1_file_1_jg8650";
dsimWXD1_5	AUGUSTUS	exon	15465109	15465208	.	-	.	transcript_id "file_1_file_1_jg8650.t3"; gene_id "file_1_file_1_jg8650";
dsimWXD1_5	AUGUSTUS	intron	15465209	15468527	.	-	.	transcript_id "file_1_file_1_jg8650.t3"; gene_id "file_1_file_1_jg8650";
dsimWXD1_5	AUGUSTUS	CDS	15468528	15468678	1	-	0	transcript_id "file_1_file_1_jg8650.t3"; gene_id "file_1_file_1_jg8650";
dsimWXD1_5	AUGUSTUS	exon	15468528	15468678	.	-	.	transcript_id "file_1_file_1_jg8650.t3"; gene_id "file_1_file_1_jg8650";
dsimWXD1_5	AUGUSTUS	intron	15468679	15468830	.	-	.	transcript_id "file_1_file_1_jg8650.t3"; gene_id "file_1_file_1_jg8650";
dsimWXD1_5	AUGUSTUS	CDS	15468831	15469008	1	-	1	transcript_id "file_1_file_1_jg8650.t3"; gene_id "file_1_file_1_jg8650";
dsimWXD1_5	AUGUSTUS	exon	15468831	15469008	.	-	.	transcript_id "file_1_file_1_jg8650.t3"; gene_id "file_1_file_1_jg8650";
dsimWXD1_5	AUGUSTUS	intron	15469009	15469092	.	-	.	transcript_id "file_1_file_1_jg8650.t3"; gene_id "file_1_file_1_jg8650";
dsimWXD1_5	AUGUSTUS	CDS	15469093	15469212	1	-	1	transcript_id "file_1_file_1_jg8650.t3"; gene_id "file_1_file_1_jg8650";
dsimWXD1_5	AUGUSTUS	exon	15469093	15469212	.	-	.	transcript_id "file_1_file_1_jg8650.t3"; gene_id "file_1_file_1_jg8650";
dsimWXD1_5	AUGUSTUS	intron	15469213	15469360	.	-	.	transcript_id "file_1_file_1_jg8650.t3"; gene_id "file_1_file_1_jg8650";
dsimWXD1_5	AUGUSTUS	CDS	15469361	15469532	1	-	2	transcript_id "file_1_file_1_jg8650.t3"; gene_id "file_1_file_1_jg8650";
dsimWXD1_5	AUGUSTUS	exon	15469361	15469532	.	-	.	transcript_id "file_1_file_1_jg8650.t3"; gene_id "file_1_file_1_jg8650";
dsimWXD1_5	AUGUSTUS	intron	15469533	15469589	.	-	.	transcript_id "file_1_file_1_jg8650.t3"; gene_id "file_1_file_1_jg8650";
dsimWXD1_5	AUGUSTUS	CDS	15469590	15469734	1	-	0	transcript_id "file_1_file_1_jg8650.t3"; gene_id "file_1_file_1_jg8650";
dsimWXD1_5	AUGUSTUS	exon	15469590	15469734	.	-	.	transcript_id "file_1_file_1_jg8650.t3"; gene_id "file_1_file_1_jg8650";
dsimWXD1_5	AUGUSTUS	intron	15469735	15469800	.	-	.	transcript_id "file_1_file_1_jg8650.t3"; gene_id "file_1_file_1_jg8650";
dsimWXD1_5	AUGUSTUS	CDS	15469801	15469965	1	-	0	transcript_id "file_1_file_1_jg8650.t3"; gene_id "file_1_file_1_jg8650";
dsimWXD1_5	AUGUSTUS	exon	15469801	15469965	.	-	.	transcript_id "file_1_file_1_jg8650.t3"; gene_id "file_1_file_1_jg8650";
dsimWXD1_5	AUGUSTUS	intron	15469966	15470099	.	-	.	transcript_id "file_1_file_1_jg8650.t3"; gene_id "file_1_file_1_jg8650";
dsimWXD1_5	AUGUSTUS	CDS	15470100	15470263	1	-	2	transcript_id "file_1_file_1_jg8650.t3"; gene_id "file_1_file_1_jg8650";
dsimWXD1_5	AUGUSTUS	exon	15470100	15470263	.	-	.	transcript_id "file_1_file_1_jg8650.t3"; gene_id "file_1_file_1_jg8650";
dsimWXD1_5	AUGUSTUS	intron	15470264	15470398	.	-	.	transcript_id "file_1_file_1_jg8650.t3"; gene_id "file_1_file_1_jg8650";
dsimWXD1_5	AUGUSTUS	CDS	15470399	15470568	1	-	1	transcript_id "file_1_file_1_jg8650.t3"; gene_id "file_1_file_1_jg8650";
dsimWXD1_5	AUGUSTUS	exon	15470399	15470568	.	-	.	transcript_id "file_1_file_1_jg8650.t3"; gene_id "file_1_file_1_jg8650";
dsimWXD1_5	AUGUSTUS	intron	15470569	15470626	.	-	.	transcript_id "file_1_file_1_jg8650.t3"; gene_id "file_1_file_1_jg8650";
dsimWXD1_5	AUGUSTUS	CDS	15470627	15470796	1	-	0	transcript_id "file_1_file_1_jg8650.t3"; gene_id "file_1_file_1_jg8650";
dsimWXD1_5	AUGUSTUS	exon	15470627	15470796	.	-	.	transcript_id "file_1_file_1_jg8650.t3"; gene_id "file_1_file_1_jg8650";
dsimWXD1_5	AUGUSTUS	intron	15470797	15470859	.	-	.	transcript_id "file_1_file_1_jg8650.t3"; gene_id "file_1_file_1_jg8650";
dsimWXD1_5	AUGUSTUS	CDS	15470860	15471159	1	-	0	transcript_id "file_1_file_1_jg8650.t3"; gene_id "file_1_file_1_jg8650";
dsimWXD1_5	AUGUSTUS	exon	15470860	15471159	.	-	.	transcript_id "file_1_file_1_jg8650.t3"; gene_id "file_1_file_1_jg8650";
dsimWXD1_5	AUGUSTUS	intron	15471160	15471238	.	-	.	transcript_id "file_1_file_1_jg8650.t3"; gene_id "file_1_file_1_jg8650";
dsimWXD1_5	AUGUSTUS	CDS	15471239	15471385	1	-	0	transcript_id "file_1_file_1_jg8650.t3"; gene_id "file_1_file_1_jg8650";
dsimWXD1_5	AUGUSTUS	exon	15471239	15471385	.	-	.	transcript_id "file_1_file_1_jg8650.t3"; gene_id "file_1_file_1_jg8650";
dsimWXD1_5	AUGUSTUS	intron	15471386	15471510	.	-	.	transcript_id "file_1_file_1_jg8650.t3"; gene_id "file_1_file_1_jg8650";
dsimWXD1_5	AUGUSTUS	CDS	15471511	15471583	1	-	1	transcript_id "file_1_file_1_jg8650.t3"; gene_id "file_1_file_1_jg8650";
dsimWXD1_5	AUGUSTUS	exon	15471511	15471583	.	-	.	transcript_id "file_1_file_1_jg8650.t3"; gene_id "file_1_file_1_jg8650";
dsimWXD1_5	AUGUSTUS	intron	15471584	15471644	.	-	.	transcript_id "file_1_file_1_jg8650.t3"; gene_id "file_1_file_1_jg8650";
dsimWXD1_5	AUGUSTUS	CDS	15471645	15471718	1	-	0	transcript_id "file_1_file_1_jg8650.t3"; gene_id "file_1_file_1_jg8650";
dsimWXD1_5	AUGUSTUS	exon	15471645	15471718	.	-	.	transcript_id "file_1_file_1_jg8650.t3"; gene_id "file_1_file_1_jg8650";
dsimWXD1_5	AUGUSTUS	intron	15471719	15471789	.	-	.	transcript_id "file_1_file_1_jg8650.t3"; gene_id "file_1_file_1_jg8650";
dsimWXD1_5	AUGUSTUS	CDS	15471790	15471846	1	-	0	transcript_id "file_1_file_1_jg8650.t3"; gene_id "file_1_file_1_jg8650";
dsimWXD1_5	AUGUSTUS	exon	15471790	15471846	.	-	.	transcript_id "file_1_file_1_jg8650.t3"; gene_id "file_1_file_1_jg8650";
dsimWXD1_5	AUGUSTUS	intron	15471847	15471938	.	-	.	transcript_id "file_1_file_1_jg8650.t3"; gene_id "file_1_file_1_jg8650";
dsimWXD1_5	AUGUSTUS	CDS	15471939	15472087	1	-	2	transcript_id "file_1_file_1_jg8650.t3"; gene_id "file_1_file_1_jg8650";
dsimWXD1_5	AUGUSTUS	exon	15471939	15472087	.	-	.	transcript_id "file_1_file_1_jg8650.t3"; gene_id "file_1_file_1_jg8650";
dsimWXD1_5	AUGUSTUS	intron	15472088	15472150	.	-	.	transcript_id "file_1_file_1_jg8650.t3"; gene_id "file_1_file_1_jg8650";
dsimWXD1_5	AUGUSTUS	CDS	15472151	15472201	1	-	2	transcript_id "file_1_file_1_jg8650.t3"; gene_id "file_1_file_1_jg8650";
dsimWXD1_5	AUGUSTUS	exon	15472151	15472201	.	-	.	transcript_id "file_1_file_1_jg8650.t3"; gene_id "file_1_file_1_jg8650";
dsimWXD1_5	AUGUSTUS	intron	15472202	15472934	.	-	.	transcript_id "file_1_file_1_jg8650.t3"; gene_id "file_1_file_1_jg8650";
dsimWXD1_5	AUGUSTUS	transcript	15455287	15473004	.	-	.	transcript_id "file_1_file_1_jg8650.t3"; gene_id "file_1_file_1_jg8650"
dsimWXD1_5	AUGUSTUS	CDS	15472935	15473004	1	-	0	transcript_id "file_1_file_1_jg8650.t3"; gene_id "file_1_file_1_jg8650";
dsimWXD1_5	AUGUSTUS	exon	15472935	15473004	.	-	.	transcript_id "file_1_file_1_jg8650.t3"; gene_id "file_1_file_1_jg8650";
dsimWXD1_5	AUGUSTUS	start_codon	15473002	15473004	.	-	0	transcript_id "file_1_file_1_jg8650.t3"; gene_id "file_1_file_1_jg8650";
dsimWXD1_5	AUGUSTUS	start_codon	5940889	5940891	.	+	0	transcript_id "file_1_file_1_jg7583.t1"; gene_id "file_1_file_1_jg7583";
dsimWXD1_5	AUGUSTUS	CDS	5940889	5942160	1	+	0	transcript_id "file_1_file_1_jg7583.t1"; gene_id "file_1_file_1_jg7583";
dsimWXD1_5	AUGUSTUS	exon	5940889	5942160	.	+	.	transcript_id "file_1_file_1_jg7583.t1"; gene_id "file_1_file_1_jg7583";
dsimWXD1_5	AUGUSTUS	transcript	5940889	5942160	.	+	.	transcript_id "file_1_file_1_jg7583.t1"; gene_id "file_1_file_1_jg7583"
dsimWXD1_5	AUGUSTUS	gene	5940889	5942160	.	+	.	jg7583
dsimWXD1_5	AUGUSTUS	stop_codon	5942158	5942160	.	+	0	transcript_id "file_1_file_1_jg7583.t1"; gene_id "file_1_file_1_jg7583";
dsimWXD1_3	AUGUSTUS	start_codon	27704010	27704012	.	+	0	transcript_id "file_1_file_1_jg6712.t1"; gene_id "file_1_file_1_jg6712";
dsimWXD1_3	AUGUSTUS	CDS	27704010	27704181	1	+	0	transcript_id "file_1_file_1_jg6712.t1"; gene_id "file_1_file_1_jg6712";
dsimWXD1_3	AUGUSTUS	exon	27704010	27704181	.	+	.	transcript_id "file_1_file_1_jg6712.t1"; gene_id "file_1_file_1_jg6712";
dsimWXD1_3	AUGUSTUS	intron	27704182	27705412	.	+	.	transcript_id "file_1_file_1_jg6712.t1"; gene_id "file_1_file_1_jg6712";
dsimWXD1_3	AUGUSTUS	CDS	27705413	27705744	1	+	2	transcript_id "file_1_file_1_jg6712.t1"; gene_id "file_1_file_1_jg6712";
dsimWXD1_3	AUGUSTUS	exon	27705413	27705744	.	+	.	transcript_id "file_1_file_1_jg6712.t1"; gene_id "file_1_file_1_jg6712";
dsimWXD1_3	AUGUSTUS	intron	27705745	27705807	.	+	.	transcript_id "file_1_file_1_jg6712.t1"; gene_id "file_1_file_1_jg6712";
dsimWXD1_3	AUGUSTUS	CDS	27705808	27705919	1	+	0	transcript_id "file_1_file_1_jg6712.t1"; gene_id "file_1_file_1_jg6712";
dsimWXD1_3	AUGUSTUS	exon	27705808	27705919	.	+	.	transcript_id "file_1_file_1_jg6712.t1"; gene_id "file_1_file_1_jg6712";
dsimWXD1_3	AUGUSTUS	intron	27705920	27706125	.	+	.	transcript_id "file_1_file_1_jg6712.t1"; gene_id "file_1_file_1_jg6712";
dsimWXD1_3	AUGUSTUS	CDS	27706126	27706271	1	+	2	transcript_id "file_1_file_1_jg6712.t1"; gene_id "file_1_file_1_jg6712";
dsimWXD1_3	AUGUSTUS	exon	27706126	27706271	.	+	.	transcript_id "file_1_file_1_jg6712.t1"; gene_id "file_1_file_1_jg6712";
dsimWXD1_3	AUGUSTUS	intron	27706272	27706328	.	+	.	transcript_id "file_1_file_1_jg6712.t1"; gene_id "file_1_file_1_jg6712";
dsimWXD1_3	AUGUSTUS	CDS	27706329	27706546	1	+	0	transcript_id "file_1_file_1_jg6712.t1"; gene_id "file_1_file_1_jg6712";
dsimWXD1_3	AUGUSTUS	exon	27706329	27706546	.	+	.	transcript_id "file_1_file_1_jg6712.t1"; gene_id "file_1_file_1_jg6712";
dsimWXD1_3	AUGUSTUS	intron	27706547	27706605	.	+	.	transcript_id "file_1_file_1_jg6712.t1"; gene_id "file_1_file_1_jg6712";
dsimWXD1_3	AUGUSTUS	CDS	27706606	27706699	1	+	1	transcript_id "file_1_file_1_jg6712.t1"; gene_id "file_1_file_1_jg6712";
dsimWXD1_3	AUGUSTUS	exon	27706606	27706699	.	+	.	transcript_id "file_1_file_1_jg6712.t1"; gene_id "file_1_file_1_jg6712";
dsimWXD1_3	AUGUSTUS	intron	27706700	27706952	.	+	.	transcript_id "file_1_file_1_jg6712.t1"; gene_id "file_1_file_1_jg6712";
dsimWXD1_3	AUGUSTUS	CDS	27706953	27707078	1	+	0	transcript_id "file_1_file_1_jg6712.t1"; gene_id "file_1_file_1_jg6712";
dsimWXD1_3	AUGUSTUS	exon	27706953	27707078	.	+	.	transcript_id "file_1_file_1_jg6712.t1"; gene_id "file_1_file_1_jg6712";
dsimWXD1_3	AUGUSTUS	intron	27707079	27707205	.	+	.	transcript_id "file_1_file_1_jg6712.t1"; gene_id "file_1_file_1_jg6712";
dsimWXD1_3	AUGUSTUS	CDS	27707206	27707287	1	+	0	transcript_id "file_1_file_1_jg6712.t1"; gene_id "file_1_file_1_jg6712";
dsimWXD1_3	AUGUSTUS	exon	27707206	27707287	.	+	.	transcript_id "file_1_file_1_jg6712.t1"; gene_id "file_1_file_1_jg6712";
dsimWXD1_3	AUGUSTUS	intron	27707288	27707531	.	+	.	transcript_id "file_1_file_1_jg6712.t1"; gene_id "file_1_file_1_jg6712";
dsimWXD1_3	AUGUSTUS	CDS	27707532	27707609	1	+	2	transcript_id "file_1_file_1_jg6712.t1"; gene_id "file_1_file_1_jg6712";
dsimWXD1_3	AUGUSTUS	exon	27707532	27707609	.	+	.	transcript_id "file_1_file_1_jg6712.t1"; gene_id "file_1_file_1_jg6712";
dsimWXD1_3	AUGUSTUS	intron	27707610	27707858	.	+	.	transcript_id "file_1_file_1_jg6712.t1"; gene_id "file_1_file_1_jg6712";
dsimWXD1_3	AUGUSTUS	CDS	27707859	27707943	1	+	2	transcript_id "file_1_file_1_jg6712.t1"; gene_id "file_1_file_1_jg6712";
dsimWXD1_3	AUGUSTUS	exon	27707859	27707943	.	+	.	transcript_id "file_1_file_1_jg6712.t1"; gene_id "file_1_file_1_jg6712";
dsimWXD1_3	AUGUSTUS	intron	27707944	27708008	.	+	.	transcript_id "file_1_file_1_jg6712.t1"; gene_id "file_1_file_1_jg6712";
dsimWXD1_3	AUGUSTUS	transcript	27704010	27708123	.	+	.	transcript_id "file_1_file_1_jg6712.t1"; gene_id "file_1_file_1_jg6712"
dsimWXD1_3	AUGUSTUS	gene	27704010	27708123	.	+	.	jg6712
dsimWXD1_3	AUGUSTUS	CDS	27708009	27708123	1	+	1	transcript_id "file_1_file_1_jg6712.t1"; gene_id "file_1_file_1_jg6712";
dsimWXD1_3	AUGUSTUS	exon	27708009	27708123	.	+	.	transcript_id "file_1_file_1_jg6712.t1"; gene_id "file_1_file_1_jg6712";
dsimWXD1_3	AUGUSTUS	stop_codon	27708121	27708123	.	+	0	transcript_id "file_1_file_1_jg6712.t1"; gene_id "file_1_file_1_jg6712";
dsimWXD1_2	AUGUSTUS	start_codon	3136505	3136507	.	+	0	transcript_id "file_1_file_1_jg12959.t1"; gene_id "file_1_file_1_jg12959";
dsimWXD1_2	AUGUSTUS	CDS	3136505	3136666	1	+	0	transcript_id "file_1_file_1_jg12959.t1"; gene_id "file_1_file_1_jg12959";
dsimWXD1_2	AUGUSTUS	exon	3136505	3136666	.	+	.	transcript_id "file_1_file_1_jg12959.t1"; gene_id "file_1_file_1_jg12959";
dsimWXD1_2	AUGUSTUS	intron	3136667	3136723	.	+	.	transcript_id "file_1_file_1_jg12959.t1"; gene_id "file_1_file_1_jg12959";
dsimWXD1_2	AUGUSTUS	transcript	3136505	3136897	.	+	.	transcript_id "file_1_file_1_jg12959.t1"; gene_id "file_1_file_1_jg12959"
dsimWXD1_2	AUGUSTUS	gene	3136505	3136897	.	+	.	jg12959
dsimWXD1_2	AUGUSTUS	CDS	3136724	3136897	1	+	0	transcript_id "file_1_file_1_jg12959.t1"; gene_id "file_1_file_1_jg12959";
dsimWXD1_2	AUGUSTUS	exon	3136724	3136897	.	+	.	transcript_id "file_1_file_1_jg12959.t1"; gene_id "file_1_file_1_jg12959";
dsimWXD1_2	AUGUSTUS	stop_codon	3136895	3136897	.	+	0	transcript_id "file_1_file_1_jg12959.t1"; gene_id "file_1_file_1_jg12959";
dsimWXD1_2	AUGUSTUS	stop_codon	21444163	21444165	.	-	0	transcript_id "file_1_file_1_jg15261.t2"; gene_id "file_1_file_1_jg15261";
dsimWXD1_2	AUGUSTUS	CDS	21444163	21444246	1	-	0	transcript_id "file_1_file_1_jg15261.t2"; gene_id "file_1_file_1_jg15261";
dsimWXD1_2	AUGUSTUS	exon	21444163	21444246	.	-	.	transcript_id "file_1_file_1_jg15261.t2"; gene_id "file_1_file_1_jg15261";
dsimWXD1_2	AUGUSTUS	intron	21444247	21444298	.	-	.	transcript_id "file_1_file_1_jg15261.t2"; gene_id "file_1_file_1_jg15261";
dsimWXD1_2	AUGUSTUS	CDS	21444299	21444667	1	-	0	transcript_id "file_1_file_1_jg15261.t2"; gene_id "file_1_file_1_jg15261";
dsimWXD1_2	AUGUSTUS	exon	21444299	21444667	.	-	.	transcript_id "file_1_file_1_jg15261.t2"; gene_id "file_1_file_1_jg15261";
dsimWXD1_2	AUGUSTUS	intron	21444668	21444732	.	-	.	transcript_id "file_1_file_1_jg15261.t2"; gene_id "file_1_file_1_jg15261";
dsimWXD1_2	AUGUSTUS	CDS	21444733	21444927	1	-	0	transcript_id "file_1_file_1_jg15261.t2"; gene_id "file_1_file_1_jg15261";
dsimWXD1_2	AUGUSTUS	exon	21444733	21444927	.	-	.	transcript_id "file_1_file_1_jg15261.t2"; gene_id "file_1_file_1_jg15261";
dsimWXD1_2	AUGUSTUS	intron	21444928	21445110	.	-	.	transcript_id "file_1_file_1_jg15261.t2"; gene_id "file_1_file_1_jg15261";
dsimWXD1_2	AUGUSTUS	CDS	21445111	21445409	1	-	2	transcript_id "file_1_file_1_jg15261.t2"; gene_id "file_1_file_1_jg15261";
dsimWXD1_2	AUGUSTUS	exon	21445111	21445409	.	-	.	transcript_id "file_1_file_1_jg15261.t2"; gene_id "file_1_file_1_jg15261";
dsimWXD1_2	AUGUSTUS	intron	21445410	21445592	.	-	.	transcript_id "file_1_file_1_jg15261.t2"; gene_id "file_1_file_1_jg15261";
dsimWXD1_2	AUGUSTUS	CDS	21445593	21445802	0.98	-	2	transcript_id "file_1_file_1_jg15261.t2"; gene_id "file_1_file_1_jg15261";
dsimWXD1_2	AUGUSTUS	exon	21445593	21445802	.	-	.	transcript_id "file_1_file_1_jg15261.t2"; gene_id "file_1_file_1_jg15261";
dsimWXD1_2	AUGUSTUS	intron	21445803	21448111	.	-	.	transcript_id "file_1_file_1_jg15261.t2"; gene_id "file_1_file_1_jg15261";
dsimWXD1_2	AUGUSTUS	transcript	21444163	21448238	.	-	.	transcript_id "file_1_file_1_jg15261.t2"; gene_id "file_1_file_1_jg15261"
dsimWXD1_2	AUGUSTUS	CDS	21448112	21448238	0.62	-	0	transcript_id "file_1_file_1_jg15261.t2"; gene_id "file_1_file_1_jg15261";
dsimWXD1_2	AUGUSTUS	exon	21448112	21448238	.	-	.	transcript_id "file_1_file_1_jg15261.t2"; gene_id "file_1_file_1_jg15261";
dsimWXD1_2	AUGUSTUS	start_codon	21448236	21448238	.	-	0	transcript_id "file_1_file_1_jg15261.t2"; gene_id "file_1_file_1_jg15261";
dsimWXD1_5	AUGUSTUS	stop_codon	12177106	12177108	.	-	0	transcript_id "file_1_file_1_jg8270.t1"; gene_id "file_1_file_1_jg8270";
dsimWXD1_5	AUGUSTUS	CDS	12177106	12177958	1	-	1	transcript_id "file_1_file_1_jg8270.t1"; gene_id "file_1_file_1_jg8270";
dsimWXD1_5	AUGUSTUS	exon	12177106	12177958	.	-	.	transcript_id "file_1_file_1_jg8270.t1"; gene_id "file_1_file_1_jg8270";
dsimWXD1_5	AUGUSTUS	intron	12177959	12178022	.	-	.	transcript_id "file_1_file_1_jg8270.t1"; gene_id "file_1_file_1_jg8270";
dsimWXD1_5	AUGUSTUS	transcript	12177106	12178051	.	-	.	transcript_id "file_1_file_1_jg8270.t1"; gene_id "file_1_file_1_jg8270"
dsimWXD1_5	AUGUSTUS	gene	12177106	12178051	.	-	.	jg8270
dsimWXD1_5	AUGUSTUS	CDS	12178023	12178051	1	-	0	transcript_id "file_1_file_1_jg8270.t1"; gene_id "file_1_file_1_jg8270";
dsimWXD1_5	AUGUSTUS	exon	12178023	12178051	.	-	.	transcript_id "file_1_file_1_jg8270.t1"; gene_id "file_1_file_1_jg8270";
dsimWXD1_5	AUGUSTUS	start_codon	12178049	12178051	.	-	0	transcript_id "file_1_file_1_jg8270.t1"; gene_id "file_1_file_1_jg8270";
dsimWXD1_5	AUGUSTUS	stop_codon	11563814	11563816	.	-	0	transcript_id "file_1_file_1_jg8227.t1"; gene_id "file_1_file_1_jg8227";
dsimWXD1_5	AUGUSTUS	CDS	11563814	11564239	1	-	0	transcript_id "file_1_file_1_jg8227.t1"; gene_id "file_1_file_1_jg8227";
dsimWXD1_5	AUGUSTUS	exon	11563814	11564239	.	-	.	transcript_id "file_1_file_1_jg8227.t1"; gene_id "file_1_file_1_jg8227";
dsimWXD1_5	AUGUSTUS	transcript	11563814	11564239	.	-	.	transcript_id "file_1_file_1_jg8227.t1"; gene_id "file_1_file_1_jg8227"
dsimWXD1_5	AUGUSTUS	gene	11563814	11564239	.	-	.	jg8227
dsimWXD1_5	AUGUSTUS	start_codon	11564237	11564239	.	-	0	transcript_id "file_1_file_1_jg8227.t1"; gene_id "file_1_file_1_jg8227";
dsimWXD1_0	AUGUSTUS	start_codon	7120228	7120230	.	+	0	transcript_id "file_1_file_1_jg1347.t2"; gene_id "file_1_file_1_jg1347";
dsimWXD1_0	AUGUSTUS	CDS	7120228	7120281	1	+	0	transcript_id "file_1_file_1_jg1347.t2"; gene_id "file_1_file_1_jg1347";
dsimWXD1_0	AUGUSTUS	exon	7120228	7120281	.	+	.	transcript_id "file_1_file_1_jg1347.t2"; gene_id "file_1_file_1_jg1347";
dsimWXD1_0	AUGUSTUS	intron	7120282	7122619	.	+	.	transcript_id "file_1_file_1_jg1347.t2"; gene_id "file_1_file_1_jg1347";
dsimWXD1_0	AUGUSTUS	CDS	7122620	7122774	1	+	0	transcript_id "file_1_file_1_jg1347.t2"; gene_id "file_1_file_1_jg1347";
dsimWXD1_0	AUGUSTUS	exon	7122620	7122774	.	+	.	transcript_id "file_1_file_1_jg1347.t2"; gene_id "file_1_file_1_jg1347";
dsimWXD1_0	AUGUSTUS	intron	7122775	7122842	.	+	.	transcript_id "file_1_file_1_jg1347.t2"; gene_id "file_1_file_1_jg1347";
dsimWXD1_0	AUGUSTUS	CDS	7122843	7123247	1	+	1	transcript_id "file_1_file_1_jg1347.t2"; gene_id "file_1_file_1_jg1347";
dsimWXD1_0	AUGUSTUS	exon	7122843	7123247	.	+	.	transcript_id "file_1_file_1_jg1347.t2"; gene_id "file_1_file_1_jg1347";
dsimWXD1_0	AUGUSTUS	intron	7123248	7123328	.	+	.	transcript_id "file_1_file_1_jg1347.t2"; gene_id "file_1_file_1_jg1347";
dsimWXD1_0	AUGUSTUS	CDS	7123329	7123866	1	+	1	transcript_id "file_1_file_1_jg1347.t2"; gene_id "file_1_file_1_jg1347";
dsimWXD1_0	AUGUSTUS	exon	7123329	7123866	.	+	.	transcript_id "file_1_file_1_jg1347.t2"; gene_id "file_1_file_1_jg1347";
dsimWXD1_0	AUGUSTUS	intron	7123867	7123961	.	+	.	transcript_id "file_1_file_1_jg1347.t2"; gene_id "file_1_file_1_jg1347";
dsimWXD1_0	AUGUSTUS	transcript	7120228	7124600	.	+	.	transcript_id "file_1_file_1_jg1347.t2"; gene_id "file_1_file_1_jg1347"
dsimWXD1_0	AUGUSTUS	CDS	7123962	7124600	1	+	0	transcript_id "file_1_file_1_jg1347.t2"; gene_id "file_1_file_1_jg1347";
dsimWXD1_0	AUGUSTUS	exon	7123962	7124600	.	+	.	transcript_id "file_1_file_1_jg1347.t2"; gene_id "file_1_file_1_jg1347";
dsimWXD1_0	AUGUSTUS	stop_codon	7124598	7124600	.	+	0	transcript_id "file_1_file_1_jg1347.t2"; gene_id "file_1_file_1_jg1347";
dsimWXD1_2	AUGUSTUS	stop_codon	348469	348471	.	-	0	transcript_id "file_1_file_1_jg12606.t2"; gene_id "file_1_file_1_jg12606";
dsimWXD1_2	AUGUSTUS	CDS	348469	348927	1	-	0	transcript_id "file_1_file_1_jg12606.t2"; gene_id "file_1_file_1_jg12606";
dsimWXD1_2	AUGUSTUS	exon	348469	348927	.	-	.	transcript_id "file_1_file_1_jg12606.t2"; gene_id "file_1_file_1_jg12606";
dsimWXD1_2	AUGUSTUS	intron	348928	348987	.	-	.	transcript_id "file_1_file_1_jg12606.t2"; gene_id "file_1_file_1_jg12606";
dsimWXD1_2	AUGUSTUS	CDS	348988	349057	1	-	1	transcript_id "file_1_file_1_jg12606.t2"; gene_id "file_1_file_1_jg12606";
dsimWXD1_2	AUGUSTUS	exon	348988	349057	.	-	.	transcript_id "file_1_file_1_jg12606.t2"; gene_id "file_1_file_1_jg12606";
dsimWXD1_2	AUGUSTUS	intron	349058	349112	.	-	.	transcript_id "file_1_file_1_jg12606.t2"; gene_id "file_1_file_1_jg12606";
dsimWXD1_2	AUGUSTUS	CDS	349113	349207	1	-	0	transcript_id "file_1_file_1_jg12606.t2"; gene_id "file_1_file_1_jg12606";
dsimWXD1_2	AUGUSTUS	exon	349113	349207	.	-	.	transcript_id "file_1_file_1_jg12606.t2"; gene_id "file_1_file_1_jg12606";
dsimWXD1_2	AUGUSTUS	intron	349208	349263	.	-	.	transcript_id "file_1_file_1_jg12606.t2"; gene_id "file_1_file_1_jg12606";
dsimWXD1_2	AUGUSTUS	CDS	349264	349589	1	-	2	transcript_id "file_1_file_1_jg12606.t2"; gene_id "file_1_file_1_jg12606";
dsimWXD1_2	AUGUSTUS	exon	349264	349589	.	-	.	transcript_id "file_1_file_1_jg12606.t2"; gene_id "file_1_file_1_jg12606";
dsimWXD1_2	AUGUSTUS	intron	349590	349644	.	-	.	transcript_id "file_1_file_1_jg12606.t2"; gene_id "file_1_file_1_jg12606";
dsimWXD1_2	AUGUSTUS	CDS	349645	349762	1	-	0	transcript_id "file_1_file_1_jg12606.t2"; gene_id "file_1_file_1_jg12606";
dsimWXD1_2	AUGUSTUS	exon	349645	349762	.	-	.	transcript_id "file_1_file_1_jg12606.t2"; gene_id "file_1_file_1_jg12606";
dsimWXD1_2	AUGUSTUS	intron	349763	349935	.	-	.	transcript_id "file_1_file_1_jg12606.t2"; gene_id "file_1_file_1_jg12606";
dsimWXD1_2	AUGUSTUS	CDS	349936	349956	1	-	0	transcript_id "file_1_file_1_jg12606.t2"; gene_id "file_1_file_1_jg12606";
dsimWXD1_2	AUGUSTUS	exon	349936	349956	.	-	.	transcript_id "file_1_file_1_jg12606.t2"; gene_id "file_1_file_1_jg12606";
dsimWXD1_2	AUGUSTUS	intron	349957	350073	.	-	.	transcript_id "file_1_file_1_jg12606.t2"; gene_id "file_1_file_1_jg12606";
dsimWXD1_2	AUGUSTUS	CDS	350074	350286	1	-	0	transcript_id "file_1_file_1_jg12606.t2"; gene_id "file_1_file_1_jg12606";
dsimWXD1_2	AUGUSTUS	exon	350074	350286	.	-	.	transcript_id "file_1_file_1_jg12606.t2"; gene_id "file_1_file_1_jg12606";
dsimWXD1_2	AUGUSTUS	intron	350287	350342	.	-	.	transcript_id "file_1_file_1_jg12606.t2"; gene_id "file_1_file_1_jg12606";
dsimWXD1_2	AUGUSTUS	CDS	350343	350696	1	-	0	transcript_id "file_1_file_1_jg12606.t2"; gene_id "file_1_file_1_jg12606";
dsimWXD1_2	AUGUSTUS	exon	350343	350696	.	-	.	transcript_id "file_1_file_1_jg12606.t2"; gene_id "file_1_file_1_jg12606";
dsimWXD1_2	AUGUSTUS	intron	350697	352684	.	-	.	transcript_id "file_1_file_1_jg12606.t2"; gene_id "file_1_file_1_jg12606";
dsimWXD1_2	AUGUSTUS	transcript	348469	352780	.	-	.	transcript_id "file_1_file_1_jg12606.t2"; gene_id "file_1_file_1_jg12606"
dsimWXD1_2	AUGUSTUS	gene	348469	352780	.	-	.	jg12606
dsimWXD1_2	AUGUSTUS	CDS	352685	352780	1	-	0	transcript_id "file_1_file_1_jg12606.t2"; gene_id "file_1_file_1_jg12606";
dsimWXD1_2	AUGUSTUS	exon	352685	352780	.	-	.	transcript_id "file_1_file_1_jg12606.t2"; gene_id "file_1_file_1_jg12606";
dsimWXD1_2	AUGUSTUS	start_codon	352778	352780	.	-	0	transcript_id "file_1_file_1_jg12606.t2"; gene_id "file_1_file_1_jg12606";
dsimWXD1_0	AUGUSTUS	stop_codon	16233601	16233603	.	-	0	transcript_id "file_1_file_1_jg2414.t1"; gene_id "file_1_file_1_jg2414";
dsimWXD1_0	AUGUSTUS	CDS	16233601	16233729	1	-	0	transcript_id "file_1_file_1_jg2414.t1"; gene_id "file_1_file_1_jg2414";
dsimWXD1_0	AUGUSTUS	exon	16233601	16233729	.	-	.	transcript_id "file_1_file_1_jg2414.t1"; gene_id "file_1_file_1_jg2414";
dsimWXD1_0	AUGUSTUS	intron	16233730	16233791	.	-	.	transcript_id "file_1_file_1_jg2414.t1"; gene_id "file_1_file_1_jg2414";
dsimWXD1_0	AUGUSTUS	CDS	16233792	16233982	1	-	2	transcript_id "file_1_file_1_jg2414.t1"; gene_id "file_1_file_1_jg2414";
dsimWXD1_0	AUGUSTUS	exon	16233792	16233982	.	-	.	transcript_id "file_1_file_1_jg2414.t1"; gene_id "file_1_file_1_jg2414";
dsimWXD1_0	AUGUSTUS	intron	16233983	16234048	.	-	.	transcript_id "file_1_file_1_jg2414.t1"; gene_id "file_1_file_1_jg2414";
dsimWXD1_0	AUGUSTUS	CDS	16234049	16234142	1	-	0	transcript_id "file_1_file_1_jg2414.t1"; gene_id "file_1_file_1_jg2414";
dsimWXD1_0	AUGUSTUS	exon	16234049	16234142	.	-	.	transcript_id "file_1_file_1_jg2414.t1"; gene_id "file_1_file_1_jg2414";
dsimWXD1_0	AUGUSTUS	intron	16234143	16234295	.	-	.	transcript_id "file_1_file_1_jg2414.t1"; gene_id "file_1_file_1_jg2414";
dsimWXD1_0	AUGUSTUS	transcript	16233601	16234298	.	-	.	transcript_id "file_1_file_1_jg2414.t1"; gene_id "file_1_file_1_jg2414"
dsimWXD1_0	AUGUSTUS	gene	16233601	16234298	.	-	.	jg2414
dsimWXD1_0	AUGUSTUS	CDS	16234296	16234298	1	-	0	transcript_id "file_1_file_1_jg2414.t1"; gene_id "file_1_file_1_jg2414";
dsimWXD1_0	AUGUSTUS	exon	16234296	16234298	.	-	.	transcript_id "file_1_file_1_jg2414.t1"; gene_id "file_1_file_1_jg2414";
dsimWXD1_0	AUGUSTUS	start_codon	16234296	16234298	.	-	0	transcript_id "file_1_file_1_jg2414.t1"; gene_id "file_1_file_1_jg2414";
dsimWXD1_0	AUGUSTUS	start_codon	10917998	10918000	.	+	0	transcript_id "file_1_file_1_jg1888.t1"; gene_id "file_1_file_1_jg1888";
dsimWXD1_0	AUGUSTUS	CDS	10917998	10918353	1	+	0	transcript_id "file_1_file_1_jg1888.t1"; gene_id "file_1_file_1_jg1888";
dsimWXD1_0	AUGUSTUS	exon	10917998	10918353	.	+	.	transcript_id "file_1_file_1_jg1888.t1"; gene_id "file_1_file_1_jg1888";
dsimWXD1_0	AUGUSTUS	intron	10918354	10919629	.	+	.	transcript_id "file_1_file_1_jg1888.t1"; gene_id "file_1_file_1_jg1888";
dsimWXD1_0	AUGUSTUS	CDS	10919630	10919959	1	+	1	transcript_id "file_1_file_1_jg1888.t1"; gene_id "file_1_file_1_jg1888";
dsimWXD1_0	AUGUSTUS	exon	10919630	10919959	.	+	.	transcript_id "file_1_file_1_jg1888.t1"; gene_id "file_1_file_1_jg1888";
dsimWXD1_0	AUGUSTUS	intron	10919960	10920033	.	+	.	transcript_id "file_1_file_1_jg1888.t1"; gene_id "file_1_file_1_jg1888";
dsimWXD1_0	AUGUSTUS	CDS	10920034	10920260	1	+	1	transcript_id "file_1_file_1_jg1888.t1"; gene_id "file_1_file_1_jg1888";
dsimWXD1_0	AUGUSTUS	exon	10920034	10920260	.	+	.	transcript_id "file_1_file_1_jg1888.t1"; gene_id "file_1_file_1_jg1888";
dsimWXD1_0	AUGUSTUS	intron	10920261	10920314	.	+	.	transcript_id "file_1_file_1_jg1888.t1"; gene_id "file_1_file_1_jg1888";
dsimWXD1_0	AUGUSTUS	transcript	10917998	10920913	.	+	.	transcript_id "file_1_file_1_jg1888.t1"; gene_id "file_1_file_1_jg1888"
dsimWXD1_0	AUGUSTUS	gene	10917998	10920913	.	+	.	jg1888
dsimWXD1_0	AUGUSTUS	CDS	10920315	10920913	1	+	2	transcript_id "file_1_file_1_jg1888.t1"; gene_id "file_1_file_1_jg1888";
dsimWXD1_0	AUGUSTUS	exon	10920315	10920913	.	+	.	transcript_id "file_1_file_1_jg1888.t1"; gene_id "file_1_file_1_jg1888";
dsimWXD1_0	AUGUSTUS	stop_codon	10920911	10920913	.	+	0	transcript_id "file_1_file_1_jg1888.t1"; gene_id "file_1_file_1_jg1888";
dsimWXD1_3	AUGUSTUS	start_codon	3263979	3263981	.	+	0	transcript_id "file_1_file_1_jg3529.t1"; gene_id "file_1_file_1_jg3529";
dsimWXD1_3	AUGUSTUS	CDS	3263979	3264107	1	+	0	transcript_id "file_1_file_1_jg3529.t1"; gene_id "file_1_file_1_jg3529";
dsimWXD1_3	AUGUSTUS	exon	3263979	3264107	.	+	.	transcript_id "file_1_file_1_jg3529.t1"; gene_id "file_1_file_1_jg3529";
dsimWXD1_3	AUGUSTUS	intron	3264108	3264378	.	+	.	transcript_id "file_1_file_1_jg3529.t1"; gene_id "file_1_file_1_jg3529";
dsimWXD1_3	AUGUSTUS	transcript	3263979	3264858	.	+	.	transcript_id "file_1_file_1_jg3529.t1"; gene_id "file_1_file_1_jg3529"
dsimWXD1_3	AUGUSTUS	gene	3263979	3264858	.	+	.	jg3529
dsimWXD1_3	AUGUSTUS	CDS	3264379	3264858	1	+	0	transcript_id "file_1_file_1_jg3529.t1"; gene_id "file_1_file_1_jg3529";
dsimWXD1_3	AUGUSTUS	exon	3264379	3264858	.	+	.	transcript_id "file_1_file_1_jg3529.t1"; gene_id "file_1_file_1_jg3529";
dsimWXD1_3	AUGUSTUS	stop_codon	3264856	3264858	.	+	0	transcript_id "file_1_file_1_jg3529.t1"; gene_id "file_1_file_1_jg3529";
dsimWXD1_3	AUGUSTUS	stop_codon	16296317	16296319	.	-	0	transcript_id "file_1_file_1_jg5119.t1"; gene_id "file_1_file_1_jg5119";
dsimWXD1_3	AUGUSTUS	CDS	16296317	16296832	0.99	-	0	transcript_id "file_1_file_1_jg5119.t1"; gene_id "file_1_file_1_jg5119";
dsimWXD1_3	AUGUSTUS	exon	16296317	16296832	.	-	.	transcript_id "file_1_file_1_jg5119.t1"; gene_id "file_1_file_1_jg5119";
dsimWXD1_3	AUGUSTUS	transcript	16296317	16296832	.	-	.	transcript_id "file_1_file_1_jg5119.t1"; gene_id "file_1_file_1_jg5119"
dsimWXD1_3	AUGUSTUS	gene	16296317	16296832	.	-	.	jg5119
dsimWXD1_3	AUGUSTUS	start_codon	16296830	16296832	.	-	0	transcript_id "file_1_file_1_jg5119.t1"; gene_id "file_1_file_1_jg5119";
dsimWXD1_1	AUGUSTUS	start_codon	22366584	22366586	.	+	0	transcript_id "file_1_file_1_jg12390.t1"; gene_id "file_1_file_1_jg12390";
dsimWXD1_1	AUGUSTUS	CDS	22366584	22366692	1	+	0	transcript_id "file_1_file_1_jg12390.t1"; gene_id "file_1_file_1_jg12390";
dsimWXD1_1	AUGUSTUS	exon	22366584	22366692	.	+	.	transcript_id "file_1_file_1_jg12390.t1"; gene_id "file_1_file_1_jg12390";
dsimWXD1_1	AUGUSTUS	intron	22366693	22366747	.	+	.	transcript_id "file_1_file_1_jg12390.t1"; gene_id "file_1_file_1_jg12390";
dsimWXD1_1	AUGUSTUS	transcript	22366584	22367067	.	+	.	transcript_id "file_1_file_1_jg12390.t1"; gene_id "file_1_file_1_jg12390"
dsimWXD1_1	AUGUSTUS	gene	22366584	22367067	.	+	.	jg12390
dsimWXD1_1	AUGUSTUS	CDS	22366748	22367067	1	+	2	transcript_id "file_1_file_1_jg12390.t1"; gene_id "file_1_file_1_jg12390";
dsimWXD1_1	AUGUSTUS	exon	22366748	22367067	.	+	.	transcript_id "file_1_file_1_jg12390.t1"; gene_id "file_1_file_1_jg12390";
dsimWXD1_1	AUGUSTUS	stop_codon	22367065	22367067	.	+	0	transcript_id "file_1_file_1_jg12390.t1"; gene_id "file_1_file_1_jg12390";
dsimWXD1_2	AUGUSTUS	start_codon	16100490	16100492	.	+	0	transcript_id "file_1_file_1_jg14522.t1"; gene_id "file_1_file_1_jg14522";
dsimWXD1_2	AUGUSTUS	CDS	16100490	16100498	1	+	0	transcript_id "file_1_file_1_jg14522.t1"; gene_id "file_1_file_1_jg14522";
dsimWXD1_2	AUGUSTUS	exon	16100490	16100498	.	+	.	transcript_id "file_1_file_1_jg14522.t1"; gene_id "file_1_file_1_jg14522";
dsimWXD1_2	AUGUSTUS	intron	16100499	16100560	.	+	.	transcript_id "file_1_file_1_jg14522.t1"; gene_id "file_1_file_1_jg14522";
dsimWXD1_2	AUGUSTUS	transcript	16100490	16100815	.	+	.	transcript_id "file_1_file_1_jg14522.t1"; gene_id "file_1_file_1_jg14522"
dsimWXD1_2	AUGUSTUS	gene	16100490	16100815	.	+	.	jg14522
dsimWXD1_2	AUGUSTUS	CDS	16100561	16100815	1	+	0	transcript_id "file_1_file_1_jg14522.t1"; gene_id "file_1_file_1_jg14522";
dsimWXD1_2	AUGUSTUS	exon	16100561	16100815	.	+	.	transcript_id "file_1_file_1_jg14522.t1"; gene_id "file_1_file_1_jg14522";
dsimWXD1_2	AUGUSTUS	stop_codon	16100813	16100815	.	+	0	transcript_id "file_1_file_1_jg14522.t1"; gene_id "file_1_file_1_jg14522";
dsimWXD1_3	AUGUSTUS	stop_codon	20122247	20122249	.	-	0	transcript_id "file_1_file_1_jg5679.t1"; gene_id "file_1_file_1_jg5679";
dsimWXD1_3	AUGUSTUS	CDS	20122247	20123608	0.97	-	0	transcript_id "file_1_file_1_jg5679.t1"; gene_id "file_1_file_1_jg5679";
dsimWXD1_3	AUGUSTUS	exon	20122247	20123608	.	-	.	transcript_id "file_1_file_1_jg5679.t1"; gene_id "file_1_file_1_jg5679";
dsimWXD1_3	AUGUSTUS	transcript	20122247	20123608	.	-	.	transcript_id "file_1_file_1_jg5679.t1"; gene_id "file_1_file_1_jg5679"
dsimWXD1_3	AUGUSTUS	gene	20122247	20123608	.	-	.	jg5679
dsimWXD1_3	AUGUSTUS	start_codon	20123606	20123608	.	-	0	transcript_id "file_1_file_1_jg5679.t1"; gene_id "file_1_file_1_jg5679";
dsimWXD1_0	AUGUSTUS	start_codon	9482203	9482205	.	+	0	transcript_id "file_1_file_1_jg1632.t1"; gene_id "file_1_file_1_jg1632";
dsimWXD1_0	AUGUSTUS	CDS	9482203	9482406	1	+	0	transcript_id "file_1_file_1_jg1632.t1"; gene_id "file_1_file_1_jg1632";
dsimWXD1_0	AUGUSTUS	exon	9482203	9482406	.	+	.	transcript_id "file_1_file_1_jg1632.t1"; gene_id "file_1_file_1_jg1632";
dsimWXD1_0	AUGUSTUS	intron	9482407	9482626	.	+	.	transcript_id "file_1_file_1_jg1632.t1"; gene_id "file_1_file_1_jg1632";
dsimWXD1_0	AUGUSTUS	transcript	9482203	9483529	.	+	.	transcript_id "file_1_file_1_jg1632.t1"; gene_id "file_1_file_1_jg1632"
dsimWXD1_0	AUGUSTUS	gene	9482203	9483529	.	+	.	jg1632
dsimWXD1_0	AUGUSTUS	CDS	9482627	9483529	1	+	0	transcript_id "file_1_file_1_jg1632.t1"; gene_id "file_1_file_1_jg1632";
dsimWXD1_0	AUGUSTUS	exon	9482627	9483529	.	+	.	transcript_id "file_1_file_1_jg1632.t1"; gene_id "file_1_file_1_jg1632";
dsimWXD1_0	AUGUSTUS	stop_codon	9483527	9483529	.	+	0	transcript_id "file_1_file_1_jg1632.t1"; gene_id "file_1_file_1_jg1632";
dsimWXD1_2	AUGUSTUS	start_codon	20265294	20265296	.	+	0	transcript_id "file_1_file_1_jg15092.t1"; gene_id "file_1_file_1_jg15092";
dsimWXD1_2	AUGUSTUS	CDS	20265294	20265377	0.97	+	0	transcript_id "file_1_file_1_jg15092.t1"; gene_id "file_1_file_1_jg15092";
dsimWXD1_2	AUGUSTUS	exon	20265294	20265377	.	+	.	transcript_id "file_1_file_1_jg15092.t1"; gene_id "file_1_file_1_jg15092";
dsimWXD1_2	AUGUSTUS	intron	20265378	20265761	.	+	.	transcript_id "file_1_file_1_jg15092.t1"; gene_id "file_1_file_1_jg15092";
dsimWXD1_2	AUGUSTUS	CDS	20265762	20266097	1	+	0	transcript_id "file_1_file_1_jg15092.t1"; gene_id "file_1_file_1_jg15092";
dsimWXD1_2	AUGUSTUS	exon	20265762	20266097	.	+	.	transcript_id "file_1_file_1_jg15092.t1"; gene_id "file_1_file_1_jg15092";
dsimWXD1_2	AUGUSTUS	intron	20266098	20266770	.	+	.	transcript_id "file_1_file_1_jg15092.t1"; gene_id "file_1_file_1_jg15092";
dsimWXD1_2	AUGUSTUS	transcript	20265294	20266929	.	+	.	transcript_id "file_1_file_1_jg15092.t1"; gene_id "file_1_file_1_jg15092"
dsimWXD1_2	AUGUSTUS	gene	20265294	20266929	.	+	.	jg15092
dsimWXD1_2	AUGUSTUS	CDS	20266771	20266929	1	+	0	transcript_id "file_1_file_1_jg15092.t1"; gene_id "file_1_file_1_jg15092";
dsimWXD1_2	AUGUSTUS	exon	20266771	20266929	.	+	.	transcript_id "file_1_file_1_jg15092.t1"; gene_id "file_1_file_1_jg15092";
dsimWXD1_2	AUGUSTUS	stop_codon	20266927	20266929	.	+	0	transcript_id "file_1_file_1_jg15092.t1"; gene_id "file_1_file_1_jg15092";
dsimWXD1_2	AUGUSTUS	stop_codon	14231994	14231996	.	-	0	transcript_id "file_1_file_1_jg14302.t1"; gene_id "file_1_file_1_jg14302";
dsimWXD1_2	AUGUSTUS	CDS	14231994	14234959	0.98	-	2	transcript_id "file_1_file_1_jg14302.t1"; gene_id "file_1_file_1_jg14302";
dsimWXD1_2	AUGUSTUS	exon	14231994	14234959	.	-	.	transcript_id "file_1_file_1_jg14302.t1"; gene_id "file_1_file_1_jg14302";
dsimWXD1_2	AUGUSTUS	intron	14234960	14237566	.	-	.	transcript_id "file_1_file_1_jg14302.t1"; gene_id "file_1_file_1_jg14302";
dsimWXD1_2	AUGUSTUS	transcript	14231994	14237714	.	-	.	transcript_id "file_1_file_1_jg14302.t1"; gene_id "file_1_file_1_jg14302"
dsimWXD1_2	AUGUSTUS	gene	14231994	14237714	.	-	.	jg14302
dsimWXD1_2	AUGUSTUS	CDS	14237567	14237714	1	-	0	transcript_id "file_1_file_1_jg14302.t1"; gene_id "file_1_file_1_jg14302";
dsimWXD1_2	AUGUSTUS	exon	14237567	14237714	.	-	.	transcript_id "file_1_file_1_jg14302.t1"; gene_id "file_1_file_1_jg14302";
dsimWXD1_2	AUGUSTUS	start_codon	14237712	14237714	.	-	0	transcript_id "file_1_file_1_jg14302.t1"; gene_id "file_1_file_1_jg14302";
dsimWXD1_3	AUGUSTUS	stop_codon	8450123	8450125	.	-	0	transcript_id "file_1_file_1_jg4123.t1"; gene_id "file_1_file_1_jg4123";
dsimWXD1_3	AUGUSTUS	CDS	8450123	8451514	1	-	0	transcript_id "file_1_file_1_jg4123.t1"; gene_id "file_1_file_1_jg4123";
dsimWXD1_3	AUGUSTUS	exon	8450123	8451514	.	-	.	transcript_id "file_1_file_1_jg4123.t1"; gene_id "file_1_file_1_jg4123";
dsimWXD1_3	AUGUSTUS	transcript	8450123	8451514	.	-	.	transcript_id "file_1_file_1_jg4123.t1"; gene_id "file_1_file_1_jg4123"
dsimWXD1_3	AUGUSTUS	gene	8450123	8451514	.	-	.	jg4123
dsimWXD1_3	AUGUSTUS	start_codon	8451512	8451514	.	-	0	transcript_id "file_1_file_1_jg4123.t1"; gene_id "file_1_file_1_jg4123";
dsimWXD1_2	AUGUSTUS	start_codon	3813405	3813407	.	+	0	transcript_id "file_1_file_1_jg13043.t1"; gene_id "file_1_file_1_jg13043";
dsimWXD1_2	AUGUSTUS	CDS	3813405	3813410	1	+	0	transcript_id "file_1_file_1_jg13043.t1"; gene_id "file_1_file_1_jg13043";
dsimWXD1_2	AUGUSTUS	exon	3813405	3813410	.	+	.	transcript_id "file_1_file_1_jg13043.t1"; gene_id "file_1_file_1_jg13043";
dsimWXD1_2	AUGUSTUS	intron	3813411	3824526	.	+	.	transcript_id "file_1_file_1_jg13043.t1"; gene_id "file_1_file_1_jg13043";
dsimWXD1_2	AUGUSTUS	CDS	3824527	3824708	1	+	0	transcript_id "file_1_file_1_jg13043.t1"; gene_id "file_1_file_1_jg13043";
dsimWXD1_2	AUGUSTUS	exon	3824527	3824708	.	+	.	transcript_id "file_1_file_1_jg13043.t1"; gene_id "file_1_file_1_jg13043";
dsimWXD1_2	AUGUSTUS	intron	3824709	3825726	.	+	.	transcript_id "file_1_file_1_jg13043.t1"; gene_id "file_1_file_1_jg13043";
dsimWXD1_2	AUGUSTUS	CDS	3825727	3825944	1	+	1	transcript_id "file_1_file_1_jg13043.t1"; gene_id "file_1_file_1_jg13043";
dsimWXD1_2	AUGUSTUS	exon	3825727	3825944	.	+	.	transcript_id "file_1_file_1_jg13043.t1"; gene_id "file_1_file_1_jg13043";
dsimWXD1_2	AUGUSTUS	intron	3825945	3826751	.	+	.	transcript_id "file_1_file_1_jg13043.t1"; gene_id "file_1_file_1_jg13043";
dsimWXD1_2	AUGUSTUS	CDS	3826752	3826985	1	+	2	transcript_id "file_1_file_1_jg13043.t1"; gene_id "file_1_file_1_jg13043";
dsimWXD1_2	AUGUSTUS	exon	3826752	3826985	.	+	.	transcript_id "file_1_file_1_jg13043.t1"; gene_id "file_1_file_1_jg13043";
dsimWXD1_2	AUGUSTUS	intron	3826986	3827201	.	+	.	transcript_id "file_1_file_1_jg13043.t1"; gene_id "file_1_file_1_jg13043";
dsimWXD1_2	AUGUSTUS	CDS	3827202	3827327	1	+	2	transcript_id "file_1_file_1_jg13043.t1"; gene_id "file_1_file_1_jg13043";
dsimWXD1_2	AUGUSTUS	exon	3827202	3827327	.	+	.	transcript_id "file_1_file_1_jg13043.t1"; gene_id "file_1_file_1_jg13043";
dsimWXD1_2	AUGUSTUS	intron	3827328	3827454	.	+	.	transcript_id "file_1_file_1_jg13043.t1"; gene_id "file_1_file_1_jg13043";
dsimWXD1_2	AUGUSTUS	transcript	3813405	3827516	.	+	.	transcript_id "file_1_file_1_jg13043.t1"; gene_id "file_1_file_1_jg13043"
dsimWXD1_2	AUGUSTUS	gene	3813405	3827516	.	+	.	jg13043
dsimWXD1_2	AUGUSTUS	CDS	3827455	3827516	1	+	2	transcript_id "file_1_file_1_jg13043.t1"; gene_id "file_1_file_1_jg13043";
dsimWXD1_2	AUGUSTUS	exon	3827455	3827516	.	+	.	transcript_id "file_1_file_1_jg13043.t1"; gene_id "file_1_file_1_jg13043";
dsimWXD1_2	AUGUSTUS	stop_codon	3827514	3827516	.	+	0	transcript_id "file_1_file_1_jg13043.t1"; gene_id "file_1_file_1_jg13043";
dsimWXD1_1	AUGUSTUS	stop_codon	1886590	1886592	.	-	0	transcript_id "file_1_file_1_jg9501.t1"; gene_id "file_1_file_1_jg9501";
dsimWXD1_1	AUGUSTUS	CDS	1886590	1886961	0.49	-	0	transcript_id "file_1_file_1_jg9501.t1"; gene_id "file_1_file_1_jg9501";
dsimWXD1_1	AUGUSTUS	exon	1886590	1886961	.	-	.	transcript_id "file_1_file_1_jg9501.t1"; gene_id "file_1_file_1_jg9501";
dsimWXD1_1	AUGUSTUS	transcript	1886590	1886961	.	-	.	transcript_id "file_1_file_1_jg9501.t1"; gene_id "file_1_file_1_jg9501"
dsimWXD1_1	AUGUSTUS	gene	1886590	1886961	.	-	.	jg9501
dsimWXD1_1	AUGUSTUS	start_codon	1886959	1886961	.	-	0	transcript_id "file_1_file_1_jg9501.t1"; gene_id "file_1_file_1_jg9501";
dsimWXD1_3	AUGUSTUS	stop_codon	22826234	22826236	.	-	0	transcript_id "file_1_file_1_jg6120.t1"; gene_id "file_1_file_1_jg6120";
dsimWXD1_3	AUGUSTUS	CDS	22826234	22826355	1	-	2	transcript_id "file_1_file_1_jg6120.t1"; gene_id "file_1_file_1_jg6120";
dsimWXD1_3	AUGUSTUS	exon	22826234	22826355	.	-	.	transcript_id "file_1_file_1_jg6120.t1"; gene_id "file_1_file_1_jg6120";
dsimWXD1_3	AUGUSTUS	intron	22826356	22826413	.	-	.	transcript_id "file_1_file_1_jg6120.t1"; gene_id "file_1_file_1_jg6120";
dsimWXD1_3	AUGUSTUS	CDS	22826414	22826867	1	-	0	transcript_id "file_1_file_1_jg6120.t1"; gene_id "file_1_file_1_jg6120";
dsimWXD1_3	AUGUSTUS	exon	22826414	22826867	.	-	.	transcript_id "file_1_file_1_jg6120.t1"; gene_id "file_1_file_1_jg6120";
dsimWXD1_3	AUGUSTUS	intron	22826868	22826926	.	-	.	transcript_id "file_1_file_1_jg6120.t1"; gene_id "file_1_file_1_jg6120";
dsimWXD1_3	AUGUSTUS	transcript	22826234	22827037	.	-	.	transcript_id "file_1_file_1_jg6120.t1"; gene_id "file_1_file_1_jg6120"
dsimWXD1_3	AUGUSTUS	gene	22826234	22827037	.	-	.	jg6120
dsimWXD1_3	AUGUSTUS	CDS	22826927	22827037	1	-	0	transcript_id "file_1_file_1_jg6120.t1"; gene_id "file_1_file_1_jg6120";
dsimWXD1_3	AUGUSTUS	exon	22826927	22827037	.	-	.	transcript_id "file_1_file_1_jg6120.t1"; gene_id "file_1_file_1_jg6120";
dsimWXD1_3	AUGUSTUS	start_codon	22827035	22827037	.	-	0	transcript_id "file_1_file_1_jg6120.t1"; gene_id "file_1_file_1_jg6120";
dsimWXD1_0	AUGUSTUS	start_codon	15491895	15491897	.	+	0	transcript_id "file_1_file_1_jg2352.t1"; gene_id "file_1_file_1_jg2352";
dsimWXD1_0	AUGUSTUS	CDS	15491895	15492098	1	+	0	transcript_id "file_1_file_1_jg2352.t1"; gene_id "file_1_file_1_jg2352";
dsimWXD1_0	AUGUSTUS	exon	15491895	15492098	.	+	.	transcript_id "file_1_file_1_jg2352.t1"; gene_id "file_1_file_1_jg2352";
dsimWXD1_0	AUGUSTUS	intron	15492099	15494747	.	+	.	transcript_id "file_1_file_1_jg2352.t1"; gene_id "file_1_file_1_jg2352";
dsimWXD1_0	AUGUSTUS	CDS	15494748	15495857	1	+	0	transcript_id "file_1_file_1_jg2352.t1"; gene_id "file_1_file_1_jg2352";
dsimWXD1_0	AUGUSTUS	exon	15494748	15495857	.	+	.	transcript_id "file_1_file_1_jg2352.t1"; gene_id "file_1_file_1_jg2352";
dsimWXD1_0	AUGUSTUS	intron	15495858	15495921	.	+	.	transcript_id "file_1_file_1_jg2352.t1"; gene_id "file_1_file_1_jg2352";
dsimWXD1_0	AUGUSTUS	CDS	15495922	15496184	1	+	0	transcript_id "file_1_file_1_jg2352.t1"; gene_id "file_1_file_1_jg2352";
dsimWXD1_0	AUGUSTUS	exon	15495922	15496184	.	+	.	transcript_id "file_1_file_1_jg2352.t1"; gene_id "file_1_file_1_jg2352";
dsimWXD1_0	AUGUSTUS	intron	15496185	15496311	.	+	.	transcript_id "file_1_file_1_jg2352.t1"; gene_id "file_1_file_1_jg2352";
dsimWXD1_0	AUGUSTUS	transcript	15491895	15496528	.	+	.	transcript_id "file_1_file_1_jg2352.t1"; gene_id "file_1_file_1_jg2352"
dsimWXD1_0	AUGUSTUS	gene	15491895	15496528	.	+	.	jg2352
dsimWXD1_0	AUGUSTUS	CDS	15496312	15496528	1	+	1	transcript_id "file_1_file_1_jg2352.t1"; gene_id "file_1_file_1_jg2352";
dsimWXD1_0	AUGUSTUS	exon	15496312	15496528	.	+	.	transcript_id "file_1_file_1_jg2352.t1"; gene_id "file_1_file_1_jg2352";
dsimWXD1_0	AUGUSTUS	stop_codon	15496526	15496528	.	+	0	transcript_id "file_1_file_1_jg2352.t1"; gene_id "file_1_file_1_jg2352";
dsimWXD1_2	AUGUSTUS	start_codon	6113310	6113312	.	+	0	transcript_id "file_1_file_1_jg13362.t1"; gene_id "file_1_file_1_jg13362";
dsimWXD1_2	AUGUSTUS	CDS	6113310	6114629	1	+	0	transcript_id "file_1_file_1_jg13362.t1"; gene_id "file_1_file_1_jg13362";
dsimWXD1_2	AUGUSTUS	exon	6113310	6114629	.	+	.	transcript_id "file_1_file_1_jg13362.t1"; gene_id "file_1_file_1_jg13362";
dsimWXD1_2	AUGUSTUS	intron	6114630	6114687	.	+	.	transcript_id "file_1_file_1_jg13362.t1"; gene_id "file_1_file_1_jg13362";
dsimWXD1_2	AUGUSTUS	transcript	6113310	6115416	.	+	.	transcript_id "file_1_file_1_jg13362.t1"; gene_id "file_1_file_1_jg13362"
dsimWXD1_2	AUGUSTUS	gene	6113310	6115416	.	+	.	jg13362
dsimWXD1_2	AUGUSTUS	CDS	6114688	6115416	1	+	0	transcript_id "file_1_file_1_jg13362.t1"; gene_id "file_1_file_1_jg13362";
dsimWXD1_2	AUGUSTUS	exon	6114688	6115416	.	+	.	transcript_id "file_1_file_1_jg13362.t1"; gene_id "file_1_file_1_jg13362";
dsimWXD1_2	AUGUSTUS	stop_codon	6115414	6115416	.	+	0	transcript_id "file_1_file_1_jg13362.t1"; gene_id "file_1_file_1_jg13362";
dsimWXD1_0	AUGUSTUS	stop_codon	7948277	7948279	.	-	0	transcript_id "file_1_file_1_jg1432.t1"; gene_id "file_1_file_1_jg1432";
dsimWXD1_0	AUGUSTUS	CDS	7948277	7948513	1	-	0	transcript_id "file_1_file_1_jg1432.t1"; gene_id "file_1_file_1_jg1432";
dsimWXD1_0	AUGUSTUS	exon	7948277	7948513	.	-	.	transcript_id "file_1_file_1_jg1432.t1"; gene_id "file_1_file_1_jg1432";
dsimWXD1_0	AUGUSTUS	intron	7948514	7952543	.	-	.	transcript_id "file_1_file_1_jg1432.t1"; gene_id "file_1_file_1_jg1432";
dsimWXD1_0	AUGUSTUS	transcript	7948277	7952720	.	-	.	transcript_id "file_1_file_1_jg1432.t1"; gene_id "file_1_file_1_jg1432"
dsimWXD1_0	AUGUSTUS	gene	7948277	7952720	.	-	.	jg1432
dsimWXD1_0	AUGUSTUS	CDS	7952544	7952720	1	-	0	transcript_id "file_1_file_1_jg1432.t1"; gene_id "file_1_file_1_jg1432";
dsimWXD1_0	AUGUSTUS	exon	7952544	7952720	.	-	.	transcript_id "file_1_file_1_jg1432.t1"; gene_id "file_1_file_1_jg1432";
dsimWXD1_0	AUGUSTUS	start_codon	7952718	7952720	.	-	0	transcript_id "file_1_file_1_jg1432.t1"; gene_id "file_1_file_1_jg1432";
dsimWXD1_1	AUGUSTUS	stop_codon	19088616	19088618	.	-	0	transcript_id "file_1_file_1_jg11809.t1"; gene_id "file_1_file_1_jg11809";
dsimWXD1_1	AUGUSTUS	CDS	19088616	19088839	1	-	2	transcript_id "file_1_file_1_jg11809.t1"; gene_id "file_1_file_1_jg11809";
dsimWXD1_1	AUGUSTUS	exon	19088616	19088839	.	-	.	transcript_id "file_1_file_1_jg11809.t1"; gene_id "file_1_file_1_jg11809";
dsimWXD1_1	AUGUSTUS	intron	19088840	19088895	.	-	.	transcript_id "file_1_file_1_jg11809.t1"; gene_id "file_1_file_1_jg11809";
dsimWXD1_1	AUGUSTUS	transcript	19088616	19089184	.	-	.	transcript_id "file_1_file_1_jg11809.t1"; gene_id "file_1_file_1_jg11809"
dsimWXD1_1	AUGUSTUS	gene	19088616	19089184	.	-	.	jg11809
dsimWXD1_1	AUGUSTUS	CDS	19088896	19089184	1	-	0	transcript_id "file_1_file_1_jg11809.t1"; gene_id "file_1_file_1_jg11809";
dsimWXD1_1	AUGUSTUS	exon	19088896	19089184	.	-	.	transcript_id "file_1_file_1_jg11809.t1"; gene_id "file_1_file_1_jg11809";
dsimWXD1_1	AUGUSTUS	start_codon	19089182	19089184	.	-	0	transcript_id "file_1_file_1_jg11809.t1"; gene_id "file_1_file_1_jg11809";
dsimWXD1_3	AUGUSTUS	start_codon	8334194	8334196	.	+	0	transcript_id "file_1_file_1_jg4105.t1"; gene_id "file_1_file_1_jg4105";
dsimWXD1_3	AUGUSTUS	CDS	8334194	8334253	1	+	0	transcript_id "file_1_file_1_jg4105.t1"; gene_id "file_1_file_1_jg4105";
dsimWXD1_3	AUGUSTUS	exon	8334194	8334253	.	+	.	transcript_id "file_1_file_1_jg4105.t1"; gene_id "file_1_file_1_jg4105";
dsimWXD1_3	AUGUSTUS	intron	8334254	8334309	.	+	.	transcript_id "file_1_file_1_jg4105.t1"; gene_id "file_1_file_1_jg4105";
dsimWXD1_3	AUGUSTUS	CDS	8334310	8334378	1	+	0	transcript_id "file_1_file_1_jg4105.t1"; gene_id "file_1_file_1_jg4105";
dsimWXD1_3	AUGUSTUS	exon	8334310	8334378	.	+	.	transcript_id "file_1_file_1_jg4105.t1"; gene_id "file_1_file_1_jg4105";
dsimWXD1_3	AUGUSTUS	intron	8334379	8334522	.	+	.	transcript_id "file_1_file_1_jg4105.t1"; gene_id "file_1_file_1_jg4105";
dsimWXD1_3	AUGUSTUS	CDS	8334523	8334627	1	+	0	transcript_id "file_1_file_1_jg4105.t1"; gene_id "file_1_file_1_jg4105";
dsimWXD1_3	AUGUSTUS	exon	8334523	8334627	.	+	.	transcript_id "file_1_file_1_jg4105.t1"; gene_id "file_1_file_1_jg4105";
dsimWXD1_3	AUGUSTUS	intron	8334628	8334685	.	+	.	transcript_id "file_1_file_1_jg4105.t1"; gene_id "file_1_file_1_jg4105";
dsimWXD1_3	AUGUSTUS	CDS	8334686	8334891	1	+	0	transcript_id "file_1_file_1_jg4105.t1"; gene_id "file_1_file_1_jg4105";
dsimWXD1_3	AUGUSTUS	exon	8334686	8334891	.	+	.	transcript_id "file_1_file_1_jg4105.t1"; gene_id "file_1_file_1_jg4105";
dsimWXD1_3	AUGUSTUS	intron	8334892	8334954	.	+	.	transcript_id "file_1_file_1_jg4105.t1"; gene_id "file_1_file_1_jg4105";
dsimWXD1_3	AUGUSTUS	CDS	8334955	8335179	1	+	1	transcript_id "file_1_file_1_jg4105.t1"; gene_id "file_1_file_1_jg4105";
dsimWXD1_3	AUGUSTUS	exon	8334955	8335179	.	+	.	transcript_id "file_1_file_1_jg4105.t1"; gene_id "file_1_file_1_jg4105";
dsimWXD1_3	AUGUSTUS	intron	8335180	8335234	.	+	.	transcript_id "file_1_file_1_jg4105.t1"; gene_id "file_1_file_1_jg4105";
dsimWXD1_3	AUGUSTUS	CDS	8335235	8335478	1	+	1	transcript_id "file_1_file_1_jg4105.t1"; gene_id "file_1_file_1_jg4105";
dsimWXD1_3	AUGUSTUS	exon	8335235	8335478	.	+	.	transcript_id "file_1_file_1_jg4105.t1"; gene_id "file_1_file_1_jg4105";
dsimWXD1_3	AUGUSTUS	intron	8335479	8335536	.	+	.	transcript_id "file_1_file_1_jg4105.t1"; gene_id "file_1_file_1_jg4105";
dsimWXD1_3	AUGUSTUS	transcript	8334194	8335692	.	+	.	transcript_id "file_1_file_1_jg4105.t1"; gene_id "file_1_file_1_jg4105"
dsimWXD1_3	AUGUSTUS	gene	8334194	8335692	.	+	.	jg4105
dsimWXD1_3	AUGUSTUS	CDS	8335537	8335692	1	+	0	transcript_id "file_1_file_1_jg4105.t1"; gene_id "file_1_file_1_jg4105";
dsimWXD1_3	AUGUSTUS	exon	8335537	8335692	.	+	.	transcript_id "file_1_file_1_jg4105.t1"; gene_id "file_1_file_1_jg4105";
dsimWXD1_3	AUGUSTUS	stop_codon	8335690	8335692	.	+	0	transcript_id "file_1_file_1_jg4105.t1"; gene_id "file_1_file_1_jg4105";
dsimWXD1_1	AUGUSTUS	start_codon	14207010	14207012	.	+	0	transcript_id "file_1_file_1_jg11123.t1"; gene_id "file_1_file_1_jg11123";
dsimWXD1_1	AUGUSTUS	CDS	14207010	14207415	1	+	0	transcript_id "file_1_file_1_jg11123.t1"; gene_id "file_1_file_1_jg11123";
dsimWXD1_1	AUGUSTUS	exon	14207010	14207415	.	+	.	transcript_id "file_1_file_1_jg11123.t1"; gene_id "file_1_file_1_jg11123";
dsimWXD1_1	AUGUSTUS	intron	14207416	14213287	.	+	.	transcript_id "file_1_file_1_jg11123.t1"; gene_id "file_1_file_1_jg11123";
dsimWXD1_1	AUGUSTUS	CDS	14213288	14213645	1	+	2	transcript_id "file_1_file_1_jg11123.t1"; gene_id "file_1_file_1_jg11123";
dsimWXD1_1	AUGUSTUS	exon	14213288	14213645	.	+	.	transcript_id "file_1_file_1_jg11123.t1"; gene_id "file_1_file_1_jg11123";
dsimWXD1_1	AUGUSTUS	intron	14213646	14214050	.	+	.	transcript_id "file_1_file_1_jg11123.t1"; gene_id "file_1_file_1_jg11123";
dsimWXD1_1	AUGUSTUS	CDS	14214051	14214377	1	+	1	transcript_id "file_1_file_1_jg11123.t1"; gene_id "file_1_file_1_jg11123";
dsimWXD1_1	AUGUSTUS	exon	14214051	14214377	.	+	.	transcript_id "file_1_file_1_jg11123.t1"; gene_id "file_1_file_1_jg11123";
dsimWXD1_1	AUGUSTUS	intron	14214378	14214589	.	+	.	transcript_id "file_1_file_1_jg11123.t1"; gene_id "file_1_file_1_jg11123";
dsimWXD1_1	AUGUSTUS	CDS	14214590	14214851	1	+	1	transcript_id "file_1_file_1_jg11123.t1"; gene_id "file_1_file_1_jg11123";
dsimWXD1_1	AUGUSTUS	exon	14214590	14214851	.	+	.	transcript_id "file_1_file_1_jg11123.t1"; gene_id "file_1_file_1_jg11123";
dsimWXD1_1	AUGUSTUS	intron	14214852	14215079	.	+	.	transcript_id "file_1_file_1_jg11123.t1"; gene_id "file_1_file_1_jg11123";
dsimWXD1_1	AUGUSTUS	CDS	14215080	14215111	0.98	+	0	transcript_id "file_1_file_1_jg11123.t1"; gene_id "file_1_file_1_jg11123";
dsimWXD1_1	AUGUSTUS	exon	14215080	14215111	.	+	.	transcript_id "file_1_file_1_jg11123.t1"; gene_id "file_1_file_1_jg11123";
dsimWXD1_1	AUGUSTUS	intron	14215112	14215181	.	+	.	transcript_id "file_1_file_1_jg11123.t1"; gene_id "file_1_file_1_jg11123";
dsimWXD1_1	AUGUSTUS	CDS	14215182	14215443	0.99	+	1	transcript_id "file_1_file_1_jg11123.t1"; gene_id "file_1_file_1_jg11123";
dsimWXD1_1	AUGUSTUS	exon	14215182	14215443	.	+	.	transcript_id "file_1_file_1_jg11123.t1"; gene_id "file_1_file_1_jg11123";
dsimWXD1_1	AUGUSTUS	intron	14215444	14217834	.	+	.	transcript_id "file_1_file_1_jg11123.t1"; gene_id "file_1_file_1_jg11123";
dsimWXD1_1	AUGUSTUS	CDS	14217835	14217933	1	+	0	transcript_id "file_1_file_1_jg11123.t1"; gene_id "file_1_file_1_jg11123";
dsimWXD1_1	AUGUSTUS	exon	14217835	14217933	.	+	.	transcript_id "file_1_file_1_jg11123.t1"; gene_id "file_1_file_1_jg11123";
dsimWXD1_1	AUGUSTUS	intron	14217934	14217996	.	+	.	transcript_id "file_1_file_1_jg11123.t1"; gene_id "file_1_file_1_jg11123";
dsimWXD1_1	AUGUSTUS	CDS	14217997	14218170	1	+	0	transcript_id "file_1_file_1_jg11123.t1"; gene_id "file_1_file_1_jg11123";
dsimWXD1_1	AUGUSTUS	exon	14217997	14218170	.	+	.	transcript_id "file_1_file_1_jg11123.t1"; gene_id "file_1_file_1_jg11123";
dsimWXD1_1	AUGUSTUS	intron	14218171	14218233	.	+	.	transcript_id "file_1_file_1_jg11123.t1"; gene_id "file_1_file_1_jg11123";
dsimWXD1_1	AUGUSTUS	CDS	14218234	14218375	1	+	0	transcript_id "file_1_file_1_jg11123.t1"; gene_id "file_1_file_1_jg11123";
dsimWXD1_1	AUGUSTUS	exon	14218234	14218375	.	+	.	transcript_id "file_1_file_1_jg11123.t1"; gene_id "file_1_file_1_jg11123";
dsimWXD1_1	AUGUSTUS	intron	14218376	14218593	.	+	.	transcript_id "file_1_file_1_jg11123.t1"; gene_id "file_1_file_1_jg11123";
dsimWXD1_1	AUGUSTUS	transcript	14207010	14218718	.	+	.	transcript_id "file_1_file_1_jg11123.t1"; gene_id "file_1_file_1_jg11123"
dsimWXD1_1	AUGUSTUS	gene	14207010	14218718	.	+	.	jg11123
dsimWXD1_1	AUGUSTUS	CDS	14218594	14218718	0.58	+	2	transcript_id "file_1_file_1_jg11123.t1"; gene_id "file_1_file_1_jg11123";
dsimWXD1_1	AUGUSTUS	exon	14218594	14218718	.	+	.	transcript_id "file_1_file_1_jg11123.t1"; gene_id "file_1_file_1_jg11123";
dsimWXD1_1	AUGUSTUS	stop_codon	14218716	14218718	.	+	0	transcript_id "file_1_file_1_jg11123.t1"; gene_id "file_1_file_1_jg11123";
dsimWXD1_3	AUGUSTUS	stop_codon	16284482	16284484	.	-	0	transcript_id "file_1_file_1_jg5117.t1"; gene_id "file_1_file_1_jg5117";
dsimWXD1_3	AUGUSTUS	CDS	16284482	16284787	1	-	0	transcript_id "file_1_file_1_jg5117.t1"; gene_id "file_1_file_1_jg5117";
dsimWXD1_3	AUGUSTUS	exon	16284482	16284787	.	-	.	transcript_id "file_1_file_1_jg5117.t1"; gene_id "file_1_file_1_jg5117";
dsimWXD1_3	AUGUSTUS	intron	16284788	16284847	.	-	.	transcript_id "file_1_file_1_jg5117.t1"; gene_id "file_1_file_1_jg5117";
dsimWXD1_3	AUGUSTUS	CDS	16284848	16286653	1	-	0	transcript_id "file_1_file_1_jg5117.t1"; gene_id "file_1_file_1_jg5117";
dsimWXD1_3	AUGUSTUS	exon	16284848	16286653	.	-	.	transcript_id "file_1_file_1_jg5117.t1"; gene_id "file_1_file_1_jg5117";
dsimWXD1_3	AUGUSTUS	intron	16286654	16293972	.	-	.	transcript_id "file_1_file_1_jg5117.t1"; gene_id "file_1_file_1_jg5117";
dsimWXD1_3	AUGUSTUS	transcript	16284482	16294032	.	-	.	transcript_id "file_1_file_1_jg5117.t1"; gene_id "file_1_file_1_jg5117"
dsimWXD1_3	AUGUSTUS	gene	16284482	16294032	.	-	.	jg5117
dsimWXD1_3	AUGUSTUS	CDS	16293973	16294032	1	-	0	transcript_id "file_1_file_1_jg5117.t1"; gene_id "file_1_file_1_jg5117";
dsimWXD1_3	AUGUSTUS	exon	16293973	16294032	.	-	.	transcript_id "file_1_file_1_jg5117.t1"; gene_id "file_1_file_1_jg5117";
dsimWXD1_3	AUGUSTUS	start_codon	16294030	16294032	.	-	0	transcript_id "file_1_file_1_jg5117.t1"; gene_id "file_1_file_1_jg5117";
dsimWXD1_193	AUGUSTUS	stop_codon	13122	13124	.	-	0	transcript_id "file_1_file_1_jg11.t1"; gene_id "file_1_file_1_jg11";
dsimWXD1_193	AUGUSTUS	CDS	13122	13294	0.82	-	2	transcript_id "file_1_file_1_jg11.t1"; gene_id "file_1_file_1_jg11";
dsimWXD1_193	AUGUSTUS	exon	13122	13294	.	-	.	transcript_id "file_1_file_1_jg11.t1"; gene_id "file_1_file_1_jg11";
dsimWXD1_193	AUGUSTUS	intron	13295	16757	.	-	.	transcript_id "file_1_file_1_jg11.t1"; gene_id "file_1_file_1_jg11";
dsimWXD1_193	AUGUSTUS	CDS	16758	17145	0.5	-	0	transcript_id "file_1_file_1_jg11.t1"; gene_id "file_1_file_1_jg11";
dsimWXD1_193	AUGUSTUS	exon	16758	17145	.	-	.	transcript_id "file_1_file_1_jg11.t1"; gene_id "file_1_file_1_jg11";
dsimWXD1_193	AUGUSTUS	intron	17146	17463	.	-	.	transcript_id "file_1_file_1_jg11.t1"; gene_id "file_1_file_1_jg11";
dsimWXD1_193	AUGUSTUS	transcript	13122	17610	.	-	.	transcript_id "file_1_file_1_jg11.t1"; gene_id "file_1_file_1_jg11"
dsimWXD1_193	AUGUSTUS	gene	13122	17610	.	-	.	jg11
dsimWXD1_193	AUGUSTUS	CDS	17464	17610	0.7	-	0	transcript_id "file_1_file_1_jg11.t1"; gene_id "file_1_file_1_jg11";
dsimWXD1_193	AUGUSTUS	exon	17464	17610	.	-	.	transcript_id "file_1_file_1_jg11.t1"; gene_id "file_1_file_1_jg11";
dsimWXD1_193	AUGUSTUS	start_codon	17608	17610	.	-	0	transcript_id "file_1_file_1_jg11.t1"; gene_id "file_1_file_1_jg11";
dsimWXD1_3	AUGUSTUS	start_codon	24009828	24009830	.	+	0	transcript_id "file_1_file_1_jg6267.t1"; gene_id "file_1_file_1_jg6267";
dsimWXD1_3	AUGUSTUS	CDS	24009828	24009955	1	+	0	transcript_id "file_1_file_1_jg6267.t1"; gene_id "file_1_file_1_jg6267";
dsimWXD1_3	AUGUSTUS	exon	24009828	24009955	.	+	.	transcript_id "file_1_file_1_jg6267.t1"; gene_id "file_1_file_1_jg6267";
dsimWXD1_3	AUGUSTUS	intron	24009956	24010448	.	+	.	transcript_id "file_1_file_1_jg6267.t1"; gene_id "file_1_file_1_jg6267";
dsimWXD1_3	AUGUSTUS	CDS	24010449	24010659	1	+	1	transcript_id "file_1_file_1_jg6267.t1"; gene_id "file_1_file_1_jg6267";
dsimWXD1_3	AUGUSTUS	exon	24010449	24010659	.	+	.	transcript_id "file_1_file_1_jg6267.t1"; gene_id "file_1_file_1_jg6267";
dsimWXD1_3	AUGUSTUS	intron	24010660	24010726	.	+	.	transcript_id "file_1_file_1_jg6267.t1"; gene_id "file_1_file_1_jg6267";
dsimWXD1_3	AUGUSTUS	transcript	24009828	24010894	.	+	.	transcript_id "file_1_file_1_jg6267.t1"; gene_id "file_1_file_1_jg6267"
dsimWXD1_3	AUGUSTUS	gene	24009828	24010894	.	+	.	jg6267
dsimWXD1_3	AUGUSTUS	CDS	24010727	24010894	1	+	0	transcript_id "file_1_file_1_jg6267.t1"; gene_id "file_1_file_1_jg6267";
dsimWXD1_3	AUGUSTUS	exon	24010727	24010894	.	+	.	transcript_id "file_1_file_1_jg6267.t1"; gene_id "file_1_file_1_jg6267";
dsimWXD1_3	AUGUSTUS	stop_codon	24010892	24010894	.	+	0	transcript_id "file_1_file_1_jg6267.t1"; gene_id "file_1_file_1_jg6267";
dsimWXD1_3	AUGUSTUS	stop_codon	9035968	9035970	.	-	0	transcript_id "file_1_file_1_jg4191.t1"; gene_id "file_1_file_1_jg4191";
dsimWXD1_3	AUGUSTUS	CDS	9035968	9036039	1	-	0	transcript_id "file_1_file_1_jg4191.t1"; gene_id "file_1_file_1_jg4191";
dsimWXD1_3	AUGUSTUS	exon	9035968	9036039	.	-	.	transcript_id "file_1_file_1_jg4191.t1"; gene_id "file_1_file_1_jg4191";
dsimWXD1_3	AUGUSTUS	intron	9036040	9036099	.	-	.	transcript_id "file_1_file_1_jg4191.t1"; gene_id "file_1_file_1_jg4191";
dsimWXD1_3	AUGUSTUS	CDS	9036100	9036291	1	-	0	transcript_id "file_1_file_1_jg4191.t1"; gene_id "file_1_file_1_jg4191";
dsimWXD1_3	AUGUSTUS	exon	9036100	9036291	.	-	.	transcript_id "file_1_file_1_jg4191.t1"; gene_id "file_1_file_1_jg4191";
dsimWXD1_3	AUGUSTUS	intron	9036292	9036354	.	-	.	transcript_id "file_1_file_1_jg4191.t1"; gene_id "file_1_file_1_jg4191";
dsimWXD1_3	AUGUSTUS	CDS	9036355	9036612	1	-	0	transcript_id "file_1_file_1_jg4191.t1"; gene_id "file_1_file_1_jg4191";
dsimWXD1_3	AUGUSTUS	exon	9036355	9036612	.	-	.	transcript_id "file_1_file_1_jg4191.t1"; gene_id "file_1_file_1_jg4191";
dsimWXD1_3	AUGUSTUS	intron	9036613	9040318	.	-	.	transcript_id "file_1_file_1_jg4191.t1"; gene_id "file_1_file_1_jg4191";
dsimWXD1_3	AUGUSTUS	CDS	9040319	9040438	1	-	0	transcript_id "file_1_file_1_jg4191.t1"; gene_id "file_1_file_1_jg4191";
dsimWXD1_3	AUGUSTUS	exon	9040319	9040438	.	-	.	transcript_id "file_1_file_1_jg4191.t1"; gene_id "file_1_file_1_jg4191";
dsimWXD1_3	AUGUSTUS	intron	9040439	9040500	.	-	.	transcript_id "file_1_file_1_jg4191.t1"; gene_id "file_1_file_1_jg4191";
dsimWXD1_3	AUGUSTUS	CDS	9040501	9040809	0.68	-	0	transcript_id "file_1_file_1_jg4191.t1"; gene_id "file_1_file_1_jg4191";
dsimWXD1_3	AUGUSTUS	exon	9040501	9040809	.	-	.	transcript_id "file_1_file_1_jg4191.t1"; gene_id "file_1_file_1_jg4191";
dsimWXD1_3	AUGUSTUS	intron	9040810	9042099	.	-	.	transcript_id "file_1_file_1_jg4191.t1"; gene_id "file_1_file_1_jg4191";
dsimWXD1_3	AUGUSTUS	CDS	9042100	9042554	0.45	-	2	transcript_id "file_1_file_1_jg4191.t1"; gene_id "file_1_file_1_jg4191";
dsimWXD1_3	AUGUSTUS	exon	9042100	9042554	.	-	.	transcript_id "file_1_file_1_jg4191.t1"; gene_id "file_1_file_1_jg4191";
dsimWXD1_3	AUGUSTUS	intron	9042555	9043202	.	-	.	transcript_id "file_1_file_1_jg4191.t1"; gene_id "file_1_file_1_jg4191";
dsimWXD1_3	AUGUSTUS	CDS	9043203	9043916	0.62	-	2	transcript_id "file_1_file_1_jg4191.t1"; gene_id "file_1_file_1_jg4191";
dsimWXD1_3	AUGUSTUS	exon	9043203	9043916	.	-	.	transcript_id "file_1_file_1_jg4191.t1"; gene_id "file_1_file_1_jg4191";
dsimWXD1_3	AUGUSTUS	intron	9043917	9044210	.	-	.	transcript_id "file_1_file_1_jg4191.t1"; gene_id "file_1_file_1_jg4191";
dsimWXD1_3	AUGUSTUS	CDS	9044211	9044433	0.32	-	0	transcript_id "file_1_file_1_jg4191.t1"; gene_id "file_1_file_1_jg4191";
dsimWXD1_3	AUGUSTUS	exon	9044211	9044433	.	-	.	transcript_id "file_1_file_1_jg4191.t1"; gene_id "file_1_file_1_jg4191";
dsimWXD1_3	AUGUSTUS	intron	9044434	9044489	.	-	.	transcript_id "file_1_file_1_jg4191.t1"; gene_id "file_1_file_1_jg4191";
dsimWXD1_3	AUGUSTUS	CDS	9044490	9044511	1	-	1	transcript_id "file_1_file_1_jg4191.t1"; gene_id "file_1_file_1_jg4191";
dsimWXD1_3	AUGUSTUS	exon	9044490	9044511	.	-	.	transcript_id "file_1_file_1_jg4191.t1"; gene_id "file_1_file_1_jg4191";
dsimWXD1_3	AUGUSTUS	intron	9044512	9053736	.	-	.	transcript_id "file_1_file_1_jg4191.t1"; gene_id "file_1_file_1_jg4191";
dsimWXD1_3	AUGUSTUS	CDS	9053737	9053796	1	-	1	transcript_id "file_1_file_1_jg4191.t1"; gene_id "file_1_file_1_jg4191";
dsimWXD1_3	AUGUSTUS	exon	9053737	9053796	.	-	.	transcript_id "file_1_file_1_jg4191.t1"; gene_id "file_1_file_1_jg4191";
dsimWXD1_3	AUGUSTUS	intron	9053797	9057045	.	-	.	transcript_id "file_1_file_1_jg4191.t1"; gene_id "file_1_file_1_jg4191";
dsimWXD1_3	AUGUSTUS	transcript	9035968	9057197	.	-	.	transcript_id "file_1_file_1_jg4191.t1"; gene_id "file_1_file_1_jg4191"
dsimWXD1_3	AUGUSTUS	gene	9035968	9057197	.	-	.	jg4191
dsimWXD1_3	AUGUSTUS	CDS	9057046	9057197	1	-	0	transcript_id "file_1_file_1_jg4191.t1"; gene_id "file_1_file_1_jg4191";
dsimWXD1_3	AUGUSTUS	exon	9057046	9057197	.	-	.	transcript_id "file_1_file_1_jg4191.t1"; gene_id "file_1_file_1_jg4191";
dsimWXD1_3	AUGUSTUS	start_codon	9057195	9057197	.	-	0	transcript_id "file_1_file_1_jg4191.t1"; gene_id "file_1_file_1_jg4191";
dsimWXD1_1	AUGUSTUS	start_codon	5856588	5856590	.	+	0	transcript_id "file_1_file_1_jg9872.t1"; gene_id "file_1_file_1_jg9872";
dsimWXD1_1	AUGUSTUS	CDS	5856588	5856673	1	+	0	transcript_id "file_1_file_1_jg9872.t1"; gene_id "file_1_file_1_jg9872";
dsimWXD1_1	AUGUSTUS	exon	5856588	5856673	.	+	.	transcript_id "file_1_file_1_jg9872.t1"; gene_id "file_1_file_1_jg9872";
dsimWXD1_1	AUGUSTUS	intron	5856674	5856786	.	+	.	transcript_id "file_1_file_1_jg9872.t1"; gene_id "file_1_file_1_jg9872";
dsimWXD1_1	AUGUSTUS	CDS	5856787	5857050	1	+	1	transcript_id "file_1_file_1_jg9872.t1"; gene_id "file_1_file_1_jg9872";
dsimWXD1_1	AUGUSTUS	exon	5856787	5857050	.	+	.	transcript_id "file_1_file_1_jg9872.t1"; gene_id "file_1_file_1_jg9872";
dsimWXD1_1	AUGUSTUS	intron	5857051	5857108	.	+	.	transcript_id "file_1_file_1_jg9872.t1"; gene_id "file_1_file_1_jg9872";
dsimWXD1_1	AUGUSTUS	CDS	5857109	5857532	1	+	1	transcript_id "file_1_file_1_jg9872.t1"; gene_id "file_1_file_1_jg9872";
dsimWXD1_1	AUGUSTUS	exon	5857109	5857532	.	+	.	transcript_id "file_1_file_1_jg9872.t1"; gene_id "file_1_file_1_jg9872";
dsimWXD1_1	AUGUSTUS	intron	5857533	5857594	.	+	.	transcript_id "file_1_file_1_jg9872.t1"; gene_id "file_1_file_1_jg9872";
dsimWXD1_1	AUGUSTUS	transcript	5856588	5857639	.	+	.	transcript_id "file_1_file_1_jg9872.t1"; gene_id "file_1_file_1_jg9872"
dsimWXD1_1	AUGUSTUS	CDS	5857595	5857639	1	+	0	transcript_id "file_1_file_1_jg9872.t1"; gene_id "file_1_file_1_jg9872";
dsimWXD1_1	AUGUSTUS	exon	5857595	5857639	.	+	.	transcript_id "file_1_file_1_jg9872.t1"; gene_id "file_1_file_1_jg9872";
dsimWXD1_1	AUGUSTUS	stop_codon	5857637	5857639	.	+	0	transcript_id "file_1_file_1_jg9872.t1"; gene_id "file_1_file_1_jg9872";
dsimWXD1_1	AUGUSTUS	start_codon	1640045	1640047	.	+	0	transcript_id "file_1_file_1_jg9478.t1"; gene_id "file_1_file_1_jg9478";
dsimWXD1_1	AUGUSTUS	CDS	1640045	1640113	1	+	0	transcript_id "file_1_file_1_jg9478.t1"; gene_id "file_1_file_1_jg9478";
dsimWXD1_1	AUGUSTUS	exon	1640045	1640113	.	+	.	transcript_id "file_1_file_1_jg9478.t1"; gene_id "file_1_file_1_jg9478";
dsimWXD1_1	AUGUSTUS	intron	1640114	1640179	.	+	.	transcript_id "file_1_file_1_jg9478.t1"; gene_id "file_1_file_1_jg9478";
dsimWXD1_1	AUGUSTUS	CDS	1640180	1640299	1	+	0	transcript_id "file_1_file_1_jg9478.t1"; gene_id "file_1_file_1_jg9478";
dsimWXD1_1	AUGUSTUS	exon	1640180	1640299	.	+	.	transcript_id "file_1_file_1_jg9478.t1"; gene_id "file_1_file_1_jg9478";
dsimWXD1_1	AUGUSTUS	intron	1640300	1640364	.	+	.	transcript_id "file_1_file_1_jg9478.t1"; gene_id "file_1_file_1_jg9478";
dsimWXD1_1	AUGUSTUS	transcript	1640045	1640463	.	+	.	transcript_id "file_1_file_1_jg9478.t1"; gene_id "file_1_file_1_jg9478"
dsimWXD1_1	AUGUSTUS	gene	1640045	1640463	.	+	.	jg9478
dsimWXD1_1	AUGUSTUS	CDS	1640365	1640463	1	+	0	transcript_id "file_1_file_1_jg9478.t1"; gene_id "file_1_file_1_jg9478";
dsimWXD1_1	AUGUSTUS	exon	1640365	1640463	.	+	.	transcript_id "file_1_file_1_jg9478.t1"; gene_id "file_1_file_1_jg9478";
dsimWXD1_1	AUGUSTUS	stop_codon	1640461	1640463	.	+	0	transcript_id "file_1_file_1_jg9478.t1"; gene_id "file_1_file_1_jg9478";
dsimWXD1_2	AUGUSTUS	start_codon	8941781	8941783	.	+	0	transcript_id "file_1_file_1_jg13709.t1"; gene_id "file_1_file_1_jg13709";
dsimWXD1_2	AUGUSTUS	CDS	8941781	8941828	0.99	+	0	transcript_id "file_1_file_1_jg13709.t1"; gene_id "file_1_file_1_jg13709";
dsimWXD1_2	AUGUSTUS	exon	8941781	8941828	.	+	.	transcript_id "file_1_file_1_jg13709.t1"; gene_id "file_1_file_1_jg13709";
dsimWXD1_2	AUGUSTUS	intron	8941829	8942059	.	+	.	transcript_id "file_1_file_1_jg13709.t1"; gene_id "file_1_file_1_jg13709";
dsimWXD1_2	AUGUSTUS	CDS	8942060	8942618	1	+	0	transcript_id "file_1_file_1_jg13709.t1"; gene_id "file_1_file_1_jg13709";
dsimWXD1_2	AUGUSTUS	exon	8942060	8942618	.	+	.	transcript_id "file_1_file_1_jg13709.t1"; gene_id "file_1_file_1_jg13709";
dsimWXD1_2	AUGUSTUS	intron	8942619	8942667	.	+	.	transcript_id "file_1_file_1_jg13709.t1"; gene_id "file_1_file_1_jg13709";
dsimWXD1_2	AUGUSTUS	CDS	8942668	8942862	1	+	2	transcript_id "file_1_file_1_jg13709.t1"; gene_id "file_1_file_1_jg13709";
dsimWXD1_2	AUGUSTUS	exon	8942668	8942862	.	+	.	transcript_id "file_1_file_1_jg13709.t1"; gene_id "file_1_file_1_jg13709";
dsimWXD1_2	AUGUSTUS	intron	8942863	8943015	.	+	.	transcript_id "file_1_file_1_jg13709.t1"; gene_id "file_1_file_1_jg13709";
dsimWXD1_2	AUGUSTUS	CDS	8943016	8943261	1	+	2	transcript_id "file_1_file_1_jg13709.t1"; gene_id "file_1_file_1_jg13709";
dsimWXD1_2	AUGUSTUS	exon	8943016	8943261	.	+	.	transcript_id "file_1_file_1_jg13709.t1"; gene_id "file_1_file_1_jg13709";
dsimWXD1_2	AUGUSTUS	intron	8943262	8943314	.	+	.	transcript_id "file_1_file_1_jg13709.t1"; gene_id "file_1_file_1_jg13709";
dsimWXD1_2	AUGUSTUS	CDS	8943315	8943791	1	+	2	transcript_id "file_1_file_1_jg13709.t1"; gene_id "file_1_file_1_jg13709";
dsimWXD1_2	AUGUSTUS	exon	8943315	8943791	.	+	.	transcript_id "file_1_file_1_jg13709.t1"; gene_id "file_1_file_1_jg13709";
dsimWXD1_2	AUGUSTUS	intron	8943792	8943854	.	+	.	transcript_id "file_1_file_1_jg13709.t1"; gene_id "file_1_file_1_jg13709";
dsimWXD1_2	AUGUSTUS	CDS	8943855	8944409	0.99	+	2	transcript_id "file_1_file_1_jg13709.t1"; gene_id "file_1_file_1_jg13709";
dsimWXD1_2	AUGUSTUS	exon	8943855	8944409	.	+	.	transcript_id "file_1_file_1_jg13709.t1"; gene_id "file_1_file_1_jg13709";
dsimWXD1_2	AUGUSTUS	intron	8944410	8944547	.	+	.	transcript_id "file_1_file_1_jg13709.t1"; gene_id "file_1_file_1_jg13709";
dsimWXD1_2	AUGUSTUS	CDS	8944548	8944790	1	+	2	transcript_id "file_1_file_1_jg13709.t1"; gene_id "file_1_file_1_jg13709";
dsimWXD1_2	AUGUSTUS	exon	8944548	8944790	.	+	.	transcript_id "file_1_file_1_jg13709.t1"; gene_id "file_1_file_1_jg13709";
dsimWXD1_2	AUGUSTUS	intron	8944791	8944854	.	+	.	transcript_id "file_1_file_1_jg13709.t1"; gene_id "file_1_file_1_jg13709";
dsimWXD1_2	AUGUSTUS	CDS	8944855	8945319	0.52	+	2	transcript_id "file_1_file_1_jg13709.t1"; gene_id "file_1_file_1_jg13709";
dsimWXD1_2	AUGUSTUS	exon	8944855	8945319	.	+	.	transcript_id "file_1_file_1_jg13709.t1"; gene_id "file_1_file_1_jg13709";
dsimWXD1_2	AUGUSTUS	intron	8945320	8945375	.	+	.	transcript_id "file_1_file_1_jg13709.t1"; gene_id "file_1_file_1_jg13709";
dsimWXD1_2	AUGUSTUS	CDS	8945376	8945831	0.99	+	2	transcript_id "file_1_file_1_jg13709.t1"; gene_id "file_1_file_1_jg13709";
dsimWXD1_2	AUGUSTUS	exon	8945376	8945831	.	+	.	transcript_id "file_1_file_1_jg13709.t1"; gene_id "file_1_file_1_jg13709";
dsimWXD1_2	AUGUSTUS	intron	8945832	8945906	.	+	.	transcript_id "file_1_file_1_jg13709.t1"; gene_id "file_1_file_1_jg13709";
dsimWXD1_2	AUGUSTUS	CDS	8945907	8945975	0.7	+	2	transcript_id "file_1_file_1_jg13709.t1"; gene_id "file_1_file_1_jg13709";
dsimWXD1_2	AUGUSTUS	exon	8945907	8945975	.	+	.	transcript_id "file_1_file_1_jg13709.t1"; gene_id "file_1_file_1_jg13709";
dsimWXD1_2	AUGUSTUS	intron	8945976	8946035	.	+	.	transcript_id "file_1_file_1_jg13709.t1"; gene_id "file_1_file_1_jg13709";
dsimWXD1_2	AUGUSTUS	CDS	8946036	8946620	0.73	+	2	transcript_id "file_1_file_1_jg13709.t1"; gene_id "file_1_file_1_jg13709";
dsimWXD1_2	AUGUSTUS	exon	8946036	8946620	.	+	.	transcript_id "file_1_file_1_jg13709.t1"; gene_id "file_1_file_1_jg13709";
dsimWXD1_2	AUGUSTUS	intron	8946621	8946674	.	+	.	transcript_id "file_1_file_1_jg13709.t1"; gene_id "file_1_file_1_jg13709";
dsimWXD1_2	AUGUSTUS	CDS	8946675	8947139	1	+	2	transcript_id "file_1_file_1_jg13709.t1"; gene_id "file_1_file_1_jg13709";
dsimWXD1_2	AUGUSTUS	exon	8946675	8947139	.	+	.	transcript_id "file_1_file_1_jg13709.t1"; gene_id "file_1_file_1_jg13709";
dsimWXD1_2	AUGUSTUS	intron	8947140	8947198	.	+	.	transcript_id "file_1_file_1_jg13709.t1"; gene_id "file_1_file_1_jg13709";
dsimWXD1_2	AUGUSTUS	CDS	8947199	8947875	0.44	+	2	transcript_id "file_1_file_1_jg13709.t1"; gene_id "file_1_file_1_jg13709";
dsimWXD1_2	AUGUSTUS	exon	8947199	8947875	.	+	.	transcript_id "file_1_file_1_jg13709.t1"; gene_id "file_1_file_1_jg13709";
dsimWXD1_2	AUGUSTUS	intron	8947876	8948094	.	+	.	transcript_id "file_1_file_1_jg13709.t1"; gene_id "file_1_file_1_jg13709";
dsimWXD1_2	AUGUSTUS	CDS	8948095	8949292	0.94	+	0	transcript_id "file_1_file_1_jg13709.t1"; gene_id "file_1_file_1_jg13709";
dsimWXD1_2	AUGUSTUS	exon	8948095	8949292	.	+	.	transcript_id "file_1_file_1_jg13709.t1"; gene_id "file_1_file_1_jg13709";
dsimWXD1_2	AUGUSTUS	intron	8949293	8949360	.	+	.	transcript_id "file_1_file_1_jg13709.t1"; gene_id "file_1_file_1_jg13709";
dsimWXD1_2	AUGUSTUS	CDS	8949361	8949752	1	+	2	transcript_id "file_1_file_1_jg13709.t1"; gene_id "file_1_file_1_jg13709";
dsimWXD1_2	AUGUSTUS	exon	8949361	8949752	.	+	.	transcript_id "file_1_file_1_jg13709.t1"; gene_id "file_1_file_1_jg13709";
dsimWXD1_2	AUGUSTUS	intron	8949753	8949809	.	+	.	transcript_id "file_1_file_1_jg13709.t1"; gene_id "file_1_file_1_jg13709";
dsimWXD1_2	AUGUSTUS	CDS	8949810	8949965	1	+	0	transcript_id "file_1_file_1_jg13709.t1"; gene_id "file_1_file_1_jg13709";
dsimWXD1_2	AUGUSTUS	exon	8949810	8949965	.	+	.	transcript_id "file_1_file_1_jg13709.t1"; gene_id "file_1_file_1_jg13709";
dsimWXD1_2	AUGUSTUS	intron	8949966	8950025	.	+	.	transcript_id "file_1_file_1_jg13709.t1"; gene_id "file_1_file_1_jg13709";
dsimWXD1_2	AUGUSTUS	CDS	8950026	8950806	1	+	0	transcript_id "file_1_file_1_jg13709.t1"; gene_id "file_1_file_1_jg13709";
dsimWXD1_2	AUGUSTUS	exon	8950026	8950806	.	+	.	transcript_id "file_1_file_1_jg13709.t1"; gene_id "file_1_file_1_jg13709";
dsimWXD1_2	AUGUSTUS	intron	8950807	8950871	.	+	.	transcript_id "file_1_file_1_jg13709.t1"; gene_id "file_1_file_1_jg13709";
dsimWXD1_2	AUGUSTUS	CDS	8950872	8950964	1	+	2	transcript_id "file_1_file_1_jg13709.t1"; gene_id "file_1_file_1_jg13709";
dsimWXD1_2	AUGUSTUS	exon	8950872	8950964	.	+	.	transcript_id "file_1_file_1_jg13709.t1"; gene_id "file_1_file_1_jg13709";
dsimWXD1_2	AUGUSTUS	intron	8950965	8951073	.	+	.	transcript_id "file_1_file_1_jg13709.t1"; gene_id "file_1_file_1_jg13709";
dsimWXD1_2	AUGUSTUS	CDS	8951074	8951157	1	+	2	transcript_id "file_1_file_1_jg13709.t1"; gene_id "file_1_file_1_jg13709";
dsimWXD1_2	AUGUSTUS	exon	8951074	8951157	.	+	.	transcript_id "file_1_file_1_jg13709.t1"; gene_id "file_1_file_1_jg13709";
dsimWXD1_2	AUGUSTUS	intron	8951158	8951218	.	+	.	transcript_id "file_1_file_1_jg13709.t1"; gene_id "file_1_file_1_jg13709";
dsimWXD1_2	AUGUSTUS	transcript	8941781	8951355	.	+	.	transcript_id "file_1_file_1_jg13709.t1"; gene_id "file_1_file_1_jg13709"
dsimWXD1_2	AUGUSTUS	gene	8941781	8951355	.	+	.	jg13709
dsimWXD1_2	AUGUSTUS	CDS	8951219	8951355	1	+	2	transcript_id "file_1_file_1_jg13709.t1"; gene_id "file_1_file_1_jg13709";
dsimWXD1_2	AUGUSTUS	exon	8951219	8951355	.	+	.	transcript_id "file_1_file_1_jg13709.t1"; gene_id "file_1_file_1_jg13709";
dsimWXD1_2	AUGUSTUS	stop_codon	8951353	8951355	.	+	0	transcript_id "file_1_file_1_jg13709.t1"; gene_id "file_1_file_1_jg13709";
dsimWXD1_3	AUGUSTUS	stop_codon	7294677	7294679	.	-	0	transcript_id "file_1_file_1_jg3988.t1"; gene_id "file_1_file_1_jg3988";
dsimWXD1_3	AUGUSTUS	CDS	7294677	7295080	1	-	2	transcript_id "file_1_file_1_jg3988.t1"; gene_id "file_1_file_1_jg3988";
dsimWXD1_3	AUGUSTUS	exon	7294677	7295080	.	-	.	transcript_id "file_1_file_1_jg3988.t1"; gene_id "file_1_file_1_jg3988";
dsimWXD1_3	AUGUSTUS	intron	7295081	7295141	.	-	.	transcript_id "file_1_file_1_jg3988.t1"; gene_id "file_1_file_1_jg3988";
dsimWXD1_3	AUGUSTUS	CDS	7295142	7295323	1	-	1	transcript_id "file_1_file_1_jg3988.t1"; gene_id "file_1_file_1_jg3988";
dsimWXD1_3	AUGUSTUS	exon	7295142	7295323	.	-	.	transcript_id "file_1_file_1_jg3988.t1"; gene_id "file_1_file_1_jg3988";
dsimWXD1_3	AUGUSTUS	intron	7295324	7295379	.	-	.	transcript_id "file_1_file_1_jg3988.t1"; gene_id "file_1_file_1_jg3988";
dsimWXD1_3	AUGUSTUS	CDS	7295380	7295847	1	-	1	transcript_id "file_1_file_1_jg3988.t1"; gene_id "file_1_file_1_jg3988";
dsimWXD1_3	AUGUSTUS	exon	7295380	7295847	.	-	.	transcript_id "file_1_file_1_jg3988.t1"; gene_id "file_1_file_1_jg3988";
dsimWXD1_3	AUGUSTUS	intron	7295848	7295908	.	-	.	transcript_id "file_1_file_1_jg3988.t1"; gene_id "file_1_file_1_jg3988";
dsimWXD1_3	AUGUSTUS	CDS	7295909	7296090	1	-	0	transcript_id "file_1_file_1_jg3988.t1"; gene_id "file_1_file_1_jg3988";
dsimWXD1_3	AUGUSTUS	exon	7295909	7296090	.	-	.	transcript_id "file_1_file_1_jg3988.t1"; gene_id "file_1_file_1_jg3988";
dsimWXD1_3	AUGUSTUS	intron	7296091	7296149	.	-	.	transcript_id "file_1_file_1_jg3988.t1"; gene_id "file_1_file_1_jg3988";
dsimWXD1_3	AUGUSTUS	transcript	7294677	7296371	.	-	.	transcript_id "file_1_file_1_jg3988.t1"; gene_id "file_1_file_1_jg3988"
dsimWXD1_3	AUGUSTUS	gene	7294677	7296371	.	-	.	jg3988
dsimWXD1_3	AUGUSTUS	CDS	7296150	7296371	1	-	0	transcript_id "file_1_file_1_jg3988.t1"; gene_id "file_1_file_1_jg3988";
dsimWXD1_3	AUGUSTUS	exon	7296150	7296371	.	-	.	transcript_id "file_1_file_1_jg3988.t1"; gene_id "file_1_file_1_jg3988";
dsimWXD1_3	AUGUSTUS	start_codon	7296369	7296371	.	-	0	transcript_id "file_1_file_1_jg3988.t1"; gene_id "file_1_file_1_jg3988";
dsimWXD1_46	AUGUSTUS	start_codon	23673	23675	.	+	0	transcript_id "file_1_file_1_jg15475.t1"; gene_id "file_1_file_1_jg15475";
dsimWXD1_46	AUGUSTUS	CDS	23673	23721	1	+	0	transcript_id "file_1_file_1_jg15475.t1"; gene_id "file_1_file_1_jg15475";
dsimWXD1_46	AUGUSTUS	exon	23673	23721	.	+	.	transcript_id "file_1_file_1_jg15475.t1"; gene_id "file_1_file_1_jg15475";
dsimWXD1_46	AUGUSTUS	intron	23722	23778	.	+	.	transcript_id "file_1_file_1_jg15475.t1"; gene_id "file_1_file_1_jg15475";
dsimWXD1_46	AUGUSTUS	CDS	23779	23865	1	+	2	transcript_id "file_1_file_1_jg15475.t1"; gene_id "file_1_file_1_jg15475";
dsimWXD1_46	AUGUSTUS	exon	23779	23865	.	+	.	transcript_id "file_1_file_1_jg15475.t1"; gene_id "file_1_file_1_jg15475";
dsimWXD1_46	AUGUSTUS	intron	23866	23959	.	+	.	transcript_id "file_1_file_1_jg15475.t1"; gene_id "file_1_file_1_jg15475";
dsimWXD1_46	AUGUSTUS	CDS	23960	24220	1	+	2	transcript_id "file_1_file_1_jg15475.t1"; gene_id "file_1_file_1_jg15475";
dsimWXD1_46	AUGUSTUS	exon	23960	24220	.	+	.	transcript_id "file_1_file_1_jg15475.t1"; gene_id "file_1_file_1_jg15475";
dsimWXD1_46	AUGUSTUS	intron	24221	24396	.	+	.	transcript_id "file_1_file_1_jg15475.t1"; gene_id "file_1_file_1_jg15475";
dsimWXD1_46	AUGUSTUS	CDS	24397	24504	1	+	2	transcript_id "file_1_file_1_jg15475.t1"; gene_id "file_1_file_1_jg15475";
dsimWXD1_46	AUGUSTUS	exon	24397	24504	.	+	.	transcript_id "file_1_file_1_jg15475.t1"; gene_id "file_1_file_1_jg15475";
dsimWXD1_46	AUGUSTUS	intron	24505	24566	.	+	.	transcript_id "file_1_file_1_jg15475.t1"; gene_id "file_1_file_1_jg15475";
dsimWXD1_46	AUGUSTUS	transcript	23673	24892	.	+	.	transcript_id "file_1_file_1_jg15475.t1"; gene_id "file_1_file_1_jg15475"
dsimWXD1_46	AUGUSTUS	gene	23673	24892	.	+	.	jg15475
dsimWXD1_46	AUGUSTUS	CDS	24567	24892	1	+	2	transcript_id "file_1_file_1_jg15475.t1"; gene_id "file_1_file_1_jg15475";
dsimWXD1_46	AUGUSTUS	exon	24567	24892	.	+	.	transcript_id "file_1_file_1_jg15475.t1"; gene_id "file_1_file_1_jg15475";
dsimWXD1_46	AUGUSTUS	stop_codon	24890	24892	.	+	0	transcript_id "file_1_file_1_jg15475.t1"; gene_id "file_1_file_1_jg15475";
dsimWXD1_3	AUGUSTUS	stop_codon	14266184	14266186	.	-	0	transcript_id "file_1_file_1_jg4861.t1"; gene_id "file_1_file_1_jg4861";
dsimWXD1_3	AUGUSTUS	CDS	14266184	14266546	1	-	0	transcript_id "file_1_file_1_jg4861.t1"; gene_id "file_1_file_1_jg4861";
dsimWXD1_3	AUGUSTUS	exon	14266184	14266546	.	-	.	transcript_id "file_1_file_1_jg4861.t1"; gene_id "file_1_file_1_jg4861";
dsimWXD1_3	AUGUSTUS	intron	14266547	14268708	.	-	.	transcript_id "file_1_file_1_jg4861.t1"; gene_id "file_1_file_1_jg4861";
dsimWXD1_3	AUGUSTUS	CDS	14268709	14268862	1	-	1	transcript_id "file_1_file_1_jg4861.t1"; gene_id "file_1_file_1_jg4861";
dsimWXD1_3	AUGUSTUS	exon	14268709	14268862	.	-	.	transcript_id "file_1_file_1_jg4861.t1"; gene_id "file_1_file_1_jg4861";
dsimWXD1_3	AUGUSTUS	intron	14268863	14268923	.	-	.	transcript_id "file_1_file_1_jg4861.t1"; gene_id "file_1_file_1_jg4861";
dsimWXD1_3	AUGUSTUS	transcript	14266184	14269069	.	-	.	transcript_id "file_1_file_1_jg4861.t1"; gene_id "file_1_file_1_jg4861"
dsimWXD1_3	AUGUSTUS	gene	14266184	14269069	.	-	.	jg4861
dsimWXD1_3	AUGUSTUS	CDS	14268924	14269069	1	-	0	transcript_id "file_1_file_1_jg4861.t1"; gene_id "file_1_file_1_jg4861";
dsimWXD1_3	AUGUSTUS	exon	14268924	14269069	.	-	.	transcript_id "file_1_file_1_jg4861.t1"; gene_id "file_1_file_1_jg4861";
dsimWXD1_3	AUGUSTUS	start_codon	14269067	14269069	.	-	0	transcript_id "file_1_file_1_jg4861.t1"; gene_id "file_1_file_1_jg4861";
dsimWXD1_173	AUGUSTUS	start_codon	35449	35451	.	+	0	transcript_id "file_1_file_1_jg15786.t1"; gene_id "file_1_file_1_jg15786";
dsimWXD1_173	AUGUSTUS	CDS	35449	35823	1	+	0	transcript_id "file_1_file_1_jg15786.t1"; gene_id "file_1_file_1_jg15786";
dsimWXD1_173	AUGUSTUS	exon	35449	35823	.	+	.	transcript_id "file_1_file_1_jg15786.t1"; gene_id "file_1_file_1_jg15786";
dsimWXD1_173	AUGUSTUS	transcript	35449	35823	.	+	.	transcript_id "file_1_file_1_jg15786.t1"; gene_id "file_1_file_1_jg15786"
dsimWXD1_173	AUGUSTUS	gene	35449	35823	.	+	.	jg15786
dsimWXD1_173	AUGUSTUS	stop_codon	35821	35823	.	+	0	transcript_id "file_1_file_1_jg15786.t1"; gene_id "file_1_file_1_jg15786";
dsimWXD1_3	AUGUSTUS	start_codon	25809621	25809623	.	+	0	transcript_id "file_1_file_1_jg6438.t1"; gene_id "file_1_file_1_jg6438";
dsimWXD1_3	AUGUSTUS	CDS	25809621	25809944	1	+	0	transcript_id "file_1_file_1_jg6438.t1"; gene_id "file_1_file_1_jg6438";
dsimWXD1_3	AUGUSTUS	exon	25809621	25809944	.	+	.	transcript_id "file_1_file_1_jg6438.t1"; gene_id "file_1_file_1_jg6438";
dsimWXD1_3	AUGUSTUS	intron	25809945	25810009	.	+	.	transcript_id "file_1_file_1_jg6438.t1"; gene_id "file_1_file_1_jg6438";
dsimWXD1_3	AUGUSTUS	transcript	25809621	25812076	.	+	.	transcript_id "file_1_file_1_jg6438.t1"; gene_id "file_1_file_1_jg6438"
dsimWXD1_3	AUGUSTUS	gene	25809621	25812076	.	+	.	jg6438
dsimWXD1_3	AUGUSTUS	CDS	25810010	25812076	1	+	0	transcript_id "file_1_file_1_jg6438.t1"; gene_id "file_1_file_1_jg6438";
dsimWXD1_3	AUGUSTUS	exon	25810010	25812076	.	+	.	transcript_id "file_1_file_1_jg6438.t1"; gene_id "file_1_file_1_jg6438";
dsimWXD1_3	AUGUSTUS	stop_codon	25812074	25812076	.	+	0	transcript_id "file_1_file_1_jg6438.t1"; gene_id "file_1_file_1_jg6438";
dsimWXD1_3	AUGUSTUS	start_codon	23478280	23478282	.	+	0	transcript_id "file_1_file_1_jg6180.t1"; gene_id "file_1_file_1_jg6180";
dsimWXD1_3	AUGUSTUS	CDS	23478280	23478555	1	+	0	transcript_id "file_1_file_1_jg6180.t1"; gene_id "file_1_file_1_jg6180";
dsimWXD1_3	AUGUSTUS	exon	23478280	23478555	.	+	.	transcript_id "file_1_file_1_jg6180.t1"; gene_id "file_1_file_1_jg6180";
dsimWXD1_3	AUGUSTUS	transcript	23478280	23478555	.	+	.	transcript_id "file_1_file_1_jg6180.t1"; gene_id "file_1_file_1_jg6180"
dsimWXD1_3	AUGUSTUS	gene	23478280	23478555	.	+	.	jg6180
dsimWXD1_3	AUGUSTUS	stop_codon	23478553	23478555	.	+	0	transcript_id "file_1_file_1_jg6180.t1"; gene_id "file_1_file_1_jg6180";
dsimWXD1_2	AUGUSTUS	stop_codon	2115276	2115278	.	-	0	transcript_id "file_1_file_1_jg12847.t1"; gene_id "file_1_file_1_jg12847";
dsimWXD1_2	AUGUSTUS	CDS	2115276	2115379	1	-	2	transcript_id "file_1_file_1_jg12847.t1"; gene_id "file_1_file_1_jg12847";
dsimWXD1_2	AUGUSTUS	exon	2115276	2115379	.	-	.	transcript_id "file_1_file_1_jg12847.t1"; gene_id "file_1_file_1_jg12847";
dsimWXD1_2	AUGUSTUS	intron	2115380	2115719	.	-	.	transcript_id "file_1_file_1_jg12847.t1"; gene_id "file_1_file_1_jg12847";
dsimWXD1_2	AUGUSTUS	CDS	2115720	2115900	1	-	0	transcript_id "file_1_file_1_jg12847.t1"; gene_id "file_1_file_1_jg12847";
dsimWXD1_2	AUGUSTUS	exon	2115720	2115900	.	-	.	transcript_id "file_1_file_1_jg12847.t1"; gene_id "file_1_file_1_jg12847";
dsimWXD1_2	AUGUSTUS	intron	2115901	2116010	.	-	.	transcript_id "file_1_file_1_jg12847.t1"; gene_id "file_1_file_1_jg12847";
dsimWXD1_2	AUGUSTUS	CDS	2116011	2116093	1	-	2	transcript_id "file_1_file_1_jg12847.t1"; gene_id "file_1_file_1_jg12847";
dsimWXD1_2	AUGUSTUS	exon	2116011	2116093	.	-	.	transcript_id "file_1_file_1_jg12847.t1"; gene_id "file_1_file_1_jg12847";
dsimWXD1_2	AUGUSTUS	intron	2116094	2116605	.	-	.	transcript_id "file_1_file_1_jg12847.t1"; gene_id "file_1_file_1_jg12847";
dsimWXD1_2	AUGUSTUS	CDS	2116606	2117037	1	-	2	transcript_id "file_1_file_1_jg12847.t1"; gene_id "file_1_file_1_jg12847";
dsimWXD1_2	AUGUSTUS	exon	2116606	2117037	.	-	.	transcript_id "file_1_file_1_jg12847.t1"; gene_id "file_1_file_1_jg12847";
dsimWXD1_2	AUGUSTUS	intron	2117038	2117645	.	-	.	transcript_id "file_1_file_1_jg12847.t1"; gene_id "file_1_file_1_jg12847";
dsimWXD1_2	AUGUSTUS	CDS	2117646	2119089	1	-	0	transcript_id "file_1_file_1_jg12847.t1"; gene_id "file_1_file_1_jg12847";
dsimWXD1_2	AUGUSTUS	exon	2117646	2119089	.	-	.	transcript_id "file_1_file_1_jg12847.t1"; gene_id "file_1_file_1_jg12847";
dsimWXD1_2	AUGUSTUS	intron	2119090	2119498	.	-	.	transcript_id "file_1_file_1_jg12847.t1"; gene_id "file_1_file_1_jg12847";
dsimWXD1_2	AUGUSTUS	CDS	2119499	2121163	1	-	0	transcript_id "file_1_file_1_jg12847.t1"; gene_id "file_1_file_1_jg12847";
dsimWXD1_2	AUGUSTUS	exon	2119499	2121163	.	-	.	transcript_id "file_1_file_1_jg12847.t1"; gene_id "file_1_file_1_jg12847";
dsimWXD1_2	AUGUSTUS	intron	2121164	2121434	.	-	.	transcript_id "file_1_file_1_jg12847.t1"; gene_id "file_1_file_1_jg12847";
dsimWXD1_2	AUGUSTUS	CDS	2121435	2121610	1	-	2	transcript_id "file_1_file_1_jg12847.t1"; gene_id "file_1_file_1_jg12847";
dsimWXD1_2	AUGUSTUS	exon	2121435	2121610	.	-	.	transcript_id "file_1_file_1_jg12847.t1"; gene_id "file_1_file_1_jg12847";
dsimWXD1_2	AUGUSTUS	intron	2121611	2121920	.	-	.	transcript_id "file_1_file_1_jg12847.t1"; gene_id "file_1_file_1_jg12847";
dsimWXD1_2	AUGUSTUS	CDS	2121921	2122127	1	-	2	transcript_id "file_1_file_1_jg12847.t1"; gene_id "file_1_file_1_jg12847";
dsimWXD1_2	AUGUSTUS	exon	2121921	2122127	.	-	.	transcript_id "file_1_file_1_jg12847.t1"; gene_id "file_1_file_1_jg12847";
dsimWXD1_2	AUGUSTUS	intron	2122128	2123169	.	-	.	transcript_id "file_1_file_1_jg12847.t1"; gene_id "file_1_file_1_jg12847";
dsimWXD1_2	AUGUSTUS	CDS	2123170	2124961	1	-	0	transcript_id "file_1_file_1_jg12847.t1"; gene_id "file_1_file_1_jg12847";
dsimWXD1_2	AUGUSTUS	exon	2123170	2124961	.	-	.	transcript_id "file_1_file_1_jg12847.t1"; gene_id "file_1_file_1_jg12847";
dsimWXD1_2	AUGUSTUS	intron	2124962	2126473	.	-	.	transcript_id "file_1_file_1_jg12847.t1"; gene_id "file_1_file_1_jg12847";
dsimWXD1_2	AUGUSTUS	CDS	2126474	2126634	1	-	2	transcript_id "file_1_file_1_jg12847.t1"; gene_id "file_1_file_1_jg12847";
dsimWXD1_2	AUGUSTUS	exon	2126474	2126634	.	-	.	transcript_id "file_1_file_1_jg12847.t1"; gene_id "file_1_file_1_jg12847";
dsimWXD1_2	AUGUSTUS	intron	2126635	2126716	.	-	.	transcript_id "file_1_file_1_jg12847.t1"; gene_id "file_1_file_1_jg12847";
dsimWXD1_2	AUGUSTUS	CDS	2126717	2128142	1	-	0	transcript_id "file_1_file_1_jg12847.t1"; gene_id "file_1_file_1_jg12847";
dsimWXD1_2	AUGUSTUS	exon	2126717	2128142	.	-	.	transcript_id "file_1_file_1_jg12847.t1"; gene_id "file_1_file_1_jg12847";
dsimWXD1_2	AUGUSTUS	intron	2128143	2128252	.	-	.	transcript_id "file_1_file_1_jg12847.t1"; gene_id "file_1_file_1_jg12847";
dsimWXD1_2	AUGUSTUS	CDS	2128253	2128447	1	-	0	transcript_id "file_1_file_1_jg12847.t1"; gene_id "file_1_file_1_jg12847";
dsimWXD1_2	AUGUSTUS	exon	2128253	2128447	.	-	.	transcript_id "file_1_file_1_jg12847.t1"; gene_id "file_1_file_1_jg12847";
dsimWXD1_2	AUGUSTUS	intron	2128448	2129712	.	-	.	transcript_id "file_1_file_1_jg12847.t1"; gene_id "file_1_file_1_jg12847";
dsimWXD1_2	AUGUSTUS	CDS	2129713	2130468	1	-	0	transcript_id "file_1_file_1_jg12847.t1"; gene_id "file_1_file_1_jg12847";
dsimWXD1_2	AUGUSTUS	exon	2129713	2130468	.	-	.	transcript_id "file_1_file_1_jg12847.t1"; gene_id "file_1_file_1_jg12847";
dsimWXD1_2	AUGUSTUS	intron	2130469	2130674	.	-	.	transcript_id "file_1_file_1_jg12847.t1"; gene_id "file_1_file_1_jg12847";
dsimWXD1_2	AUGUSTUS	CDS	2130675	2130851	1	-	0	transcript_id "file_1_file_1_jg12847.t1"; gene_id "file_1_file_1_jg12847";
dsimWXD1_2	AUGUSTUS	exon	2130675	2130851	.	-	.	transcript_id "file_1_file_1_jg12847.t1"; gene_id "file_1_file_1_jg12847";
dsimWXD1_2	AUGUSTUS	intron	2130852	2131967	.	-	.	transcript_id "file_1_file_1_jg12847.t1"; gene_id "file_1_file_1_jg12847";
dsimWXD1_2	AUGUSTUS	CDS	2131968	2132309	1	-	0	transcript_id "file_1_file_1_jg12847.t1"; gene_id "file_1_file_1_jg12847";
dsimWXD1_2	AUGUSTUS	exon	2131968	2132309	.	-	.	transcript_id "file_1_file_1_jg12847.t1"; gene_id "file_1_file_1_jg12847";
dsimWXD1_2	AUGUSTUS	intron	2132310	2132589	.	-	.	transcript_id "file_1_file_1_jg12847.t1"; gene_id "file_1_file_1_jg12847";
dsimWXD1_2	AUGUSTUS	CDS	2132590	2133897	1	-	0	transcript_id "file_1_file_1_jg12847.t1"; gene_id "file_1_file_1_jg12847";
dsimWXD1_2	AUGUSTUS	exon	2132590	2133897	.	-	.	transcript_id "file_1_file_1_jg12847.t1"; gene_id "file_1_file_1_jg12847";
dsimWXD1_2	AUGUSTUS	intron	2133898	2133953	.	-	.	transcript_id "file_1_file_1_jg12847.t1"; gene_id "file_1_file_1_jg12847";
dsimWXD1_2	AUGUSTUS	CDS	2133954	2134076	1	-	0	transcript_id "file_1_file_1_jg12847.t1"; gene_id "file_1_file_1_jg12847";
dsimWXD1_2	AUGUSTUS	exon	2133954	2134076	.	-	.	transcript_id "file_1_file_1_jg12847.t1"; gene_id "file_1_file_1_jg12847";
dsimWXD1_2	AUGUSTUS	intron	2134077	2142010	.	-	.	transcript_id "file_1_file_1_jg12847.t1"; gene_id "file_1_file_1_jg12847";
dsimWXD1_2	AUGUSTUS	transcript	2115276	2142346	.	-	.	transcript_id "file_1_file_1_jg12847.t1"; gene_id "file_1_file_1_jg12847"
dsimWXD1_2	AUGUSTUS	gene	2115276	2142346	.	-	.	jg12847
dsimWXD1_2	AUGUSTUS	CDS	2142011	2142346	0.99	-	0	transcript_id "file_1_file_1_jg12847.t1"; gene_id "file_1_file_1_jg12847";
dsimWXD1_2	AUGUSTUS	exon	2142011	2142346	.	-	.	transcript_id "file_1_file_1_jg12847.t1"; gene_id "file_1_file_1_jg12847";
dsimWXD1_2	AUGUSTUS	start_codon	2142344	2142346	.	-	0	transcript_id "file_1_file_1_jg12847.t1"; gene_id "file_1_file_1_jg12847";
dsimWXD1_0	AUGUSTUS	stop_codon	12484288	12484290	.	-	0	transcript_id "file_1_file_1_jg2065.t1"; gene_id "file_1_file_1_jg2065";
dsimWXD1_0	AUGUSTUS	CDS	12484288	12485130	1	-	0	transcript_id "file_1_file_1_jg2065.t1"; gene_id "file_1_file_1_jg2065";
dsimWXD1_0	AUGUSTUS	exon	12484288	12485130	.	-	.	transcript_id "file_1_file_1_jg2065.t1"; gene_id "file_1_file_1_jg2065";
dsimWXD1_0	AUGUSTUS	intron	12485131	12485197	.	-	.	transcript_id "file_1_file_1_jg2065.t1"; gene_id "file_1_file_1_jg2065";
dsimWXD1_0	AUGUSTUS	transcript	12484288	12485422	.	-	.	transcript_id "file_1_file_1_jg2065.t1"; gene_id "file_1_file_1_jg2065"
dsimWXD1_0	AUGUSTUS	gene	12484288	12485422	.	-	.	jg2065
dsimWXD1_0	AUGUSTUS	CDS	12485198	12485422	1	-	0	transcript_id "file_1_file_1_jg2065.t1"; gene_id "file_1_file_1_jg2065";
dsimWXD1_0	AUGUSTUS	exon	12485198	12485422	.	-	.	transcript_id "file_1_file_1_jg2065.t1"; gene_id "file_1_file_1_jg2065";
dsimWXD1_0	AUGUSTUS	start_codon	12485420	12485422	.	-	0	transcript_id "file_1_file_1_jg2065.t1"; gene_id "file_1_file_1_jg2065";
dsimWXD1_1	AUGUSTUS	stop_codon	9442699	9442701	.	-	0	transcript_id "file_1_file_1_jg10437.t1"; gene_id "file_1_file_1_jg10437";
dsimWXD1_1	AUGUSTUS	CDS	9442699	9443070	1	-	0	transcript_id "file_1_file_1_jg10437.t1"; gene_id "file_1_file_1_jg10437";
dsimWXD1_1	AUGUSTUS	exon	9442699	9443070	.	-	.	transcript_id "file_1_file_1_jg10437.t1"; gene_id "file_1_file_1_jg10437";
dsimWXD1_1	AUGUSTUS	intron	9443071	9443133	.	-	.	transcript_id "file_1_file_1_jg10437.t1"; gene_id "file_1_file_1_jg10437";
dsimWXD1_1	AUGUSTUS	CDS	9443134	9443256	1	-	0	transcript_id "file_1_file_1_jg10437.t1"; gene_id "file_1_file_1_jg10437";
dsimWXD1_1	AUGUSTUS	exon	9443134	9443256	.	-	.	transcript_id "file_1_file_1_jg10437.t1"; gene_id "file_1_file_1_jg10437";
dsimWXD1_1	AUGUSTUS	intron	9443257	9443322	.	-	.	transcript_id "file_1_file_1_jg10437.t1"; gene_id "file_1_file_1_jg10437";
dsimWXD1_1	AUGUSTUS	transcript	9442699	9443427	.	-	.	transcript_id "file_1_file_1_jg10437.t1"; gene_id "file_1_file_1_jg10437"
dsimWXD1_1	AUGUSTUS	gene	9442699	9443427	.	-	.	jg10437
dsimWXD1_1	AUGUSTUS	CDS	9443323	9443427	1	-	0	transcript_id "file_1_file_1_jg10437.t1"; gene_id "file_1_file_1_jg10437";
dsimWXD1_1	AUGUSTUS	exon	9443323	9443427	.	-	.	transcript_id "file_1_file_1_jg10437.t1"; gene_id "file_1_file_1_jg10437";
dsimWXD1_1	AUGUSTUS	start_codon	9443425	9443427	.	-	0	transcript_id "file_1_file_1_jg10437.t1"; gene_id "file_1_file_1_jg10437";
dsimWXD1_5	AUGUSTUS	start_codon	22803567	22803569	.	+	0	transcript_id "file_1_file_1_jg9410.t1"; gene_id "file_1_file_1_jg9410";
dsimWXD1_5	AUGUSTUS	CDS	22803567	22803991	1	+	0	transcript_id "file_1_file_1_jg9410.t1"; gene_id "file_1_file_1_jg9410";
dsimWXD1_5	AUGUSTUS	exon	22803567	22803991	.	+	.	transcript_id "file_1_file_1_jg9410.t1"; gene_id "file_1_file_1_jg9410";
dsimWXD1_5	AUGUSTUS	intron	22803992	22804051	.	+	.	transcript_id "file_1_file_1_jg9410.t1"; gene_id "file_1_file_1_jg9410";
dsimWXD1_5	AUGUSTUS	CDS	22804052	22804197	1	+	1	transcript_id "file_1_file_1_jg9410.t1"; gene_id "file_1_file_1_jg9410";
dsimWXD1_5	AUGUSTUS	exon	22804052	22804197	.	+	.	transcript_id "file_1_file_1_jg9410.t1"; gene_id "file_1_file_1_jg9410";
dsimWXD1_5	AUGUSTUS	intron	22804198	22804280	.	+	.	transcript_id "file_1_file_1_jg9410.t1"; gene_id "file_1_file_1_jg9410";
dsimWXD1_5	AUGUSTUS	transcript	22803567	22804432	.	+	.	transcript_id "file_1_file_1_jg9410.t1"; gene_id "file_1_file_1_jg9410"
dsimWXD1_5	AUGUSTUS	gene	22803567	22804432	.	+	.	jg9410
dsimWXD1_5	AUGUSTUS	CDS	22804281	22804432	1	+	2	transcript_id "file_1_file_1_jg9410.t1"; gene_id "file_1_file_1_jg9410";
dsimWXD1_5	AUGUSTUS	exon	22804281	22804432	.	+	.	transcript_id "file_1_file_1_jg9410.t1"; gene_id "file_1_file_1_jg9410";
dsimWXD1_5	AUGUSTUS	stop_codon	22804430	22804432	.	+	0	transcript_id "file_1_file_1_jg9410.t1"; gene_id "file_1_file_1_jg9410";
dsimWXD1_3	AUGUSTUS	start_codon	15059950	15059952	.	+	0	transcript_id "file_1_file_1_jg4973.t1"; gene_id "file_1_file_1_jg4973";
dsimWXD1_3	AUGUSTUS	CDS	15059950	15060727	1	+	0	transcript_id "file_1_file_1_jg4973.t1"; gene_id "file_1_file_1_jg4973";
dsimWXD1_3	AUGUSTUS	exon	15059950	15060727	.	+	.	transcript_id "file_1_file_1_jg4973.t1"; gene_id "file_1_file_1_jg4973";
dsimWXD1_3	AUGUSTUS	intron	15060728	15060789	.	+	.	transcript_id "file_1_file_1_jg4973.t1"; gene_id "file_1_file_1_jg4973";
dsimWXD1_3	AUGUSTUS	transcript	15059950	15062705	.	+	.	transcript_id "file_1_file_1_jg4973.t1"; gene_id "file_1_file_1_jg4973"
dsimWXD1_3	AUGUSTUS	gene	15059950	15062705	.	+	.	jg4973
dsimWXD1_3	AUGUSTUS	CDS	15060790	15062705	1	+	2	transcript_id "file_1_file_1_jg4973.t1"; gene_id "file_1_file_1_jg4973";
dsimWXD1_3	AUGUSTUS	exon	15060790	15062705	.	+	.	transcript_id "file_1_file_1_jg4973.t1"; gene_id "file_1_file_1_jg4973";
dsimWXD1_3	AUGUSTUS	stop_codon	15062703	15062705	.	+	0	transcript_id "file_1_file_1_jg4973.t1"; gene_id "file_1_file_1_jg4973";
dsimWXD1_3	AUGUSTUS	start_codon	6411742	6411744	.	+	0	transcript_id "file_1_file_1_jg3900.t1"; gene_id "file_1_file_1_jg3900";
dsimWXD1_3	AUGUSTUS	CDS	6411742	6411906	1	+	0	transcript_id "file_1_file_1_jg3900.t1"; gene_id "file_1_file_1_jg3900";
dsimWXD1_3	AUGUSTUS	exon	6411742	6411906	.	+	.	transcript_id "file_1_file_1_jg3900.t1"; gene_id "file_1_file_1_jg3900";
dsimWXD1_3	AUGUSTUS	intron	6411907	6412356	.	+	.	transcript_id "file_1_file_1_jg3900.t1"; gene_id "file_1_file_1_jg3900";
dsimWXD1_3	AUGUSTUS	CDS	6412357	6412729	1	+	0	transcript_id "file_1_file_1_jg3900.t1"; gene_id "file_1_file_1_jg3900";
dsimWXD1_3	AUGUSTUS	exon	6412357	6412729	.	+	.	transcript_id "file_1_file_1_jg3900.t1"; gene_id "file_1_file_1_jg3900";
dsimWXD1_3	AUGUSTUS	intron	6412730	6412786	.	+	.	transcript_id "file_1_file_1_jg3900.t1"; gene_id "file_1_file_1_jg3900";
dsimWXD1_3	AUGUSTUS	transcript	6411742	6412950	.	+	.	transcript_id "file_1_file_1_jg3900.t1"; gene_id "file_1_file_1_jg3900"
dsimWXD1_3	AUGUSTUS	gene	6411742	6412950	.	+	.	jg3900
dsimWXD1_3	AUGUSTUS	CDS	6412787	6412950	1	+	2	transcript_id "file_1_file_1_jg3900.t1"; gene_id "file_1_file_1_jg3900";
dsimWXD1_3	AUGUSTUS	exon	6412787	6412950	.	+	.	transcript_id "file_1_file_1_jg3900.t1"; gene_id "file_1_file_1_jg3900";
dsimWXD1_3	AUGUSTUS	stop_codon	6412948	6412950	.	+	0	transcript_id "file_1_file_1_jg3900.t1"; gene_id "file_1_file_1_jg3900";
dsimWXD1_1	AUGUSTUS	start_codon	20264180	20264182	.	+	0	transcript_id "file_1_file_1_jg11996.t1"; gene_id "file_1_file_1_jg11996";
dsimWXD1_1	AUGUSTUS	CDS	20264180	20264245	1	+	0	transcript_id "file_1_file_1_jg11996.t1"; gene_id "file_1_file_1_jg11996";
dsimWXD1_1	AUGUSTUS	exon	20264180	20264245	.	+	.	transcript_id "file_1_file_1_jg11996.t1"; gene_id "file_1_file_1_jg11996";
dsimWXD1_1	AUGUSTUS	intron	20264246	20282119	.	+	.	transcript_id "file_1_file_1_jg11996.t1"; gene_id "file_1_file_1_jg11996";
dsimWXD1_1	AUGUSTUS	transcript	20264180	20282791	.	+	.	transcript_id "file_1_file_1_jg11996.t1"; gene_id "file_1_file_1_jg11996"
dsimWXD1_1	AUGUSTUS	gene	20264180	20282791	.	+	.	jg11996
dsimWXD1_1	AUGUSTUS	CDS	20282120	20282791	1	+	0	transcript_id "file_1_file_1_jg11996.t1"; gene_id "file_1_file_1_jg11996";
dsimWXD1_1	AUGUSTUS	exon	20282120	20282791	.	+	.	transcript_id "file_1_file_1_jg11996.t1"; gene_id "file_1_file_1_jg11996";
dsimWXD1_1	AUGUSTUS	stop_codon	20282789	20282791	.	+	0	transcript_id "file_1_file_1_jg11996.t1"; gene_id "file_1_file_1_jg11996";
dsimWXD1_3	AUGUSTUS	stop_codon	21635500	21635502	.	-	0	transcript_id "file_1_file_1_jg5913.t1"; gene_id "file_1_file_1_jg5913";
dsimWXD1_3	AUGUSTUS	CDS	21635500	21635925	1	-	0	transcript_id "file_1_file_1_jg5913.t1"; gene_id "file_1_file_1_jg5913";
dsimWXD1_3	AUGUSTUS	exon	21635500	21635925	.	-	.	transcript_id "file_1_file_1_jg5913.t1"; gene_id "file_1_file_1_jg5913";
dsimWXD1_3	AUGUSTUS	transcript	21635500	21635925	.	-	.	transcript_id "file_1_file_1_jg5913.t1"; gene_id "file_1_file_1_jg5913"
dsimWXD1_3	AUGUSTUS	gene	21635500	21635925	.	-	.	jg5913
dsimWXD1_3	AUGUSTUS	start_codon	21635923	21635925	.	-	0	transcript_id "file_1_file_1_jg5913.t1"; gene_id "file_1_file_1_jg5913";
dsimWXD1_1	AUGUSTUS	start_codon	10327420	10327422	.	+	0	transcript_id "file_1_file_1_jg10564.t1"; gene_id "file_1_file_1_jg10564";
dsimWXD1_1	AUGUSTUS	CDS	10327420	10328643	1	+	0	transcript_id "file_1_file_1_jg10564.t1"; gene_id "file_1_file_1_jg10564";
dsimWXD1_1	AUGUSTUS	exon	10327420	10328643	.	+	.	transcript_id "file_1_file_1_jg10564.t1"; gene_id "file_1_file_1_jg10564";
dsimWXD1_1	AUGUSTUS	intron	10328644	10328703	.	+	.	transcript_id "file_1_file_1_jg10564.t1"; gene_id "file_1_file_1_jg10564";
dsimWXD1_1	AUGUSTUS	transcript	10327420	10328985	.	+	.	transcript_id "file_1_file_1_jg10564.t1"; gene_id "file_1_file_1_jg10564"
dsimWXD1_1	AUGUSTUS	gene	10327420	10328985	.	+	.	jg10564
dsimWXD1_1	AUGUSTUS	CDS	10328704	10328985	1	+	0	transcript_id "file_1_file_1_jg10564.t1"; gene_id "file_1_file_1_jg10564";
dsimWXD1_1	AUGUSTUS	exon	10328704	10328985	.	+	.	transcript_id "file_1_file_1_jg10564.t1"; gene_id "file_1_file_1_jg10564";
dsimWXD1_1	AUGUSTUS	stop_codon	10328983	10328985	.	+	0	transcript_id "file_1_file_1_jg10564.t1"; gene_id "file_1_file_1_jg10564";
dsimWXD1_0	AUGUSTUS	start_codon	3151243	3151245	.	+	0	transcript_id "file_1_file_1_jg828.t1"; gene_id "file_1_file_1_jg828";
dsimWXD1_0	AUGUSTUS	CDS	3151243	3151430	1	+	0	transcript_id "file_1_file_1_jg828.t1"; gene_id "file_1_file_1_jg828";
dsimWXD1_0	AUGUSTUS	exon	3151243	3151430	.	+	.	transcript_id "file_1_file_1_jg828.t1"; gene_id "file_1_file_1_jg828";
dsimWXD1_0	AUGUSTUS	intron	3151431	3151482	.	+	.	transcript_id "file_1_file_1_jg828.t1"; gene_id "file_1_file_1_jg828";
dsimWXD1_0	AUGUSTUS	CDS	3151483	3152376	1	+	1	transcript_id "file_1_file_1_jg828.t1"; gene_id "file_1_file_1_jg828";
dsimWXD1_0	AUGUSTUS	exon	3151483	3152376	.	+	.	transcript_id "file_1_file_1_jg828.t1"; gene_id "file_1_file_1_jg828";
dsimWXD1_0	AUGUSTUS	intron	3152377	3152436	.	+	.	transcript_id "file_1_file_1_jg828.t1"; gene_id "file_1_file_1_jg828";
dsimWXD1_0	AUGUSTUS	transcript	3151243	3152617	.	+	.	transcript_id "file_1_file_1_jg828.t1"; gene_id "file_1_file_1_jg828"
dsimWXD1_0	AUGUSTUS	gene	3151243	3152617	.	+	.	jg828
dsimWXD1_0	AUGUSTUS	CDS	3152437	3152617	1	+	1	transcript_id "file_1_file_1_jg828.t1"; gene_id "file_1_file_1_jg828";
dsimWXD1_0	AUGUSTUS	exon	3152437	3152617	.	+	.	transcript_id "file_1_file_1_jg828.t1"; gene_id "file_1_file_1_jg828";
dsimWXD1_0	AUGUSTUS	stop_codon	3152615	3152617	.	+	0	transcript_id "file_1_file_1_jg828.t1"; gene_id "file_1_file_1_jg828";
dsimWXD1_5	AUGUSTUS	start_codon	1815138	1815140	.	+	0	transcript_id "file_1_file_1_jg7138.t2"; gene_id "file_1_file_1_jg7138";
dsimWXD1_5	AUGUSTUS	CDS	1815138	1818605	1	+	0	transcript_id "file_1_file_1_jg7138.t2"; gene_id "file_1_file_1_jg7138";
dsimWXD1_5	AUGUSTUS	exon	1815138	1818605	.	+	.	transcript_id "file_1_file_1_jg7138.t2"; gene_id "file_1_file_1_jg7138";
dsimWXD1_5	AUGUSTUS	intron	1818606	1818672	.	+	.	transcript_id "file_1_file_1_jg7138.t2"; gene_id "file_1_file_1_jg7138";
dsimWXD1_5	AUGUSTUS	CDS	1818673	1818802	1	+	0	transcript_id "file_1_file_1_jg7138.t2"; gene_id "file_1_file_1_jg7138";
dsimWXD1_5	AUGUSTUS	exon	1818673	1818802	.	+	.	transcript_id "file_1_file_1_jg7138.t2"; gene_id "file_1_file_1_jg7138";
dsimWXD1_5	AUGUSTUS	intron	1818803	1819320	.	+	.	transcript_id "file_1_file_1_jg7138.t2"; gene_id "file_1_file_1_jg7138";
dsimWXD1_5	AUGUSTUS	CDS	1819321	1819554	1	+	2	transcript_id "file_1_file_1_jg7138.t2"; gene_id "file_1_file_1_jg7138";
dsimWXD1_5	AUGUSTUS	exon	1819321	1819554	.	+	.	transcript_id "file_1_file_1_jg7138.t2"; gene_id "file_1_file_1_jg7138";
dsimWXD1_5	AUGUSTUS	intron	1819555	1819685	.	+	.	transcript_id "file_1_file_1_jg7138.t2"; gene_id "file_1_file_1_jg7138";
dsimWXD1_5	AUGUSTUS	CDS	1819686	1820125	1	+	2	transcript_id "file_1_file_1_jg7138.t2"; gene_id "file_1_file_1_jg7138";
dsimWXD1_5	AUGUSTUS	exon	1819686	1820125	.	+	.	transcript_id "file_1_file_1_jg7138.t2"; gene_id "file_1_file_1_jg7138";
dsimWXD1_5	AUGUSTUS	intron	1820126	1820186	.	+	.	transcript_id "file_1_file_1_jg7138.t2"; gene_id "file_1_file_1_jg7138";
dsimWXD1_5	AUGUSTUS	CDS	1820187	1820356	1	+	0	transcript_id "file_1_file_1_jg7138.t2"; gene_id "file_1_file_1_jg7138";
dsimWXD1_5	AUGUSTUS	exon	1820187	1820356	.	+	.	transcript_id "file_1_file_1_jg7138.t2"; gene_id "file_1_file_1_jg7138";
dsimWXD1_5	AUGUSTUS	intron	1820357	1820466	.	+	.	transcript_id "file_1_file_1_jg7138.t2"; gene_id "file_1_file_1_jg7138";
dsimWXD1_5	AUGUSTUS	CDS	1820467	1821736	1	+	1	transcript_id "file_1_file_1_jg7138.t2"; gene_id "file_1_file_1_jg7138";
dsimWXD1_5	AUGUSTUS	exon	1820467	1821736	.	+	.	transcript_id "file_1_file_1_jg7138.t2"; gene_id "file_1_file_1_jg7138";
dsimWXD1_5	AUGUSTUS	intron	1821737	1821790	.	+	.	transcript_id "file_1_file_1_jg7138.t2"; gene_id "file_1_file_1_jg7138";
dsimWXD1_5	AUGUSTUS	transcript	1815138	1823083	.	+	.	transcript_id "file_1_file_1_jg7138.t2"; gene_id "file_1_file_1_jg7138"
dsimWXD1_5	AUGUSTUS	CDS	1821791	1823083	1	+	0	transcript_id "file_1_file_1_jg7138.t2"; gene_id "file_1_file_1_jg7138";
dsimWXD1_5	AUGUSTUS	exon	1821791	1823083	.	+	.	transcript_id "file_1_file_1_jg7138.t2"; gene_id "file_1_file_1_jg7138";
dsimWXD1_5	AUGUSTUS	stop_codon	1823081	1823083	.	+	0	transcript_id "file_1_file_1_jg7138.t2"; gene_id "file_1_file_1_jg7138";
dsimWXD1_2	AUGUSTUS	start_codon	18834737	18834739	.	+	0	transcript_id "file_1_file_1_jg14863.t1"; gene_id "file_1_file_1_jg14863";
dsimWXD1_2	AUGUSTUS	CDS	18834737	18834752	1	+	0	transcript_id "file_1_file_1_jg14863.t1"; gene_id "file_1_file_1_jg14863";
dsimWXD1_2	AUGUSTUS	exon	18834737	18834752	.	+	.	transcript_id "file_1_file_1_jg14863.t1"; gene_id "file_1_file_1_jg14863";
dsimWXD1_2	AUGUSTUS	intron	18834753	18835334	.	+	.	transcript_id "file_1_file_1_jg14863.t1"; gene_id "file_1_file_1_jg14863";
dsimWXD1_2	AUGUSTUS	CDS	18835335	18835603	1	+	2	transcript_id "file_1_file_1_jg14863.t1"; gene_id "file_1_file_1_jg14863";
dsimWXD1_2	AUGUSTUS	exon	18835335	18835603	.	+	.	transcript_id "file_1_file_1_jg14863.t1"; gene_id "file_1_file_1_jg14863";
dsimWXD1_2	AUGUSTUS	intron	18835604	18835855	.	+	.	transcript_id "file_1_file_1_jg14863.t1"; gene_id "file_1_file_1_jg14863";
dsimWXD1_2	AUGUSTUS	CDS	18835856	18836394	1	+	0	transcript_id "file_1_file_1_jg14863.t1"; gene_id "file_1_file_1_jg14863";
dsimWXD1_2	AUGUSTUS	exon	18835856	18836394	.	+	.	transcript_id "file_1_file_1_jg14863.t1"; gene_id "file_1_file_1_jg14863";
dsimWXD1_2	AUGUSTUS	intron	18836395	18836458	.	+	.	transcript_id "file_1_file_1_jg14863.t1"; gene_id "file_1_file_1_jg14863";
dsimWXD1_2	AUGUSTUS	transcript	18834737	18836618	.	+	.	transcript_id "file_1_file_1_jg14863.t1"; gene_id "file_1_file_1_jg14863"
dsimWXD1_2	AUGUSTUS	gene	18834737	18836618	.	+	.	jg14863
dsimWXD1_2	AUGUSTUS	CDS	18836459	18836618	1	+	1	transcript_id "file_1_file_1_jg14863.t1"; gene_id "file_1_file_1_jg14863";
dsimWXD1_2	AUGUSTUS	exon	18836459	18836618	.	+	.	transcript_id "file_1_file_1_jg14863.t1"; gene_id "file_1_file_1_jg14863";
dsimWXD1_2	AUGUSTUS	stop_codon	18836616	18836618	.	+	0	transcript_id "file_1_file_1_jg14863.t1"; gene_id "file_1_file_1_jg14863";
dsimWXD1_1	AUGUSTUS	stop_codon	18258888	18258890	.	-	0	transcript_id "file_1_file_1_jg11690.t1"; gene_id "file_1_file_1_jg11690";
dsimWXD1_1	AUGUSTUS	CDS	18258888	18259041	1	-	1	transcript_id "file_1_file_1_jg11690.t1"; gene_id "file_1_file_1_jg11690";
dsimWXD1_1	AUGUSTUS	exon	18258888	18259041	.	-	.	transcript_id "file_1_file_1_jg11690.t1"; gene_id "file_1_file_1_jg11690";
dsimWXD1_1	AUGUSTUS	intron	18259042	18259101	.	-	.	transcript_id "file_1_file_1_jg11690.t1"; gene_id "file_1_file_1_jg11690";
dsimWXD1_1	AUGUSTUS	CDS	18259102	18259457	1	-	0	transcript_id "file_1_file_1_jg11690.t1"; gene_id "file_1_file_1_jg11690";
dsimWXD1_1	AUGUSTUS	exon	18259102	18259457	.	-	.	transcript_id "file_1_file_1_jg11690.t1"; gene_id "file_1_file_1_jg11690";
dsimWXD1_1	AUGUSTUS	intron	18259458	18259520	.	-	.	transcript_id "file_1_file_1_jg11690.t1"; gene_id "file_1_file_1_jg11690";
dsimWXD1_1	AUGUSTUS	CDS	18259521	18259647	1	-	1	transcript_id "file_1_file_1_jg11690.t1"; gene_id "file_1_file_1_jg11690";
dsimWXD1_1	AUGUSTUS	exon	18259521	18259647	.	-	.	transcript_id "file_1_file_1_jg11690.t1"; gene_id "file_1_file_1_jg11690";
dsimWXD1_1	AUGUSTUS	intron	18259648	18259710	.	-	.	transcript_id "file_1_file_1_jg11690.t1"; gene_id "file_1_file_1_jg11690";
dsimWXD1_1	AUGUSTUS	transcript	18258888	18259721	.	-	.	transcript_id "file_1_file_1_jg11690.t1"; gene_id "file_1_file_1_jg11690"
dsimWXD1_1	AUGUSTUS	gene	18258888	18259721	.	-	.	jg11690
dsimWXD1_1	AUGUSTUS	CDS	18259711	18259721	1	-	0	transcript_id "file_1_file_1_jg11690.t1"; gene_id "file_1_file_1_jg11690";
dsimWXD1_1	AUGUSTUS	exon	18259711	18259721	.	-	.	transcript_id "file_1_file_1_jg11690.t1"; gene_id "file_1_file_1_jg11690";
dsimWXD1_1	AUGUSTUS	start_codon	18259719	18259721	.	-	0	transcript_id "file_1_file_1_jg11690.t1"; gene_id "file_1_file_1_jg11690";
dsimWXD1_0	AUGUSTUS	start_codon	7565250	7565252	.	+	0	transcript_id "file_1_file_1_jg1388.t1"; gene_id "file_1_file_1_jg1388";
dsimWXD1_0	AUGUSTUS	CDS	7565250	7566214	1	+	0	transcript_id "file_1_file_1_jg1388.t1"; gene_id "file_1_file_1_jg1388";
dsimWXD1_0	AUGUSTUS	exon	7565250	7566214	.	+	.	transcript_id "file_1_file_1_jg1388.t1"; gene_id "file_1_file_1_jg1388";
dsimWXD1_0	AUGUSTUS	intron	7566215	7566274	.	+	.	transcript_id "file_1_file_1_jg1388.t1"; gene_id "file_1_file_1_jg1388";
dsimWXD1_0	AUGUSTUS	CDS	7566275	7566512	0.92	+	1	transcript_id "file_1_file_1_jg1388.t1"; gene_id "file_1_file_1_jg1388";
dsimWXD1_0	AUGUSTUS	exon	7566275	7566512	.	+	.	transcript_id "file_1_file_1_jg1388.t1"; gene_id "file_1_file_1_jg1388";
dsimWXD1_0	AUGUSTUS	intron	7566513	7566576	.	+	.	transcript_id "file_1_file_1_jg1388.t1"; gene_id "file_1_file_1_jg1388";
dsimWXD1_0	AUGUSTUS	CDS	7566577	7566664	0.99	+	0	transcript_id "file_1_file_1_jg1388.t1"; gene_id "file_1_file_1_jg1388";
dsimWXD1_0	AUGUSTUS	exon	7566577	7566664	.	+	.	transcript_id "file_1_file_1_jg1388.t1"; gene_id "file_1_file_1_jg1388";
dsimWXD1_0	AUGUSTUS	intron	7566665	7566726	.	+	.	transcript_id "file_1_file_1_jg1388.t1"; gene_id "file_1_file_1_jg1388";
dsimWXD1_0	AUGUSTUS	CDS	7566727	7566787	0.98	+	2	transcript_id "file_1_file_1_jg1388.t1"; gene_id "file_1_file_1_jg1388";
dsimWXD1_0	AUGUSTUS	exon	7566727	7566787	.	+	.	transcript_id "file_1_file_1_jg1388.t1"; gene_id "file_1_file_1_jg1388";
dsimWXD1_0	AUGUSTUS	intron	7566788	7566877	.	+	.	transcript_id "file_1_file_1_jg1388.t1"; gene_id "file_1_file_1_jg1388";
dsimWXD1_0	AUGUSTUS	CDS	7566878	7567010	1	+	1	transcript_id "file_1_file_1_jg1388.t1"; gene_id "file_1_file_1_jg1388";
dsimWXD1_0	AUGUSTUS	exon	7566878	7567010	.	+	.	transcript_id "file_1_file_1_jg1388.t1"; gene_id "file_1_file_1_jg1388";
dsimWXD1_0	AUGUSTUS	intron	7567011	7567067	.	+	.	transcript_id "file_1_file_1_jg1388.t1"; gene_id "file_1_file_1_jg1388";
dsimWXD1_0	AUGUSTUS	transcript	7565250	7567133	.	+	.	transcript_id "file_1_file_1_jg1388.t1"; gene_id "file_1_file_1_jg1388"
dsimWXD1_0	AUGUSTUS	gene	7565250	7567133	.	+	.	jg1388
dsimWXD1_0	AUGUSTUS	CDS	7567068	7567133	1	+	0	transcript_id "file_1_file_1_jg1388.t1"; gene_id "file_1_file_1_jg1388";
dsimWXD1_0	AUGUSTUS	exon	7567068	7567133	.	+	.	transcript_id "file_1_file_1_jg1388.t1"; gene_id "file_1_file_1_jg1388";
dsimWXD1_0	AUGUSTUS	stop_codon	7567131	7567133	.	+	0	transcript_id "file_1_file_1_jg1388.t1"; gene_id "file_1_file_1_jg1388";
dsimWXD1_0	GeneMark.hmm	start_codon	14342923	14342925	.	+	0	gene_id "file_1_file_2_1903_g"; transcript_id "file_1_file_2_1903_t"; count "file_1_file_2_1_1";
dsimWXD1_0	GeneMark.hmm	CDS	14342923	14343179	.	+	0	gene_id "file_1_file_2_1903_g"; transcript_id "file_1_file_2_1903_t"; evidence "file_1_file_2_1_0"; cds_type "file_1_file_2_Initial"; count "file_1_file_2_1_2"; anchored "file_1_file_2_1_1";
dsimWXD1_0	GeneMark.hmm	exon	14342923	14343179	0	+	.	gene_id "file_1_file_2_1903_g"; transcript_id "file_1_file_2_1903_t"; evidence "file_1_file_2_1_0"; cds_type "file_1_file_2_Initial"; count "file_1_file_2_1_2"; anchored "file_1_file_2_1_1";
dsimWXD1_0	GeneMark.hmm	CDS	14345682	14345862	.	+	1	gene_id "file_1_file_2_1903_g"; transcript_id "file_1_file_2_1903_t"; cds_type "file_1_file_2_Terminal"; count "file_1_file_2_2_2"; anchored "file_1_file_2_1_0";
dsimWXD1_0	GeneMark.hmm	exon	14345682	14345862	0	+	.	gene_id "file_1_file_2_1903_g"; transcript_id "file_1_file_2_1903_t"; cds_type "file_1_file_2_Terminal"; count "file_1_file_2_2_2"; anchored "file_1_file_2_1_0";
dsimWXD1_0	GeneMark.hmm	stop_codon	14345860	14345862	.	+	0	gene_id "file_1_file_2_1903_g"; transcript_id "file_1_file_2_1903_t"; count "file_1_file_2_1_1";
dsimWXD1_5	AUGUSTUS	start_codon	5000206	5000208	.	+	0	transcript_id "file_1_file_1_jg7460.t1"; gene_id "file_1_file_1_jg7460";
dsimWXD1_5	AUGUSTUS	CDS	5000206	5001564	1	+	0	transcript_id "file_1_file_1_jg7460.t1"; gene_id "file_1_file_1_jg7460";
dsimWXD1_5	AUGUSTUS	exon	5000206	5001564	.	+	.	transcript_id "file_1_file_1_jg7460.t1"; gene_id "file_1_file_1_jg7460";
dsimWXD1_5	AUGUSTUS	intron	5001565	5001629	.	+	.	transcript_id "file_1_file_1_jg7460.t1"; gene_id "file_1_file_1_jg7460";
dsimWXD1_5	AUGUSTUS	CDS	5001630	5001863	1	+	0	transcript_id "file_1_file_1_jg7460.t1"; gene_id "file_1_file_1_jg7460";
dsimWXD1_5	AUGUSTUS	exon	5001630	5001863	.	+	.	transcript_id "file_1_file_1_jg7460.t1"; gene_id "file_1_file_1_jg7460";
dsimWXD1_5	AUGUSTUS	intron	5001864	5001923	.	+	.	transcript_id "file_1_file_1_jg7460.t1"; gene_id "file_1_file_1_jg7460";
dsimWXD1_5	AUGUSTUS	transcript	5000206	5002799	.	+	.	transcript_id "file_1_file_1_jg7460.t1"; gene_id "file_1_file_1_jg7460"
dsimWXD1_5	AUGUSTUS	gene	5000206	5002799	.	+	.	jg7460
dsimWXD1_5	AUGUSTUS	CDS	5001924	5002799	1	+	0	transcript_id "file_1_file_1_jg7460.t1"; gene_id "file_1_file_1_jg7460";
dsimWXD1_5	AUGUSTUS	exon	5001924	5002799	.	+	.	transcript_id "file_1_file_1_jg7460.t1"; gene_id "file_1_file_1_jg7460";
dsimWXD1_5	AUGUSTUS	stop_codon	5002797	5002799	.	+	0	transcript_id "file_1_file_1_jg7460.t1"; gene_id "file_1_file_1_jg7460";
dsimWXD1_0	AUGUSTUS	stop_codon	10015232	10015234	.	-	0	transcript_id "file_1_file_1_jg1705.t1"; gene_id "file_1_file_1_jg1705";
dsimWXD1_0	AUGUSTUS	CDS	10015232	10015399	1	-	0	transcript_id "file_1_file_1_jg1705.t1"; gene_id "file_1_file_1_jg1705";
dsimWXD1_0	AUGUSTUS	exon	10015232	10015399	.	-	.	transcript_id "file_1_file_1_jg1705.t1"; gene_id "file_1_file_1_jg1705";
dsimWXD1_0	AUGUSTUS	intron	10015400	10015462	.	-	.	transcript_id "file_1_file_1_jg1705.t1"; gene_id "file_1_file_1_jg1705";
dsimWXD1_0	AUGUSTUS	CDS	10015463	10015546	1	-	0	transcript_id "file_1_file_1_jg1705.t1"; gene_id "file_1_file_1_jg1705";
dsimWXD1_0	AUGUSTUS	exon	10015463	10015546	.	-	.	transcript_id "file_1_file_1_jg1705.t1"; gene_id "file_1_file_1_jg1705";
dsimWXD1_0	AUGUSTUS	intron	10015547	10017191	.	-	.	transcript_id "file_1_file_1_jg1705.t1"; gene_id "file_1_file_1_jg1705";
dsimWXD1_0	AUGUSTUS	CDS	10017192	10017464	1	-	0	transcript_id "file_1_file_1_jg1705.t1"; gene_id "file_1_file_1_jg1705";
dsimWXD1_0	AUGUSTUS	exon	10017192	10017464	.	-	.	transcript_id "file_1_file_1_jg1705.t1"; gene_id "file_1_file_1_jg1705";
dsimWXD1_0	AUGUSTUS	intron	10017465	10017576	.	-	.	transcript_id "file_1_file_1_jg1705.t1"; gene_id "file_1_file_1_jg1705";
dsimWXD1_0	AUGUSTUS	transcript	10015232	10017924	.	-	.	transcript_id "file_1_file_1_jg1705.t1"; gene_id "file_1_file_1_jg1705"
dsimWXD1_0	AUGUSTUS	gene	10015232	10017924	.	-	.	jg1705
dsimWXD1_0	AUGUSTUS	CDS	10017577	10017924	1	-	0	transcript_id "file_1_file_1_jg1705.t1"; gene_id "file_1_file_1_jg1705";
dsimWXD1_0	AUGUSTUS	exon	10017577	10017924	.	-	.	transcript_id "file_1_file_1_jg1705.t1"; gene_id "file_1_file_1_jg1705";
dsimWXD1_0	AUGUSTUS	start_codon	10017922	10017924	.	-	0	transcript_id "file_1_file_1_jg1705.t1"; gene_id "file_1_file_1_jg1705";
dsimWXD1_3	AUGUSTUS	start_codon	21297775	21297777	.	+	0	transcript_id "file_1_file_1_jg5860.t1"; gene_id "file_1_file_1_jg5860";
dsimWXD1_3	AUGUSTUS	CDS	21297775	21297852	1	+	0	transcript_id "file_1_file_1_jg5860.t1"; gene_id "file_1_file_1_jg5860";
dsimWXD1_3	AUGUSTUS	exon	21297775	21297852	.	+	.	transcript_id "file_1_file_1_jg5860.t1"; gene_id "file_1_file_1_jg5860";
dsimWXD1_3	AUGUSTUS	intron	21297853	21297930	.	+	.	transcript_id "file_1_file_1_jg5860.t1"; gene_id "file_1_file_1_jg5860";
dsimWXD1_3	AUGUSTUS	CDS	21297931	21298281	1	+	0	transcript_id "file_1_file_1_jg5860.t1"; gene_id "file_1_file_1_jg5860";
dsimWXD1_3	AUGUSTUS	exon	21297931	21298281	.	+	.	transcript_id "file_1_file_1_jg5860.t1"; gene_id "file_1_file_1_jg5860";
dsimWXD1_3	AUGUSTUS	intron	21298282	21298344	.	+	.	transcript_id "file_1_file_1_jg5860.t1"; gene_id "file_1_file_1_jg5860";
dsimWXD1_3	AUGUSTUS	CDS	21298345	21298524	1	+	0	transcript_id "file_1_file_1_jg5860.t1"; gene_id "file_1_file_1_jg5860";
dsimWXD1_3	AUGUSTUS	exon	21298345	21298524	.	+	.	transcript_id "file_1_file_1_jg5860.t1"; gene_id "file_1_file_1_jg5860";
dsimWXD1_3	AUGUSTUS	intron	21298525	21298577	.	+	.	transcript_id "file_1_file_1_jg5860.t1"; gene_id "file_1_file_1_jg5860";
dsimWXD1_3	AUGUSTUS	CDS	21298578	21299099	1	+	0	transcript_id "file_1_file_1_jg5860.t1"; gene_id "file_1_file_1_jg5860";
dsimWXD1_3	AUGUSTUS	exon	21298578	21299099	.	+	.	transcript_id "file_1_file_1_jg5860.t1"; gene_id "file_1_file_1_jg5860";
dsimWXD1_3	AUGUSTUS	intron	21299100	21299158	.	+	.	transcript_id "file_1_file_1_jg5860.t1"; gene_id "file_1_file_1_jg5860";
dsimWXD1_3	AUGUSTUS	transcript	21297775	21299248	.	+	.	transcript_id "file_1_file_1_jg5860.t1"; gene_id "file_1_file_1_jg5860"
dsimWXD1_3	AUGUSTUS	gene	21297775	21299248	.	+	.	jg5860
dsimWXD1_3	AUGUSTUS	CDS	21299159	21299248	1	+	0	transcript_id "file_1_file_1_jg5860.t1"; gene_id "file_1_file_1_jg5860";
dsimWXD1_3	AUGUSTUS	exon	21299159	21299248	.	+	.	transcript_id "file_1_file_1_jg5860.t1"; gene_id "file_1_file_1_jg5860";
dsimWXD1_3	AUGUSTUS	stop_codon	21299246	21299248	.	+	0	transcript_id "file_1_file_1_jg5860.t1"; gene_id "file_1_file_1_jg5860";
dsimWXD1_3	AUGUSTUS	stop_codon	18460349	18460351	.	-	0	transcript_id "file_1_file_1_jg5445.t1"; gene_id "file_1_file_1_jg5445";
dsimWXD1_3	AUGUSTUS	CDS	18460349	18462873	1	-	2	transcript_id "file_1_file_1_jg5445.t1"; gene_id "file_1_file_1_jg5445";
dsimWXD1_3	AUGUSTUS	exon	18460349	18462873	.	-	.	transcript_id "file_1_file_1_jg5445.t1"; gene_id "file_1_file_1_jg5445";
dsimWXD1_3	AUGUSTUS	intron	18462874	18462933	.	-	.	transcript_id "file_1_file_1_jg5445.t1"; gene_id "file_1_file_1_jg5445";
dsimWXD1_3	AUGUSTUS	CDS	18462934	18463376	1	-	1	transcript_id "file_1_file_1_jg5445.t1"; gene_id "file_1_file_1_jg5445";
dsimWXD1_3	AUGUSTUS	exon	18462934	18463376	.	-	.	transcript_id "file_1_file_1_jg5445.t1"; gene_id "file_1_file_1_jg5445";
dsimWXD1_3	AUGUSTUS	intron	18463377	18463575	.	-	.	transcript_id "file_1_file_1_jg5445.t1"; gene_id "file_1_file_1_jg5445";
dsimWXD1_3	AUGUSTUS	transcript	18460349	18463679	.	-	.	transcript_id "file_1_file_1_jg5445.t1"; gene_id "file_1_file_1_jg5445"
dsimWXD1_3	AUGUSTUS	gene	18460349	18463679	.	-	.	jg5445
dsimWXD1_3	AUGUSTUS	CDS	18463576	18463679	1	-	0	transcript_id "file_1_file_1_jg5445.t1"; gene_id "file_1_file_1_jg5445";
dsimWXD1_3	AUGUSTUS	exon	18463576	18463679	.	-	.	transcript_id "file_1_file_1_jg5445.t1"; gene_id "file_1_file_1_jg5445";
dsimWXD1_3	AUGUSTUS	start_codon	18463677	18463679	.	-	0	transcript_id "file_1_file_1_jg5445.t1"; gene_id "file_1_file_1_jg5445";
dsimWXD1_5	AUGUSTUS	stop_codon	6931534	6931536	.	-	0	transcript_id "file_1_file_1_jg7692.t1"; gene_id "file_1_file_1_jg7692";
dsimWXD1_5	AUGUSTUS	CDS	6931534	6931759	0.91	-	1	transcript_id "file_1_file_1_jg7692.t1"; gene_id "file_1_file_1_jg7692";
dsimWXD1_5	AUGUSTUS	exon	6931534	6931759	.	-	.	transcript_id "file_1_file_1_jg7692.t1"; gene_id "file_1_file_1_jg7692";
dsimWXD1_5	AUGUSTUS	intron	6931760	6931817	.	-	.	transcript_id "file_1_file_1_jg7692.t1"; gene_id "file_1_file_1_jg7692";
dsimWXD1_5	AUGUSTUS	CDS	6931818	6932248	0.34	-	0	transcript_id "file_1_file_1_jg7692.t1"; gene_id "file_1_file_1_jg7692";
dsimWXD1_5	AUGUSTUS	exon	6931818	6932248	.	-	.	transcript_id "file_1_file_1_jg7692.t1"; gene_id "file_1_file_1_jg7692";
dsimWXD1_5	AUGUSTUS	intron	6932249	6932300	.	-	.	transcript_id "file_1_file_1_jg7692.t1"; gene_id "file_1_file_1_jg7692";
dsimWXD1_5	AUGUSTUS	transcript	6931534	6932411	.	-	.	transcript_id "file_1_file_1_jg7692.t1"; gene_id "file_1_file_1_jg7692"
dsimWXD1_5	AUGUSTUS	gene	6931534	6932411	.	-	.	jg7692
dsimWXD1_5	AUGUSTUS	CDS	6932301	6932411	0.35	-	0	transcript_id "file_1_file_1_jg7692.t1"; gene_id "file_1_file_1_jg7692";
dsimWXD1_5	AUGUSTUS	exon	6932301	6932411	.	-	.	transcript_id "file_1_file_1_jg7692.t1"; gene_id "file_1_file_1_jg7692";
dsimWXD1_5	AUGUSTUS	start_codon	6932409	6932411	.	-	0	transcript_id "file_1_file_1_jg7692.t1"; gene_id "file_1_file_1_jg7692";
dsimWXD1_3	AUGUSTUS	stop_codon	11424953	11424955	.	-	0	transcript_id "file_1_file_1_jg4499.t1"; gene_id "file_1_file_1_jg4499";
dsimWXD1_3	AUGUSTUS	CDS	11424953	11424963	1	-	2	transcript_id "file_1_file_1_jg4499.t1"; gene_id "file_1_file_1_jg4499";
dsimWXD1_3	AUGUSTUS	exon	11424953	11424963	.	-	.	transcript_id "file_1_file_1_jg4499.t1"; gene_id "file_1_file_1_jg4499";
dsimWXD1_3	AUGUSTUS	intron	11424964	11425026	.	-	.	transcript_id "file_1_file_1_jg4499.t1"; gene_id "file_1_file_1_jg4499";
dsimWXD1_3	AUGUSTUS	CDS	11425027	11425377	1	-	2	transcript_id "file_1_file_1_jg4499.t1"; gene_id "file_1_file_1_jg4499";
dsimWXD1_3	AUGUSTUS	exon	11425027	11425377	.	-	.	transcript_id "file_1_file_1_jg4499.t1"; gene_id "file_1_file_1_jg4499";
dsimWXD1_3	AUGUSTUS	intron	11425378	11425439	.	-	.	transcript_id "file_1_file_1_jg4499.t1"; gene_id "file_1_file_1_jg4499";
dsimWXD1_3	AUGUSTUS	CDS	11425440	11425629	1	-	0	transcript_id "file_1_file_1_jg4499.t1"; gene_id "file_1_file_1_jg4499";
dsimWXD1_3	AUGUSTUS	exon	11425440	11425629	.	-	.	transcript_id "file_1_file_1_jg4499.t1"; gene_id "file_1_file_1_jg4499";
dsimWXD1_3	AUGUSTUS	intron	11425630	11426038	.	-	.	transcript_id "file_1_file_1_jg4499.t1"; gene_id "file_1_file_1_jg4499";
dsimWXD1_3	AUGUSTUS	transcript	11424953	11426296	.	-	.	transcript_id "file_1_file_1_jg4499.t1"; gene_id "file_1_file_1_jg4499"
dsimWXD1_3	AUGUSTUS	gene	11424953	11426296	.	-	.	jg4499
dsimWXD1_3	AUGUSTUS	CDS	11426039	11426296	1	-	0	transcript_id "file_1_file_1_jg4499.t1"; gene_id "file_1_file_1_jg4499";
dsimWXD1_3	AUGUSTUS	exon	11426039	11426296	.	-	.	transcript_id "file_1_file_1_jg4499.t1"; gene_id "file_1_file_1_jg4499";
dsimWXD1_3	AUGUSTUS	start_codon	11426294	11426296	.	-	0	transcript_id "file_1_file_1_jg4499.t1"; gene_id "file_1_file_1_jg4499";
dsimWXD1_1	AUGUSTUS	start_codon	14657636	14657638	.	+	0	transcript_id "file_1_file_1_jg11203.t1"; gene_id "file_1_file_1_jg11203";
dsimWXD1_1	AUGUSTUS	CDS	14657636	14657738	1	+	0	transcript_id "file_1_file_1_jg11203.t1"; gene_id "file_1_file_1_jg11203";
dsimWXD1_1	AUGUSTUS	exon	14657636	14657738	.	+	.	transcript_id "file_1_file_1_jg11203.t1"; gene_id "file_1_file_1_jg11203";
dsimWXD1_1	AUGUSTUS	intron	14657739	14659739	.	+	.	transcript_id "file_1_file_1_jg11203.t1"; gene_id "file_1_file_1_jg11203";
dsimWXD1_1	AUGUSTUS	CDS	14659740	14659905	1	+	2	transcript_id "file_1_file_1_jg11203.t1"; gene_id "file_1_file_1_jg11203";
dsimWXD1_1	AUGUSTUS	exon	14659740	14659905	.	+	.	transcript_id "file_1_file_1_jg11203.t1"; gene_id "file_1_file_1_jg11203";
dsimWXD1_1	AUGUSTUS	intron	14659906	14660994	.	+	.	transcript_id "file_1_file_1_jg11203.t1"; gene_id "file_1_file_1_jg11203";
dsimWXD1_1	AUGUSTUS	CDS	14660995	14661130	1	+	1	transcript_id "file_1_file_1_jg11203.t1"; gene_id "file_1_file_1_jg11203";
dsimWXD1_1	AUGUSTUS	exon	14660995	14661130	.	+	.	transcript_id "file_1_file_1_jg11203.t1"; gene_id "file_1_file_1_jg11203";
dsimWXD1_1	AUGUSTUS	intron	14661131	14661188	.	+	.	transcript_id "file_1_file_1_jg11203.t1"; gene_id "file_1_file_1_jg11203";
dsimWXD1_1	AUGUSTUS	CDS	14661189	14661517	1	+	0	transcript_id "file_1_file_1_jg11203.t1"; gene_id "file_1_file_1_jg11203";
dsimWXD1_1	AUGUSTUS	exon	14661189	14661517	.	+	.	transcript_id "file_1_file_1_jg11203.t1"; gene_id "file_1_file_1_jg11203";
dsimWXD1_1	AUGUSTUS	intron	14661518	14661580	.	+	.	transcript_id "file_1_file_1_jg11203.t1"; gene_id "file_1_file_1_jg11203";
dsimWXD1_1	AUGUSTUS	CDS	14661581	14661716	1	+	1	transcript_id "file_1_file_1_jg11203.t1"; gene_id "file_1_file_1_jg11203";
dsimWXD1_1	AUGUSTUS	exon	14661581	14661716	.	+	.	transcript_id "file_1_file_1_jg11203.t1"; gene_id "file_1_file_1_jg11203";
dsimWXD1_1	AUGUSTUS	intron	14661717	14661784	.	+	.	transcript_id "file_1_file_1_jg11203.t1"; gene_id "file_1_file_1_jg11203";
dsimWXD1_1	AUGUSTUS	transcript	14657636	14661868	.	+	.	transcript_id "file_1_file_1_jg11203.t1"; gene_id "file_1_file_1_jg11203"
dsimWXD1_1	AUGUSTUS	gene	14657636	14661868	.	+	.	jg11203
dsimWXD1_1	AUGUSTUS	CDS	14661785	14661868	1	+	0	transcript_id "file_1_file_1_jg11203.t1"; gene_id "file_1_file_1_jg11203";
dsimWXD1_1	AUGUSTUS	exon	14661785	14661868	.	+	.	transcript_id "file_1_file_1_jg11203.t1"; gene_id "file_1_file_1_jg11203";
dsimWXD1_1	AUGUSTUS	stop_codon	14661866	14661868	.	+	0	transcript_id "file_1_file_1_jg11203.t1"; gene_id "file_1_file_1_jg11203";
dsimWXD1_3	AUGUSTUS	stop_codon	16563829	16563831	.	-	0	transcript_id "file_1_file_1_jg5154.t1"; gene_id "file_1_file_1_jg5154";
dsimWXD1_3	AUGUSTUS	CDS	16563829	16564160	1	-	2	transcript_id "file_1_file_1_jg5154.t1"; gene_id "file_1_file_1_jg5154";
dsimWXD1_3	AUGUSTUS	exon	16563829	16564160	.	-	.	transcript_id "file_1_file_1_jg5154.t1"; gene_id "file_1_file_1_jg5154";
dsimWXD1_3	AUGUSTUS	intron	16564161	16564216	.	-	.	transcript_id "file_1_file_1_jg5154.t1"; gene_id "file_1_file_1_jg5154";
dsimWXD1_3	AUGUSTUS	CDS	16564217	16564324	1	-	2	transcript_id "file_1_file_1_jg5154.t1"; gene_id "file_1_file_1_jg5154";
dsimWXD1_3	AUGUSTUS	exon	16564217	16564324	.	-	.	transcript_id "file_1_file_1_jg5154.t1"; gene_id "file_1_file_1_jg5154";
dsimWXD1_3	AUGUSTUS	intron	16564325	16564617	.	-	.	transcript_id "file_1_file_1_jg5154.t1"; gene_id "file_1_file_1_jg5154";
dsimWXD1_3	AUGUSTUS	transcript	16563829	16564684	.	-	.	transcript_id "file_1_file_1_jg5154.t1"; gene_id "file_1_file_1_jg5154"
dsimWXD1_3	AUGUSTUS	gene	16563829	16564684	.	-	.	jg5154
dsimWXD1_3	AUGUSTUS	CDS	16564618	16564684	1	-	0	transcript_id "file_1_file_1_jg5154.t1"; gene_id "file_1_file_1_jg5154";
dsimWXD1_3	AUGUSTUS	exon	16564618	16564684	.	-	.	transcript_id "file_1_file_1_jg5154.t1"; gene_id "file_1_file_1_jg5154";
dsimWXD1_3	AUGUSTUS	start_codon	16564682	16564684	.	-	0	transcript_id "file_1_file_1_jg5154.t1"; gene_id "file_1_file_1_jg5154";
dsimWXD1_5	AUGUSTUS	start_codon	6485016	6485018	.	+	0	transcript_id "file_1_file_1_jg7657.t1"; gene_id "file_1_file_1_jg7657";
dsimWXD1_5	AUGUSTUS	CDS	6485016	6486617	1	+	0	transcript_id "file_1_file_1_jg7657.t1"; gene_id "file_1_file_1_jg7657";
dsimWXD1_5	AUGUSTUS	exon	6485016	6486617	.	+	.	transcript_id "file_1_file_1_jg7657.t1"; gene_id "file_1_file_1_jg7657";
dsimWXD1_5	AUGUSTUS	intron	6486618	6488322	.	+	.	transcript_id "file_1_file_1_jg7657.t1"; gene_id "file_1_file_1_jg7657";
dsimWXD1_5	AUGUSTUS	CDS	6488323	6488528	1	+	0	transcript_id "file_1_file_1_jg7657.t1"; gene_id "file_1_file_1_jg7657";
dsimWXD1_5	AUGUSTUS	exon	6488323	6488528	.	+	.	transcript_id "file_1_file_1_jg7657.t1"; gene_id "file_1_file_1_jg7657";
dsimWXD1_5	AUGUSTUS	intron	6488529	6493385	.	+	.	transcript_id "file_1_file_1_jg7657.t1"; gene_id "file_1_file_1_jg7657";
dsimWXD1_5	AUGUSTUS	CDS	6493386	6493955	1	+	1	transcript_id "file_1_file_1_jg7657.t1"; gene_id "file_1_file_1_jg7657";
dsimWXD1_5	AUGUSTUS	exon	6493386	6493955	.	+	.	transcript_id "file_1_file_1_jg7657.t1"; gene_id "file_1_file_1_jg7657";
dsimWXD1_5	AUGUSTUS	intron	6493956	6494027	.	+	.	transcript_id "file_1_file_1_jg7657.t1"; gene_id "file_1_file_1_jg7657";
dsimWXD1_5	AUGUSTUS	transcript	6485016	6494181	.	+	.	transcript_id "file_1_file_1_jg7657.t1"; gene_id "file_1_file_1_jg7657"
dsimWXD1_5	AUGUSTUS	gene	6485016	6494181	.	+	.	jg7657
dsimWXD1_5	AUGUSTUS	CDS	6494028	6494181	1	+	1	transcript_id "file_1_file_1_jg7657.t1"; gene_id "file_1_file_1_jg7657";
dsimWXD1_5	AUGUSTUS	exon	6494028	6494181	.	+	.	transcript_id "file_1_file_1_jg7657.t1"; gene_id "file_1_file_1_jg7657";
dsimWXD1_5	AUGUSTUS	stop_codon	6494179	6494181	.	+	0	transcript_id "file_1_file_1_jg7657.t1"; gene_id "file_1_file_1_jg7657";
dsimWXD1_0	AUGUSTUS	start_codon	9132314	9132316	.	+	0	transcript_id "file_1_file_1_jg1607.t1"; gene_id "file_1_file_1_jg1607";
dsimWXD1_0	AUGUSTUS	CDS	9132314	9133009	1	+	0	transcript_id "file_1_file_1_jg1607.t1"; gene_id "file_1_file_1_jg1607";
dsimWXD1_0	AUGUSTUS	exon	9132314	9133009	.	+	.	transcript_id "file_1_file_1_jg1607.t1"; gene_id "file_1_file_1_jg1607";
dsimWXD1_0	AUGUSTUS	transcript	9132314	9133009	.	+	.	transcript_id "file_1_file_1_jg1607.t1"; gene_id "file_1_file_1_jg1607"
dsimWXD1_0	AUGUSTUS	gene	9132314	9133009	.	+	.	jg1607
dsimWXD1_0	AUGUSTUS	stop_codon	9133007	9133009	.	+	0	transcript_id "file_1_file_1_jg1607.t1"; gene_id "file_1_file_1_jg1607";
dsimWXD1_0	AUGUSTUS	stop_codon	11091400	11091402	.	-	0	transcript_id "file_1_file_1_jg1919.t1"; gene_id "file_1_file_1_jg1919";
dsimWXD1_0	AUGUSTUS	CDS	11091400	11092145	1	-	2	transcript_id "file_1_file_1_jg1919.t1"; gene_id "file_1_file_1_jg1919";
dsimWXD1_0	AUGUSTUS	exon	11091400	11092145	.	-	.	transcript_id "file_1_file_1_jg1919.t1"; gene_id "file_1_file_1_jg1919";
dsimWXD1_0	AUGUSTUS	intron	11092146	11111275	.	-	.	transcript_id "file_1_file_1_jg1919.t1"; gene_id "file_1_file_1_jg1919";
dsimWXD1_0	AUGUSTUS	transcript	11091400	11111330	.	-	.	transcript_id "file_1_file_1_jg1919.t1"; gene_id "file_1_file_1_jg1919"
dsimWXD1_0	AUGUSTUS	gene	11091400	11111330	.	-	.	jg1919
dsimWXD1_0	AUGUSTUS	CDS	11111276	11111330	0.98	-	0	transcript_id "file_1_file_1_jg1919.t1"; gene_id "file_1_file_1_jg1919";
dsimWXD1_0	AUGUSTUS	exon	11111276	11111330	.	-	.	transcript_id "file_1_file_1_jg1919.t1"; gene_id "file_1_file_1_jg1919";
dsimWXD1_0	AUGUSTUS	start_codon	11111328	11111330	.	-	0	transcript_id "file_1_file_1_jg1919.t1"; gene_id "file_1_file_1_jg1919";
dsimWXD1_29	AUGUSTUS	CDS	2730	2732	0.91	+	0	transcript_id "file_1_file_1_jg401.t1"; gene_id "file_1_file_1_jg401";
dsimWXD1_29	AUGUSTUS	exon	2730	2732	.	+	.	transcript_id "file_1_file_1_jg401.t1"; gene_id "file_1_file_1_jg401";
dsimWXD1_29	AUGUSTUS	start_codon	2730	2732	.	+	0	transcript_id "file_1_file_1_jg401.t1"; gene_id "file_1_file_1_jg401";
dsimWXD1_29	AUGUSTUS	intron	2733	2833	.	+	.	transcript_id "file_1_file_1_jg401.t1"; gene_id "file_1_file_1_jg401";
dsimWXD1_29	AUGUSTUS	CDS	2834	3490	0.86	+	0	transcript_id "file_1_file_1_jg401.t1"; gene_id "file_1_file_1_jg401";
dsimWXD1_29	AUGUSTUS	exon	2834	3490	.	+	.	transcript_id "file_1_file_1_jg401.t1"; gene_id "file_1_file_1_jg401";
dsimWXD1_29	AUGUSTUS	intron	3491	3558	.	+	.	transcript_id "file_1_file_1_jg401.t1"; gene_id "file_1_file_1_jg401";
dsimWXD1_29	AUGUSTUS	transcript	2730	3996	.	+	.	transcript_id "file_1_file_1_jg401.t1"; gene_id "file_1_file_1_jg401"
dsimWXD1_29	AUGUSTUS	gene	2730	3996	.	+	.	jg401
dsimWXD1_29	AUGUSTUS	CDS	3559	3996	0.92	+	0	transcript_id "file_1_file_1_jg401.t1"; gene_id "file_1_file_1_jg401";
dsimWXD1_29	AUGUSTUS	exon	3559	3996	.	+	.	transcript_id "file_1_file_1_jg401.t1"; gene_id "file_1_file_1_jg401";
dsimWXD1_29	AUGUSTUS	stop_codon	3994	3996	.	+	0	transcript_id "file_1_file_1_jg401.t1"; gene_id "file_1_file_1_jg401";
dsimWXD1_3	AUGUSTUS	start_codon	3254953	3254955	.	+	0	transcript_id "file_1_file_1_jg3525.t1"; gene_id "file_1_file_1_jg3525";
dsimWXD1_3	AUGUSTUS	CDS	3254953	3255153	1	+	0	transcript_id "file_1_file_1_jg3525.t1"; gene_id "file_1_file_1_jg3525";
dsimWXD1_3	AUGUSTUS	exon	3254953	3255153	.	+	.	transcript_id "file_1_file_1_jg3525.t1"; gene_id "file_1_file_1_jg3525";
dsimWXD1_3	AUGUSTUS	intron	3255154	3255426	.	+	.	transcript_id "file_1_file_1_jg3525.t1"; gene_id "file_1_file_1_jg3525";
dsimWXD1_3	AUGUSTUS	CDS	3255427	3255676	1	+	0	transcript_id "file_1_file_1_jg3525.t1"; gene_id "file_1_file_1_jg3525";
dsimWXD1_3	AUGUSTUS	exon	3255427	3255676	.	+	.	transcript_id "file_1_file_1_jg3525.t1"; gene_id "file_1_file_1_jg3525";
dsimWXD1_3	AUGUSTUS	intron	3255677	3255784	.	+	.	transcript_id "file_1_file_1_jg3525.t1"; gene_id "file_1_file_1_jg3525";
dsimWXD1_3	AUGUSTUS	CDS	3255785	3255966	1	+	2	transcript_id "file_1_file_1_jg3525.t1"; gene_id "file_1_file_1_jg3525";
dsimWXD1_3	AUGUSTUS	exon	3255785	3255966	.	+	.	transcript_id "file_1_file_1_jg3525.t1"; gene_id "file_1_file_1_jg3525";
dsimWXD1_3	AUGUSTUS	intron	3255967	3256304	.	+	.	transcript_id "file_1_file_1_jg3525.t1"; gene_id "file_1_file_1_jg3525";
dsimWXD1_3	AUGUSTUS	transcript	3254953	3256445	.	+	.	transcript_id "file_1_file_1_jg3525.t1"; gene_id "file_1_file_1_jg3525"
dsimWXD1_3	AUGUSTUS	gene	3254953	3256445	.	+	.	jg3525
dsimWXD1_3	AUGUSTUS	CDS	3256305	3256445	1	+	0	transcript_id "file_1_file_1_jg3525.t1"; gene_id "file_1_file_1_jg3525";
dsimWXD1_3	AUGUSTUS	exon	3256305	3256445	.	+	.	transcript_id "file_1_file_1_jg3525.t1"; gene_id "file_1_file_1_jg3525";
dsimWXD1_3	AUGUSTUS	stop_codon	3256443	3256445	.	+	0	transcript_id "file_1_file_1_jg3525.t1"; gene_id "file_1_file_1_jg3525";
dsimWXD1_3	AUGUSTUS	start_codon	24394139	24394141	.	+	0	transcript_id "file_1_file_1_jg6305.t3"; gene_id "file_1_file_1_jg6305";
dsimWXD1_3	AUGUSTUS	CDS	24394139	24394384	1	+	0	transcript_id "file_1_file_1_jg6305.t3"; gene_id "file_1_file_1_jg6305";
dsimWXD1_3	AUGUSTUS	exon	24394139	24394384	.	+	.	transcript_id "file_1_file_1_jg6305.t3"; gene_id "file_1_file_1_jg6305";
dsimWXD1_3	AUGUSTUS	intron	24394385	24395027	.	+	.	transcript_id "file_1_file_1_jg6305.t3"; gene_id "file_1_file_1_jg6305";
dsimWXD1_3	AUGUSTUS	CDS	24395028	24395054	1	+	0	transcript_id "file_1_file_1_jg6305.t3"; gene_id "file_1_file_1_jg6305";
dsimWXD1_3	AUGUSTUS	exon	24395028	24395054	.	+	.	transcript_id "file_1_file_1_jg6305.t3"; gene_id "file_1_file_1_jg6305";
dsimWXD1_3	AUGUSTUS	intron	24395055	24395346	.	+	.	transcript_id "file_1_file_1_jg6305.t3"; gene_id "file_1_file_1_jg6305";
dsimWXD1_3	AUGUSTUS	CDS	24395347	24395367	1	+	0	transcript_id "file_1_file_1_jg6305.t3"; gene_id "file_1_file_1_jg6305";
dsimWXD1_3	AUGUSTUS	exon	24395347	24395367	.	+	.	transcript_id "file_1_file_1_jg6305.t3"; gene_id "file_1_file_1_jg6305";
dsimWXD1_3	AUGUSTUS	intron	24395368	24395425	.	+	.	transcript_id "file_1_file_1_jg6305.t3"; gene_id "file_1_file_1_jg6305";
dsimWXD1_3	AUGUSTUS	CDS	24395426	24395758	1	+	0	transcript_id "file_1_file_1_jg6305.t3"; gene_id "file_1_file_1_jg6305";
dsimWXD1_3	AUGUSTUS	exon	24395426	24395758	.	+	.	transcript_id "file_1_file_1_jg6305.t3"; gene_id "file_1_file_1_jg6305";
dsimWXD1_3	AUGUSTUS	intron	24395759	24395812	.	+	.	transcript_id "file_1_file_1_jg6305.t3"; gene_id "file_1_file_1_jg6305";
dsimWXD1_3	AUGUSTUS	CDS	24395813	24396112	1	+	0	transcript_id "file_1_file_1_jg6305.t3"; gene_id "file_1_file_1_jg6305";
dsimWXD1_3	AUGUSTUS	exon	24395813	24396112	.	+	.	transcript_id "file_1_file_1_jg6305.t3"; gene_id "file_1_file_1_jg6305";
dsimWXD1_3	AUGUSTUS	intron	24396113	24396167	.	+	.	transcript_id "file_1_file_1_jg6305.t3"; gene_id "file_1_file_1_jg6305";
dsimWXD1_3	AUGUSTUS	CDS	24396168	24396305	1	+	0	transcript_id "file_1_file_1_jg6305.t3"; gene_id "file_1_file_1_jg6305";
dsimWXD1_3	AUGUSTUS	exon	24396168	24396305	.	+	.	transcript_id "file_1_file_1_jg6305.t3"; gene_id "file_1_file_1_jg6305";
dsimWXD1_3	AUGUSTUS	intron	24396306	24396357	.	+	.	transcript_id "file_1_file_1_jg6305.t3"; gene_id "file_1_file_1_jg6305";
dsimWXD1_3	AUGUSTUS	CDS	24396358	24396671	1	+	0	transcript_id "file_1_file_1_jg6305.t3"; gene_id "file_1_file_1_jg6305";
dsimWXD1_3	AUGUSTUS	exon	24396358	24396671	.	+	.	transcript_id "file_1_file_1_jg6305.t3"; gene_id "file_1_file_1_jg6305";
dsimWXD1_3	AUGUSTUS	intron	24396672	24396737	.	+	.	transcript_id "file_1_file_1_jg6305.t3"; gene_id "file_1_file_1_jg6305";
dsimWXD1_3	AUGUSTUS	CDS	24396738	24396937	1	+	1	transcript_id "file_1_file_1_jg6305.t3"; gene_id "file_1_file_1_jg6305";
dsimWXD1_3	AUGUSTUS	exon	24396738	24396937	.	+	.	transcript_id "file_1_file_1_jg6305.t3"; gene_id "file_1_file_1_jg6305";
dsimWXD1_3	AUGUSTUS	intron	24396938	24397001	.	+	.	transcript_id "file_1_file_1_jg6305.t3"; gene_id "file_1_file_1_jg6305";
dsimWXD1_3	AUGUSTUS	CDS	24397002	24397183	1	+	2	transcript_id "file_1_file_1_jg6305.t3"; gene_id "file_1_file_1_jg6305";
dsimWXD1_3	AUGUSTUS	exon	24397002	24397183	.	+	.	transcript_id "file_1_file_1_jg6305.t3"; gene_id "file_1_file_1_jg6305";
dsimWXD1_3	AUGUSTUS	intron	24397184	24397363	.	+	.	transcript_id "file_1_file_1_jg6305.t3"; gene_id "file_1_file_1_jg6305";
dsimWXD1_3	AUGUSTUS	CDS	24397364	24397476	1	+	0	transcript_id "file_1_file_1_jg6305.t3"; gene_id "file_1_file_1_jg6305";
dsimWXD1_3	AUGUSTUS	exon	24397364	24397476	.	+	.	transcript_id "file_1_file_1_jg6305.t3"; gene_id "file_1_file_1_jg6305";
dsimWXD1_3	AUGUSTUS	intron	24397477	24397712	.	+	.	transcript_id "file_1_file_1_jg6305.t3"; gene_id "file_1_file_1_jg6305";
dsimWXD1_3	AUGUSTUS	CDS	24397713	24397730	1	+	1	transcript_id "file_1_file_1_jg6305.t3"; gene_id "file_1_file_1_jg6305";
dsimWXD1_3	AUGUSTUS	exon	24397713	24397730	.	+	.	transcript_id "file_1_file_1_jg6305.t3"; gene_id "file_1_file_1_jg6305";
dsimWXD1_3	AUGUSTUS	intron	24397731	24398026	.	+	.	transcript_id "file_1_file_1_jg6305.t3"; gene_id "file_1_file_1_jg6305";
dsimWXD1_3	AUGUSTUS	CDS	24398027	24398162	1	+	1	transcript_id "file_1_file_1_jg6305.t3"; gene_id "file_1_file_1_jg6305";
dsimWXD1_3	AUGUSTUS	exon	24398027	24398162	.	+	.	transcript_id "file_1_file_1_jg6305.t3"; gene_id "file_1_file_1_jg6305";
dsimWXD1_3	AUGUSTUS	intron	24398163	24398281	.	+	.	transcript_id "file_1_file_1_jg6305.t3"; gene_id "file_1_file_1_jg6305";
dsimWXD1_3	AUGUSTUS	CDS	24398282	24398717	1	+	0	transcript_id "file_1_file_1_jg6305.t3"; gene_id "file_1_file_1_jg6305";
dsimWXD1_3	AUGUSTUS	exon	24398282	24398717	.	+	.	transcript_id "file_1_file_1_jg6305.t3"; gene_id "file_1_file_1_jg6305";
dsimWXD1_3	AUGUSTUS	intron	24398718	24398784	.	+	.	transcript_id "file_1_file_1_jg6305.t3"; gene_id "file_1_file_1_jg6305";
dsimWXD1_3	AUGUSTUS	CDS	24398785	24398982	1	+	2	transcript_id "file_1_file_1_jg6305.t3"; gene_id "file_1_file_1_jg6305";
dsimWXD1_3	AUGUSTUS	exon	24398785	24398982	.	+	.	transcript_id "file_1_file_1_jg6305.t3"; gene_id "file_1_file_1_jg6305";
dsimWXD1_3	AUGUSTUS	intron	24398983	24399378	.	+	.	transcript_id "file_1_file_1_jg6305.t3"; gene_id "file_1_file_1_jg6305";
dsimWXD1_3	AUGUSTUS	CDS	24399379	24399664	1	+	2	transcript_id "file_1_file_1_jg6305.t3"; gene_id "file_1_file_1_jg6305";
dsimWXD1_3	AUGUSTUS	exon	24399379	24399664	.	+	.	transcript_id "file_1_file_1_jg6305.t3"; gene_id "file_1_file_1_jg6305";
dsimWXD1_3	AUGUSTUS	intron	24399665	24399720	.	+	.	transcript_id "file_1_file_1_jg6305.t3"; gene_id "file_1_file_1_jg6305";
dsimWXD1_3	AUGUSTUS	CDS	24399721	24399826	1	+	1	transcript_id "file_1_file_1_jg6305.t3"; gene_id "file_1_file_1_jg6305";
dsimWXD1_3	AUGUSTUS	exon	24399721	24399826	.	+	.	transcript_id "file_1_file_1_jg6305.t3"; gene_id "file_1_file_1_jg6305";
dsimWXD1_3	AUGUSTUS	intron	24399827	24399882	.	+	.	transcript_id "file_1_file_1_jg6305.t3"; gene_id "file_1_file_1_jg6305";
dsimWXD1_3	AUGUSTUS	CDS	24399883	24400500	1	+	0	transcript_id "file_1_file_1_jg6305.t3"; gene_id "file_1_file_1_jg6305";
dsimWXD1_3	AUGUSTUS	exon	24399883	24400500	.	+	.	transcript_id "file_1_file_1_jg6305.t3"; gene_id "file_1_file_1_jg6305";
dsimWXD1_3	AUGUSTUS	intron	24400501	24400560	.	+	.	transcript_id "file_1_file_1_jg6305.t3"; gene_id "file_1_file_1_jg6305";
dsimWXD1_3	AUGUSTUS	CDS	24400561	24401293	1	+	0	transcript_id "file_1_file_1_jg6305.t3"; gene_id "file_1_file_1_jg6305";
dsimWXD1_3	AUGUSTUS	exon	24400561	24401293	.	+	.	transcript_id "file_1_file_1_jg6305.t3"; gene_id "file_1_file_1_jg6305";
dsimWXD1_3	AUGUSTUS	intron	24401294	24401345	.	+	.	transcript_id "file_1_file_1_jg6305.t3"; gene_id "file_1_file_1_jg6305";
dsimWXD1_3	AUGUSTUS	CDS	24401346	24401483	1	+	2	transcript_id "file_1_file_1_jg6305.t3"; gene_id "file_1_file_1_jg6305";
dsimWXD1_3	AUGUSTUS	exon	24401346	24401483	.	+	.	transcript_id "file_1_file_1_jg6305.t3"; gene_id "file_1_file_1_jg6305";
dsimWXD1_3	AUGUSTUS	intron	24401484	24401541	.	+	.	transcript_id "file_1_file_1_jg6305.t3"; gene_id "file_1_file_1_jg6305";
dsimWXD1_3	AUGUSTUS	CDS	24401542	24401840	1	+	2	transcript_id "file_1_file_1_jg6305.t3"; gene_id "file_1_file_1_jg6305";
dsimWXD1_3	AUGUSTUS	exon	24401542	24401840	.	+	.	transcript_id "file_1_file_1_jg6305.t3"; gene_id "file_1_file_1_jg6305";
dsimWXD1_3	AUGUSTUS	intron	24401841	24401897	.	+	.	transcript_id "file_1_file_1_jg6305.t3"; gene_id "file_1_file_1_jg6305";
dsimWXD1_3	AUGUSTUS	CDS	24401898	24402076	1	+	0	transcript_id "file_1_file_1_jg6305.t3"; gene_id "file_1_file_1_jg6305";
dsimWXD1_3	AUGUSTUS	exon	24401898	24402076	.	+	.	transcript_id "file_1_file_1_jg6305.t3"; gene_id "file_1_file_1_jg6305";
dsimWXD1_3	AUGUSTUS	intron	24402077	24402131	.	+	.	transcript_id "file_1_file_1_jg6305.t3"; gene_id "file_1_file_1_jg6305";
dsimWXD1_3	AUGUSTUS	CDS	24402132	24402705	1	+	1	transcript_id "file_1_file_1_jg6305.t3"; gene_id "file_1_file_1_jg6305";
dsimWXD1_3	AUGUSTUS	exon	24402132	24402705	.	+	.	transcript_id "file_1_file_1_jg6305.t3"; gene_id "file_1_file_1_jg6305";
dsimWXD1_3	AUGUSTUS	intron	24402706	24402792	.	+	.	transcript_id "file_1_file_1_jg6305.t3"; gene_id "file_1_file_1_jg6305";
dsimWXD1_3	AUGUSTUS	CDS	24402793	24403350	1	+	0	transcript_id "file_1_file_1_jg6305.t3"; gene_id "file_1_file_1_jg6305";
dsimWXD1_3	AUGUSTUS	exon	24402793	24403350	.	+	.	transcript_id "file_1_file_1_jg6305.t3"; gene_id "file_1_file_1_jg6305";
dsimWXD1_3	AUGUSTUS	intron	24403351	24403406	.	+	.	transcript_id "file_1_file_1_jg6305.t3"; gene_id "file_1_file_1_jg6305";
dsimWXD1_3	AUGUSTUS	CDS	24403407	24404660	1	+	0	transcript_id "file_1_file_1_jg6305.t3"; gene_id "file_1_file_1_jg6305";
dsimWXD1_3	AUGUSTUS	exon	24403407	24404660	.	+	.	transcript_id "file_1_file_1_jg6305.t3"; gene_id "file_1_file_1_jg6305";
dsimWXD1_3	AUGUSTUS	intron	24404661	24404715	.	+	.	transcript_id "file_1_file_1_jg6305.t3"; gene_id "file_1_file_1_jg6305";
dsimWXD1_3	AUGUSTUS	CDS	24404716	24406173	1	+	0	transcript_id "file_1_file_1_jg6305.t3"; gene_id "file_1_file_1_jg6305";
dsimWXD1_3	AUGUSTUS	exon	24404716	24406173	.	+	.	transcript_id "file_1_file_1_jg6305.t3"; gene_id "file_1_file_1_jg6305";
dsimWXD1_3	AUGUSTUS	intron	24406174	24406578	.	+	.	transcript_id "file_1_file_1_jg6305.t3"; gene_id "file_1_file_1_jg6305";
dsimWXD1_3	AUGUSTUS	CDS	24406579	24406747	1	+	0	transcript_id "file_1_file_1_jg6305.t3"; gene_id "file_1_file_1_jg6305";
dsimWXD1_3	AUGUSTUS	exon	24406579	24406747	.	+	.	transcript_id "file_1_file_1_jg6305.t3"; gene_id "file_1_file_1_jg6305";
dsimWXD1_3	AUGUSTUS	intron	24406748	24406816	.	+	.	transcript_id "file_1_file_1_jg6305.t3"; gene_id "file_1_file_1_jg6305";
dsimWXD1_3	AUGUSTUS	CDS	24406817	24407472	0.6	+	2	transcript_id "file_1_file_1_jg6305.t3"; gene_id "file_1_file_1_jg6305";
dsimWXD1_3	AUGUSTUS	exon	24406817	24407472	.	+	.	transcript_id "file_1_file_1_jg6305.t3"; gene_id "file_1_file_1_jg6305";
dsimWXD1_3	AUGUSTUS	intron	24407473	24407530	.	+	.	transcript_id "file_1_file_1_jg6305.t3"; gene_id "file_1_file_1_jg6305";
dsimWXD1_3	AUGUSTUS	transcript	24394139	24407764	.	+	.	transcript_id "file_1_file_1_jg6305.t3"; gene_id "file_1_file_1_jg6305"
dsimWXD1_3	AUGUSTUS	CDS	24407531	24407764	1	+	0	transcript_id "file_1_file_1_jg6305.t3"; gene_id "file_1_file_1_jg6305";
dsimWXD1_3	AUGUSTUS	exon	24407531	24407764	.	+	.	transcript_id "file_1_file_1_jg6305.t3"; gene_id "file_1_file_1_jg6305";
dsimWXD1_3	AUGUSTUS	stop_codon	24407762	24407764	.	+	0	transcript_id "file_1_file_1_jg6305.t3"; gene_id "file_1_file_1_jg6305";
dsimWXD1_131	AUGUSTUS	start_codon	20971	20973	.	+	0	transcript_id "file_1_file_1_jg6859.t1"; gene_id "file_1_file_1_jg6859";
dsimWXD1_131	AUGUSTUS	CDS	20971	21190	0.56	+	0	transcript_id "file_1_file_1_jg6859.t1"; gene_id "file_1_file_1_jg6859";
dsimWXD1_131	AUGUSTUS	exon	20971	21190	.	+	.	transcript_id "file_1_file_1_jg6859.t1"; gene_id "file_1_file_1_jg6859";
dsimWXD1_131	AUGUSTUS	intron	21191	21255	.	+	.	transcript_id "file_1_file_1_jg6859.t1"; gene_id "file_1_file_1_jg6859";
dsimWXD1_131	AUGUSTUS	CDS	21256	21793	1	+	2	transcript_id "file_1_file_1_jg6859.t1"; gene_id "file_1_file_1_jg6859";
dsimWXD1_131	AUGUSTUS	exon	21256	21793	.	+	.	transcript_id "file_1_file_1_jg6859.t1"; gene_id "file_1_file_1_jg6859";
dsimWXD1_131	AUGUSTUS	intron	21794	21918	.	+	.	transcript_id "file_1_file_1_jg6859.t1"; gene_id "file_1_file_1_jg6859";
dsimWXD1_131	AUGUSTUS	CDS	21919	22670	0.98	+	1	transcript_id "file_1_file_1_jg6859.t1"; gene_id "file_1_file_1_jg6859";
dsimWXD1_131	AUGUSTUS	exon	21919	22670	.	+	.	transcript_id "file_1_file_1_jg6859.t1"; gene_id "file_1_file_1_jg6859";
dsimWXD1_131	AUGUSTUS	intron	22671	22733	.	+	.	transcript_id "file_1_file_1_jg6859.t1"; gene_id "file_1_file_1_jg6859";
dsimWXD1_131	AUGUSTUS	transcript	20971	23092	.	+	.	transcript_id "file_1_file_1_jg6859.t1"; gene_id "file_1_file_1_jg6859"
dsimWXD1_131	AUGUSTUS	gene	20971	23092	.	+	.	jg6859
dsimWXD1_131	AUGUSTUS	CDS	22734	23092	0.98	+	2	transcript_id "file_1_file_1_jg6859.t1"; gene_id "file_1_file_1_jg6859";
dsimWXD1_131	AUGUSTUS	exon	22734	23092	.	+	.	transcript_id "file_1_file_1_jg6859.t1"; gene_id "file_1_file_1_jg6859";
dsimWXD1_131	AUGUSTUS	stop_codon	23090	23092	.	+	0	transcript_id "file_1_file_1_jg6859.t1"; gene_id "file_1_file_1_jg6859";
dsimWXD1_2	AUGUSTUS	start_codon	9713419	9713421	.	+	0	transcript_id "file_1_file_1_jg13831.t1"; gene_id "file_1_file_1_jg13831";
dsimWXD1_2	AUGUSTUS	CDS	9713419	9713455	1	+	0	transcript_id "file_1_file_1_jg13831.t1"; gene_id "file_1_file_1_jg13831";
dsimWXD1_2	AUGUSTUS	exon	9713419	9713455	.	+	.	transcript_id "file_1_file_1_jg13831.t1"; gene_id "file_1_file_1_jg13831";
dsimWXD1_2	AUGUSTUS	intron	9713456	9714097	.	+	.	transcript_id "file_1_file_1_jg13831.t1"; gene_id "file_1_file_1_jg13831";
dsimWXD1_2	AUGUSTUS	CDS	9714098	9714465	1	+	2	transcript_id "file_1_file_1_jg13831.t1"; gene_id "file_1_file_1_jg13831";
dsimWXD1_2	AUGUSTUS	exon	9714098	9714465	.	+	.	transcript_id "file_1_file_1_jg13831.t1"; gene_id "file_1_file_1_jg13831";
dsimWXD1_2	AUGUSTUS	intron	9714466	9716215	.	+	.	transcript_id "file_1_file_1_jg13831.t1"; gene_id "file_1_file_1_jg13831";
dsimWXD1_2	AUGUSTUS	CDS	9716216	9716545	1	+	0	transcript_id "file_1_file_1_jg13831.t1"; gene_id "file_1_file_1_jg13831";
dsimWXD1_2	AUGUSTUS	exon	9716216	9716545	.	+	.	transcript_id "file_1_file_1_jg13831.t1"; gene_id "file_1_file_1_jg13831";
dsimWXD1_2	AUGUSTUS	intron	9716546	9716606	.	+	.	transcript_id "file_1_file_1_jg13831.t1"; gene_id "file_1_file_1_jg13831";
dsimWXD1_2	AUGUSTUS	transcript	9713419	9718301	.	+	.	transcript_id "file_1_file_1_jg13831.t1"; gene_id "file_1_file_1_jg13831"
dsimWXD1_2	AUGUSTUS	gene	9713419	9718301	.	+	.	jg13831
dsimWXD1_2	AUGUSTUS	CDS	9716607	9718301	1	+	0	transcript_id "file_1_file_1_jg13831.t1"; gene_id "file_1_file_1_jg13831";
dsimWXD1_2	AUGUSTUS	exon	9716607	9718301	.	+	.	transcript_id "file_1_file_1_jg13831.t1"; gene_id "file_1_file_1_jg13831";
dsimWXD1_2	AUGUSTUS	stop_codon	9718299	9718301	.	+	0	transcript_id "file_1_file_1_jg13831.t1"; gene_id "file_1_file_1_jg13831";
dsimWXD1_3	AUGUSTUS	start_codon	13400292	13400294	.	+	0	transcript_id "file_1_file_1_jg4731.t1"; gene_id "file_1_file_1_jg4731";
dsimWXD1_3	AUGUSTUS	CDS	13400292	13401010	1	+	0	transcript_id "file_1_file_1_jg4731.t1"; gene_id "file_1_file_1_jg4731";
dsimWXD1_3	AUGUSTUS	exon	13400292	13401010	.	+	.	transcript_id "file_1_file_1_jg4731.t1"; gene_id "file_1_file_1_jg4731";
dsimWXD1_3	AUGUSTUS	intron	13401011	13401067	.	+	.	transcript_id "file_1_file_1_jg4731.t1"; gene_id "file_1_file_1_jg4731";
dsimWXD1_3	AUGUSTUS	CDS	13401068	13401164	1	+	1	transcript_id "file_1_file_1_jg4731.t1"; gene_id "file_1_file_1_jg4731";
dsimWXD1_3	AUGUSTUS	exon	13401068	13401164	.	+	.	transcript_id "file_1_file_1_jg4731.t1"; gene_id "file_1_file_1_jg4731";
dsimWXD1_3	AUGUSTUS	intron	13401165	13401223	.	+	.	transcript_id "file_1_file_1_jg4731.t1"; gene_id "file_1_file_1_jg4731";
dsimWXD1_3	AUGUSTUS	CDS	13401224	13401366	1	+	0	transcript_id "file_1_file_1_jg4731.t1"; gene_id "file_1_file_1_jg4731";
dsimWXD1_3	AUGUSTUS	exon	13401224	13401366	.	+	.	transcript_id "file_1_file_1_jg4731.t1"; gene_id "file_1_file_1_jg4731";
dsimWXD1_3	AUGUSTUS	intron	13401367	13401498	.	+	.	transcript_id "file_1_file_1_jg4731.t1"; gene_id "file_1_file_1_jg4731";
dsimWXD1_3	AUGUSTUS	CDS	13401499	13401641	1	+	1	transcript_id "file_1_file_1_jg4731.t1"; gene_id "file_1_file_1_jg4731";
dsimWXD1_3	AUGUSTUS	exon	13401499	13401641	.	+	.	transcript_id "file_1_file_1_jg4731.t1"; gene_id "file_1_file_1_jg4731";
dsimWXD1_3	AUGUSTUS	intron	13401642	13401702	.	+	.	transcript_id "file_1_file_1_jg4731.t1"; gene_id "file_1_file_1_jg4731";
dsimWXD1_3	AUGUSTUS	CDS	13401703	13402055	1	+	2	transcript_id "file_1_file_1_jg4731.t1"; gene_id "file_1_file_1_jg4731";
dsimWXD1_3	AUGUSTUS	exon	13401703	13402055	.	+	.	transcript_id "file_1_file_1_jg4731.t1"; gene_id "file_1_file_1_jg4731";
dsimWXD1_3	AUGUSTUS	intron	13402056	13402330	.	+	.	transcript_id "file_1_file_1_jg4731.t1"; gene_id "file_1_file_1_jg4731";
dsimWXD1_3	AUGUSTUS	transcript	13400292	13402840	.	+	.	transcript_id "file_1_file_1_jg4731.t1"; gene_id "file_1_file_1_jg4731"
dsimWXD1_3	AUGUSTUS	gene	13400292	13402840	.	+	.	jg4731
dsimWXD1_3	AUGUSTUS	CDS	13402331	13402840	1	+	0	transcript_id "file_1_file_1_jg4731.t1"; gene_id "file_1_file_1_jg4731";
dsimWXD1_3	AUGUSTUS	exon	13402331	13402840	.	+	.	transcript_id "file_1_file_1_jg4731.t1"; gene_id "file_1_file_1_jg4731";
dsimWXD1_3	AUGUSTUS	stop_codon	13402838	13402840	.	+	0	transcript_id "file_1_file_1_jg4731.t1"; gene_id "file_1_file_1_jg4731";
dsimWXD1_0	AUGUSTUS	stop_codon	15818625	15818627	.	-	0	transcript_id "file_1_file_1_jg2379.t1"; gene_id "file_1_file_1_jg2379";
dsimWXD1_0	AUGUSTUS	CDS	15818625	15818738	1	-	0	transcript_id "file_1_file_1_jg2379.t1"; gene_id "file_1_file_1_jg2379";
dsimWXD1_0	AUGUSTUS	exon	15818625	15818738	.	-	.	transcript_id "file_1_file_1_jg2379.t1"; gene_id "file_1_file_1_jg2379";
dsimWXD1_0	AUGUSTUS	intron	15818739	15818942	.	-	.	transcript_id "file_1_file_1_jg2379.t1"; gene_id "file_1_file_1_jg2379";
dsimWXD1_0	AUGUSTUS	CDS	15818943	15820299	1	-	1	transcript_id "file_1_file_1_jg2379.t1"; gene_id "file_1_file_1_jg2379";
dsimWXD1_0	AUGUSTUS	exon	15818943	15820299	.	-	.	transcript_id "file_1_file_1_jg2379.t1"; gene_id "file_1_file_1_jg2379";
dsimWXD1_0	AUGUSTUS	intron	15820300	15820359	.	-	.	transcript_id "file_1_file_1_jg2379.t1"; gene_id "file_1_file_1_jg2379";
dsimWXD1_0	AUGUSTUS	CDS	15820360	15820515	1	-	1	transcript_id "file_1_file_1_jg2379.t1"; gene_id "file_1_file_1_jg2379";
dsimWXD1_0	AUGUSTUS	exon	15820360	15820515	.	-	.	transcript_id "file_1_file_1_jg2379.t1"; gene_id "file_1_file_1_jg2379";
dsimWXD1_0	AUGUSTUS	intron	15820516	15820578	.	-	.	transcript_id "file_1_file_1_jg2379.t1"; gene_id "file_1_file_1_jg2379";
dsimWXD1_0	AUGUSTUS	transcript	15818625	15820718	.	-	.	transcript_id "file_1_file_1_jg2379.t1"; gene_id "file_1_file_1_jg2379"
dsimWXD1_0	AUGUSTUS	gene	15818625	15820718	.	-	.	jg2379
dsimWXD1_0	AUGUSTUS	CDS	15820579	15820718	1	-	0	transcript_id "file_1_file_1_jg2379.t1"; gene_id "file_1_file_1_jg2379";
dsimWXD1_0	AUGUSTUS	exon	15820579	15820718	.	-	.	transcript_id "file_1_file_1_jg2379.t1"; gene_id "file_1_file_1_jg2379";
dsimWXD1_0	AUGUSTUS	start_codon	15820716	15820718	.	-	0	transcript_id "file_1_file_1_jg2379.t1"; gene_id "file_1_file_1_jg2379";
dsimWXD1_0	AUGUSTUS	start_codon	8771904	8771906	.	+	0	transcript_id "file_1_file_1_jg1567.t1"; gene_id "file_1_file_1_jg1567";
dsimWXD1_0	AUGUSTUS	CDS	8771904	8772743	1	+	0	transcript_id "file_1_file_1_jg1567.t1"; gene_id "file_1_file_1_jg1567";
dsimWXD1_0	AUGUSTUS	exon	8771904	8772743	.	+	.	transcript_id "file_1_file_1_jg1567.t1"; gene_id "file_1_file_1_jg1567";
dsimWXD1_0	AUGUSTUS	intron	8772744	8772833	.	+	.	transcript_id "file_1_file_1_jg1567.t1"; gene_id "file_1_file_1_jg1567";
dsimWXD1_0	AUGUSTUS	transcript	8771904	8773514	.	+	.	transcript_id "file_1_file_1_jg1567.t1"; gene_id "file_1_file_1_jg1567"
dsimWXD1_0	AUGUSTUS	gene	8771904	8773514	.	+	.	jg1567
dsimWXD1_0	AUGUSTUS	CDS	8772834	8773514	1	+	0	transcript_id "file_1_file_1_jg1567.t1"; gene_id "file_1_file_1_jg1567";
dsimWXD1_0	AUGUSTUS	exon	8772834	8773514	.	+	.	transcript_id "file_1_file_1_jg1567.t1"; gene_id "file_1_file_1_jg1567";
dsimWXD1_0	AUGUSTUS	stop_codon	8773512	8773514	.	+	0	transcript_id "file_1_file_1_jg1567.t1"; gene_id "file_1_file_1_jg1567";
dsimWXD1_1	AUGUSTUS	start_codon	9395181	9395183	.	+	0	transcript_id "file_1_file_1_jg10418.t1"; gene_id "file_1_file_1_jg10418";
dsimWXD1_1	AUGUSTUS	CDS	9395181	9395481	1	+	0	transcript_id "file_1_file_1_jg10418.t1"; gene_id "file_1_file_1_jg10418";
dsimWXD1_1	AUGUSTUS	exon	9395181	9395481	.	+	.	transcript_id "file_1_file_1_jg10418.t1"; gene_id "file_1_file_1_jg10418";
dsimWXD1_1	AUGUSTUS	intron	9395482	9395536	.	+	.	transcript_id "file_1_file_1_jg10418.t1"; gene_id "file_1_file_1_jg10418";
dsimWXD1_1	AUGUSTUS	CDS	9395537	9395726	1	+	2	transcript_id "file_1_file_1_jg10418.t1"; gene_id "file_1_file_1_jg10418";
dsimWXD1_1	AUGUSTUS	exon	9395537	9395726	.	+	.	transcript_id "file_1_file_1_jg10418.t1"; gene_id "file_1_file_1_jg10418";
dsimWXD1_1	AUGUSTUS	intron	9395727	9395786	.	+	.	transcript_id "file_1_file_1_jg10418.t1"; gene_id "file_1_file_1_jg10418";
dsimWXD1_1	AUGUSTUS	CDS	9395787	9396402	1	+	1	transcript_id "file_1_file_1_jg10418.t1"; gene_id "file_1_file_1_jg10418";
dsimWXD1_1	AUGUSTUS	exon	9395787	9396402	.	+	.	transcript_id "file_1_file_1_jg10418.t1"; gene_id "file_1_file_1_jg10418";
dsimWXD1_1	AUGUSTUS	intron	9396403	9396474	.	+	.	transcript_id "file_1_file_1_jg10418.t1"; gene_id "file_1_file_1_jg10418";
dsimWXD1_1	AUGUSTUS	transcript	9395181	9396525	.	+	.	transcript_id "file_1_file_1_jg10418.t1"; gene_id "file_1_file_1_jg10418"
dsimWXD1_1	AUGUSTUS	gene	9395181	9396525	.	+	.	jg10418
dsimWXD1_1	AUGUSTUS	CDS	9396475	9396525	1	+	0	transcript_id "file_1_file_1_jg10418.t1"; gene_id "file_1_file_1_jg10418";
dsimWXD1_1	AUGUSTUS	exon	9396475	9396525	.	+	.	transcript_id "file_1_file_1_jg10418.t1"; gene_id "file_1_file_1_jg10418";
dsimWXD1_1	AUGUSTUS	stop_codon	9396523	9396525	.	+	0	transcript_id "file_1_file_1_jg10418.t1"; gene_id "file_1_file_1_jg10418";
dsimWXD1_3	AUGUSTUS	stop_codon	19907427	19907429	.	-	0	transcript_id "file_1_file_1_jg5650.t2"; gene_id "file_1_file_1_jg5650";
dsimWXD1_3	AUGUSTUS	CDS	19907427	19907624	1	-	0	transcript_id "file_1_file_1_jg5650.t2"; gene_id "file_1_file_1_jg5650";
dsimWXD1_3	AUGUSTUS	exon	19907427	19907624	.	-	.	transcript_id "file_1_file_1_jg5650.t2"; gene_id "file_1_file_1_jg5650";
dsimWXD1_3	AUGUSTUS	intron	19907625	19907679	.	-	.	transcript_id "file_1_file_1_jg5650.t2"; gene_id "file_1_file_1_jg5650";
dsimWXD1_3	AUGUSTUS	CDS	19907680	19908260	1	-	2	transcript_id "file_1_file_1_jg5650.t2"; gene_id "file_1_file_1_jg5650";
dsimWXD1_3	AUGUSTUS	exon	19907680	19908260	.	-	.	transcript_id "file_1_file_1_jg5650.t2"; gene_id "file_1_file_1_jg5650";
dsimWXD1_3	AUGUSTUS	intron	19908261	19908327	.	-	.	transcript_id "file_1_file_1_jg5650.t2"; gene_id "file_1_file_1_jg5650";
dsimWXD1_3	AUGUSTUS	CDS	19908328	19908450	1	-	2	transcript_id "file_1_file_1_jg5650.t2"; gene_id "file_1_file_1_jg5650";
dsimWXD1_3	AUGUSTUS	exon	19908328	19908450	.	-	.	transcript_id "file_1_file_1_jg5650.t2"; gene_id "file_1_file_1_jg5650";
dsimWXD1_3	AUGUSTUS	intron	19908451	19908614	.	-	.	transcript_id "file_1_file_1_jg5650.t2"; gene_id "file_1_file_1_jg5650";
dsimWXD1_3	AUGUSTUS	CDS	19908615	19908723	1	-	0	transcript_id "file_1_file_1_jg5650.t2"; gene_id "file_1_file_1_jg5650";
dsimWXD1_3	AUGUSTUS	exon	19908615	19908723	.	-	.	transcript_id "file_1_file_1_jg5650.t2"; gene_id "file_1_file_1_jg5650";
dsimWXD1_3	AUGUSTUS	intron	19908724	19908922	.	-	.	transcript_id "file_1_file_1_jg5650.t2"; gene_id "file_1_file_1_jg5650";
dsimWXD1_3	AUGUSTUS	CDS	19908923	19909032	1	-	2	transcript_id "file_1_file_1_jg5650.t2"; gene_id "file_1_file_1_jg5650";
dsimWXD1_3	AUGUSTUS	exon	19908923	19909032	.	-	.	transcript_id "file_1_file_1_jg5650.t2"; gene_id "file_1_file_1_jg5650";
dsimWXD1_3	AUGUSTUS	intron	19909033	19909294	.	-	.	transcript_id "file_1_file_1_jg5650.t2"; gene_id "file_1_file_1_jg5650";
dsimWXD1_3	AUGUSTUS	CDS	19909295	19909497	1	-	1	transcript_id "file_1_file_1_jg5650.t2"; gene_id "file_1_file_1_jg5650";
dsimWXD1_3	AUGUSTUS	exon	19909295	19909497	.	-	.	transcript_id "file_1_file_1_jg5650.t2"; gene_id "file_1_file_1_jg5650";
dsimWXD1_3	AUGUSTUS	intron	19909498	19909561	.	-	.	transcript_id "file_1_file_1_jg5650.t2"; gene_id "file_1_file_1_jg5650";
dsimWXD1_3	AUGUSTUS	CDS	19909562	19909981	1	-	1	transcript_id "file_1_file_1_jg5650.t2"; gene_id "file_1_file_1_jg5650";
dsimWXD1_3	AUGUSTUS	exon	19909562	19909981	.	-	.	transcript_id "file_1_file_1_jg5650.t2"; gene_id "file_1_file_1_jg5650";
dsimWXD1_3	AUGUSTUS	intron	19909982	19911019	.	-	.	transcript_id "file_1_file_1_jg5650.t2"; gene_id "file_1_file_1_jg5650";
dsimWXD1_3	AUGUSTUS	CDS	19911020	19911229	1	-	1	transcript_id "file_1_file_1_jg5650.t2"; gene_id "file_1_file_1_jg5650";
dsimWXD1_3	AUGUSTUS	exon	19911020	19911229	.	-	.	transcript_id "file_1_file_1_jg5650.t2"; gene_id "file_1_file_1_jg5650";
dsimWXD1_3	AUGUSTUS	intron	19911230	19911297	.	-	.	transcript_id "file_1_file_1_jg5650.t2"; gene_id "file_1_file_1_jg5650";
dsimWXD1_3	AUGUSTUS	transcript	19907427	19911362	.	-	.	transcript_id "file_1_file_1_jg5650.t2"; gene_id "file_1_file_1_jg5650"
dsimWXD1_3	AUGUSTUS	CDS	19911298	19911362	1	-	0	transcript_id "file_1_file_1_jg5650.t2"; gene_id "file_1_file_1_jg5650";
dsimWXD1_3	AUGUSTUS	exon	19911298	19911362	.	-	.	transcript_id "file_1_file_1_jg5650.t2"; gene_id "file_1_file_1_jg5650";
dsimWXD1_3	AUGUSTUS	start_codon	19911360	19911362	.	-	0	transcript_id "file_1_file_1_jg5650.t2"; gene_id "file_1_file_1_jg5650";
dsimWXD1_5	AUGUSTUS	stop_codon	5334293	5334295	.	-	0	transcript_id "file_1_file_1_jg7490.t1"; gene_id "file_1_file_1_jg7490";
dsimWXD1_5	AUGUSTUS	CDS	5334293	5334394	1	-	0	transcript_id "file_1_file_1_jg7490.t1"; gene_id "file_1_file_1_jg7490";
dsimWXD1_5	AUGUSTUS	exon	5334293	5334394	.	-	.	transcript_id "file_1_file_1_jg7490.t1"; gene_id "file_1_file_1_jg7490";
dsimWXD1_5	AUGUSTUS	intron	5334395	5334454	.	-	.	transcript_id "file_1_file_1_jg7490.t1"; gene_id "file_1_file_1_jg7490";
dsimWXD1_5	AUGUSTUS	CDS	5334455	5334887	1	-	1	transcript_id "file_1_file_1_jg7490.t1"; gene_id "file_1_file_1_jg7490";
dsimWXD1_5	AUGUSTUS	exon	5334455	5334887	.	-	.	transcript_id "file_1_file_1_jg7490.t1"; gene_id "file_1_file_1_jg7490";
dsimWXD1_5	AUGUSTUS	intron	5334888	5334976	.	-	.	transcript_id "file_1_file_1_jg7490.t1"; gene_id "file_1_file_1_jg7490";
dsimWXD1_5	AUGUSTUS	transcript	5334293	5335035	.	-	.	transcript_id "file_1_file_1_jg7490.t1"; gene_id "file_1_file_1_jg7490"
dsimWXD1_5	AUGUSTUS	gene	5334293	5335035	.	-	.	jg7490
dsimWXD1_5	AUGUSTUS	CDS	5334977	5335035	1	-	0	transcript_id "file_1_file_1_jg7490.t1"; gene_id "file_1_file_1_jg7490";
```
