## Supplementary material for "Evolution of chemosensory tissues and cells across ecologically diverse *Drosophilids*": sup. file 1: Dsim_braker.gtf (part 29 of 35)

```
dsimWXD1_5	AUGUSTUS	exon	5334977	5335035	.	-	.	transcript_id "file_1_file_1_jg7490.t1"; gene_id "file_1_file_1_jg7490";
dsimWXD1_5	AUGUSTUS	start_codon	5335033	5335035	.	-	0	transcript_id "file_1_file_1_jg7490.t1"; gene_id "file_1_file_1_jg7490";
dsimWXD1_5	AUGUSTUS	stop_codon	13737378	13737380	.	-	0	transcript_id "file_1_file_1_jg8438.t1"; gene_id "file_1_file_1_jg8438";
dsimWXD1_5	AUGUSTUS	CDS	13737378	13737940	1	-	2	transcript_id "file_1_file_1_jg8438.t1"; gene_id "file_1_file_1_jg8438";
dsimWXD1_5	AUGUSTUS	exon	13737378	13737940	.	-	.	transcript_id "file_1_file_1_jg8438.t1"; gene_id "file_1_file_1_jg8438";
dsimWXD1_5	AUGUSTUS	intron	13737941	13738013	.	-	.	transcript_id "file_1_file_1_jg8438.t1"; gene_id "file_1_file_1_jg8438";
dsimWXD1_5	AUGUSTUS	transcript	13737378	13738485	.	-	.	transcript_id "file_1_file_1_jg8438.t1"; gene_id "file_1_file_1_jg8438"
dsimWXD1_5	AUGUSTUS	gene	13737378	13738485	.	-	.	jg8438
dsimWXD1_5	AUGUSTUS	CDS	13738014	13738485	1	-	0	transcript_id "file_1_file_1_jg8438.t1"; gene_id "file_1_file_1_jg8438";
dsimWXD1_5	AUGUSTUS	exon	13738014	13738485	.	-	.	transcript_id "file_1_file_1_jg8438.t1"; gene_id "file_1_file_1_jg8438";
dsimWXD1_5	AUGUSTUS	start_codon	13738483	13738485	.	-	0	transcript_id "file_1_file_1_jg8438.t1"; gene_id "file_1_file_1_jg8438";
dsimWXD1_1	AUGUSTUS	start_codon	16564689	16564691	.	+	0	transcript_id "file_1_file_1_jg11511.t1"; gene_id "file_1_file_1_jg11511";
dsimWXD1_1	AUGUSTUS	CDS	16564689	16564959	1	+	0	transcript_id "file_1_file_1_jg11511.t1"; gene_id "file_1_file_1_jg11511";
dsimWXD1_1	AUGUSTUS	exon	16564689	16564959	.	+	.	transcript_id "file_1_file_1_jg11511.t1"; gene_id "file_1_file_1_jg11511";
dsimWXD1_1	AUGUSTUS	intron	16564960	16565884	.	+	.	transcript_id "file_1_file_1_jg11511.t1"; gene_id "file_1_file_1_jg11511";
dsimWXD1_1	AUGUSTUS	CDS	16565885	16566117	1	+	2	transcript_id "file_1_file_1_jg11511.t1"; gene_id "file_1_file_1_jg11511";
dsimWXD1_1	AUGUSTUS	exon	16565885	16566117	.	+	.	transcript_id "file_1_file_1_jg11511.t1"; gene_id "file_1_file_1_jg11511";
dsimWXD1_1	AUGUSTUS	intron	16566118	16566180	.	+	.	transcript_id "file_1_file_1_jg11511.t1"; gene_id "file_1_file_1_jg11511";
dsimWXD1_1	AUGUSTUS	CDS	16566181	16566758	1	+	0	transcript_id "file_1_file_1_jg11511.t1"; gene_id "file_1_file_1_jg11511";
dsimWXD1_1	AUGUSTUS	exon	16566181	16566758	.	+	.	transcript_id "file_1_file_1_jg11511.t1"; gene_id "file_1_file_1_jg11511";
dsimWXD1_1	AUGUSTUS	intron	16566759	16567109	.	+	.	transcript_id "file_1_file_1_jg11511.t1"; gene_id "file_1_file_1_jg11511";
dsimWXD1_1	AUGUSTUS	CDS	16567110	16567251	1	+	1	transcript_id "file_1_file_1_jg11511.t1"; gene_id "file_1_file_1_jg11511";
dsimWXD1_1	AUGUSTUS	exon	16567110	16567251	.	+	.	transcript_id "file_1_file_1_jg11511.t1"; gene_id "file_1_file_1_jg11511";
dsimWXD1_1	AUGUSTUS	intron	16567252	16567318	.	+	.	transcript_id "file_1_file_1_jg11511.t1"; gene_id "file_1_file_1_jg11511";
dsimWXD1_1	AUGUSTUS	CDS	16567319	16567680	1	+	0	transcript_id "file_1_file_1_jg11511.t1"; gene_id "file_1_file_1_jg11511";
dsimWXD1_1	AUGUSTUS	exon	16567319	16567680	.	+	.	transcript_id "file_1_file_1_jg11511.t1"; gene_id "file_1_file_1_jg11511";
dsimWXD1_1	AUGUSTUS	intron	16567681	16567740	.	+	.	transcript_id "file_1_file_1_jg11511.t1"; gene_id "file_1_file_1_jg11511";
dsimWXD1_1	AUGUSTUS	CDS	16567741	16567903	1	+	1	transcript_id "file_1_file_1_jg11511.t1"; gene_id "file_1_file_1_jg11511";
dsimWXD1_1	AUGUSTUS	exon	16567741	16567903	.	+	.	transcript_id "file_1_file_1_jg11511.t1"; gene_id "file_1_file_1_jg11511";
dsimWXD1_1	AUGUSTUS	intron	16567904	16567958	.	+	.	transcript_id "file_1_file_1_jg11511.t1"; gene_id "file_1_file_1_jg11511";
dsimWXD1_1	AUGUSTUS	CDS	16567959	16568162	1	+	0	transcript_id "file_1_file_1_jg11511.t1"; gene_id "file_1_file_1_jg11511";
dsimWXD1_1	AUGUSTUS	exon	16567959	16568162	.	+	.	transcript_id "file_1_file_1_jg11511.t1"; gene_id "file_1_file_1_jg11511";
dsimWXD1_1	AUGUSTUS	intron	16568163	16568414	.	+	.	transcript_id "file_1_file_1_jg11511.t1"; gene_id "file_1_file_1_jg11511";
dsimWXD1_1	AUGUSTUS	CDS	16568415	16568483	1	+	0	transcript_id "file_1_file_1_jg11511.t1"; gene_id "file_1_file_1_jg11511";
dsimWXD1_1	AUGUSTUS	exon	16568415	16568483	.	+	.	transcript_id "file_1_file_1_jg11511.t1"; gene_id "file_1_file_1_jg11511";
dsimWXD1_1	AUGUSTUS	intron	16568484	16569672	.	+	.	transcript_id "file_1_file_1_jg11511.t1"; gene_id "file_1_file_1_jg11511";
dsimWXD1_1	AUGUSTUS	transcript	16564689	16569885	.	+	.	transcript_id "file_1_file_1_jg11511.t1"; gene_id "file_1_file_1_jg11511"
dsimWXD1_1	AUGUSTUS	gene	16564689	16569885	.	+	.	jg11511
dsimWXD1_1	AUGUSTUS	CDS	16569673	16569885	1	+	0	transcript_id "file_1_file_1_jg11511.t1"; gene_id "file_1_file_1_jg11511";
dsimWXD1_1	AUGUSTUS	exon	16569673	16569885	.	+	.	transcript_id "file_1_file_1_jg11511.t1"; gene_id "file_1_file_1_jg11511";
dsimWXD1_1	AUGUSTUS	stop_codon	16569883	16569885	.	+	0	transcript_id "file_1_file_1_jg11511.t1"; gene_id "file_1_file_1_jg11511";
dsimWXD1_0	AUGUSTUS	stop_codon	2641173	2641175	.	-	0	transcript_id "file_1_file_1_jg739.t1"; gene_id "file_1_file_1_jg739";
dsimWXD1_0	AUGUSTUS	CDS	2641173	2641574	1	-	0	transcript_id "file_1_file_1_jg739.t1"; gene_id "file_1_file_1_jg739";
dsimWXD1_0	AUGUSTUS	exon	2641173	2641574	.	-	.	transcript_id "file_1_file_1_jg739.t1"; gene_id "file_1_file_1_jg739";
dsimWXD1_0	AUGUSTUS	intron	2641575	2641631	.	-	.	transcript_id "file_1_file_1_jg739.t1"; gene_id "file_1_file_1_jg739";
dsimWXD1_0	AUGUSTUS	transcript	2641173	2641937	.	-	.	transcript_id "file_1_file_1_jg739.t1"; gene_id "file_1_file_1_jg739"
dsimWXD1_0	AUGUSTUS	gene	2641173	2641937	.	-	.	jg739
dsimWXD1_0	AUGUSTUS	CDS	2641632	2641937	1	-	0	transcript_id "file_1_file_1_jg739.t1"; gene_id "file_1_file_1_jg739";
dsimWXD1_0	AUGUSTUS	exon	2641632	2641937	.	-	.	transcript_id "file_1_file_1_jg739.t1"; gene_id "file_1_file_1_jg739";
dsimWXD1_0	AUGUSTUS	start_codon	2641935	2641937	.	-	0	transcript_id "file_1_file_1_jg739.t1"; gene_id "file_1_file_1_jg739";
dsimWXD1_24	AUGUSTUS	start_codon	3424	3426	.	+	0	transcript_id "file_1_file_1_jg15453.t1"; gene_id "file_1_file_1_jg15453";
dsimWXD1_24	AUGUSTUS	CDS	3424	3607	1	+	0	transcript_id "file_1_file_1_jg15453.t1"; gene_id "file_1_file_1_jg15453";
dsimWXD1_24	AUGUSTUS	exon	3424	3607	.	+	.	transcript_id "file_1_file_1_jg15453.t1"; gene_id "file_1_file_1_jg15453";
dsimWXD1_24	AUGUSTUS	intron	3608	3939	.	+	.	transcript_id "file_1_file_1_jg15453.t1"; gene_id "file_1_file_1_jg15453";
dsimWXD1_24	AUGUSTUS	CDS	3940	4317	1	+	2	transcript_id "file_1_file_1_jg15453.t1"; gene_id "file_1_file_1_jg15453";
dsimWXD1_24	AUGUSTUS	exon	3940	4317	.	+	.	transcript_id "file_1_file_1_jg15453.t1"; gene_id "file_1_file_1_jg15453";
dsimWXD1_24	AUGUSTUS	intron	4318	4374	.	+	.	transcript_id "file_1_file_1_jg15453.t1"; gene_id "file_1_file_1_jg15453";
dsimWXD1_24	AUGUSTUS	transcript	3424	4535	.	+	.	transcript_id "file_1_file_1_jg15453.t1"; gene_id "file_1_file_1_jg15453"
dsimWXD1_24	AUGUSTUS	gene	3424	4535	.	+	.	jg15453
dsimWXD1_24	AUGUSTUS	CDS	4375	4535	1	+	2	transcript_id "file_1_file_1_jg15453.t1"; gene_id "file_1_file_1_jg15453";
dsimWXD1_24	AUGUSTUS	exon	4375	4535	.	+	.	transcript_id "file_1_file_1_jg15453.t1"; gene_id "file_1_file_1_jg15453";
dsimWXD1_24	AUGUSTUS	stop_codon	4533	4535	.	+	0	transcript_id "file_1_file_1_jg15453.t1"; gene_id "file_1_file_1_jg15453";
dsimWXD1_2	GeneMark.hmm	start_codon	15450873	15450875	.	+	0	gene_id "file_1_file_2_8296_g"; transcript_id "file_1_file_2_8296_t"; count "file_1_file_2_1_1";
dsimWXD1_2	GeneMark.hmm	CDS	15450873	15452405	.	+	0	gene_id "file_1_file_2_8296_g"; transcript_id "file_1_file_2_8296_t"; evidence "file_1_file_2_0_1"; cds_type "file_1_file_2_Initial"; count "file_1_file_2_1_2"; anchored "file_1_file_2_0_1";
dsimWXD1_2	GeneMark.hmm	exon	15450873	15452405	0	+	.	gene_id "file_1_file_2_8296_g"; transcript_id "file_1_file_2_8296_t"; evidence "file_1_file_2_0_1"; cds_type "file_1_file_2_Initial"; count "file_1_file_2_1_2"; anchored "file_1_file_2_0_1";
dsimWXD1_2	GeneMark.hmm	CDS	15452463	15453815	.	+	0	gene_id "file_1_file_2_8296_g"; transcript_id "file_1_file_2_8296_t"; evidence "file_1_file_2_1_1"; cds_type "file_1_file_2_Terminal"; count "file_1_file_2_2_2"; anchored "file_1_file_2_1_1";
dsimWXD1_2	GeneMark.hmm	exon	15452463	15453815	0	+	.	gene_id "file_1_file_2_8296_g"; transcript_id "file_1_file_2_8296_t"; evidence "file_1_file_2_1_1"; cds_type "file_1_file_2_Terminal"; count "file_1_file_2_2_2"; anchored "file_1_file_2_1_1";
dsimWXD1_2	GeneMark.hmm	stop_codon	15453813	15453815	.	+	0	gene_id "file_1_file_2_8296_g"; transcript_id "file_1_file_2_8296_t"; count "file_1_file_2_1_1";
dsimWXD1_3	AUGUSTUS	start_codon	12058066	12058068	.	+	0	transcript_id "file_1_file_1_jg4572.t1"; gene_id "file_1_file_1_jg4572";
dsimWXD1_3	AUGUSTUS	CDS	12058066	12058111	1	+	0	transcript_id "file_1_file_1_jg4572.t1"; gene_id "file_1_file_1_jg4572";
dsimWXD1_3	AUGUSTUS	exon	12058066	12058111	.	+	.	transcript_id "file_1_file_1_jg4572.t1"; gene_id "file_1_file_1_jg4572";
dsimWXD1_3	AUGUSTUS	intron	12058112	12059685	.	+	.	transcript_id "file_1_file_1_jg4572.t1"; gene_id "file_1_file_1_jg4572";
dsimWXD1_3	AUGUSTUS	CDS	12059686	12059871	1	+	2	transcript_id "file_1_file_1_jg4572.t1"; gene_id "file_1_file_1_jg4572";
dsimWXD1_3	AUGUSTUS	exon	12059686	12059871	.	+	.	transcript_id "file_1_file_1_jg4572.t1"; gene_id "file_1_file_1_jg4572";
dsimWXD1_3	AUGUSTUS	intron	12059872	12059938	.	+	.	transcript_id "file_1_file_1_jg4572.t1"; gene_id "file_1_file_1_jg4572";
dsimWXD1_3	AUGUSTUS	CDS	12059939	12060115	1	+	2	transcript_id "file_1_file_1_jg4572.t1"; gene_id "file_1_file_1_jg4572";
dsimWXD1_3	AUGUSTUS	exon	12059939	12060115	.	+	.	transcript_id "file_1_file_1_jg4572.t1"; gene_id "file_1_file_1_jg4572";
dsimWXD1_3	AUGUSTUS	intron	12060116	12061057	.	+	.	transcript_id "file_1_file_1_jg4572.t1"; gene_id "file_1_file_1_jg4572";
dsimWXD1_3	AUGUSTUS	CDS	12061058	12061203	1	+	2	transcript_id "file_1_file_1_jg4572.t1"; gene_id "file_1_file_1_jg4572";
dsimWXD1_3	AUGUSTUS	exon	12061058	12061203	.	+	.	transcript_id "file_1_file_1_jg4572.t1"; gene_id "file_1_file_1_jg4572";
dsimWXD1_3	AUGUSTUS	intron	12061204	12061270	.	+	.	transcript_id "file_1_file_1_jg4572.t1"; gene_id "file_1_file_1_jg4572";
dsimWXD1_3	AUGUSTUS	CDS	12061271	12062086	1	+	0	transcript_id "file_1_file_1_jg4572.t1"; gene_id "file_1_file_1_jg4572";
dsimWXD1_3	AUGUSTUS	exon	12061271	12062086	.	+	.	transcript_id "file_1_file_1_jg4572.t1"; gene_id "file_1_file_1_jg4572";
dsimWXD1_3	AUGUSTUS	intron	12062087	12062161	.	+	.	transcript_id "file_1_file_1_jg4572.t1"; gene_id "file_1_file_1_jg4572";
dsimWXD1_3	AUGUSTUS	transcript	12058066	12062341	.	+	.	transcript_id "file_1_file_1_jg4572.t1"; gene_id "file_1_file_1_jg4572"
dsimWXD1_3	AUGUSTUS	gene	12058066	12062341	.	+	.	jg4572
dsimWXD1_3	AUGUSTUS	CDS	12062162	12062341	1	+	0	transcript_id "file_1_file_1_jg4572.t1"; gene_id "file_1_file_1_jg4572";
dsimWXD1_3	AUGUSTUS	exon	12062162	12062341	.	+	.	transcript_id "file_1_file_1_jg4572.t1"; gene_id "file_1_file_1_jg4572";
dsimWXD1_3	AUGUSTUS	stop_codon	12062339	12062341	.	+	0	transcript_id "file_1_file_1_jg4572.t1"; gene_id "file_1_file_1_jg4572";
dsimWXD1_205	AUGUSTUS	stop_codon	444127	444129	.	-	0	transcript_id "file_1_file_1_jg25.t1"; gene_id "file_1_file_1_jg25";
dsimWXD1_205	AUGUSTUS	CDS	444127	444378	0.6	-	0	transcript_id "file_1_file_1_jg25.t1"; gene_id "file_1_file_1_jg25";
dsimWXD1_205	AUGUSTUS	exon	444127	444378	.	-	.	transcript_id "file_1_file_1_jg25.t1"; gene_id "file_1_file_1_jg25";
dsimWXD1_205	AUGUSTUS	intron	444379	444449	.	-	.	transcript_id "file_1_file_1_jg25.t1"; gene_id "file_1_file_1_jg25";
dsimWXD1_205	AUGUSTUS	CDS	444450	445642	0.66	-	2	transcript_id "file_1_file_1_jg25.t1"; gene_id "file_1_file_1_jg25";
dsimWXD1_205	AUGUSTUS	exon	444450	445642	.	-	.	transcript_id "file_1_file_1_jg25.t1"; gene_id "file_1_file_1_jg25";
dsimWXD1_205	AUGUSTUS	intron	445643	445724	.	-	.	transcript_id "file_1_file_1_jg25.t1"; gene_id "file_1_file_1_jg25";
dsimWXD1_205	AUGUSTUS	CDS	445725	447371	0.56	-	2	transcript_id "file_1_file_1_jg25.t1"; gene_id "file_1_file_1_jg25";
dsimWXD1_205	AUGUSTUS	exon	445725	447371	.	-	.	transcript_id "file_1_file_1_jg25.t1"; gene_id "file_1_file_1_jg25";
dsimWXD1_205	AUGUSTUS	intron	447372	447443	.	-	.	transcript_id "file_1_file_1_jg25.t1"; gene_id "file_1_file_1_jg25";
dsimWXD1_205	AUGUSTUS	transcript	444127	448200	.	-	.	transcript_id "file_1_file_1_jg25.t1"; gene_id "file_1_file_1_jg25"
dsimWXD1_205	AUGUSTUS	gene	444127	448200	.	-	.	jg25
dsimWXD1_205	AUGUSTUS	CDS	447444	448200	0.9	-	0	transcript_id "file_1_file_1_jg25.t1"; gene_id "file_1_file_1_jg25";
dsimWXD1_205	AUGUSTUS	exon	447444	448200	.	-	.	transcript_id "file_1_file_1_jg25.t1"; gene_id "file_1_file_1_jg25";
dsimWXD1_205	AUGUSTUS	start_codon	448198	448200	.	-	0	transcript_id "file_1_file_1_jg25.t1"; gene_id "file_1_file_1_jg25";
dsimWXD1_3	AUGUSTUS	stop_codon	9649958	9649960	.	-	0	transcript_id "file_1_file_1_jg4273.t1"; gene_id "file_1_file_1_jg4273";
dsimWXD1_3	AUGUSTUS	CDS	9649958	9650320	0.6	-	0	transcript_id "file_1_file_1_jg4273.t1"; gene_id "file_1_file_1_jg4273";
dsimWXD1_3	AUGUSTUS	exon	9649958	9650320	.	-	.	transcript_id "file_1_file_1_jg4273.t1"; gene_id "file_1_file_1_jg4273";
dsimWXD1_3	AUGUSTUS	transcript	9649958	9650320	.	-	.	transcript_id "file_1_file_1_jg4273.t1"; gene_id "file_1_file_1_jg4273"
dsimWXD1_3	AUGUSTUS	gene	9649958	9650320	.	-	.	jg4273
dsimWXD1_3	AUGUSTUS	start_codon	9650318	9650320	.	-	0	transcript_id "file_1_file_1_jg4273.t1"; gene_id "file_1_file_1_jg4273";
dsimWXD1_0	AUGUSTUS	start_codon	3835997	3835999	.	+	0	transcript_id "file_1_file_1_jg920.t1"; gene_id "file_1_file_1_jg920";
dsimWXD1_0	AUGUSTUS	CDS	3835997	3836250	1	+	0	transcript_id "file_1_file_1_jg920.t1"; gene_id "file_1_file_1_jg920";
dsimWXD1_0	AUGUSTUS	exon	3835997	3836250	.	+	.	transcript_id "file_1_file_1_jg920.t1"; gene_id "file_1_file_1_jg920";
dsimWXD1_0	AUGUSTUS	intron	3836251	3836305	.	+	.	transcript_id "file_1_file_1_jg920.t1"; gene_id "file_1_file_1_jg920";
dsimWXD1_0	AUGUSTUS	CDS	3836306	3836423	1	+	1	transcript_id "file_1_file_1_jg920.t1"; gene_id "file_1_file_1_jg920";
dsimWXD1_0	AUGUSTUS	exon	3836306	3836423	.	+	.	transcript_id "file_1_file_1_jg920.t1"; gene_id "file_1_file_1_jg920";
dsimWXD1_0	AUGUSTUS	intron	3836424	3836482	.	+	.	transcript_id "file_1_file_1_jg920.t1"; gene_id "file_1_file_1_jg920";
dsimWXD1_0	AUGUSTUS	CDS	3836483	3836677	1	+	0	transcript_id "file_1_file_1_jg920.t1"; gene_id "file_1_file_1_jg920";
dsimWXD1_0	AUGUSTUS	exon	3836483	3836677	.	+	.	transcript_id "file_1_file_1_jg920.t1"; gene_id "file_1_file_1_jg920";
dsimWXD1_0	AUGUSTUS	intron	3836678	3837013	.	+	.	transcript_id "file_1_file_1_jg920.t1"; gene_id "file_1_file_1_jg920";
dsimWXD1_0	AUGUSTUS	CDS	3837014	3837232	1	+	0	transcript_id "file_1_file_1_jg920.t1"; gene_id "file_1_file_1_jg920";
dsimWXD1_0	AUGUSTUS	exon	3837014	3837232	.	+	.	transcript_id "file_1_file_1_jg920.t1"; gene_id "file_1_file_1_jg920";
dsimWXD1_0	AUGUSTUS	intron	3837233	3837301	.	+	.	transcript_id "file_1_file_1_jg920.t1"; gene_id "file_1_file_1_jg920";
dsimWXD1_0	AUGUSTUS	CDS	3837302	3837905	1	+	0	transcript_id "file_1_file_1_jg920.t1"; gene_id "file_1_file_1_jg920";
dsimWXD1_0	AUGUSTUS	exon	3837302	3837905	.	+	.	transcript_id "file_1_file_1_jg920.t1"; gene_id "file_1_file_1_jg920";
dsimWXD1_0	AUGUSTUS	intron	3837906	3838277	.	+	.	transcript_id "file_1_file_1_jg920.t1"; gene_id "file_1_file_1_jg920";
dsimWXD1_0	AUGUSTUS	CDS	3838278	3838406	1	+	2	transcript_id "file_1_file_1_jg920.t1"; gene_id "file_1_file_1_jg920";
dsimWXD1_0	AUGUSTUS	exon	3838278	3838406	.	+	.	transcript_id "file_1_file_1_jg920.t1"; gene_id "file_1_file_1_jg920";
dsimWXD1_0	AUGUSTUS	intron	3838407	3841321	.	+	.	transcript_id "file_1_file_1_jg920.t1"; gene_id "file_1_file_1_jg920";
dsimWXD1_0	AUGUSTUS	transcript	3835997	3841665	.	+	.	transcript_id "file_1_file_1_jg920.t1"; gene_id "file_1_file_1_jg920"
dsimWXD1_0	AUGUSTUS	gene	3835997	3841665	.	+	.	jg920
dsimWXD1_0	AUGUSTUS	CDS	3841322	3841665	1	+	2	transcript_id "file_1_file_1_jg920.t1"; gene_id "file_1_file_1_jg920";
dsimWXD1_0	AUGUSTUS	exon	3841322	3841665	.	+	.	transcript_id "file_1_file_1_jg920.t1"; gene_id "file_1_file_1_jg920";
dsimWXD1_0	AUGUSTUS	stop_codon	3841663	3841665	.	+	0	transcript_id "file_1_file_1_jg920.t1"; gene_id "file_1_file_1_jg920";
dsimWXD1_1	AUGUSTUS	start_codon	11783585	11783587	.	+	0	transcript_id "file_1_file_1_jg10796.t1"; gene_id "file_1_file_1_jg10796";
dsimWXD1_1	AUGUSTUS	CDS	11783585	11785630	0.5	+	0	transcript_id "file_1_file_1_jg10796.t1"; gene_id "file_1_file_1_jg10796";
dsimWXD1_1	AUGUSTUS	exon	11783585	11785630	.	+	.	transcript_id "file_1_file_1_jg10796.t1"; gene_id "file_1_file_1_jg10796";
dsimWXD1_1	AUGUSTUS	transcript	11783585	11785630	.	+	.	transcript_id "file_1_file_1_jg10796.t1"; gene_id "file_1_file_1_jg10796"
dsimWXD1_1	AUGUSTUS	gene	11783585	11785630	.	+	.	jg10796
dsimWXD1_1	AUGUSTUS	stop_codon	11785628	11785630	.	+	0	transcript_id "file_1_file_1_jg10796.t1"; gene_id "file_1_file_1_jg10796";
dsimWXD1_29	AUGUSTUS	CDS	14714	14716	0.8	+	0	transcript_id "file_1_file_1_jg406.t1"; gene_id "file_1_file_1_jg406";
dsimWXD1_29	AUGUSTUS	exon	14714	14716	.	+	.	transcript_id "file_1_file_1_jg406.t1"; gene_id "file_1_file_1_jg406";
dsimWXD1_29	AUGUSTUS	start_codon	14714	14716	.	+	0	transcript_id "file_1_file_1_jg406.t1"; gene_id "file_1_file_1_jg406";
dsimWXD1_29	AUGUSTUS	intron	14717	15993	.	+	.	transcript_id "file_1_file_1_jg406.t1"; gene_id "file_1_file_1_jg406";
dsimWXD1_29	AUGUSTUS	CDS	15994	16909	0.71	+	0	transcript_id "file_1_file_1_jg406.t1"; gene_id "file_1_file_1_jg406";
dsimWXD1_29	AUGUSTUS	exon	15994	16909	.	+	.	transcript_id "file_1_file_1_jg406.t1"; gene_id "file_1_file_1_jg406";
dsimWXD1_29	AUGUSTUS	intron	16910	16967	.	+	.	transcript_id "file_1_file_1_jg406.t1"; gene_id "file_1_file_1_jg406";
dsimWXD1_29	AUGUSTUS	transcript	14714	16993	.	+	.	transcript_id "file_1_file_1_jg406.t1"; gene_id "file_1_file_1_jg406"
dsimWXD1_29	AUGUSTUS	gene	14714	16993	.	+	.	jg406
dsimWXD1_29	AUGUSTUS	CDS	16968	16993	0.55	+	2	transcript_id "file_1_file_1_jg406.t1"; gene_id "file_1_file_1_jg406";
dsimWXD1_29	AUGUSTUS	exon	16968	16993	.	+	.	transcript_id "file_1_file_1_jg406.t1"; gene_id "file_1_file_1_jg406";
dsimWXD1_29	AUGUSTUS	stop_codon	16991	16993	.	+	0	transcript_id "file_1_file_1_jg406.t1"; gene_id "file_1_file_1_jg406";
dsimWXD1_2	AUGUSTUS	start_codon	19542761	19542763	.	+	0	transcript_id "file_1_file_1_jg14958.t1"; gene_id "file_1_file_1_jg14958";
dsimWXD1_2	AUGUSTUS	CDS	19542761	19542827	1	+	0	transcript_id "file_1_file_1_jg14958.t1"; gene_id "file_1_file_1_jg14958";
dsimWXD1_2	AUGUSTUS	exon	19542761	19542827	.	+	.	transcript_id "file_1_file_1_jg14958.t1"; gene_id "file_1_file_1_jg14958";
dsimWXD1_2	AUGUSTUS	intron	19542828	19542884	.	+	.	transcript_id "file_1_file_1_jg14958.t1"; gene_id "file_1_file_1_jg14958";
dsimWXD1_2	AUGUSTUS	CDS	19542885	19543147	0.97	+	2	transcript_id "file_1_file_1_jg14958.t1"; gene_id "file_1_file_1_jg14958";
dsimWXD1_2	AUGUSTUS	exon	19542885	19543147	.	+	.	transcript_id "file_1_file_1_jg14958.t1"; gene_id "file_1_file_1_jg14958";
dsimWXD1_2	AUGUSTUS	intron	19543148	19543210	.	+	.	transcript_id "file_1_file_1_jg14958.t1"; gene_id "file_1_file_1_jg14958";
dsimWXD1_2	AUGUSTUS	CDS	19543211	19543334	1	+	0	transcript_id "file_1_file_1_jg14958.t1"; gene_id "file_1_file_1_jg14958";
dsimWXD1_2	AUGUSTUS	exon	19543211	19543334	.	+	.	transcript_id "file_1_file_1_jg14958.t1"; gene_id "file_1_file_1_jg14958";
dsimWXD1_2	AUGUSTUS	intron	19543335	19543385	.	+	.	transcript_id "file_1_file_1_jg14958.t1"; gene_id "file_1_file_1_jg14958";
dsimWXD1_2	AUGUSTUS	CDS	19543386	19543494	1	+	2	transcript_id "file_1_file_1_jg14958.t1"; gene_id "file_1_file_1_jg14958";
dsimWXD1_2	AUGUSTUS	exon	19543386	19543494	.	+	.	transcript_id "file_1_file_1_jg14958.t1"; gene_id "file_1_file_1_jg14958";
dsimWXD1_2	AUGUSTUS	intron	19543495	19543555	.	+	.	transcript_id "file_1_file_1_jg14958.t1"; gene_id "file_1_file_1_jg14958";
dsimWXD1_2	AUGUSTUS	CDS	19543556	19544060	1	+	1	transcript_id "file_1_file_1_jg14958.t1"; gene_id "file_1_file_1_jg14958";
dsimWXD1_2	AUGUSTUS	exon	19543556	19544060	.	+	.	transcript_id "file_1_file_1_jg14958.t1"; gene_id "file_1_file_1_jg14958";
dsimWXD1_2	AUGUSTUS	intron	19544061	19544117	.	+	.	transcript_id "file_1_file_1_jg14958.t1"; gene_id "file_1_file_1_jg14958";
dsimWXD1_2	AUGUSTUS	transcript	19542761	19544597	.	+	.	transcript_id "file_1_file_1_jg14958.t1"; gene_id "file_1_file_1_jg14958"
dsimWXD1_2	AUGUSTUS	gene	19542761	19544597	.	+	.	jg14958
dsimWXD1_2	AUGUSTUS	CDS	19544118	19544597	1	+	0	transcript_id "file_1_file_1_jg14958.t1"; gene_id "file_1_file_1_jg14958";
dsimWXD1_2	AUGUSTUS	exon	19544118	19544597	.	+	.	transcript_id "file_1_file_1_jg14958.t1"; gene_id "file_1_file_1_jg14958";
dsimWXD1_2	AUGUSTUS	stop_codon	19544595	19544597	.	+	0	transcript_id "file_1_file_1_jg14958.t1"; gene_id "file_1_file_1_jg14958";
dsimWXD1_2	AUGUSTUS	start_codon	22485135	22485137	.	+	0	transcript_id "file_1_file_1_jg15355.t1"; gene_id "file_1_file_1_jg15355";
dsimWXD1_2	AUGUSTUS	CDS	22485135	22485752	0.98	+	0	transcript_id "file_1_file_1_jg15355.t1"; gene_id "file_1_file_1_jg15355";
dsimWXD1_2	AUGUSTUS	exon	22485135	22485752	.	+	.	transcript_id "file_1_file_1_jg15355.t1"; gene_id "file_1_file_1_jg15355";
dsimWXD1_2	AUGUSTUS	transcript	22485135	22485752	.	+	.	transcript_id "file_1_file_1_jg15355.t1"; gene_id "file_1_file_1_jg15355"
dsimWXD1_2	AUGUSTUS	gene	22485135	22485752	.	+	.	jg15355
dsimWXD1_2	AUGUSTUS	stop_codon	22485750	22485752	.	+	0	transcript_id "file_1_file_1_jg15355.t1"; gene_id "file_1_file_1_jg15355";
dsimWXD1_1	AUGUSTUS	start_codon	19541774	19541776	.	+	0	transcript_id "file_1_file_1_jg11881.t1"; gene_id "file_1_file_1_jg11881";
dsimWXD1_1	AUGUSTUS	CDS	19541774	19541982	1	+	0	transcript_id "file_1_file_1_jg11881.t1"; gene_id "file_1_file_1_jg11881";
dsimWXD1_1	AUGUSTUS	exon	19541774	19541982	.	+	.	transcript_id "file_1_file_1_jg11881.t1"; gene_id "file_1_file_1_jg11881";
dsimWXD1_1	AUGUSTUS	intron	19541983	19544321	.	+	.	transcript_id "file_1_file_1_jg11881.t1"; gene_id "file_1_file_1_jg11881";
dsimWXD1_1	AUGUSTUS	CDS	19544322	19544405	1	+	1	transcript_id "file_1_file_1_jg11881.t1"; gene_id "file_1_file_1_jg11881";
dsimWXD1_1	AUGUSTUS	exon	19544322	19544405	.	+	.	transcript_id "file_1_file_1_jg11881.t1"; gene_id "file_1_file_1_jg11881";
dsimWXD1_1	AUGUSTUS	intron	19544406	19545091	.	+	.	transcript_id "file_1_file_1_jg11881.t1"; gene_id "file_1_file_1_jg11881";
dsimWXD1_1	AUGUSTUS	CDS	19545092	19545285	1	+	1	transcript_id "file_1_file_1_jg11881.t1"; gene_id "file_1_file_1_jg11881";
dsimWXD1_1	AUGUSTUS	exon	19545092	19545285	.	+	.	transcript_id "file_1_file_1_jg11881.t1"; gene_id "file_1_file_1_jg11881";
dsimWXD1_1	AUGUSTUS	intron	19545286	19545349	.	+	.	transcript_id "file_1_file_1_jg11881.t1"; gene_id "file_1_file_1_jg11881";
dsimWXD1_1	AUGUSTUS	CDS	19545350	19545470	1	+	2	transcript_id "file_1_file_1_jg11881.t1"; gene_id "file_1_file_1_jg11881";
dsimWXD1_1	AUGUSTUS	exon	19545350	19545470	.	+	.	transcript_id "file_1_file_1_jg11881.t1"; gene_id "file_1_file_1_jg11881";
dsimWXD1_1	AUGUSTUS	intron	19545471	19545619	.	+	.	transcript_id "file_1_file_1_jg11881.t1"; gene_id "file_1_file_1_jg11881";
dsimWXD1_1	AUGUSTUS	CDS	19545620	19546184	1	+	1	transcript_id "file_1_file_1_jg11881.t1"; gene_id "file_1_file_1_jg11881";
dsimWXD1_1	AUGUSTUS	exon	19545620	19546184	.	+	.	transcript_id "file_1_file_1_jg11881.t1"; gene_id "file_1_file_1_jg11881";
dsimWXD1_1	AUGUSTUS	intron	19546185	19546293	.	+	.	transcript_id "file_1_file_1_jg11881.t1"; gene_id "file_1_file_1_jg11881";
dsimWXD1_1	AUGUSTUS	CDS	19546294	19546378	1	+	0	transcript_id "file_1_file_1_jg11881.t1"; gene_id "file_1_file_1_jg11881";
dsimWXD1_1	AUGUSTUS	exon	19546294	19546378	.	+	.	transcript_id "file_1_file_1_jg11881.t1"; gene_id "file_1_file_1_jg11881";
dsimWXD1_1	AUGUSTUS	intron	19546379	19548394	.	+	.	transcript_id "file_1_file_1_jg11881.t1"; gene_id "file_1_file_1_jg11881";
dsimWXD1_1	AUGUSTUS	transcript	19541774	19548480	.	+	.	transcript_id "file_1_file_1_jg11881.t1"; gene_id "file_1_file_1_jg11881"
dsimWXD1_1	AUGUSTUS	CDS	19548395	19548480	1	+	2	transcript_id "file_1_file_1_jg11881.t1"; gene_id "file_1_file_1_jg11881";
dsimWXD1_1	AUGUSTUS	exon	19548395	19548480	.	+	.	transcript_id "file_1_file_1_jg11881.t1"; gene_id "file_1_file_1_jg11881";
dsimWXD1_1	AUGUSTUS	stop_codon	19548478	19548480	.	+	0	transcript_id "file_1_file_1_jg11881.t1"; gene_id "file_1_file_1_jg11881";
dsimWXD1_2	AUGUSTUS	stop_codon	20518418	20518420	.	-	0	transcript_id "file_1_file_1_jg15107.t1"; gene_id "file_1_file_1_jg15107";
dsimWXD1_2	AUGUSTUS	CDS	20518418	20518799	1	-	1	transcript_id "file_1_file_1_jg15107.t1"; gene_id "file_1_file_1_jg15107";
dsimWXD1_2	AUGUSTUS	exon	20518418	20518799	.	-	.	transcript_id "file_1_file_1_jg15107.t1"; gene_id "file_1_file_1_jg15107";
dsimWXD1_2	AUGUSTUS	intron	20518800	20518856	.	-	.	transcript_id "file_1_file_1_jg15107.t1"; gene_id "file_1_file_1_jg15107";
dsimWXD1_2	AUGUSTUS	CDS	20518857	20519032	1	-	0	transcript_id "file_1_file_1_jg15107.t1"; gene_id "file_1_file_1_jg15107";
dsimWXD1_2	AUGUSTUS	exon	20518857	20519032	.	-	.	transcript_id "file_1_file_1_jg15107.t1"; gene_id "file_1_file_1_jg15107";
dsimWXD1_2	AUGUSTUS	intron	20519033	20519091	.	-	.	transcript_id "file_1_file_1_jg15107.t1"; gene_id "file_1_file_1_jg15107";
dsimWXD1_2	AUGUSTUS	CDS	20519092	20519676	1	-	0	transcript_id "file_1_file_1_jg15107.t1"; gene_id "file_1_file_1_jg15107";
dsimWXD1_2	AUGUSTUS	exon	20519092	20519676	.	-	.	transcript_id "file_1_file_1_jg15107.t1"; gene_id "file_1_file_1_jg15107";
dsimWXD1_2	AUGUSTUS	intron	20519677	20519741	.	-	.	transcript_id "file_1_file_1_jg15107.t1"; gene_id "file_1_file_1_jg15107";
dsimWXD1_2	AUGUSTUS	transcript	20518418	20520053	.	-	.	transcript_id "file_1_file_1_jg15107.t1"; gene_id "file_1_file_1_jg15107"
dsimWXD1_2	AUGUSTUS	gene	20518418	20520053	.	-	.	jg15107
dsimWXD1_2	AUGUSTUS	CDS	20519742	20520053	1	-	0	transcript_id "file_1_file_1_jg15107.t1"; gene_id "file_1_file_1_jg15107";
dsimWXD1_2	AUGUSTUS	exon	20519742	20520053	.	-	.	transcript_id "file_1_file_1_jg15107.t1"; gene_id "file_1_file_1_jg15107";
dsimWXD1_2	AUGUSTUS	start_codon	20520051	20520053	.	-	0	transcript_id "file_1_file_1_jg15107.t1"; gene_id "file_1_file_1_jg15107";
dsimWXD1_3	AUGUSTUS	stop_codon	27869965	27869967	.	-	0	transcript_id "file_1_file_1_jg6735.t1"; gene_id "file_1_file_1_jg6735";
dsimWXD1_3	AUGUSTUS	CDS	27869965	27870032	1	-	2	transcript_id "file_1_file_1_jg6735.t1"; gene_id "file_1_file_1_jg6735";
dsimWXD1_3	AUGUSTUS	exon	27869965	27870032	.	-	.	transcript_id "file_1_file_1_jg6735.t1"; gene_id "file_1_file_1_jg6735";
dsimWXD1_3	AUGUSTUS	intron	27870033	27870091	.	-	.	transcript_id "file_1_file_1_jg6735.t1"; gene_id "file_1_file_1_jg6735";
dsimWXD1_3	AUGUSTUS	CDS	27870092	27870346	1	-	2	transcript_id "file_1_file_1_jg6735.t1"; gene_id "file_1_file_1_jg6735";
dsimWXD1_3	AUGUSTUS	exon	27870092	27870346	.	-	.	transcript_id "file_1_file_1_jg6735.t1"; gene_id "file_1_file_1_jg6735";
dsimWXD1_3	AUGUSTUS	intron	27870347	27870405	.	-	.	transcript_id "file_1_file_1_jg6735.t1"; gene_id "file_1_file_1_jg6735";
dsimWXD1_3	AUGUSTUS	CDS	27870406	27870901	1	-	0	transcript_id "file_1_file_1_jg6735.t1"; gene_id "file_1_file_1_jg6735";
dsimWXD1_3	AUGUSTUS	exon	27870406	27870901	.	-	.	transcript_id "file_1_file_1_jg6735.t1"; gene_id "file_1_file_1_jg6735";
dsimWXD1_3	AUGUSTUS	intron	27870902	27870956	.	-	.	transcript_id "file_1_file_1_jg6735.t1"; gene_id "file_1_file_1_jg6735";
dsimWXD1_3	AUGUSTUS	transcript	27869965	27872063	.	-	.	transcript_id "file_1_file_1_jg6735.t1"; gene_id "file_1_file_1_jg6735"
dsimWXD1_3	AUGUSTUS	gene	27869965	27872063	.	-	.	jg6735
dsimWXD1_3	AUGUSTUS	CDS	27870957	27872063	1	-	0	transcript_id "file_1_file_1_jg6735.t1"; gene_id "file_1_file_1_jg6735";
dsimWXD1_3	AUGUSTUS	exon	27870957	27872063	.	-	.	transcript_id "file_1_file_1_jg6735.t1"; gene_id "file_1_file_1_jg6735";
dsimWXD1_3	AUGUSTUS	start_codon	27872061	27872063	.	-	0	transcript_id "file_1_file_1_jg6735.t1"; gene_id "file_1_file_1_jg6735";
dsimWXD1_3	AUGUSTUS	stop_codon	22072885	22072887	.	-	0	transcript_id "file_1_file_1_jg6014.t1"; gene_id "file_1_file_1_jg6014";
dsimWXD1_3	AUGUSTUS	CDS	22072885	22073093	1	-	2	transcript_id "file_1_file_1_jg6014.t1"; gene_id "file_1_file_1_jg6014";
dsimWXD1_3	AUGUSTUS	exon	22072885	22073093	.	-	.	transcript_id "file_1_file_1_jg6014.t1"; gene_id "file_1_file_1_jg6014";
dsimWXD1_3	AUGUSTUS	intron	22073094	22073159	.	-	.	transcript_id "file_1_file_1_jg6014.t1"; gene_id "file_1_file_1_jg6014";
dsimWXD1_3	AUGUSTUS	CDS	22073160	22073529	1	-	0	transcript_id "file_1_file_1_jg6014.t1"; gene_id "file_1_file_1_jg6014";
dsimWXD1_3	AUGUSTUS	exon	22073160	22073529	.	-	.	transcript_id "file_1_file_1_jg6014.t1"; gene_id "file_1_file_1_jg6014";
dsimWXD1_3	AUGUSTUS	intron	22073530	22073592	.	-	.	transcript_id "file_1_file_1_jg6014.t1"; gene_id "file_1_file_1_jg6014";
dsimWXD1_3	AUGUSTUS	CDS	22073593	22074095	1	-	2	transcript_id "file_1_file_1_jg6014.t1"; gene_id "file_1_file_1_jg6014";
dsimWXD1_3	AUGUSTUS	exon	22073593	22074095	.	-	.	transcript_id "file_1_file_1_jg6014.t1"; gene_id "file_1_file_1_jg6014";
dsimWXD1_3	AUGUSTUS	intron	22074096	22074177	.	-	.	transcript_id "file_1_file_1_jg6014.t1"; gene_id "file_1_file_1_jg6014";
dsimWXD1_3	AUGUSTUS	transcript	22072885	22074382	.	-	.	transcript_id "file_1_file_1_jg6014.t1"; gene_id "file_1_file_1_jg6014"
dsimWXD1_3	AUGUSTUS	gene	22072885	22074382	.	-	.	jg6014
dsimWXD1_3	AUGUSTUS	CDS	22074178	22074382	1	-	0	transcript_id "file_1_file_1_jg6014.t1"; gene_id "file_1_file_1_jg6014";
dsimWXD1_3	AUGUSTUS	exon	22074178	22074382	.	-	.	transcript_id "file_1_file_1_jg6014.t1"; gene_id "file_1_file_1_jg6014";
dsimWXD1_3	AUGUSTUS	start_codon	22074380	22074382	.	-	0	transcript_id "file_1_file_1_jg6014.t1"; gene_id "file_1_file_1_jg6014";
dsimWXD1_2	AUGUSTUS	start_codon	11769596	11769598	.	+	0	transcript_id "file_1_file_1_jg14058.t1"; gene_id "file_1_file_1_jg14058";
dsimWXD1_2	AUGUSTUS	CDS	11769596	11769602	0.79	+	0	transcript_id "file_1_file_1_jg14058.t1"; gene_id "file_1_file_1_jg14058";
dsimWXD1_2	AUGUSTUS	exon	11769596	11769602	.	+	.	transcript_id "file_1_file_1_jg14058.t1"; gene_id "file_1_file_1_jg14058";
dsimWXD1_2	AUGUSTUS	intron	11769603	11770023	.	+	.	transcript_id "file_1_file_1_jg14058.t1"; gene_id "file_1_file_1_jg14058";
dsimWXD1_2	AUGUSTUS	transcript	11769596	11772047	.	+	.	transcript_id "file_1_file_1_jg14058.t1"; gene_id "file_1_file_1_jg14058"
dsimWXD1_2	AUGUSTUS	gene	11769596	11772047	.	+	.	jg14058
dsimWXD1_2	AUGUSTUS	CDS	11770024	11772047	0.44	+	2	transcript_id "file_1_file_1_jg14058.t1"; gene_id "file_1_file_1_jg14058";
dsimWXD1_2	AUGUSTUS	exon	11770024	11772047	.	+	.	transcript_id "file_1_file_1_jg14058.t1"; gene_id "file_1_file_1_jg14058";
dsimWXD1_2	AUGUSTUS	stop_codon	11772045	11772047	.	+	0	transcript_id "file_1_file_1_jg14058.t1"; gene_id "file_1_file_1_jg14058";
dsimWXD1_2	AUGUSTUS	start_codon	20659339	20659341	.	+	0	transcript_id "file_1_file_1_jg15128.t1"; gene_id "file_1_file_1_jg15128";
dsimWXD1_2	AUGUSTUS	CDS	20659339	20660490	1	+	0	transcript_id "file_1_file_1_jg15128.t1"; gene_id "file_1_file_1_jg15128";
dsimWXD1_2	AUGUSTUS	exon	20659339	20660490	.	+	.	transcript_id "file_1_file_1_jg15128.t1"; gene_id "file_1_file_1_jg15128";
dsimWXD1_2	AUGUSTUS	transcript	20659339	20660490	.	+	.	transcript_id "file_1_file_1_jg15128.t1"; gene_id "file_1_file_1_jg15128"
dsimWXD1_2	AUGUSTUS	gene	20659339	20660490	.	+	.	jg15128
dsimWXD1_2	AUGUSTUS	stop_codon	20660488	20660490	.	+	0	transcript_id "file_1_file_1_jg15128.t1"; gene_id "file_1_file_1_jg15128";
dsimWXD1_5	AUGUSTUS	start_codon	235035	235037	.	+	0	transcript_id "file_1_file_1_jg6927.t1"; gene_id "file_1_file_1_jg6927";
dsimWXD1_5	AUGUSTUS	CDS	235035	235272	1	+	0	transcript_id "file_1_file_1_jg6927.t1"; gene_id "file_1_file_1_jg6927";
dsimWXD1_5	AUGUSTUS	exon	235035	235272	.	+	.	transcript_id "file_1_file_1_jg6927.t1"; gene_id "file_1_file_1_jg6927";
dsimWXD1_5	AUGUSTUS	intron	235273	237551	.	+	.	transcript_id "file_1_file_1_jg6927.t1"; gene_id "file_1_file_1_jg6927";
dsimWXD1_5	AUGUSTUS	CDS	237552	238297	0.85	+	2	transcript_id "file_1_file_1_jg6927.t1"; gene_id "file_1_file_1_jg6927";
dsimWXD1_5	AUGUSTUS	exon	237552	238297	.	+	.	transcript_id "file_1_file_1_jg6927.t1"; gene_id "file_1_file_1_jg6927";
dsimWXD1_5	AUGUSTUS	intron	238298	238642	.	+	.	transcript_id "file_1_file_1_jg6927.t1"; gene_id "file_1_file_1_jg6927";
dsimWXD1_5	AUGUSTUS	transcript	235035	238939	.	+	.	transcript_id "file_1_file_1_jg6927.t1"; gene_id "file_1_file_1_jg6927"
dsimWXD1_5	AUGUSTUS	gene	235035	238939	.	+	.	jg6927
dsimWXD1_5	AUGUSTUS	CDS	238643	238939	0.95	+	0	transcript_id "file_1_file_1_jg6927.t1"; gene_id "file_1_file_1_jg6927";
dsimWXD1_5	AUGUSTUS	exon	238643	238939	.	+	.	transcript_id "file_1_file_1_jg6927.t1"; gene_id "file_1_file_1_jg6927";
dsimWXD1_5	AUGUSTUS	stop_codon	238937	238939	.	+	0	transcript_id "file_1_file_1_jg6927.t1"; gene_id "file_1_file_1_jg6927";
dsimWXD1_0	AUGUSTUS	stop_codon	10968099	10968101	.	-	0	transcript_id "file_1_file_1_jg1896.t1"; gene_id "file_1_file_1_jg1896";
dsimWXD1_0	AUGUSTUS	CDS	10968099	10968404	1	-	0	transcript_id "file_1_file_1_jg1896.t1"; gene_id "file_1_file_1_jg1896";
dsimWXD1_0	AUGUSTUS	exon	10968099	10968404	.	-	.	transcript_id "file_1_file_1_jg1896.t1"; gene_id "file_1_file_1_jg1896";
dsimWXD1_0	AUGUSTUS	transcript	10968099	10968404	.	-	.	transcript_id "file_1_file_1_jg1896.t1"; gene_id "file_1_file_1_jg1896"
dsimWXD1_0	AUGUSTUS	gene	10968099	10968404	.	-	.	jg1896
dsimWXD1_0	AUGUSTUS	start_codon	10968402	10968404	.	-	0	transcript_id "file_1_file_1_jg1896.t1"; gene_id "file_1_file_1_jg1896";
dsimWXD1_5	AUGUSTUS	stop_codon	10750867	10750869	.	-	0	transcript_id "file_1_file_1_jg8104.t1"; gene_id "file_1_file_1_jg8104";
dsimWXD1_5	AUGUSTUS	CDS	10750867	10751261	1	-	2	transcript_id "file_1_file_1_jg8104.t1"; gene_id "file_1_file_1_jg8104";
dsimWXD1_5	AUGUSTUS	exon	10750867	10751261	.	-	.	transcript_id "file_1_file_1_jg8104.t1"; gene_id "file_1_file_1_jg8104";
dsimWXD1_5	AUGUSTUS	intron	10751262	10751525	.	-	.	transcript_id "file_1_file_1_jg8104.t1"; gene_id "file_1_file_1_jg8104";
dsimWXD1_5	AUGUSTUS	transcript	10750867	10751586	.	-	.	transcript_id "file_1_file_1_jg8104.t1"; gene_id "file_1_file_1_jg8104"
dsimWXD1_5	AUGUSTUS	gene	10750867	10751586	.	-	.	jg8104
dsimWXD1_5	AUGUSTUS	CDS	10751526	10751586	1	-	0	transcript_id "file_1_file_1_jg8104.t1"; gene_id "file_1_file_1_jg8104";
dsimWXD1_5	AUGUSTUS	exon	10751526	10751586	.	-	.	transcript_id "file_1_file_1_jg8104.t1"; gene_id "file_1_file_1_jg8104";
dsimWXD1_5	AUGUSTUS	start_codon	10751584	10751586	.	-	0	transcript_id "file_1_file_1_jg8104.t1"; gene_id "file_1_file_1_jg8104";
dsimWXD1_1	AUGUSTUS	stop_codon	15023998	15024000	.	-	0	transcript_id "file_1_file_1_jg11254.t1"; gene_id "file_1_file_1_jg11254";
dsimWXD1_1	AUGUSTUS	CDS	15023998	15024474	1	-	0	transcript_id "file_1_file_1_jg11254.t1"; gene_id "file_1_file_1_jg11254";
dsimWXD1_1	AUGUSTUS	exon	15023998	15024474	.	-	.	transcript_id "file_1_file_1_jg11254.t1"; gene_id "file_1_file_1_jg11254";
dsimWXD1_1	AUGUSTUS	transcript	15023998	15024474	.	-	.	transcript_id "file_1_file_1_jg11254.t1"; gene_id "file_1_file_1_jg11254"
dsimWXD1_1	AUGUSTUS	gene	15023998	15024474	.	-	.	jg11254
dsimWXD1_1	AUGUSTUS	start_codon	15024472	15024474	.	-	0	transcript_id "file_1_file_1_jg11254.t1"; gene_id "file_1_file_1_jg11254";
dsimWXD1_2	AUGUSTUS	start_codon	19871841	19871843	.	+	0	transcript_id "file_1_file_1_jg15003.t1"; gene_id "file_1_file_1_jg15003";
dsimWXD1_2	AUGUSTUS	CDS	19871841	19872167	1	+	0	transcript_id "file_1_file_1_jg15003.t1"; gene_id "file_1_file_1_jg15003";
dsimWXD1_2	AUGUSTUS	exon	19871841	19872167	.	+	.	transcript_id "file_1_file_1_jg15003.t1"; gene_id "file_1_file_1_jg15003";
dsimWXD1_2	AUGUSTUS	intron	19872168	19872233	.	+	.	transcript_id "file_1_file_1_jg15003.t1"; gene_id "file_1_file_1_jg15003";
dsimWXD1_2	AUGUSTUS	transcript	19871841	19873112	.	+	.	transcript_id "file_1_file_1_jg15003.t1"; gene_id "file_1_file_1_jg15003"
dsimWXD1_2	AUGUSTUS	gene	19871841	19873112	.	+	.	jg15003
dsimWXD1_2	AUGUSTUS	CDS	19872234	19873112	1	+	0	transcript_id "file_1_file_1_jg15003.t1"; gene_id "file_1_file_1_jg15003";
dsimWXD1_2	AUGUSTUS	exon	19872234	19873112	.	+	.	transcript_id "file_1_file_1_jg15003.t1"; gene_id "file_1_file_1_jg15003";
dsimWXD1_2	AUGUSTUS	stop_codon	19873110	19873112	.	+	0	transcript_id "file_1_file_1_jg15003.t1"; gene_id "file_1_file_1_jg15003";
dsimWXD1_0	AUGUSTUS	start_codon	13129797	13129799	.	+	0	transcript_id "file_1_file_1_jg2109.t1"; gene_id "file_1_file_1_jg2109";
dsimWXD1_0	AUGUSTUS	CDS	13129797	13130030	0.62	+	0	transcript_id "file_1_file_1_jg2109.t1"; gene_id "file_1_file_1_jg2109";
dsimWXD1_0	AUGUSTUS	exon	13129797	13130030	.	+	.	transcript_id "file_1_file_1_jg2109.t1"; gene_id "file_1_file_1_jg2109";
dsimWXD1_0	AUGUSTUS	transcript	13129797	13130030	.	+	.	transcript_id "file_1_file_1_jg2109.t1"; gene_id "file_1_file_1_jg2109"
dsimWXD1_0	AUGUSTUS	gene	13129797	13130030	.	+	.	jg2109
dsimWXD1_0	AUGUSTUS	stop_codon	13130028	13130030	.	+	0	transcript_id "file_1_file_1_jg2109.t1"; gene_id "file_1_file_1_jg2109";
dsimWXD1_3	AUGUSTUS	start_codon	28370761	28370763	.	+	0	transcript_id "file_1_file_1_jg6783.t2"; gene_id "file_1_file_1_jg6783";
dsimWXD1_3	AUGUSTUS	CDS	28370761	28371345	1	+	0	transcript_id "file_1_file_1_jg6783.t2"; gene_id "file_1_file_1_jg6783";
dsimWXD1_3	AUGUSTUS	exon	28370761	28371345	.	+	.	transcript_id "file_1_file_1_jg6783.t2"; gene_id "file_1_file_1_jg6783";
dsimWXD1_3	AUGUSTUS	transcript	28370761	28371345	.	+	.	transcript_id "file_1_file_1_jg6783.t2"; gene_id "file_1_file_1_jg6783"
dsimWXD1_3	AUGUSTUS	stop_codon	28371343	28371345	.	+	0	transcript_id "file_1_file_1_jg6783.t2"; gene_id "file_1_file_1_jg6783";
dsimWXD1_3	AUGUSTUS	start_codon	7761876	7761878	.	+	0	transcript_id "file_1_file_1_jg4039.t1"; gene_id "file_1_file_1_jg4039";
dsimWXD1_3	AUGUSTUS	CDS	7761876	7761937	1	+	0	transcript_id "file_1_file_1_jg4039.t1"; gene_id "file_1_file_1_jg4039";
dsimWXD1_3	AUGUSTUS	exon	7761876	7761937	.	+	.	transcript_id "file_1_file_1_jg4039.t1"; gene_id "file_1_file_1_jg4039";
dsimWXD1_3	AUGUSTUS	intron	7761938	7762003	.	+	.	transcript_id "file_1_file_1_jg4039.t1"; gene_id "file_1_file_1_jg4039";
dsimWXD1_3	AUGUSTUS	CDS	7762004	7762104	1	+	1	transcript_id "file_1_file_1_jg4039.t1"; gene_id "file_1_file_1_jg4039";
dsimWXD1_3	AUGUSTUS	exon	7762004	7762104	.	+	.	transcript_id "file_1_file_1_jg4039.t1"; gene_id "file_1_file_1_jg4039";
dsimWXD1_3	AUGUSTUS	intron	7762105	7762460	.	+	.	transcript_id "file_1_file_1_jg4039.t1"; gene_id "file_1_file_1_jg4039";
dsimWXD1_3	AUGUSTUS	transcript	7761876	7762621	.	+	.	transcript_id "file_1_file_1_jg4039.t1"; gene_id "file_1_file_1_jg4039"
dsimWXD1_3	AUGUSTUS	gene	7761876	7762621	.	+	.	jg4039
dsimWXD1_3	AUGUSTUS	CDS	7762461	7762621	1	+	2	transcript_id "file_1_file_1_jg4039.t1"; gene_id "file_1_file_1_jg4039";
dsimWXD1_3	AUGUSTUS	exon	7762461	7762621	.	+	.	transcript_id "file_1_file_1_jg4039.t1"; gene_id "file_1_file_1_jg4039";
dsimWXD1_3	AUGUSTUS	stop_codon	7762619	7762621	.	+	0	transcript_id "file_1_file_1_jg4039.t1"; gene_id "file_1_file_1_jg4039";
dsimWXD1_2	AUGUSTUS	start_codon	22686532	22686534	.	+	0	transcript_id "file_1_file_1_jg15376.t1"; gene_id "file_1_file_1_jg15376";
dsimWXD1_2	AUGUSTUS	CDS	22686532	22686667	0.85	+	0	transcript_id "file_1_file_1_jg15376.t1"; gene_id "file_1_file_1_jg15376";
dsimWXD1_2	AUGUSTUS	exon	22686532	22686667	.	+	.	transcript_id "file_1_file_1_jg15376.t1"; gene_id "file_1_file_1_jg15376";
dsimWXD1_2	AUGUSTUS	intron	22686668	22694554	.	+	.	transcript_id "file_1_file_1_jg15376.t1"; gene_id "file_1_file_1_jg15376";
dsimWXD1_2	AUGUSTUS	CDS	22694555	22694726	1	+	2	transcript_id "file_1_file_1_jg15376.t1"; gene_id "file_1_file_1_jg15376";
dsimWXD1_2	AUGUSTUS	exon	22694555	22694726	.	+	.	transcript_id "file_1_file_1_jg15376.t1"; gene_id "file_1_file_1_jg15376";
dsimWXD1_2	AUGUSTUS	intron	22694727	22694788	.	+	.	transcript_id "file_1_file_1_jg15376.t1"; gene_id "file_1_file_1_jg15376";
dsimWXD1_2	AUGUSTUS	CDS	22694789	22694937	1	+	1	transcript_id "file_1_file_1_jg15376.t1"; gene_id "file_1_file_1_jg15376";
dsimWXD1_2	AUGUSTUS	exon	22694789	22694937	.	+	.	transcript_id "file_1_file_1_jg15376.t1"; gene_id "file_1_file_1_jg15376";
dsimWXD1_2	AUGUSTUS	intron	22694938	22697698	.	+	.	transcript_id "file_1_file_1_jg15376.t1"; gene_id "file_1_file_1_jg15376";
dsimWXD1_2	AUGUSTUS	CDS	22697699	22697869	1	+	2	transcript_id "file_1_file_1_jg15376.t1"; gene_id "file_1_file_1_jg15376";
dsimWXD1_2	AUGUSTUS	exon	22697699	22697869	.	+	.	transcript_id "file_1_file_1_jg15376.t1"; gene_id "file_1_file_1_jg15376";
dsimWXD1_2	AUGUSTUS	intron	22697870	22698520	.	+	.	transcript_id "file_1_file_1_jg15376.t1"; gene_id "file_1_file_1_jg15376";
dsimWXD1_2	AUGUSTUS	CDS	22698521	22698679	1	+	2	transcript_id "file_1_file_1_jg15376.t1"; gene_id "file_1_file_1_jg15376";
dsimWXD1_2	AUGUSTUS	exon	22698521	22698679	.	+	.	transcript_id "file_1_file_1_jg15376.t1"; gene_id "file_1_file_1_jg15376";
dsimWXD1_2	AUGUSTUS	intron	22698680	22698750	.	+	.	transcript_id "file_1_file_1_jg15376.t1"; gene_id "file_1_file_1_jg15376";
dsimWXD1_2	AUGUSTUS	CDS	22698751	22698827	1	+	2	transcript_id "file_1_file_1_jg15376.t1"; gene_id "file_1_file_1_jg15376";
dsimWXD1_2	AUGUSTUS	exon	22698751	22698827	.	+	.	transcript_id "file_1_file_1_jg15376.t1"; gene_id "file_1_file_1_jg15376";
dsimWXD1_2	AUGUSTUS	intron	22698828	22699594	.	+	.	transcript_id "file_1_file_1_jg15376.t1"; gene_id "file_1_file_1_jg15376";
dsimWXD1_2	AUGUSTUS	CDS	22699595	22699693	1	+	0	transcript_id "file_1_file_1_jg15376.t1"; gene_id "file_1_file_1_jg15376";
dsimWXD1_2	AUGUSTUS	exon	22699595	22699693	.	+	.	transcript_id "file_1_file_1_jg15376.t1"; gene_id "file_1_file_1_jg15376";
dsimWXD1_2	AUGUSTUS	intron	22699694	22699751	.	+	.	transcript_id "file_1_file_1_jg15376.t1"; gene_id "file_1_file_1_jg15376";
dsimWXD1_2	AUGUSTUS	CDS	22699752	22699911	1	+	0	transcript_id "file_1_file_1_jg15376.t1"; gene_id "file_1_file_1_jg15376";
dsimWXD1_2	AUGUSTUS	exon	22699752	22699911	.	+	.	transcript_id "file_1_file_1_jg15376.t1"; gene_id "file_1_file_1_jg15376";
dsimWXD1_2	AUGUSTUS	intron	22699912	22700052	.	+	.	transcript_id "file_1_file_1_jg15376.t1"; gene_id "file_1_file_1_jg15376";
dsimWXD1_2	AUGUSTUS	CDS	22700053	22700164	1	+	2	transcript_id "file_1_file_1_jg15376.t1"; gene_id "file_1_file_1_jg15376";
dsimWXD1_2	AUGUSTUS	exon	22700053	22700164	.	+	.	transcript_id "file_1_file_1_jg15376.t1"; gene_id "file_1_file_1_jg15376";
dsimWXD1_2	AUGUSTUS	intron	22700165	22702244	.	+	.	transcript_id "file_1_file_1_jg15376.t1"; gene_id "file_1_file_1_jg15376";
dsimWXD1_2	AUGUSTUS	CDS	22702245	22702426	0.96	+	1	transcript_id "file_1_file_1_jg15376.t1"; gene_id "file_1_file_1_jg15376";
dsimWXD1_2	AUGUSTUS	exon	22702245	22702426	.	+	.	transcript_id "file_1_file_1_jg15376.t1"; gene_id "file_1_file_1_jg15376";
dsimWXD1_2	AUGUSTUS	intron	22702427	22702494	.	+	.	transcript_id "file_1_file_1_jg15376.t1"; gene_id "file_1_file_1_jg15376";
dsimWXD1_2	AUGUSTUS	CDS	22702495	22702670	1	+	2	transcript_id "file_1_file_1_jg15376.t1"; gene_id "file_1_file_1_jg15376";
dsimWXD1_2	AUGUSTUS	exon	22702495	22702670	.	+	.	transcript_id "file_1_file_1_jg15376.t1"; gene_id "file_1_file_1_jg15376";
dsimWXD1_2	AUGUSTUS	intron	22702671	22702806	.	+	.	transcript_id "file_1_file_1_jg15376.t1"; gene_id "file_1_file_1_jg15376";
dsimWXD1_2	AUGUSTUS	CDS	22702807	22702938	1	+	0	transcript_id "file_1_file_1_jg15376.t1"; gene_id "file_1_file_1_jg15376";
dsimWXD1_2	AUGUSTUS	exon	22702807	22702938	.	+	.	transcript_id "file_1_file_1_jg15376.t1"; gene_id "file_1_file_1_jg15376";
dsimWXD1_2	AUGUSTUS	intron	22702939	22703008	.	+	.	transcript_id "file_1_file_1_jg15376.t1"; gene_id "file_1_file_1_jg15376";
dsimWXD1_2	AUGUSTUS	CDS	22703009	22703124	1	+	0	transcript_id "file_1_file_1_jg15376.t1"; gene_id "file_1_file_1_jg15376";
dsimWXD1_2	AUGUSTUS	exon	22703009	22703124	.	+	.	transcript_id "file_1_file_1_jg15376.t1"; gene_id "file_1_file_1_jg15376";
dsimWXD1_2	AUGUSTUS	intron	22703125	22703553	.	+	.	transcript_id "file_1_file_1_jg15376.t1"; gene_id "file_1_file_1_jg15376";
dsimWXD1_2	AUGUSTUS	CDS	22703554	22703938	0.96	+	1	transcript_id "file_1_file_1_jg15376.t1"; gene_id "file_1_file_1_jg15376";
dsimWXD1_2	AUGUSTUS	exon	22703554	22703938	.	+	.	transcript_id "file_1_file_1_jg15376.t1"; gene_id "file_1_file_1_jg15376";
dsimWXD1_2	AUGUSTUS	intron	22703939	22706978	.	+	.	transcript_id "file_1_file_1_jg15376.t1"; gene_id "file_1_file_1_jg15376";
dsimWXD1_2	AUGUSTUS	CDS	22706979	22707108	1	+	0	transcript_id "file_1_file_1_jg15376.t1"; gene_id "file_1_file_1_jg15376";
dsimWXD1_2	AUGUSTUS	exon	22706979	22707108	.	+	.	transcript_id "file_1_file_1_jg15376.t1"; gene_id "file_1_file_1_jg15376";
dsimWXD1_2	AUGUSTUS	intron	22707109	22707160	.	+	.	transcript_id "file_1_file_1_jg15376.t1"; gene_id "file_1_file_1_jg15376";
dsimWXD1_2	AUGUSTUS	CDS	22707161	22707256	1	+	2	transcript_id "file_1_file_1_jg15376.t1"; gene_id "file_1_file_1_jg15376";
dsimWXD1_2	AUGUSTUS	exon	22707161	22707256	.	+	.	transcript_id "file_1_file_1_jg15376.t1"; gene_id "file_1_file_1_jg15376";
dsimWXD1_2	AUGUSTUS	intron	22707257	22707314	.	+	.	transcript_id "file_1_file_1_jg15376.t1"; gene_id "file_1_file_1_jg15376";
dsimWXD1_2	AUGUSTUS	CDS	22707315	22707473	1	+	2	transcript_id "file_1_file_1_jg15376.t1"; gene_id "file_1_file_1_jg15376";
dsimWXD1_2	AUGUSTUS	exon	22707315	22707473	.	+	.	transcript_id "file_1_file_1_jg15376.t1"; gene_id "file_1_file_1_jg15376";
dsimWXD1_2	AUGUSTUS	intron	22707474	22707532	.	+	.	transcript_id "file_1_file_1_jg15376.t1"; gene_id "file_1_file_1_jg15376";
dsimWXD1_2	AUGUSTUS	CDS	22707533	22707615	1	+	2	transcript_id "file_1_file_1_jg15376.t1"; gene_id "file_1_file_1_jg15376";
dsimWXD1_2	AUGUSTUS	exon	22707533	22707615	.	+	.	transcript_id "file_1_file_1_jg15376.t1"; gene_id "file_1_file_1_jg15376";
dsimWXD1_2	AUGUSTUS	intron	22707616	22708595	.	+	.	transcript_id "file_1_file_1_jg15376.t1"; gene_id "file_1_file_1_jg15376";
dsimWXD1_2	AUGUSTUS	CDS	22708596	22708782	1	+	0	transcript_id "file_1_file_1_jg15376.t1"; gene_id "file_1_file_1_jg15376";
dsimWXD1_2	AUGUSTUS	exon	22708596	22708782	.	+	.	transcript_id "file_1_file_1_jg15376.t1"; gene_id "file_1_file_1_jg15376";
dsimWXD1_2	AUGUSTUS	intron	22708783	22709989	.	+	.	transcript_id "file_1_file_1_jg15376.t1"; gene_id "file_1_file_1_jg15376";
dsimWXD1_2	AUGUSTUS	CDS	22709990	22710019	1	+	2	transcript_id "file_1_file_1_jg15376.t1"; gene_id "file_1_file_1_jg15376";
dsimWXD1_2	AUGUSTUS	exon	22709990	22710019	.	+	.	transcript_id "file_1_file_1_jg15376.t1"; gene_id "file_1_file_1_jg15376";
dsimWXD1_2	AUGUSTUS	intron	22710020	22711979	.	+	.	transcript_id "file_1_file_1_jg15376.t1"; gene_id "file_1_file_1_jg15376";
dsimWXD1_2	AUGUSTUS	CDS	22711980	22712065	0.9	+	2	transcript_id "file_1_file_1_jg15376.t1"; gene_id "file_1_file_1_jg15376";
dsimWXD1_2	AUGUSTUS	exon	22711980	22712065	.	+	.	transcript_id "file_1_file_1_jg15376.t1"; gene_id "file_1_file_1_jg15376";
dsimWXD1_2	AUGUSTUS	intron	22712066	22714132	.	+	.	transcript_id "file_1_file_1_jg15376.t1"; gene_id "file_1_file_1_jg15376";
dsimWXD1_2	AUGUSTUS	CDS	22714133	22714220	0.96	+	0	transcript_id "file_1_file_1_jg15376.t1"; gene_id "file_1_file_1_jg15376";
dsimWXD1_2	AUGUSTUS	exon	22714133	22714220	.	+	.	transcript_id "file_1_file_1_jg15376.t1"; gene_id "file_1_file_1_jg15376";
dsimWXD1_2	AUGUSTUS	intron	22714221	22714321	.	+	.	transcript_id "file_1_file_1_jg15376.t1"; gene_id "file_1_file_1_jg15376";
dsimWXD1_2	AUGUSTUS	CDS	22714322	22714531	1	+	2	transcript_id "file_1_file_1_jg15376.t1"; gene_id "file_1_file_1_jg15376";
dsimWXD1_2	AUGUSTUS	exon	22714322	22714531	.	+	.	transcript_id "file_1_file_1_jg15376.t1"; gene_id "file_1_file_1_jg15376";
dsimWXD1_2	AUGUSTUS	intron	22714532	22717952	.	+	.	transcript_id "file_1_file_1_jg15376.t1"; gene_id "file_1_file_1_jg15376";
dsimWXD1_2	AUGUSTUS	CDS	22717953	22718047	1	+	2	transcript_id "file_1_file_1_jg15376.t1"; gene_id "file_1_file_1_jg15376";
dsimWXD1_2	AUGUSTUS	exon	22717953	22718047	.	+	.	transcript_id "file_1_file_1_jg15376.t1"; gene_id "file_1_file_1_jg15376";
dsimWXD1_2	AUGUSTUS	intron	22718048	22718953	.	+	.	transcript_id "file_1_file_1_jg15376.t1"; gene_id "file_1_file_1_jg15376";
dsimWXD1_2	AUGUSTUS	CDS	22718954	22719093	0.78	+	0	transcript_id "file_1_file_1_jg15376.t1"; gene_id "file_1_file_1_jg15376";
dsimWXD1_2	AUGUSTUS	exon	22718954	22719093	.	+	.	transcript_id "file_1_file_1_jg15376.t1"; gene_id "file_1_file_1_jg15376";
dsimWXD1_2	AUGUSTUS	intron	22719094	22722282	.	+	.	transcript_id "file_1_file_1_jg15376.t1"; gene_id "file_1_file_1_jg15376";
dsimWXD1_2	AUGUSTUS	CDS	22722283	22722484	0.64	+	1	transcript_id "file_1_file_1_jg15376.t1"; gene_id "file_1_file_1_jg15376";
dsimWXD1_2	AUGUSTUS	exon	22722283	22722484	.	+	.	transcript_id "file_1_file_1_jg15376.t1"; gene_id "file_1_file_1_jg15376";
dsimWXD1_2	AUGUSTUS	intron	22722485	22722633	.	+	.	transcript_id "file_1_file_1_jg15376.t1"; gene_id "file_1_file_1_jg15376";
dsimWXD1_2	AUGUSTUS	transcript	22686532	22722657	.	+	.	transcript_id "file_1_file_1_jg15376.t1"; gene_id "file_1_file_1_jg15376"
dsimWXD1_2	AUGUSTUS	gene	22686532	22722657	.	+	.	jg15376
dsimWXD1_2	AUGUSTUS	CDS	22722634	22722657	0.7	+	0	transcript_id "file_1_file_1_jg15376.t1"; gene_id "file_1_file_1_jg15376";
dsimWXD1_2	AUGUSTUS	exon	22722634	22722657	.	+	.	transcript_id "file_1_file_1_jg15376.t1"; gene_id "file_1_file_1_jg15376";
dsimWXD1_2	AUGUSTUS	stop_codon	22722655	22722657	.	+	0	transcript_id "file_1_file_1_jg15376.t1"; gene_id "file_1_file_1_jg15376";
dsimWXD1_3	AUGUSTUS	start_codon	26939545	26939547	.	+	0	transcript_id "file_1_file_1_jg6625.t1"; gene_id "file_1_file_1_jg6625";
dsimWXD1_3	AUGUSTUS	CDS	26939545	26939778	1	+	0	transcript_id "file_1_file_1_jg6625.t1"; gene_id "file_1_file_1_jg6625";
dsimWXD1_3	AUGUSTUS	exon	26939545	26939778	.	+	.	transcript_id "file_1_file_1_jg6625.t1"; gene_id "file_1_file_1_jg6625";
dsimWXD1_3	AUGUSTUS	intron	26939779	26939841	.	+	.	transcript_id "file_1_file_1_jg6625.t1"; gene_id "file_1_file_1_jg6625";
dsimWXD1_3	AUGUSTUS	CDS	26939842	26939949	1	+	0	transcript_id "file_1_file_1_jg6625.t1"; gene_id "file_1_file_1_jg6625";
dsimWXD1_3	AUGUSTUS	exon	26939842	26939949	.	+	.	transcript_id "file_1_file_1_jg6625.t1"; gene_id "file_1_file_1_jg6625";
dsimWXD1_3	AUGUSTUS	intron	26939950	26940016	.	+	.	transcript_id "file_1_file_1_jg6625.t1"; gene_id "file_1_file_1_jg6625";
dsimWXD1_3	AUGUSTUS	CDS	26940017	26940076	1	+	0	transcript_id "file_1_file_1_jg6625.t1"; gene_id "file_1_file_1_jg6625";
dsimWXD1_3	AUGUSTUS	exon	26940017	26940076	.	+	.	transcript_id "file_1_file_1_jg6625.t1"; gene_id "file_1_file_1_jg6625";
dsimWXD1_3	AUGUSTUS	intron	26940077	26940137	.	+	.	transcript_id "file_1_file_1_jg6625.t1"; gene_id "file_1_file_1_jg6625";
dsimWXD1_3	AUGUSTUS	CDS	26940138	26940170	1	+	0	transcript_id "file_1_file_1_jg6625.t1"; gene_id "file_1_file_1_jg6625";
dsimWXD1_3	AUGUSTUS	exon	26940138	26940170	.	+	.	transcript_id "file_1_file_1_jg6625.t1"; gene_id "file_1_file_1_jg6625";
dsimWXD1_3	AUGUSTUS	intron	26940171	26940231	.	+	.	transcript_id "file_1_file_1_jg6625.t1"; gene_id "file_1_file_1_jg6625";
dsimWXD1_3	AUGUSTUS	CDS	26940232	26940318	1	+	0	transcript_id "file_1_file_1_jg6625.t1"; gene_id "file_1_file_1_jg6625";
dsimWXD1_3	AUGUSTUS	exon	26940232	26940318	.	+	.	transcript_id "file_1_file_1_jg6625.t1"; gene_id "file_1_file_1_jg6625";
dsimWXD1_3	AUGUSTUS	intron	26940319	26940380	.	+	.	transcript_id "file_1_file_1_jg6625.t1"; gene_id "file_1_file_1_jg6625";
dsimWXD1_3	AUGUSTUS	transcript	26939545	26940401	.	+	.	transcript_id "file_1_file_1_jg6625.t1"; gene_id "file_1_file_1_jg6625"
dsimWXD1_3	AUGUSTUS	gene	26939545	26940401	.	+	.	jg6625
dsimWXD1_3	AUGUSTUS	CDS	26940381	26940401	1	+	0	transcript_id "file_1_file_1_jg6625.t1"; gene_id "file_1_file_1_jg6625";
dsimWXD1_3	AUGUSTUS	exon	26940381	26940401	.	+	.	transcript_id "file_1_file_1_jg6625.t1"; gene_id "file_1_file_1_jg6625";
dsimWXD1_3	AUGUSTUS	stop_codon	26940399	26940401	.	+	0	transcript_id "file_1_file_1_jg6625.t1"; gene_id "file_1_file_1_jg6625";
dsimWXD1_3	AUGUSTUS	stop_codon	4820784	4820786	.	-	0	transcript_id "file_1_file_1_jg3701.t1"; gene_id "file_1_file_1_jg3701";
dsimWXD1_3	AUGUSTUS	CDS	4820784	4822421	1	-	0	transcript_id "file_1_file_1_jg3701.t1"; gene_id "file_1_file_1_jg3701";
dsimWXD1_3	AUGUSTUS	exon	4820784	4822421	.	-	.	transcript_id "file_1_file_1_jg3701.t1"; gene_id "file_1_file_1_jg3701";
dsimWXD1_3	AUGUSTUS	transcript	4820784	4822421	.	-	.	transcript_id "file_1_file_1_jg3701.t1"; gene_id "file_1_file_1_jg3701"
dsimWXD1_3	AUGUSTUS	gene	4820784	4822421	.	-	.	jg3701
dsimWXD1_3	AUGUSTUS	start_codon	4822419	4822421	.	-	0	transcript_id "file_1_file_1_jg3701.t1"; gene_id "file_1_file_1_jg3701";
dsimWXD1_3	AUGUSTUS	stop_codon	26894465	26894467	.	-	0	transcript_id "file_1_file_1_jg6620.t1"; gene_id "file_1_file_1_jg6620";
dsimWXD1_3	AUGUSTUS	CDS	26894465	26894548	1	-	0	transcript_id "file_1_file_1_jg6620.t1"; gene_id "file_1_file_1_jg6620";
dsimWXD1_3	AUGUSTUS	exon	26894465	26894548	.	-	.	transcript_id "file_1_file_1_jg6620.t1"; gene_id "file_1_file_1_jg6620";
dsimWXD1_3	AUGUSTUS	intron	26894549	26895656	.	-	.	transcript_id "file_1_file_1_jg6620.t1"; gene_id "file_1_file_1_jg6620";
dsimWXD1_3	AUGUSTUS	CDS	26895657	26895989	1	-	0	transcript_id "file_1_file_1_jg6620.t1"; gene_id "file_1_file_1_jg6620";
dsimWXD1_3	AUGUSTUS	exon	26895657	26895989	.	-	.	transcript_id "file_1_file_1_jg6620.t1"; gene_id "file_1_file_1_jg6620";
dsimWXD1_3	AUGUSTUS	intron	26895990	26896058	.	-	.	transcript_id "file_1_file_1_jg6620.t1"; gene_id "file_1_file_1_jg6620";
dsimWXD1_3	AUGUSTUS	transcript	26894465	26896226	.	-	.	transcript_id "file_1_file_1_jg6620.t1"; gene_id "file_1_file_1_jg6620"
dsimWXD1_3	AUGUSTUS	gene	26894465	26896226	.	-	.	jg6620
dsimWXD1_3	AUGUSTUS	CDS	26896059	26896226	1	-	0	transcript_id "file_1_file_1_jg6620.t1"; gene_id "file_1_file_1_jg6620";
dsimWXD1_3	AUGUSTUS	exon	26896059	26896226	.	-	.	transcript_id "file_1_file_1_jg6620.t1"; gene_id "file_1_file_1_jg6620";
dsimWXD1_3	AUGUSTUS	start_codon	26896224	26896226	.	-	0	transcript_id "file_1_file_1_jg6620.t1"; gene_id "file_1_file_1_jg6620";
dsimWXD1_0	AUGUSTUS	start_codon	3646262	3646264	.	+	0	transcript_id "file_1_file_1_jg897.t1"; gene_id "file_1_file_1_jg897";
dsimWXD1_0	AUGUSTUS	CDS	3646262	3648253	1	+	0	transcript_id "file_1_file_1_jg897.t1"; gene_id "file_1_file_1_jg897";
dsimWXD1_0	AUGUSTUS	exon	3646262	3648253	.	+	.	transcript_id "file_1_file_1_jg897.t1"; gene_id "file_1_file_1_jg897";
dsimWXD1_0	AUGUSTUS	transcript	3646262	3648253	.	+	.	transcript_id "file_1_file_1_jg897.t1"; gene_id "file_1_file_1_jg897"
dsimWXD1_0	AUGUSTUS	gene	3646262	3648253	.	+	.	jg897
dsimWXD1_0	AUGUSTUS	stop_codon	3648251	3648253	.	+	0	transcript_id "file_1_file_1_jg897.t1"; gene_id "file_1_file_1_jg897";
dsimWXD1_1	AUGUSTUS	start_codon	12738802	12738804	.	+	0	transcript_id "file_1_file_1_jg10933.t1"; gene_id "file_1_file_1_jg10933";
dsimWXD1_1	AUGUSTUS	CDS	12738802	12739212	1	+	0	transcript_id "file_1_file_1_jg10933.t1"; gene_id "file_1_file_1_jg10933";
dsimWXD1_1	AUGUSTUS	exon	12738802	12739212	.	+	.	transcript_id "file_1_file_1_jg10933.t1"; gene_id "file_1_file_1_jg10933";
dsimWXD1_1	AUGUSTUS	intron	12739213	12739268	.	+	.	transcript_id "file_1_file_1_jg10933.t1"; gene_id "file_1_file_1_jg10933";
dsimWXD1_1	AUGUSTUS	transcript	12738802	12739805	.	+	.	transcript_id "file_1_file_1_jg10933.t1"; gene_id "file_1_file_1_jg10933"
dsimWXD1_1	AUGUSTUS	gene	12738802	12739805	.	+	.	jg10933
dsimWXD1_1	AUGUSTUS	CDS	12739269	12739805	1	+	0	transcript_id "file_1_file_1_jg10933.t1"; gene_id "file_1_file_1_jg10933";
dsimWXD1_1	AUGUSTUS	exon	12739269	12739805	.	+	.	transcript_id "file_1_file_1_jg10933.t1"; gene_id "file_1_file_1_jg10933";
dsimWXD1_1	AUGUSTUS	stop_codon	12739803	12739805	.	+	0	transcript_id "file_1_file_1_jg10933.t1"; gene_id "file_1_file_1_jg10933";
dsimWXD1_0	AUGUSTUS	stop_codon	21008316	21008318	.	-	0	transcript_id "file_1_file_1_jg2886.t1"; gene_id "file_1_file_1_jg2886";
dsimWXD1_0	AUGUSTUS	CDS	21008316	21008467	1	-	2	transcript_id "file_1_file_1_jg2886.t1"; gene_id "file_1_file_1_jg2886";
dsimWXD1_0	AUGUSTUS	exon	21008316	21008467	.	-	.	transcript_id "file_1_file_1_jg2886.t1"; gene_id "file_1_file_1_jg2886";
dsimWXD1_0	AUGUSTUS	intron	21008468	21008525	.	-	.	transcript_id "file_1_file_1_jg2886.t1"; gene_id "file_1_file_1_jg2886";
dsimWXD1_0	AUGUSTUS	CDS	21008526	21009007	1	-	1	transcript_id "file_1_file_1_jg2886.t1"; gene_id "file_1_file_1_jg2886";
dsimWXD1_0	AUGUSTUS	exon	21008526	21009007	.	-	.	transcript_id "file_1_file_1_jg2886.t1"; gene_id "file_1_file_1_jg2886";
dsimWXD1_0	AUGUSTUS	intron	21009008	21009070	.	-	.	transcript_id "file_1_file_1_jg2886.t1"; gene_id "file_1_file_1_jg2886";
dsimWXD1_0	AUGUSTUS	CDS	21009071	21009156	1	-	0	transcript_id "file_1_file_1_jg2886.t1"; gene_id "file_1_file_1_jg2886";
dsimWXD1_0	AUGUSTUS	exon	21009071	21009156	.	-	.	transcript_id "file_1_file_1_jg2886.t1"; gene_id "file_1_file_1_jg2886";
dsimWXD1_0	AUGUSTUS	intron	21009157	21009293	.	-	.	transcript_id "file_1_file_1_jg2886.t1"; gene_id "file_1_file_1_jg2886";
dsimWXD1_0	AUGUSTUS	CDS	21009294	21009381	1	-	1	transcript_id "file_1_file_1_jg2886.t1"; gene_id "file_1_file_1_jg2886";
dsimWXD1_0	AUGUSTUS	exon	21009294	21009381	.	-	.	transcript_id "file_1_file_1_jg2886.t1"; gene_id "file_1_file_1_jg2886";
dsimWXD1_0	AUGUSTUS	intron	21009382	21009443	.	-	.	transcript_id "file_1_file_1_jg2886.t1"; gene_id "file_1_file_1_jg2886";
dsimWXD1_0	AUGUSTUS	CDS	21009444	21009728	1	-	1	transcript_id "file_1_file_1_jg2886.t1"; gene_id "file_1_file_1_jg2886";
dsimWXD1_0	AUGUSTUS	exon	21009444	21009728	.	-	.	transcript_id "file_1_file_1_jg2886.t1"; gene_id "file_1_file_1_jg2886";
dsimWXD1_0	AUGUSTUS	intron	21009729	21009791	.	-	.	transcript_id "file_1_file_1_jg2886.t1"; gene_id "file_1_file_1_jg2886";
dsimWXD1_0	AUGUSTUS	CDS	21009792	21009918	1	-	2	transcript_id "file_1_file_1_jg2886.t1"; gene_id "file_1_file_1_jg2886";
dsimWXD1_0	AUGUSTUS	exon	21009792	21009918	.	-	.	transcript_id "file_1_file_1_jg2886.t1"; gene_id "file_1_file_1_jg2886";
dsimWXD1_0	AUGUSTUS	intron	21009919	21009979	.	-	.	transcript_id "file_1_file_1_jg2886.t1"; gene_id "file_1_file_1_jg2886";
dsimWXD1_0	AUGUSTUS	transcript	21008316	21010142	.	-	.	transcript_id "file_1_file_1_jg2886.t1"; gene_id "file_1_file_1_jg2886"
dsimWXD1_0	AUGUSTUS	gene	21008316	21010142	.	-	.	jg2886
dsimWXD1_0	AUGUSTUS	CDS	21009980	21010142	1	-	0	transcript_id "file_1_file_1_jg2886.t1"; gene_id "file_1_file_1_jg2886";
dsimWXD1_0	AUGUSTUS	exon	21009980	21010142	.	-	.	transcript_id "file_1_file_1_jg2886.t1"; gene_id "file_1_file_1_jg2886";
dsimWXD1_0	AUGUSTUS	start_codon	21010140	21010142	.	-	0	transcript_id "file_1_file_1_jg2886.t1"; gene_id "file_1_file_1_jg2886";
dsimWXD1_1	AUGUSTUS	stop_codon	21720177	21720179	.	-	0	transcript_id "file_1_file_1_jg12245.t1"; gene_id "file_1_file_1_jg12245";
dsimWXD1_1	AUGUSTUS	CDS	21720177	21720452	1	-	0	transcript_id "file_1_file_1_jg12245.t1"; gene_id "file_1_file_1_jg12245";
dsimWXD1_1	AUGUSTUS	exon	21720177	21720452	.	-	.	transcript_id "file_1_file_1_jg12245.t1"; gene_id "file_1_file_1_jg12245";
dsimWXD1_1	AUGUSTUS	intron	21720453	21720510	.	-	.	transcript_id "file_1_file_1_jg12245.t1"; gene_id "file_1_file_1_jg12245";
dsimWXD1_1	AUGUSTUS	CDS	21720511	21720803	1	-	2	transcript_id "file_1_file_1_jg12245.t1"; gene_id "file_1_file_1_jg12245";
dsimWXD1_1	AUGUSTUS	exon	21720511	21720803	.	-	.	transcript_id "file_1_file_1_jg12245.t1"; gene_id "file_1_file_1_jg12245";
dsimWXD1_1	AUGUSTUS	intron	21720804	21721013	.	-	.	transcript_id "file_1_file_1_jg12245.t1"; gene_id "file_1_file_1_jg12245";
dsimWXD1_1	AUGUSTUS	transcript	21720177	21721077	.	-	.	transcript_id "file_1_file_1_jg12245.t1"; gene_id "file_1_file_1_jg12245"
dsimWXD1_1	AUGUSTUS	gene	21720177	21721077	.	-	.	jg12245
dsimWXD1_1	AUGUSTUS	CDS	21721014	21721077	1	-	0	transcript_id "file_1_file_1_jg12245.t1"; gene_id "file_1_file_1_jg12245";
dsimWXD1_1	AUGUSTUS	exon	21721014	21721077	.	-	.	transcript_id "file_1_file_1_jg12245.t1"; gene_id "file_1_file_1_jg12245";
dsimWXD1_1	AUGUSTUS	start_codon	21721075	21721077	.	-	0	transcript_id "file_1_file_1_jg12245.t1"; gene_id "file_1_file_1_jg12245";
dsimWXD1_2	AUGUSTUS	start_codon	1213574	1213576	.	+	0	transcript_id "file_1_file_1_jg12700.t1"; gene_id "file_1_file_1_jg12700";
dsimWXD1_2	AUGUSTUS	CDS	1213574	1213996	1	+	0	transcript_id "file_1_file_1_jg12700.t1"; gene_id "file_1_file_1_jg12700";
dsimWXD1_2	AUGUSTUS	exon	1213574	1213996	.	+	.	transcript_id "file_1_file_1_jg12700.t1"; gene_id "file_1_file_1_jg12700";
dsimWXD1_2	AUGUSTUS	transcript	1213574	1213996	.	+	.	transcript_id "file_1_file_1_jg12700.t1"; gene_id "file_1_file_1_jg12700"
dsimWXD1_2	AUGUSTUS	gene	1213574	1213996	.	+	.	jg12700
dsimWXD1_2	AUGUSTUS	stop_codon	1213994	1213996	.	+	0	transcript_id "file_1_file_1_jg12700.t1"; gene_id "file_1_file_1_jg12700";
dsimWXD1_3	AUGUSTUS	start_codon	20951754	20951756	.	+	0	transcript_id "file_1_file_1_jg5799.t1"; gene_id "file_1_file_1_jg5799";
dsimWXD1_3	AUGUSTUS	CDS	20951754	20951814	1	+	0	transcript_id "file_1_file_1_jg5799.t1"; gene_id "file_1_file_1_jg5799";
dsimWXD1_3	AUGUSTUS	exon	20951754	20951814	.	+	.	transcript_id "file_1_file_1_jg5799.t1"; gene_id "file_1_file_1_jg5799";
dsimWXD1_3	AUGUSTUS	intron	20951815	20951882	.	+	.	transcript_id "file_1_file_1_jg5799.t1"; gene_id "file_1_file_1_jg5799";
dsimWXD1_3	AUGUSTUS	CDS	20951883	20952433	1	+	2	transcript_id "file_1_file_1_jg5799.t1"; gene_id "file_1_file_1_jg5799";
dsimWXD1_3	AUGUSTUS	exon	20951883	20952433	.	+	.	transcript_id "file_1_file_1_jg5799.t1"; gene_id "file_1_file_1_jg5799";
dsimWXD1_3	AUGUSTUS	intron	20952434	20952500	.	+	.	transcript_id "file_1_file_1_jg5799.t1"; gene_id "file_1_file_1_jg5799";
dsimWXD1_3	AUGUSTUS	CDS	20952501	20952695	1	+	0	transcript_id "file_1_file_1_jg5799.t1"; gene_id "file_1_file_1_jg5799";
dsimWXD1_3	AUGUSTUS	exon	20952501	20952695	.	+	.	transcript_id "file_1_file_1_jg5799.t1"; gene_id "file_1_file_1_jg5799";
dsimWXD1_3	AUGUSTUS	intron	20952696	20952753	.	+	.	transcript_id "file_1_file_1_jg5799.t1"; gene_id "file_1_file_1_jg5799";
dsimWXD1_3	AUGUSTUS	transcript	20951754	20953011	.	+	.	transcript_id "file_1_file_1_jg5799.t1"; gene_id "file_1_file_1_jg5799"
dsimWXD1_3	AUGUSTUS	gene	20951754	20953011	.	+	.	jg5799
dsimWXD1_3	AUGUSTUS	CDS	20952754	20953011	1	+	0	transcript_id "file_1_file_1_jg5799.t1"; gene_id "file_1_file_1_jg5799";
dsimWXD1_3	AUGUSTUS	exon	20952754	20953011	.	+	.	transcript_id "file_1_file_1_jg5799.t1"; gene_id "file_1_file_1_jg5799";
dsimWXD1_3	AUGUSTUS	stop_codon	20953009	20953011	.	+	0	transcript_id "file_1_file_1_jg5799.t1"; gene_id "file_1_file_1_jg5799";
dsimWXD1_0	AUGUSTUS	stop_codon	2430602	2430604	.	-	0	transcript_id "file_1_file_1_jg714.t1"; gene_id "file_1_file_1_jg714";
dsimWXD1_0	AUGUSTUS	CDS	2430602	2431009	1	-	0	transcript_id "file_1_file_1_jg714.t1"; gene_id "file_1_file_1_jg714";
dsimWXD1_0	AUGUSTUS	exon	2430602	2431009	.	-	.	transcript_id "file_1_file_1_jg714.t1"; gene_id "file_1_file_1_jg714";
dsimWXD1_0	AUGUSTUS	intron	2431010	2431233	.	-	.	transcript_id "file_1_file_1_jg714.t1"; gene_id "file_1_file_1_jg714";
dsimWXD1_0	AUGUSTUS	CDS	2431234	2431420	1	-	1	transcript_id "file_1_file_1_jg714.t1"; gene_id "file_1_file_1_jg714";
dsimWXD1_0	AUGUSTUS	exon	2431234	2431420	.	-	.	transcript_id "file_1_file_1_jg714.t1"; gene_id "file_1_file_1_jg714";
dsimWXD1_0	AUGUSTUS	intron	2431421	2431830	.	-	.	transcript_id "file_1_file_1_jg714.t1"; gene_id "file_1_file_1_jg714";
dsimWXD1_0	AUGUSTUS	transcript	2430602	2432138	.	-	.	transcript_id "file_1_file_1_jg714.t1"; gene_id "file_1_file_1_jg714"
dsimWXD1_0	AUGUSTUS	gene	2430602	2432138	.	-	.	jg714
dsimWXD1_0	AUGUSTUS	CDS	2431831	2432138	1	-	0	transcript_id "file_1_file_1_jg714.t1"; gene_id "file_1_file_1_jg714";
dsimWXD1_0	AUGUSTUS	exon	2431831	2432138	.	-	.	transcript_id "file_1_file_1_jg714.t1"; gene_id "file_1_file_1_jg714";
dsimWXD1_0	AUGUSTUS	start_codon	2432136	2432138	.	-	0	transcript_id "file_1_file_1_jg714.t1"; gene_id "file_1_file_1_jg714";
dsimWXD1_3	AUGUSTUS	stop_codon	10657513	10657515	.	-	0	transcript_id "file_1_file_1_jg4392.t2"; gene_id "file_1_file_1_jg4392";
dsimWXD1_3	AUGUSTUS	CDS	10657513	10658201	1	-	2	transcript_id "file_1_file_1_jg4392.t2"; gene_id "file_1_file_1_jg4392";
dsimWXD1_3	AUGUSTUS	exon	10657513	10658201	.	-	.	transcript_id "file_1_file_1_jg4392.t2"; gene_id "file_1_file_1_jg4392";
dsimWXD1_3	AUGUSTUS	intron	10658202	10658273	.	-	.	transcript_id "file_1_file_1_jg4392.t2"; gene_id "file_1_file_1_jg4392";
dsimWXD1_3	AUGUSTUS	CDS	10658274	10658550	1	-	0	transcript_id "file_1_file_1_jg4392.t2"; gene_id "file_1_file_1_jg4392";
dsimWXD1_3	AUGUSTUS	exon	10658274	10658550	.	-	.	transcript_id "file_1_file_1_jg4392.t2"; gene_id "file_1_file_1_jg4392";
dsimWXD1_3	AUGUSTUS	intron	10658551	10658612	.	-	.	transcript_id "file_1_file_1_jg4392.t2"; gene_id "file_1_file_1_jg4392";
dsimWXD1_3	AUGUSTUS	CDS	10658613	10659233	1	-	0	transcript_id "file_1_file_1_jg4392.t2"; gene_id "file_1_file_1_jg4392";
dsimWXD1_3	AUGUSTUS	exon	10658613	10659233	.	-	.	transcript_id "file_1_file_1_jg4392.t2"; gene_id "file_1_file_1_jg4392";
dsimWXD1_3	AUGUSTUS	intron	10659234	10662644	.	-	.	transcript_id "file_1_file_1_jg4392.t2"; gene_id "file_1_file_1_jg4392";
dsimWXD1_3	AUGUSTUS	transcript	10657513	10662671	.	-	.	transcript_id "file_1_file_1_jg4392.t2"; gene_id "file_1_file_1_jg4392"
dsimWXD1_3	AUGUSTUS	CDS	10662645	10662671	1	-	0	transcript_id "file_1_file_1_jg4392.t2"; gene_id "file_1_file_1_jg4392";
dsimWXD1_3	AUGUSTUS	exon	10662645	10662671	.	-	.	transcript_id "file_1_file_1_jg4392.t2"; gene_id "file_1_file_1_jg4392";
dsimWXD1_3	AUGUSTUS	start_codon	10662669	10662671	.	-	0	transcript_id "file_1_file_1_jg4392.t2"; gene_id "file_1_file_1_jg4392";
dsimWXD1_0	AUGUSTUS	start_codon	7791403	7791405	.	+	0	transcript_id "file_1_file_1_jg1401.t1"; gene_id "file_1_file_1_jg1401";
dsimWXD1_0	AUGUSTUS	CDS	7791403	7791488	1	+	0	transcript_id "file_1_file_1_jg1401.t1"; gene_id "file_1_file_1_jg1401";
dsimWXD1_0	AUGUSTUS	exon	7791403	7791488	.	+	.	transcript_id "file_1_file_1_jg1401.t1"; gene_id "file_1_file_1_jg1401";
dsimWXD1_0	AUGUSTUS	intron	7791489	7793651	.	+	.	transcript_id "file_1_file_1_jg1401.t1"; gene_id "file_1_file_1_jg1401";
dsimWXD1_0	AUGUSTUS	CDS	7793652	7793829	1	+	1	transcript_id "file_1_file_1_jg1401.t1"; gene_id "file_1_file_1_jg1401";
dsimWXD1_0	AUGUSTUS	exon	7793652	7793829	.	+	.	transcript_id "file_1_file_1_jg1401.t1"; gene_id "file_1_file_1_jg1401";
dsimWXD1_0	AUGUSTUS	intron	7793830	7793890	.	+	.	transcript_id "file_1_file_1_jg1401.t1"; gene_id "file_1_file_1_jg1401";
dsimWXD1_0	AUGUSTUS	CDS	7793891	7794369	1	+	0	transcript_id "file_1_file_1_jg1401.t1"; gene_id "file_1_file_1_jg1401";
dsimWXD1_0	AUGUSTUS	exon	7793891	7794369	.	+	.	transcript_id "file_1_file_1_jg1401.t1"; gene_id "file_1_file_1_jg1401";
dsimWXD1_0	AUGUSTUS	intron	7794370	7794430	.	+	.	transcript_id "file_1_file_1_jg1401.t1"; gene_id "file_1_file_1_jg1401";
dsimWXD1_0	AUGUSTUS	CDS	7794431	7794761	1	+	1	transcript_id "file_1_file_1_jg1401.t1"; gene_id "file_1_file_1_jg1401";
dsimWXD1_0	AUGUSTUS	exon	7794431	7794761	.	+	.	transcript_id "file_1_file_1_jg1401.t1"; gene_id "file_1_file_1_jg1401";
dsimWXD1_0	AUGUSTUS	intron	7794762	7794816	.	+	.	transcript_id "file_1_file_1_jg1401.t1"; gene_id "file_1_file_1_jg1401";
dsimWXD1_0	AUGUSTUS	CDS	7794817	7795100	1	+	0	transcript_id "file_1_file_1_jg1401.t1"; gene_id "file_1_file_1_jg1401";
dsimWXD1_0	AUGUSTUS	exon	7794817	7795100	.	+	.	transcript_id "file_1_file_1_jg1401.t1"; gene_id "file_1_file_1_jg1401";
dsimWXD1_0	AUGUSTUS	intron	7795101	7795162	.	+	.	transcript_id "file_1_file_1_jg1401.t1"; gene_id "file_1_file_1_jg1401";
dsimWXD1_0	AUGUSTUS	CDS	7795163	7795274	1	+	1	transcript_id "file_1_file_1_jg1401.t1"; gene_id "file_1_file_1_jg1401";
dsimWXD1_0	AUGUSTUS	exon	7795163	7795274	.	+	.	transcript_id "file_1_file_1_jg1401.t1"; gene_id "file_1_file_1_jg1401";
dsimWXD1_0	AUGUSTUS	intron	7795275	7795338	.	+	.	transcript_id "file_1_file_1_jg1401.t1"; gene_id "file_1_file_1_jg1401";
dsimWXD1_0	AUGUSTUS	CDS	7795339	7795485	1	+	0	transcript_id "file_1_file_1_jg1401.t1"; gene_id "file_1_file_1_jg1401";
dsimWXD1_0	AUGUSTUS	exon	7795339	7795485	.	+	.	transcript_id "file_1_file_1_jg1401.t1"; gene_id "file_1_file_1_jg1401";
dsimWXD1_0	AUGUSTUS	intron	7795486	7795541	.	+	.	transcript_id "file_1_file_1_jg1401.t1"; gene_id "file_1_file_1_jg1401";
dsimWXD1_0	AUGUSTUS	CDS	7795542	7796217	1	+	0	transcript_id "file_1_file_1_jg1401.t1"; gene_id "file_1_file_1_jg1401";
dsimWXD1_0	AUGUSTUS	exon	7795542	7796217	.	+	.	transcript_id "file_1_file_1_jg1401.t1"; gene_id "file_1_file_1_jg1401";
dsimWXD1_0	AUGUSTUS	intron	7796218	7796269	.	+	.	transcript_id "file_1_file_1_jg1401.t1"; gene_id "file_1_file_1_jg1401";
dsimWXD1_0	AUGUSTUS	CDS	7796270	7796401	1	+	2	transcript_id "file_1_file_1_jg1401.t1"; gene_id "file_1_file_1_jg1401";
dsimWXD1_0	AUGUSTUS	exon	7796270	7796401	.	+	.	transcript_id "file_1_file_1_jg1401.t1"; gene_id "file_1_file_1_jg1401";
dsimWXD1_0	AUGUSTUS	intron	7796402	7796459	.	+	.	transcript_id "file_1_file_1_jg1401.t1"; gene_id "file_1_file_1_jg1401";
dsimWXD1_0	AUGUSTUS	CDS	7796460	7796878	1	+	2	transcript_id "file_1_file_1_jg1401.t1"; gene_id "file_1_file_1_jg1401";
dsimWXD1_0	AUGUSTUS	exon	7796460	7796878	.	+	.	transcript_id "file_1_file_1_jg1401.t1"; gene_id "file_1_file_1_jg1401";
dsimWXD1_0	AUGUSTUS	intron	7796879	7796936	.	+	.	transcript_id "file_1_file_1_jg1401.t1"; gene_id "file_1_file_1_jg1401";
dsimWXD1_0	AUGUSTUS	CDS	7796937	7797284	1	+	0	transcript_id "file_1_file_1_jg1401.t1"; gene_id "file_1_file_1_jg1401";
dsimWXD1_0	AUGUSTUS	exon	7796937	7797284	.	+	.	transcript_id "file_1_file_1_jg1401.t1"; gene_id "file_1_file_1_jg1401";
dsimWXD1_0	AUGUSTUS	intron	7797285	7797337	.	+	.	transcript_id "file_1_file_1_jg1401.t1"; gene_id "file_1_file_1_jg1401";
dsimWXD1_0	AUGUSTUS	CDS	7797338	7797515	1	+	0	transcript_id "file_1_file_1_jg1401.t1"; gene_id "file_1_file_1_jg1401";
dsimWXD1_0	AUGUSTUS	exon	7797338	7797515	.	+	.	transcript_id "file_1_file_1_jg1401.t1"; gene_id "file_1_file_1_jg1401";
dsimWXD1_0	AUGUSTUS	intron	7797516	7797572	.	+	.	transcript_id "file_1_file_1_jg1401.t1"; gene_id "file_1_file_1_jg1401";
dsimWXD1_0	AUGUSTUS	CDS	7797573	7797928	1	+	2	transcript_id "file_1_file_1_jg1401.t1"; gene_id "file_1_file_1_jg1401";
dsimWXD1_0	AUGUSTUS	exon	7797573	7797928	.	+	.	transcript_id "file_1_file_1_jg1401.t1"; gene_id "file_1_file_1_jg1401";
dsimWXD1_0	AUGUSTUS	intron	7797929	7797988	.	+	.	transcript_id "file_1_file_1_jg1401.t1"; gene_id "file_1_file_1_jg1401";
dsimWXD1_0	AUGUSTUS	CDS	7797989	7798445	1	+	0	transcript_id "file_1_file_1_jg1401.t1"; gene_id "file_1_file_1_jg1401";
dsimWXD1_0	AUGUSTUS	exon	7797989	7798445	.	+	.	transcript_id "file_1_file_1_jg1401.t1"; gene_id "file_1_file_1_jg1401";
dsimWXD1_0	AUGUSTUS	intron	7798446	7798514	.	+	.	transcript_id "file_1_file_1_jg1401.t1"; gene_id "file_1_file_1_jg1401";
dsimWXD1_0	AUGUSTUS	transcript	7791403	7798741	.	+	.	transcript_id "file_1_file_1_jg1401.t1"; gene_id "file_1_file_1_jg1401"
dsimWXD1_0	AUGUSTUS	gene	7791403	7798741	.	+	.	jg1401
dsimWXD1_0	AUGUSTUS	CDS	7798515	7798741	1	+	2	transcript_id "file_1_file_1_jg1401.t1"; gene_id "file_1_file_1_jg1401";
dsimWXD1_0	AUGUSTUS	exon	7798515	7798741	.	+	.	transcript_id "file_1_file_1_jg1401.t1"; gene_id "file_1_file_1_jg1401";
dsimWXD1_0	AUGUSTUS	stop_codon	7798739	7798741	.	+	0	transcript_id "file_1_file_1_jg1401.t1"; gene_id "file_1_file_1_jg1401";
dsimWXD1_2	AUGUSTUS	stop_codon	20513685	20513687	.	-	0	transcript_id "file_1_file_1_jg15106.t1"; gene_id "file_1_file_1_jg15106";
dsimWXD1_2	AUGUSTUS	CDS	20513685	20514357	1	-	1	transcript_id "file_1_file_1_jg15106.t1"; gene_id "file_1_file_1_jg15106";
dsimWXD1_2	AUGUSTUS	exon	20513685	20514357	.	-	.	transcript_id "file_1_file_1_jg15106.t1"; gene_id "file_1_file_1_jg15106";
dsimWXD1_2	AUGUSTUS	intron	20514358	20514418	.	-	.	transcript_id "file_1_file_1_jg15106.t1"; gene_id "file_1_file_1_jg15106";
dsimWXD1_2	AUGUSTUS	CDS	20514419	20514547	1	-	1	transcript_id "file_1_file_1_jg15106.t1"; gene_id "file_1_file_1_jg15106";
dsimWXD1_2	AUGUSTUS	exon	20514419	20514547	.	-	.	transcript_id "file_1_file_1_jg15106.t1"; gene_id "file_1_file_1_jg15106";
dsimWXD1_2	AUGUSTUS	intron	20514548	20514617	.	-	.	transcript_id "file_1_file_1_jg15106.t1"; gene_id "file_1_file_1_jg15106";
dsimWXD1_2	AUGUSTUS	CDS	20514618	20514743	1	-	1	transcript_id "file_1_file_1_jg15106.t1"; gene_id "file_1_file_1_jg15106";
dsimWXD1_2	AUGUSTUS	exon	20514618	20514743	.	-	.	transcript_id "file_1_file_1_jg15106.t1"; gene_id "file_1_file_1_jg15106";
dsimWXD1_2	AUGUSTUS	intron	20514744	20514806	.	-	.	transcript_id "file_1_file_1_jg15106.t1"; gene_id "file_1_file_1_jg15106";
dsimWXD1_2	AUGUSTUS	transcript	20513685	20516641	.	-	.	transcript_id "file_1_file_1_jg15106.t1"; gene_id "file_1_file_1_jg15106"
dsimWXD1_2	AUGUSTUS	gene	20513685	20516641	.	-	.	jg15106
dsimWXD1_2	AUGUSTUS	CDS	20514807	20516641	1	-	0	transcript_id "file_1_file_1_jg15106.t1"; gene_id "file_1_file_1_jg15106";
dsimWXD1_2	AUGUSTUS	exon	20514807	20516641	.	-	.	transcript_id "file_1_file_1_jg15106.t1"; gene_id "file_1_file_1_jg15106";
dsimWXD1_2	AUGUSTUS	start_codon	20516639	20516641	.	-	0	transcript_id "file_1_file_1_jg15106.t1"; gene_id "file_1_file_1_jg15106";
dsimWXD1_0	AUGUSTUS	start_codon	11163254	11163256	.	+	0	transcript_id "file_1_file_1_jg1927.t2"; gene_id "file_1_file_1_jg1927";
dsimWXD1_0	AUGUSTUS	CDS	11163254	11163310	1	+	0	transcript_id "file_1_file_1_jg1927.t2"; gene_id "file_1_file_1_jg1927";
dsimWXD1_0	AUGUSTUS	exon	11163254	11163310	.	+	.	transcript_id "file_1_file_1_jg1927.t2"; gene_id "file_1_file_1_jg1927";
dsimWXD1_0	AUGUSTUS	intron	11163311	11163397	.	+	.	transcript_id "file_1_file_1_jg1927.t2"; gene_id "file_1_file_1_jg1927";
dsimWXD1_0	AUGUSTUS	CDS	11163398	11164996	1	+	0	transcript_id "file_1_file_1_jg1927.t2"; gene_id "file_1_file_1_jg1927";
dsimWXD1_0	AUGUSTUS	exon	11163398	11164996	.	+	.	transcript_id "file_1_file_1_jg1927.t2"; gene_id "file_1_file_1_jg1927";
dsimWXD1_0	AUGUSTUS	intron	11164997	11165052	.	+	.	transcript_id "file_1_file_1_jg1927.t2"; gene_id "file_1_file_1_jg1927";
dsimWXD1_0	AUGUSTUS	CDS	11165053	11165484	1	+	0	transcript_id "file_1_file_1_jg1927.t2"; gene_id "file_1_file_1_jg1927";
dsimWXD1_0	AUGUSTUS	exon	11165053	11165484	.	+	.	transcript_id "file_1_file_1_jg1927.t2"; gene_id "file_1_file_1_jg1927";
dsimWXD1_0	AUGUSTUS	intron	11165485	11165542	.	+	.	transcript_id "file_1_file_1_jg1927.t2"; gene_id "file_1_file_1_jg1927";
dsimWXD1_0	AUGUSTUS	CDS	11165543	11165694	1	+	0	transcript_id "file_1_file_1_jg1927.t2"; gene_id "file_1_file_1_jg1927";
dsimWXD1_0	AUGUSTUS	exon	11165543	11165694	.	+	.	transcript_id "file_1_file_1_jg1927.t2"; gene_id "file_1_file_1_jg1927";
dsimWXD1_0	AUGUSTUS	intron	11165695	11166297	.	+	.	transcript_id "file_1_file_1_jg1927.t2"; gene_id "file_1_file_1_jg1927";
dsimWXD1_0	AUGUSTUS	CDS	11166298	11166442	1	+	1	transcript_id "file_1_file_1_jg1927.t2"; gene_id "file_1_file_1_jg1927";
dsimWXD1_0	AUGUSTUS	exon	11166298	11166442	.	+	.	transcript_id "file_1_file_1_jg1927.t2"; gene_id "file_1_file_1_jg1927";
dsimWXD1_0	AUGUSTUS	intron	11166443	11166508	.	+	.	transcript_id "file_1_file_1_jg1927.t2"; gene_id "file_1_file_1_jg1927";
dsimWXD1_0	AUGUSTUS	transcript	11163254	11166628	.	+	.	transcript_id "file_1_file_1_jg1927.t2"; gene_id "file_1_file_1_jg1927"
dsimWXD1_0	AUGUSTUS	CDS	11166509	11166628	1	+	0	transcript_id "file_1_file_1_jg1927.t2"; gene_id "file_1_file_1_jg1927";
dsimWXD1_0	AUGUSTUS	exon	11166509	11166628	.	+	.	transcript_id "file_1_file_1_jg1927.t2"; gene_id "file_1_file_1_jg1927";
dsimWXD1_0	AUGUSTUS	stop_codon	11166626	11166628	.	+	0	transcript_id "file_1_file_1_jg1927.t2"; gene_id "file_1_file_1_jg1927";
dsimWXD1_5	AUGUSTUS	stop_codon	13294297	13294299	.	-	0	transcript_id "file_1_file_1_jg8396.t1"; gene_id "file_1_file_1_jg8396";
dsimWXD1_5	AUGUSTUS	CDS	13294297	13294353	0.31	-	0	transcript_id "file_1_file_1_jg8396.t1"; gene_id "file_1_file_1_jg8396";
dsimWXD1_5	AUGUSTUS	exon	13294297	13294353	.	-	.	transcript_id "file_1_file_1_jg8396.t1"; gene_id "file_1_file_1_jg8396";
dsimWXD1_5	AUGUSTUS	intron	13294354	13294733	.	-	.	transcript_id "file_1_file_1_jg8396.t1"; gene_id "file_1_file_1_jg8396";
dsimWXD1_5	AUGUSTUS	CDS	13294734	13295055	0.83	-	1	transcript_id "file_1_file_1_jg8396.t1"; gene_id "file_1_file_1_jg8396";
dsimWXD1_5	AUGUSTUS	exon	13294734	13295055	.	-	.	transcript_id "file_1_file_1_jg8396.t1"; gene_id "file_1_file_1_jg8396";
dsimWXD1_5	AUGUSTUS	intron	13295056	13295127	.	-	.	transcript_id "file_1_file_1_jg8396.t1"; gene_id "file_1_file_1_jg8396";
dsimWXD1_5	AUGUSTUS	CDS	13295128	13295320	1	-	2	transcript_id "file_1_file_1_jg8396.t1"; gene_id "file_1_file_1_jg8396";
dsimWXD1_5	AUGUSTUS	exon	13295128	13295320	.	-	.	transcript_id "file_1_file_1_jg8396.t1"; gene_id "file_1_file_1_jg8396";
dsimWXD1_5	AUGUSTUS	intron	13295321	13295389	.	-	.	transcript_id "file_1_file_1_jg8396.t1"; gene_id "file_1_file_1_jg8396";
dsimWXD1_5	AUGUSTUS	CDS	13295390	13296715	1	-	2	transcript_id "file_1_file_1_jg8396.t1"; gene_id "file_1_file_1_jg8396";
dsimWXD1_5	AUGUSTUS	exon	13295390	13296715	.	-	.	transcript_id "file_1_file_1_jg8396.t1"; gene_id "file_1_file_1_jg8396";
dsimWXD1_5	AUGUSTUS	intron	13296716	13297275	.	-	.	transcript_id "file_1_file_1_jg8396.t1"; gene_id "file_1_file_1_jg8396";
dsimWXD1_5	AUGUSTUS	transcript	13294297	13297390	.	-	.	transcript_id "file_1_file_1_jg8396.t1"; gene_id "file_1_file_1_jg8396"
dsimWXD1_5	AUGUSTUS	gene	13294297	13297390	.	-	.	jg8396
dsimWXD1_5	AUGUSTUS	CDS	13297276	13297390	1	-	0	transcript_id "file_1_file_1_jg8396.t1"; gene_id "file_1_file_1_jg8396";
dsimWXD1_5	AUGUSTUS	exon	13297276	13297390	.	-	.	transcript_id "file_1_file_1_jg8396.t1"; gene_id "file_1_file_1_jg8396";
dsimWXD1_5	AUGUSTUS	start_codon	13297388	13297390	.	-	0	transcript_id "file_1_file_1_jg8396.t1"; gene_id "file_1_file_1_jg8396";
dsimWXD1_1	AUGUSTUS	CDS	15801691	15801693	1	+	0	transcript_id "file_1_file_1_jg11386.t1"; gene_id "file_1_file_1_jg11386";
dsimWXD1_1	AUGUSTUS	exon	15801691	15801693	.	+	.	transcript_id "file_1_file_1_jg11386.t1"; gene_id "file_1_file_1_jg11386";
dsimWXD1_1	AUGUSTUS	start_codon	15801691	15801693	.	+	0	transcript_id "file_1_file_1_jg11386.t1"; gene_id "file_1_file_1_jg11386";
dsimWXD1_1	AUGUSTUS	intron	15801694	15801755	.	+	.	transcript_id "file_1_file_1_jg11386.t1"; gene_id "file_1_file_1_jg11386";
dsimWXD1_1	AUGUSTUS	transcript	15801691	15802613	.	+	.	transcript_id "file_1_file_1_jg11386.t1"; gene_id "file_1_file_1_jg11386"
dsimWXD1_1	AUGUSTUS	gene	15801691	15802613	.	+	.	jg11386
dsimWXD1_1	AUGUSTUS	CDS	15801756	15802613	1	+	0	transcript_id "file_1_file_1_jg11386.t1"; gene_id "file_1_file_1_jg11386";
dsimWXD1_1	AUGUSTUS	exon	15801756	15802613	.	+	.	transcript_id "file_1_file_1_jg11386.t1"; gene_id "file_1_file_1_jg11386";
dsimWXD1_1	AUGUSTUS	stop_codon	15802611	15802613	.	+	0	transcript_id "file_1_file_1_jg11386.t1"; gene_id "file_1_file_1_jg11386";
dsimWXD1_0	AUGUSTUS	stop_codon	24211957	24211959	.	-	0	transcript_id "file_1_file_1_jg3129.t1"; gene_id "file_1_file_1_jg3129";
dsimWXD1_0	AUGUSTUS	CDS	24211957	24212430	0.99	-	0	transcript_id "file_1_file_1_jg3129.t1"; gene_id "file_1_file_1_jg3129";
dsimWXD1_0	AUGUSTUS	exon	24211957	24212430	.	-	.	transcript_id "file_1_file_1_jg3129.t1"; gene_id "file_1_file_1_jg3129";
dsimWXD1_0	AUGUSTUS	transcript	24211957	24212430	.	-	.	transcript_id "file_1_file_1_jg3129.t1"; gene_id "file_1_file_1_jg3129"
dsimWXD1_0	AUGUSTUS	gene	24211957	24212430	.	-	.	jg3129
dsimWXD1_0	AUGUSTUS	start_codon	24212428	24212430	.	-	0	transcript_id "file_1_file_1_jg3129.t1"; gene_id "file_1_file_1_jg3129";
dsimWXD1_2	AUGUSTUS	stop_codon	12120174	12120176	.	-	0	transcript_id "file_1_file_1_jg14109.t1"; gene_id "file_1_file_1_jg14109";
dsimWXD1_2	AUGUSTUS	CDS	12120174	12120539	0.97	-	0	transcript_id "file_1_file_1_jg14109.t1"; gene_id "file_1_file_1_jg14109";
dsimWXD1_2	AUGUSTUS	exon	12120174	12120539	.	-	.	transcript_id "file_1_file_1_jg14109.t1"; gene_id "file_1_file_1_jg14109";
dsimWXD1_2	AUGUSTUS	transcript	12120174	12120539	.	-	.	transcript_id "file_1_file_1_jg14109.t1"; gene_id "file_1_file_1_jg14109"
dsimWXD1_2	AUGUSTUS	gene	12120174	12120539	.	-	.	jg14109
dsimWXD1_2	AUGUSTUS	start_codon	12120537	12120539	.	-	0	transcript_id "file_1_file_1_jg14109.t1"; gene_id "file_1_file_1_jg14109";
dsimWXD1_5	AUGUSTUS	start_codon	11165492	11165494	.	+	0	transcript_id "file_1_file_1_jg8159.t1"; gene_id "file_1_file_1_jg8159";
dsimWXD1_5	AUGUSTUS	CDS	11165492	11165539	0.56	+	0	transcript_id "file_1_file_1_jg8159.t1"; gene_id "file_1_file_1_jg8159";
dsimWXD1_5	AUGUSTUS	exon	11165492	11165539	.	+	.	transcript_id "file_1_file_1_jg8159.t1"; gene_id "file_1_file_1_jg8159";
dsimWXD1_5	AUGUSTUS	intron	11165540	11165851	.	+	.	transcript_id "file_1_file_1_jg8159.t1"; gene_id "file_1_file_1_jg8159";
dsimWXD1_5	AUGUSTUS	CDS	11165852	11165865	0.56	+	0	transcript_id "file_1_file_1_jg8159.t1"; gene_id "file_1_file_1_jg8159";
dsimWXD1_5	AUGUSTUS	exon	11165852	11165865	.	+	.	transcript_id "file_1_file_1_jg8159.t1"; gene_id "file_1_file_1_jg8159";
dsimWXD1_5	AUGUSTUS	intron	11165866	11165978	.	+	.	transcript_id "file_1_file_1_jg8159.t1"; gene_id "file_1_file_1_jg8159";
dsimWXD1_5	AUGUSTUS	CDS	11165979	11165995	1	+	1	transcript_id "file_1_file_1_jg8159.t1"; gene_id "file_1_file_1_jg8159";
dsimWXD1_5	AUGUSTUS	exon	11165979	11165995	.	+	.	transcript_id "file_1_file_1_jg8159.t1"; gene_id "file_1_file_1_jg8159";
dsimWXD1_5	AUGUSTUS	intron	11165996	11166137	.	+	.	transcript_id "file_1_file_1_jg8159.t1"; gene_id "file_1_file_1_jg8159";
dsimWXD1_5	AUGUSTUS	transcript	11165492	11166280	.	+	.	transcript_id "file_1_file_1_jg8159.t1"; gene_id "file_1_file_1_jg8159"
dsimWXD1_5	AUGUSTUS	gene	11165492	11166280	.	+	.	jg8159
dsimWXD1_5	AUGUSTUS	CDS	11166138	11166280	0.94	+	2	transcript_id "file_1_file_1_jg8159.t1"; gene_id "file_1_file_1_jg8159";
dsimWXD1_5	AUGUSTUS	exon	11166138	11166280	.	+	.	transcript_id "file_1_file_1_jg8159.t1"; gene_id "file_1_file_1_jg8159";
dsimWXD1_5	AUGUSTUS	stop_codon	11166278	11166280	.	+	0	transcript_id "file_1_file_1_jg8159.t1"; gene_id "file_1_file_1_jg8159";
dsimWXD1_1	AUGUSTUS	stop_codon	14870078	14870080	.	-	0	transcript_id "file_1_file_1_jg11233.t1"; gene_id "file_1_file_1_jg11233";
dsimWXD1_1	AUGUSTUS	CDS	14870078	14870440	1	-	0	transcript_id "file_1_file_1_jg11233.t1"; gene_id "file_1_file_1_jg11233";
dsimWXD1_1	AUGUSTUS	exon	14870078	14870440	.	-	.	transcript_id "file_1_file_1_jg11233.t1"; gene_id "file_1_file_1_jg11233";
dsimWXD1_1	AUGUSTUS	intron	14870441	14870499	.	-	.	transcript_id "file_1_file_1_jg11233.t1"; gene_id "file_1_file_1_jg11233";
dsimWXD1_1	AUGUSTUS	CDS	14870500	14870643	1	-	0	transcript_id "file_1_file_1_jg11233.t1"; gene_id "file_1_file_1_jg11233";
dsimWXD1_1	AUGUSTUS	exon	14870500	14870643	.	-	.	transcript_id "file_1_file_1_jg11233.t1"; gene_id "file_1_file_1_jg11233";
dsimWXD1_1	AUGUSTUS	intron	14870644	14870708	.	-	.	transcript_id "file_1_file_1_jg11233.t1"; gene_id "file_1_file_1_jg11233";
dsimWXD1_1	AUGUSTUS	CDS	14870709	14870786	1	-	0	transcript_id "file_1_file_1_jg11233.t1"; gene_id "file_1_file_1_jg11233";
dsimWXD1_1	AUGUSTUS	exon	14870709	14870786	.	-	.	transcript_id "file_1_file_1_jg11233.t1"; gene_id "file_1_file_1_jg11233";
dsimWXD1_1	AUGUSTUS	intron	14870787	14870844	.	-	.	transcript_id "file_1_file_1_jg11233.t1"; gene_id "file_1_file_1_jg11233";
dsimWXD1_1	AUGUSTUS	CDS	14870845	14870934	1	-	0	transcript_id "file_1_file_1_jg11233.t1"; gene_id "file_1_file_1_jg11233";
dsimWXD1_1	AUGUSTUS	exon	14870845	14870934	.	-	.	transcript_id "file_1_file_1_jg11233.t1"; gene_id "file_1_file_1_jg11233";
dsimWXD1_1	AUGUSTUS	intron	14870935	14870991	.	-	.	transcript_id "file_1_file_1_jg11233.t1"; gene_id "file_1_file_1_jg11233";
dsimWXD1_1	AUGUSTUS	CDS	14870992	14871063	1	-	0	transcript_id "file_1_file_1_jg11233.t1"; gene_id "file_1_file_1_jg11233";
dsimWXD1_1	AUGUSTUS	exon	14870992	14871063	.	-	.	transcript_id "file_1_file_1_jg11233.t1"; gene_id "file_1_file_1_jg11233";
dsimWXD1_1	AUGUSTUS	intron	14871064	14871144	.	-	.	transcript_id "file_1_file_1_jg11233.t1"; gene_id "file_1_file_1_jg11233";
dsimWXD1_1	AUGUSTUS	CDS	14871145	14871450	1	-	0	transcript_id "file_1_file_1_jg11233.t1"; gene_id "file_1_file_1_jg11233";
dsimWXD1_1	AUGUSTUS	exon	14871145	14871450	.	-	.	transcript_id "file_1_file_1_jg11233.t1"; gene_id "file_1_file_1_jg11233";
dsimWXD1_1	AUGUSTUS	intron	14871451	14872970	.	-	.	transcript_id "file_1_file_1_jg11233.t1"; gene_id "file_1_file_1_jg11233";
dsimWXD1_1	AUGUSTUS	transcript	14870078	14872994	.	-	.	transcript_id "file_1_file_1_jg11233.t1"; gene_id "file_1_file_1_jg11233"
dsimWXD1_1	AUGUSTUS	gene	14870078	14872994	.	-	.	jg11233
dsimWXD1_1	AUGUSTUS	CDS	14872971	14872994	1	-	0	transcript_id "file_1_file_1_jg11233.t1"; gene_id "file_1_file_1_jg11233";
dsimWXD1_1	AUGUSTUS	exon	14872971	14872994	.	-	.	transcript_id "file_1_file_1_jg11233.t1"; gene_id "file_1_file_1_jg11233";
dsimWXD1_1	AUGUSTUS	start_codon	14872992	14872994	.	-	0	transcript_id "file_1_file_1_jg11233.t1"; gene_id "file_1_file_1_jg11233";
dsimWXD1_5	AUGUSTUS	start_codon	11148758	11148760	.	+	0	transcript_id "file_1_file_1_jg8151.t1"; gene_id "file_1_file_1_jg8151";
dsimWXD1_5	AUGUSTUS	CDS	11148758	11149062	1	+	0	transcript_id "file_1_file_1_jg8151.t1"; gene_id "file_1_file_1_jg8151";
dsimWXD1_5	AUGUSTUS	exon	11148758	11149062	.	+	.	transcript_id "file_1_file_1_jg8151.t1"; gene_id "file_1_file_1_jg8151";
dsimWXD1_5	AUGUSTUS	intron	11149063	11149120	.	+	.	transcript_id "file_1_file_1_jg8151.t1"; gene_id "file_1_file_1_jg8151";
dsimWXD1_5	AUGUSTUS	CDS	11149121	11149239	1	+	1	transcript_id "file_1_file_1_jg8151.t1"; gene_id "file_1_file_1_jg8151";
dsimWXD1_5	AUGUSTUS	exon	11149121	11149239	.	+	.	transcript_id "file_1_file_1_jg8151.t1"; gene_id "file_1_file_1_jg8151";
dsimWXD1_5	AUGUSTUS	intron	11149240	11149304	.	+	.	transcript_id "file_1_file_1_jg8151.t1"; gene_id "file_1_file_1_jg8151";
dsimWXD1_5	AUGUSTUS	transcript	11148758	11149489	.	+	.	transcript_id "file_1_file_1_jg8151.t1"; gene_id "file_1_file_1_jg8151"
dsimWXD1_5	AUGUSTUS	gene	11148758	11149489	.	+	.	jg8151
dsimWXD1_5	AUGUSTUS	CDS	11149305	11149489	1	+	2	transcript_id "file_1_file_1_jg8151.t1"; gene_id "file_1_file_1_jg8151";
dsimWXD1_5	AUGUSTUS	exon	11149305	11149489	.	+	.	transcript_id "file_1_file_1_jg8151.t1"; gene_id "file_1_file_1_jg8151";
dsimWXD1_5	AUGUSTUS	stop_codon	11149487	11149489	.	+	0	transcript_id "file_1_file_1_jg8151.t1"; gene_id "file_1_file_1_jg8151";
dsimWXD1_2	AUGUSTUS	start_codon	10896743	10896745	.	+	0	transcript_id "file_1_file_1_jg13922.t2"; gene_id "file_1_file_1_jg13922";
dsimWXD1_2	AUGUSTUS	CDS	10896743	10896913	1	+	0	transcript_id "file_1_file_1_jg13922.t2"; gene_id "file_1_file_1_jg13922";
dsimWXD1_2	AUGUSTUS	exon	10896743	10896913	.	+	.	transcript_id "file_1_file_1_jg13922.t2"; gene_id "file_1_file_1_jg13922";
dsimWXD1_2	AUGUSTUS	intron	10896914	10896978	.	+	.	transcript_id "file_1_file_1_jg13922.t2"; gene_id "file_1_file_1_jg13922";
dsimWXD1_2	AUGUSTUS	CDS	10896979	10897057	1	+	0	transcript_id "file_1_file_1_jg13922.t2"; gene_id "file_1_file_1_jg13922";
dsimWXD1_2	AUGUSTUS	exon	10896979	10897057	.	+	.	transcript_id "file_1_file_1_jg13922.t2"; gene_id "file_1_file_1_jg13922";
dsimWXD1_2	AUGUSTUS	intron	10897058	10897489	.	+	.	transcript_id "file_1_file_1_jg13922.t2"; gene_id "file_1_file_1_jg13922";
dsimWXD1_2	AUGUSTUS	CDS	10897490	10898341	1	+	2	transcript_id "file_1_file_1_jg13922.t2"; gene_id "file_1_file_1_jg13922";
dsimWXD1_2	AUGUSTUS	exon	10897490	10898341	.	+	.	transcript_id "file_1_file_1_jg13922.t2"; gene_id "file_1_file_1_jg13922";
dsimWXD1_2	AUGUSTUS	intron	10898342	10898492	.	+	.	transcript_id "file_1_file_1_jg13922.t2"; gene_id "file_1_file_1_jg13922";
dsimWXD1_2	AUGUSTUS	transcript	10896743	10899088	.	+	.	transcript_id "file_1_file_1_jg13922.t2"; gene_id "file_1_file_1_jg13922"
dsimWXD1_2	AUGUSTUS	gene	10896743	10899088	.	+	.	jg13922
dsimWXD1_2	AUGUSTUS	CDS	10898493	10899088	1	+	2	transcript_id "file_1_file_1_jg13922.t2"; gene_id "file_1_file_1_jg13922";
dsimWXD1_2	AUGUSTUS	exon	10898493	10899088	.	+	.	transcript_id "file_1_file_1_jg13922.t2"; gene_id "file_1_file_1_jg13922";
dsimWXD1_2	AUGUSTUS	stop_codon	10899086	10899088	.	+	0	transcript_id "file_1_file_1_jg13922.t2"; gene_id "file_1_file_1_jg13922";
dsimWXD1_0	AUGUSTUS	stop_codon	18537590	18537592	.	-	0	transcript_id "file_1_file_1_jg2587.t1"; gene_id "file_1_file_1_jg2587";
dsimWXD1_0	AUGUSTUS	CDS	18537590	18538031	1	-	1	transcript_id "file_1_file_1_jg2587.t1"; gene_id "file_1_file_1_jg2587";
dsimWXD1_0	AUGUSTUS	exon	18537590	18538031	.	-	.	transcript_id "file_1_file_1_jg2587.t1"; gene_id "file_1_file_1_jg2587";
dsimWXD1_0	AUGUSTUS	intron	18538032	18538094	.	-	.	transcript_id "file_1_file_1_jg2587.t1"; gene_id "file_1_file_1_jg2587";
dsimWXD1_0	AUGUSTUS	CDS	18538095	18538274	1	-	1	transcript_id "file_1_file_1_jg2587.t1"; gene_id "file_1_file_1_jg2587";
dsimWXD1_0	AUGUSTUS	exon	18538095	18538274	.	-	.	transcript_id "file_1_file_1_jg2587.t1"; gene_id "file_1_file_1_jg2587";
dsimWXD1_0	AUGUSTUS	intron	18538275	18538336	.	-	.	transcript_id "file_1_file_1_jg2587.t1"; gene_id "file_1_file_1_jg2587";
dsimWXD1_0	AUGUSTUS	CDS	18538337	18538528	1	-	1	transcript_id "file_1_file_1_jg2587.t1"; gene_id "file_1_file_1_jg2587";
dsimWXD1_0	AUGUSTUS	exon	18538337	18538528	.	-	.	transcript_id "file_1_file_1_jg2587.t1"; gene_id "file_1_file_1_jg2587";
dsimWXD1_0	AUGUSTUS	intron	18538529	18538588	.	-	.	transcript_id "file_1_file_1_jg2587.t1"; gene_id "file_1_file_1_jg2587";
dsimWXD1_0	AUGUSTUS	CDS	18538589	18539856	1	-	0	transcript_id "file_1_file_1_jg2587.t1"; gene_id "file_1_file_1_jg2587";
dsimWXD1_0	AUGUSTUS	exon	18538589	18539856	.	-	.	transcript_id "file_1_file_1_jg2587.t1"; gene_id "file_1_file_1_jg2587";
dsimWXD1_0	AUGUSTUS	intron	18539857	18540736	.	-	.	transcript_id "file_1_file_1_jg2587.t1"; gene_id "file_1_file_1_jg2587";
dsimWXD1_0	AUGUSTUS	CDS	18540737	18541080	1	-	2	transcript_id "file_1_file_1_jg2587.t1"; gene_id "file_1_file_1_jg2587";
dsimWXD1_0	AUGUSTUS	exon	18540737	18541080	.	-	.	transcript_id "file_1_file_1_jg2587.t1"; gene_id "file_1_file_1_jg2587";
dsimWXD1_0	AUGUSTUS	intron	18541081	18541458	.	-	.	transcript_id "file_1_file_1_jg2587.t1"; gene_id "file_1_file_1_jg2587";
dsimWXD1_0	AUGUSTUS	CDS	18541459	18541593	1	-	2	transcript_id "file_1_file_1_jg2587.t1"; gene_id "file_1_file_1_jg2587";
dsimWXD1_0	AUGUSTUS	exon	18541459	18541593	.	-	.	transcript_id "file_1_file_1_jg2587.t1"; gene_id "file_1_file_1_jg2587";
dsimWXD1_0	AUGUSTUS	intron	18541594	18541681	.	-	.	transcript_id "file_1_file_1_jg2587.t1"; gene_id "file_1_file_1_jg2587";
dsimWXD1_0	AUGUSTUS	transcript	18537590	18541946	.	-	.	transcript_id "file_1_file_1_jg2587.t1"; gene_id "file_1_file_1_jg2587"
dsimWXD1_0	AUGUSTUS	gene	18537590	18541946	.	-	.	jg2587
dsimWXD1_0	AUGUSTUS	CDS	18541682	18541946	1	-	0	transcript_id "file_1_file_1_jg2587.t1"; gene_id "file_1_file_1_jg2587";
dsimWXD1_0	AUGUSTUS	exon	18541682	18541946	.	-	.	transcript_id "file_1_file_1_jg2587.t1"; gene_id "file_1_file_1_jg2587";
dsimWXD1_0	AUGUSTUS	start_codon	18541944	18541946	.	-	0	transcript_id "file_1_file_1_jg2587.t1"; gene_id "file_1_file_1_jg2587";
dsimWXD1_0	AUGUSTUS	start_codon	21770474	21770476	.	+	0	transcript_id "file_1_file_1_jg3042.t1"; gene_id "file_1_file_1_jg3042";
dsimWXD1_0	AUGUSTUS	CDS	21770474	21770503	0.78	+	0	transcript_id "file_1_file_1_jg3042.t1"; gene_id "file_1_file_1_jg3042";
dsimWXD1_0	AUGUSTUS	exon	21770474	21770503	.	+	.	transcript_id "file_1_file_1_jg3042.t1"; gene_id "file_1_file_1_jg3042";
dsimWXD1_0	AUGUSTUS	intron	21770504	21771323	.	+	.	transcript_id "file_1_file_1_jg3042.t1"; gene_id "file_1_file_1_jg3042";
dsimWXD1_0	AUGUSTUS	CDS	21771324	21771434	0.94	+	0	transcript_id "file_1_file_1_jg3042.t1"; gene_id "file_1_file_1_jg3042";
dsimWXD1_0	AUGUSTUS	exon	21771324	21771434	.	+	.	transcript_id "file_1_file_1_jg3042.t1"; gene_id "file_1_file_1_jg3042";
dsimWXD1_0	AUGUSTUS	intron	21771435	21771505	.	+	.	transcript_id "file_1_file_1_jg3042.t1"; gene_id "file_1_file_1_jg3042";
dsimWXD1_0	AUGUSTUS	CDS	21771506	21771831	0.94	+	0	transcript_id "file_1_file_1_jg3042.t1"; gene_id "file_1_file_1_jg3042";
dsimWXD1_0	AUGUSTUS	exon	21771506	21771831	.	+	.	transcript_id "file_1_file_1_jg3042.t1"; gene_id "file_1_file_1_jg3042";
dsimWXD1_0	AUGUSTUS	intron	21771832	21772331	.	+	.	transcript_id "file_1_file_1_jg3042.t1"; gene_id "file_1_file_1_jg3042";
dsimWXD1_0	AUGUSTUS	CDS	21772332	21772506	1	+	1	transcript_id "file_1_file_1_jg3042.t1"; gene_id "file_1_file_1_jg3042";
dsimWXD1_0	AUGUSTUS	exon	21772332	21772506	.	+	.	transcript_id "file_1_file_1_jg3042.t1"; gene_id "file_1_file_1_jg3042";
dsimWXD1_0	AUGUSTUS	intron	21772507	21773231	.	+	.	transcript_id "file_1_file_1_jg3042.t1"; gene_id "file_1_file_1_jg3042";
dsimWXD1_0	AUGUSTUS	CDS	21773232	21773376	0.69	+	0	transcript_id "file_1_file_1_jg3042.t1"; gene_id "file_1_file_1_jg3042";
dsimWXD1_0	AUGUSTUS	exon	21773232	21773376	.	+	.	transcript_id "file_1_file_1_jg3042.t1"; gene_id "file_1_file_1_jg3042";
dsimWXD1_0	AUGUSTUS	intron	21773377	21784120	.	+	.	transcript_id "file_1_file_1_jg3042.t1"; gene_id "file_1_file_1_jg3042";
dsimWXD1_0	AUGUSTUS	transcript	21770474	21784179	.	+	.	transcript_id "file_1_file_1_jg3042.t1"; gene_id "file_1_file_1_jg3042"
dsimWXD1_0	AUGUSTUS	gene	21770474	21784179	.	+	.	jg3042
dsimWXD1_0	AUGUSTUS	CDS	21784121	21784179	0.63	+	2	transcript_id "file_1_file_1_jg3042.t1"; gene_id "file_1_file_1_jg3042";
dsimWXD1_0	AUGUSTUS	exon	21784121	21784179	.	+	.	transcript_id "file_1_file_1_jg3042.t1"; gene_id "file_1_file_1_jg3042";
dsimWXD1_0	AUGUSTUS	stop_codon	21784177	21784179	.	+	0	transcript_id "file_1_file_1_jg3042.t1"; gene_id "file_1_file_1_jg3042";
dsimWXD1_5	AUGUSTUS	stop_codon	20305597	20305599	.	-	0	transcript_id "file_1_file_1_jg9235.t1"; gene_id "file_1_file_1_jg9235";
dsimWXD1_5	AUGUSTUS	CDS	20305597	20305959	1	-	0	transcript_id "file_1_file_1_jg9235.t1"; gene_id "file_1_file_1_jg9235";
dsimWXD1_5	AUGUSTUS	exon	20305597	20305959	.	-	.	transcript_id "file_1_file_1_jg9235.t1"; gene_id "file_1_file_1_jg9235";
dsimWXD1_5	AUGUSTUS	transcript	20305597	20305959	.	-	.	transcript_id "file_1_file_1_jg9235.t1"; gene_id "file_1_file_1_jg9235"
dsimWXD1_5	AUGUSTUS	gene	20305597	20305959	.	-	.	jg9235
dsimWXD1_5	AUGUSTUS	start_codon	20305957	20305959	.	-	0	transcript_id "file_1_file_1_jg9235.t1"; gene_id "file_1_file_1_jg9235";
dsimWXD1_3	AUGUSTUS	start_codon	1066595	1066597	.	+	0	transcript_id "file_1_file_1_jg3227.t1"; gene_id "file_1_file_1_jg3227";
dsimWXD1_3	AUGUSTUS	CDS	1066595	1066811	0.59	+	0	transcript_id "file_1_file_1_jg3227.t1"; gene_id "file_1_file_1_jg3227";
dsimWXD1_3	AUGUSTUS	exon	1066595	1066811	.	+	.	transcript_id "file_1_file_1_jg3227.t1"; gene_id "file_1_file_1_jg3227";
dsimWXD1_3	AUGUSTUS	intron	1066812	1067001	.	+	.	transcript_id "file_1_file_1_jg3227.t1"; gene_id "file_1_file_1_jg3227";
dsimWXD1_3	AUGUSTUS	transcript	1066595	1067093	.	+	.	transcript_id "file_1_file_1_jg3227.t1"; gene_id "file_1_file_1_jg3227"
dsimWXD1_3	AUGUSTUS	gene	1066595	1067093	.	+	.	jg3227
dsimWXD1_3	AUGUSTUS	CDS	1067002	1067093	0.58	+	2	transcript_id "file_1_file_1_jg3227.t1"; gene_id "file_1_file_1_jg3227";
dsimWXD1_3	AUGUSTUS	exon	1067002	1067093	.	+	.	transcript_id "file_1_file_1_jg3227.t1"; gene_id "file_1_file_1_jg3227";
dsimWXD1_3	AUGUSTUS	stop_codon	1067091	1067093	.	+	0	transcript_id "file_1_file_1_jg3227.t1"; gene_id "file_1_file_1_jg3227";
dsimWXD1_1	AUGUSTUS	start_codon	6545482	6545484	.	+	0	transcript_id "file_1_file_1_jg9998.t1"; gene_id "file_1_file_1_jg9998";
dsimWXD1_1	AUGUSTUS	CDS	6545482	6545757	0.57	+	0	transcript_id "file_1_file_1_jg9998.t1"; gene_id "file_1_file_1_jg9998";
dsimWXD1_1	AUGUSTUS	exon	6545482	6545757	.	+	.	transcript_id "file_1_file_1_jg9998.t1"; gene_id "file_1_file_1_jg9998";
dsimWXD1_1	AUGUSTUS	transcript	6545482	6545757	.	+	.	transcript_id "file_1_file_1_jg9998.t1"; gene_id "file_1_file_1_jg9998"
dsimWXD1_1	AUGUSTUS	gene	6545482	6545757	.	+	.	jg9998
dsimWXD1_1	AUGUSTUS	stop_codon	6545755	6545757	.	+	0	transcript_id "file_1_file_1_jg9998.t1"; gene_id "file_1_file_1_jg9998";
dsimWXD1_0	AUGUSTUS	stop_codon	2895127	2895129	.	-	0	transcript_id "file_1_file_1_jg783.t2"; gene_id "file_1_file_1_jg783";
dsimWXD1_0	AUGUSTUS	CDS	2895127	2895333	1	-	0	transcript_id "file_1_file_1_jg783.t2"; gene_id "file_1_file_1_jg783";
dsimWXD1_0	AUGUSTUS	exon	2895127	2895333	.	-	.	transcript_id "file_1_file_1_jg783.t2"; gene_id "file_1_file_1_jg783";
dsimWXD1_0	AUGUSTUS	intron	2895334	2897612	.	-	.	transcript_id "file_1_file_1_jg783.t2"; gene_id "file_1_file_1_jg783";
dsimWXD1_0	AUGUSTUS	CDS	2897613	2897746	1	-	2	transcript_id "file_1_file_1_jg783.t2"; gene_id "file_1_file_1_jg783";
dsimWXD1_0	AUGUSTUS	exon	2897613	2897746	.	-	.	transcript_id "file_1_file_1_jg783.t2"; gene_id "file_1_file_1_jg783";
dsimWXD1_0	AUGUSTUS	intron	2897747	2899146	.	-	.	transcript_id "file_1_file_1_jg783.t2"; gene_id "file_1_file_1_jg783";
dsimWXD1_0	AUGUSTUS	CDS	2899147	2899261	1	-	0	transcript_id "file_1_file_1_jg783.t2"; gene_id "file_1_file_1_jg783";
dsimWXD1_0	AUGUSTUS	exon	2899147	2899261	.	-	.	transcript_id "file_1_file_1_jg783.t2"; gene_id "file_1_file_1_jg783";
dsimWXD1_0	AUGUSTUS	intron	2899262	2904195	.	-	.	transcript_id "file_1_file_1_jg783.t2"; gene_id "file_1_file_1_jg783";
dsimWXD1_0	AUGUSTUS	CDS	2904196	2904372	1	-	0	transcript_id "file_1_file_1_jg783.t2"; gene_id "file_1_file_1_jg783";
dsimWXD1_0	AUGUSTUS	exon	2904196	2904372	.	-	.	transcript_id "file_1_file_1_jg783.t2"; gene_id "file_1_file_1_jg783";
dsimWXD1_0	AUGUSTUS	intron	2904373	2904495	.	-	.	transcript_id "file_1_file_1_jg783.t2"; gene_id "file_1_file_1_jg783";
dsimWXD1_0	AUGUSTUS	CDS	2904496	2904690	1	-	0	transcript_id "file_1_file_1_jg783.t2"; gene_id "file_1_file_1_jg783";
dsimWXD1_0	AUGUSTUS	exon	2904496	2904690	.	-	.	transcript_id "file_1_file_1_jg783.t2"; gene_id "file_1_file_1_jg783";
dsimWXD1_0	AUGUSTUS	intron	2904691	2905171	.	-	.	transcript_id "file_1_file_1_jg783.t2"; gene_id "file_1_file_1_jg783";
dsimWXD1_0	AUGUSTUS	CDS	2905172	2905267	1	-	0	transcript_id "file_1_file_1_jg783.t2"; gene_id "file_1_file_1_jg783";
dsimWXD1_0	AUGUSTUS	exon	2905172	2905267	.	-	.	transcript_id "file_1_file_1_jg783.t2"; gene_id "file_1_file_1_jg783";
dsimWXD1_0	AUGUSTUS	intron	2905268	2905324	.	-	.	transcript_id "file_1_file_1_jg783.t2"; gene_id "file_1_file_1_jg783";
dsimWXD1_0	AUGUSTUS	CDS	2905325	2905584	1	-	2	transcript_id "file_1_file_1_jg783.t2"; gene_id "file_1_file_1_jg783";
dsimWXD1_0	AUGUSTUS	exon	2905325	2905584	.	-	.	transcript_id "file_1_file_1_jg783.t2"; gene_id "file_1_file_1_jg783";
dsimWXD1_0	AUGUSTUS	intron	2905585	2905644	.	-	.	transcript_id "file_1_file_1_jg783.t2"; gene_id "file_1_file_1_jg783";
dsimWXD1_0	AUGUSTUS	transcript	2895127	2905885	.	-	.	transcript_id "file_1_file_1_jg783.t2"; gene_id "file_1_file_1_jg783"
dsimWXD1_0	AUGUSTUS	CDS	2905645	2905885	1	-	0	transcript_id "file_1_file_1_jg783.t2"; gene_id "file_1_file_1_jg783";
dsimWXD1_0	AUGUSTUS	exon	2905645	2905885	.	-	.	transcript_id "file_1_file_1_jg783.t2"; gene_id "file_1_file_1_jg783";
dsimWXD1_0	AUGUSTUS	start_codon	2905883	2905885	.	-	0	transcript_id "file_1_file_1_jg783.t2"; gene_id "file_1_file_1_jg783";
dsimWXD1_3	AUGUSTUS	stop_codon	26435472	26435474	.	-	0	transcript_id "file_1_file_1_jg6515.t1"; gene_id "file_1_file_1_jg6515";
dsimWXD1_3	AUGUSTUS	CDS	26435472	26435683	1	-	2	transcript_id "file_1_file_1_jg6515.t1"; gene_id "file_1_file_1_jg6515";
dsimWXD1_3	AUGUSTUS	exon	26435472	26435683	.	-	.	transcript_id "file_1_file_1_jg6515.t1"; gene_id "file_1_file_1_jg6515";
dsimWXD1_3	AUGUSTUS	intron	26435684	26435741	.	-	.	transcript_id "file_1_file_1_jg6515.t1"; gene_id "file_1_file_1_jg6515";
dsimWXD1_3	AUGUSTUS	CDS	26435742	26435987	1	-	2	transcript_id "file_1_file_1_jg6515.t1"; gene_id "file_1_file_1_jg6515";
dsimWXD1_3	AUGUSTUS	exon	26435742	26435987	.	-	.	transcript_id "file_1_file_1_jg6515.t1"; gene_id "file_1_file_1_jg6515";
dsimWXD1_3	AUGUSTUS	intron	26435988	26436043	.	-	.	transcript_id "file_1_file_1_jg6515.t1"; gene_id "file_1_file_1_jg6515";
dsimWXD1_3	AUGUSTUS	CDS	26436044	26436260	1	-	0	transcript_id "file_1_file_1_jg6515.t1"; gene_id "file_1_file_1_jg6515";
dsimWXD1_3	AUGUSTUS	exon	26436044	26436260	.	-	.	transcript_id "file_1_file_1_jg6515.t1"; gene_id "file_1_file_1_jg6515";
dsimWXD1_3	AUGUSTUS	intron	26436261	26436316	.	-	.	transcript_id "file_1_file_1_jg6515.t1"; gene_id "file_1_file_1_jg6515";
dsimWXD1_3	AUGUSTUS	CDS	26436317	26436460	1	-	0	transcript_id "file_1_file_1_jg6515.t1"; gene_id "file_1_file_1_jg6515";
dsimWXD1_3	AUGUSTUS	exon	26436317	26436460	.	-	.	transcript_id "file_1_file_1_jg6515.t1"; gene_id "file_1_file_1_jg6515";
dsimWXD1_3	AUGUSTUS	intron	26436461	26436516	.	-	.	transcript_id "file_1_file_1_jg6515.t1"; gene_id "file_1_file_1_jg6515";
dsimWXD1_3	AUGUSTUS	transcript	26435472	26436678	.	-	.	transcript_id "file_1_file_1_jg6515.t1"; gene_id "file_1_file_1_jg6515"
dsimWXD1_3	AUGUSTUS	gene	26435472	26436678	.	-	.	jg6515
dsimWXD1_3	AUGUSTUS	CDS	26436517	26436678	1	-	0	transcript_id "file_1_file_1_jg6515.t1"; gene_id "file_1_file_1_jg6515";
dsimWXD1_3	AUGUSTUS	exon	26436517	26436678	.	-	.	transcript_id "file_1_file_1_jg6515.t1"; gene_id "file_1_file_1_jg6515";
dsimWXD1_3	AUGUSTUS	start_codon	26436676	26436678	.	-	0	transcript_id "file_1_file_1_jg6515.t1"; gene_id "file_1_file_1_jg6515";
dsimWXD1_2	AUGUSTUS	stop_codon	8965580	8965582	.	-	0	transcript_id "file_1_file_1_jg13712.t2"; gene_id "file_1_file_1_jg13712";
dsimWXD1_2	AUGUSTUS	CDS	8965580	8965596	1	-	2	transcript_id "file_1_file_1_jg13712.t2"; gene_id "file_1_file_1_jg13712";
dsimWXD1_2	AUGUSTUS	exon	8965580	8965596	.	-	.	transcript_id "file_1_file_1_jg13712.t2"; gene_id "file_1_file_1_jg13712";
dsimWXD1_2	AUGUSTUS	intron	8965597	8966390	.	-	.	transcript_id "file_1_file_1_jg13712.t2"; gene_id "file_1_file_1_jg13712";
dsimWXD1_2	AUGUSTUS	CDS	8966391	8966424	1	-	0	transcript_id "file_1_file_1_jg13712.t2"; gene_id "file_1_file_1_jg13712";
dsimWXD1_2	AUGUSTUS	exon	8966391	8966424	.	-	.	transcript_id "file_1_file_1_jg13712.t2"; gene_id "file_1_file_1_jg13712";
dsimWXD1_2	AUGUSTUS	intron	8966425	8966674	.	-	.	transcript_id "file_1_file_1_jg13712.t2"; gene_id "file_1_file_1_jg13712";
dsimWXD1_2	AUGUSTUS	CDS	8966675	8966751	1	-	2	transcript_id "file_1_file_1_jg13712.t2"; gene_id "file_1_file_1_jg13712";
dsimWXD1_2	AUGUSTUS	exon	8966675	8966751	.	-	.	transcript_id "file_1_file_1_jg13712.t2"; gene_id "file_1_file_1_jg13712";
dsimWXD1_2	AUGUSTUS	intron	8966752	8967016	.	-	.	transcript_id "file_1_file_1_jg13712.t2"; gene_id "file_1_file_1_jg13712";
dsimWXD1_2	AUGUSTUS	CDS	8967017	8967134	1	-	0	transcript_id "file_1_file_1_jg13712.t2"; gene_id "file_1_file_1_jg13712";
dsimWXD1_2	AUGUSTUS	exon	8967017	8967134	.	-	.	transcript_id "file_1_file_1_jg13712.t2"; gene_id "file_1_file_1_jg13712";
dsimWXD1_2	AUGUSTUS	intron	8967135	8967199	.	-	.	transcript_id "file_1_file_1_jg13712.t2"; gene_id "file_1_file_1_jg13712";
dsimWXD1_2	AUGUSTUS	CDS	8967200	8967259	1	-	0	transcript_id "file_1_file_1_jg13712.t2"; gene_id "file_1_file_1_jg13712";
dsimWXD1_2	AUGUSTUS	exon	8967200	8967259	.	-	.	transcript_id "file_1_file_1_jg13712.t2"; gene_id "file_1_file_1_jg13712";
dsimWXD1_2	AUGUSTUS	intron	8967260	8973274	.	-	.	transcript_id "file_1_file_1_jg13712.t2"; gene_id "file_1_file_1_jg13712";
dsimWXD1_2	AUGUSTUS	CDS	8973275	8973428	1	-	1	transcript_id "file_1_file_1_jg13712.t2"; gene_id "file_1_file_1_jg13712";
dsimWXD1_2	AUGUSTUS	exon	8973275	8973428	.	-	.	transcript_id "file_1_file_1_jg13712.t2"; gene_id "file_1_file_1_jg13712";
dsimWXD1_2	AUGUSTUS	intron	8973429	8973739	.	-	.	transcript_id "file_1_file_1_jg13712.t2"; gene_id "file_1_file_1_jg13712";
dsimWXD1_2	AUGUSTUS	transcript	8965580	8973861	.	-	.	transcript_id "file_1_file_1_jg13712.t2"; gene_id "file_1_file_1_jg13712"
dsimWXD1_2	AUGUSTUS	CDS	8973740	8973861	1	-	0	transcript_id "file_1_file_1_jg13712.t2"; gene_id "file_1_file_1_jg13712";
dsimWXD1_2	AUGUSTUS	exon	8973740	8973861	.	-	.	transcript_id "file_1_file_1_jg13712.t2"; gene_id "file_1_file_1_jg13712";
dsimWXD1_2	AUGUSTUS	start_codon	8973859	8973861	.	-	0	transcript_id "file_1_file_1_jg13712.t2"; gene_id "file_1_file_1_jg13712";
dsimWXD1_2	AUGUSTUS	stop_codon	9331697	9331699	.	-	0	transcript_id "file_1_file_1_jg13769.t1"; gene_id "file_1_file_1_jg13769";
dsimWXD1_2	AUGUSTUS	CDS	9331697	9331805	1	-	1	transcript_id "file_1_file_1_jg13769.t1"; gene_id "file_1_file_1_jg13769";
dsimWXD1_2	AUGUSTUS	exon	9331697	9331805	.	-	.	transcript_id "file_1_file_1_jg13769.t1"; gene_id "file_1_file_1_jg13769";
dsimWXD1_2	AUGUSTUS	intron	9331806	9331865	.	-	.	transcript_id "file_1_file_1_jg13769.t1"; gene_id "file_1_file_1_jg13769";
dsimWXD1_2	AUGUSTUS	CDS	9331866	9332203	1	-	0	transcript_id "file_1_file_1_jg13769.t1"; gene_id "file_1_file_1_jg13769";
dsimWXD1_2	AUGUSTUS	exon	9331866	9332203	.	-	.	transcript_id "file_1_file_1_jg13769.t1"; gene_id "file_1_file_1_jg13769";
dsimWXD1_2	AUGUSTUS	intron	9332204	9332623	.	-	.	transcript_id "file_1_file_1_jg13769.t1"; gene_id "file_1_file_1_jg13769";
dsimWXD1_2	AUGUSTUS	transcript	9331697	9332698	.	-	.	transcript_id "file_1_file_1_jg13769.t1"; gene_id "file_1_file_1_jg13769"
dsimWXD1_2	AUGUSTUS	gene	9331697	9332698	.	-	.	jg13769
dsimWXD1_2	AUGUSTUS	CDS	9332624	9332698	1	-	0	transcript_id "file_1_file_1_jg13769.t1"; gene_id "file_1_file_1_jg13769";
dsimWXD1_2	AUGUSTUS	exon	9332624	9332698	.	-	.	transcript_id "file_1_file_1_jg13769.t1"; gene_id "file_1_file_1_jg13769";
dsimWXD1_2	AUGUSTUS	start_codon	9332696	9332698	.	-	0	transcript_id "file_1_file_1_jg13769.t1"; gene_id "file_1_file_1_jg13769";
dsimWXD1_0	AUGUSTUS	start_codon	4982816	4982818	.	+	0	transcript_id "file_1_file_1_jg1019.t1"; gene_id "file_1_file_1_jg1019";
dsimWXD1_0	AUGUSTUS	CDS	4982816	4983106	1	+	0	transcript_id "file_1_file_1_jg1019.t1"; gene_id "file_1_file_1_jg1019";
dsimWXD1_0	AUGUSTUS	exon	4982816	4983106	.	+	.	transcript_id "file_1_file_1_jg1019.t1"; gene_id "file_1_file_1_jg1019";
dsimWXD1_0	AUGUSTUS	intron	4983107	4983167	.	+	.	transcript_id "file_1_file_1_jg1019.t1"; gene_id "file_1_file_1_jg1019";
dsimWXD1_0	AUGUSTUS	transcript	4982816	4983926	.	+	.	transcript_id "file_1_file_1_jg1019.t1"; gene_id "file_1_file_1_jg1019"
dsimWXD1_0	AUGUSTUS	gene	4982816	4983926	.	+	.	jg1019
dsimWXD1_0	AUGUSTUS	CDS	4983168	4983926	1	+	0	transcript_id "file_1_file_1_jg1019.t1"; gene_id "file_1_file_1_jg1019";
dsimWXD1_0	AUGUSTUS	exon	4983168	4983926	.	+	.	transcript_id "file_1_file_1_jg1019.t1"; gene_id "file_1_file_1_jg1019";
dsimWXD1_0	AUGUSTUS	stop_codon	4983924	4983926	.	+	0	transcript_id "file_1_file_1_jg1019.t1"; gene_id "file_1_file_1_jg1019";
dsimWXD1_3	AUGUSTUS	start_codon	26321389	26321391	.	+	0	transcript_id "file_1_file_1_jg6492.t1"; gene_id "file_1_file_1_jg6492";
dsimWXD1_3	AUGUSTUS	CDS	26321389	26321508	1	+	0	transcript_id "file_1_file_1_jg6492.t1"; gene_id "file_1_file_1_jg6492";
dsimWXD1_3	AUGUSTUS	exon	26321389	26321508	.	+	.	transcript_id "file_1_file_1_jg6492.t1"; gene_id "file_1_file_1_jg6492";
dsimWXD1_3	AUGUSTUS	intron	26321509	26321579	.	+	.	transcript_id "file_1_file_1_jg6492.t1"; gene_id "file_1_file_1_jg6492";
dsimWXD1_3	AUGUSTUS	transcript	26321389	26322413	.	+	.	transcript_id "file_1_file_1_jg6492.t1"; gene_id "file_1_file_1_jg6492"
dsimWXD1_3	AUGUSTUS	gene	26321389	26322413	.	+	.	jg6492
dsimWXD1_3	AUGUSTUS	CDS	26321580	26322413	1	+	0	transcript_id "file_1_file_1_jg6492.t1"; gene_id "file_1_file_1_jg6492";
dsimWXD1_3	AUGUSTUS	exon	26321580	26322413	.	+	.	transcript_id "file_1_file_1_jg6492.t1"; gene_id "file_1_file_1_jg6492";
dsimWXD1_3	AUGUSTUS	stop_codon	26322411	26322413	.	+	0	transcript_id "file_1_file_1_jg6492.t1"; gene_id "file_1_file_1_jg6492";
dsimWXD1_1	AUGUSTUS	stop_codon	5164320	5164322	.	-	0	transcript_id "file_1_file_1_jg9757.t3"; gene_id "file_1_file_1_jg9757";
dsimWXD1_1	AUGUSTUS	CDS	5164320	5164427	1	-	0	transcript_id "file_1_file_1_jg9757.t3"; gene_id "file_1_file_1_jg9757";
dsimWXD1_1	AUGUSTUS	exon	5164320	5164427	.	-	.	transcript_id "file_1_file_1_jg9757.t3"; gene_id "file_1_file_1_jg9757";
dsimWXD1_1	AUGUSTUS	intron	5164428	5164798	.	-	.	transcript_id "file_1_file_1_jg9757.t3"; gene_id "file_1_file_1_jg9757";
dsimWXD1_1	AUGUSTUS	CDS	5164799	5164950	1	-	2	transcript_id "file_1_file_1_jg9757.t3"; gene_id "file_1_file_1_jg9757";
dsimWXD1_1	AUGUSTUS	exon	5164799	5164950	.	-	.	transcript_id "file_1_file_1_jg9757.t3"; gene_id "file_1_file_1_jg9757";
dsimWXD1_1	AUGUSTUS	intron	5164951	5165515	.	-	.	transcript_id "file_1_file_1_jg9757.t3"; gene_id "file_1_file_1_jg9757";
dsimWXD1_1	AUGUSTUS	CDS	5165516	5166298	1	-	2	transcript_id "file_1_file_1_jg9757.t3"; gene_id "file_1_file_1_jg9757";
dsimWXD1_1	AUGUSTUS	exon	5165516	5166298	.	-	.	transcript_id "file_1_file_1_jg9757.t3"; gene_id "file_1_file_1_jg9757";
dsimWXD1_1	AUGUSTUS	intron	5166299	5166661	.	-	.	transcript_id "file_1_file_1_jg9757.t3"; gene_id "file_1_file_1_jg9757";
dsimWXD1_1	AUGUSTUS	CDS	5166662	5166977	1	-	0	transcript_id "file_1_file_1_jg9757.t3"; gene_id "file_1_file_1_jg9757";
dsimWXD1_1	AUGUSTUS	exon	5166662	5166977	.	-	.	transcript_id "file_1_file_1_jg9757.t3"; gene_id "file_1_file_1_jg9757";
dsimWXD1_1	AUGUSTUS	intron	5166978	5167213	.	-	.	transcript_id "file_1_file_1_jg9757.t3"; gene_id "file_1_file_1_jg9757";
dsimWXD1_1	AUGUSTUS	CDS	5167214	5167414	1	-	0	transcript_id "file_1_file_1_jg9757.t3"; gene_id "file_1_file_1_jg9757";
dsimWXD1_1	AUGUSTUS	exon	5167214	5167414	.	-	.	transcript_id "file_1_file_1_jg9757.t3"; gene_id "file_1_file_1_jg9757";
dsimWXD1_1	AUGUSTUS	intron	5167415	5168063	.	-	.	transcript_id "file_1_file_1_jg9757.t3"; gene_id "file_1_file_1_jg9757";
dsimWXD1_1	AUGUSTUS	CDS	5168064	5168333	1	-	0	transcript_id "file_1_file_1_jg9757.t3"; gene_id "file_1_file_1_jg9757";
dsimWXD1_1	AUGUSTUS	exon	5168064	5168333	.	-	.	transcript_id "file_1_file_1_jg9757.t3"; gene_id "file_1_file_1_jg9757";
dsimWXD1_1	AUGUSTUS	intron	5168334	5168483	.	-	.	transcript_id "file_1_file_1_jg9757.t3"; gene_id "file_1_file_1_jg9757";
dsimWXD1_1	AUGUSTUS	CDS	5168484	5168605	1	-	2	transcript_id "file_1_file_1_jg9757.t3"; gene_id "file_1_file_1_jg9757";
dsimWXD1_1	AUGUSTUS	exon	5168484	5168605	.	-	.	transcript_id "file_1_file_1_jg9757.t3"; gene_id "file_1_file_1_jg9757";
dsimWXD1_1	AUGUSTUS	intron	5168606	5170054	.	-	.	transcript_id "file_1_file_1_jg9757.t3"; gene_id "file_1_file_1_jg9757";
dsimWXD1_1	AUGUSTUS	CDS	5170055	5170909	1	-	2	transcript_id "file_1_file_1_jg9757.t3"; gene_id "file_1_file_1_jg9757";
dsimWXD1_1	AUGUSTUS	exon	5170055	5170909	.	-	.	transcript_id "file_1_file_1_jg9757.t3"; gene_id "file_1_file_1_jg9757";
dsimWXD1_1	AUGUSTUS	intron	5170910	5171343	.	-	.	transcript_id "file_1_file_1_jg9757.t3"; gene_id "file_1_file_1_jg9757";
dsimWXD1_1	AUGUSTUS	CDS	5171344	5172138	1	-	2	transcript_id "file_1_file_1_jg9757.t3"; gene_id "file_1_file_1_jg9757";
dsimWXD1_1	AUGUSTUS	exon	5171344	5172138	.	-	.	transcript_id "file_1_file_1_jg9757.t3"; gene_id "file_1_file_1_jg9757";
dsimWXD1_1	AUGUSTUS	intron	5172139	5172276	.	-	.	transcript_id "file_1_file_1_jg9757.t3"; gene_id "file_1_file_1_jg9757";
dsimWXD1_1	AUGUSTUS	CDS	5172277	5172391	1	-	0	transcript_id "file_1_file_1_jg9757.t3"; gene_id "file_1_file_1_jg9757";
dsimWXD1_1	AUGUSTUS	exon	5172277	5172391	.	-	.	transcript_id "file_1_file_1_jg9757.t3"; gene_id "file_1_file_1_jg9757";
dsimWXD1_1	AUGUSTUS	intron	5172392	5172560	.	-	.	transcript_id "file_1_file_1_jg9757.t3"; gene_id "file_1_file_1_jg9757";
dsimWXD1_1	AUGUSTUS	CDS	5172561	5172575	1	-	0	transcript_id "file_1_file_1_jg9757.t3"; gene_id "file_1_file_1_jg9757";
dsimWXD1_1	AUGUSTUS	exon	5172561	5172575	.	-	.	transcript_id "file_1_file_1_jg9757.t3"; gene_id "file_1_file_1_jg9757";
dsimWXD1_1	AUGUSTUS	intron	5172576	5172944	.	-	.	transcript_id "file_1_file_1_jg9757.t3"; gene_id "file_1_file_1_jg9757";
dsimWXD1_1	AUGUSTUS	CDS	5172945	5173247	1	-	0	transcript_id "file_1_file_1_jg9757.t3"; gene_id "file_1_file_1_jg9757";
dsimWXD1_1	AUGUSTUS	exon	5172945	5173247	.	-	.	transcript_id "file_1_file_1_jg9757.t3"; gene_id "file_1_file_1_jg9757";
dsimWXD1_1	AUGUSTUS	intron	5173248	5173353	.	-	.	transcript_id "file_1_file_1_jg9757.t3"; gene_id "file_1_file_1_jg9757";
dsimWXD1_1	AUGUSTUS	CDS	5173354	5173434	1	-	0	transcript_id "file_1_file_1_jg9757.t3"; gene_id "file_1_file_1_jg9757";
dsimWXD1_1	AUGUSTUS	exon	5173354	5173434	.	-	.	transcript_id "file_1_file_1_jg9757.t3"; gene_id "file_1_file_1_jg9757";
dsimWXD1_1	AUGUSTUS	intron	5173435	5173557	.	-	.	transcript_id "file_1_file_1_jg9757.t3"; gene_id "file_1_file_1_jg9757";
dsimWXD1_1	AUGUSTUS	CDS	5173558	5173815	1	-	0	transcript_id "file_1_file_1_jg9757.t3"; gene_id "file_1_file_1_jg9757";
dsimWXD1_1	AUGUSTUS	exon	5173558	5173815	.	-	.	transcript_id "file_1_file_1_jg9757.t3"; gene_id "file_1_file_1_jg9757";
dsimWXD1_1	AUGUSTUS	intron	5173816	5173875	.	-	.	transcript_id "file_1_file_1_jg9757.t3"; gene_id "file_1_file_1_jg9757";
dsimWXD1_1	AUGUSTUS	CDS	5173876	5174330	1	-	2	transcript_id "file_1_file_1_jg9757.t3"; gene_id "file_1_file_1_jg9757";
dsimWXD1_1	AUGUSTUS	exon	5173876	5174330	.	-	.	transcript_id "file_1_file_1_jg9757.t3"; gene_id "file_1_file_1_jg9757";
dsimWXD1_1	AUGUSTUS	intron	5174331	5176443	.	-	.	transcript_id "file_1_file_1_jg9757.t3"; gene_id "file_1_file_1_jg9757";
dsimWXD1_1	AUGUSTUS	CDS	5176444	5176517	1	-	1	transcript_id "file_1_file_1_jg9757.t3"; gene_id "file_1_file_1_jg9757";
dsimWXD1_1	AUGUSTUS	exon	5176444	5176517	.	-	.	transcript_id "file_1_file_1_jg9757.t3"; gene_id "file_1_file_1_jg9757";
dsimWXD1_1	AUGUSTUS	intron	5176518	5177327	.	-	.	transcript_id "file_1_file_1_jg9757.t3"; gene_id "file_1_file_1_jg9757";
dsimWXD1_1	AUGUSTUS	CDS	5177328	5177389	1	-	0	transcript_id "file_1_file_1_jg9757.t3"; gene_id "file_1_file_1_jg9757";
dsimWXD1_1	AUGUSTUS	exon	5177328	5177389	.	-	.	transcript_id "file_1_file_1_jg9757.t3"; gene_id "file_1_file_1_jg9757";
dsimWXD1_1	AUGUSTUS	intron	5177390	5179381	.	-	.	transcript_id "file_1_file_1_jg9757.t3"; gene_id "file_1_file_1_jg9757";
dsimWXD1_1	AUGUSTUS	transcript	5164320	5179702	.	-	.	transcript_id "file_1_file_1_jg9757.t3"; gene_id "file_1_file_1_jg9757"
dsimWXD1_1	AUGUSTUS	CDS	5179382	5179702	0.42	-	0	transcript_id "file_1_file_1_jg9757.t3"; gene_id "file_1_file_1_jg9757";
dsimWXD1_1	AUGUSTUS	exon	5179382	5179702	.	-	.	transcript_id "file_1_file_1_jg9757.t3"; gene_id "file_1_file_1_jg9757";
dsimWXD1_1	AUGUSTUS	start_codon	5179700	5179702	.	-	0	transcript_id "file_1_file_1_jg9757.t3"; gene_id "file_1_file_1_jg9757";
dsimWXD1_0	AUGUSTUS	start_codon	12983119	12983121	.	+	0	transcript_id "file_1_file_1_jg2100.t1"; gene_id "file_1_file_1_jg2100";
dsimWXD1_0	AUGUSTUS	CDS	12983119	12983194	1	+	0	transcript_id "file_1_file_1_jg2100.t1"; gene_id "file_1_file_1_jg2100";
dsimWXD1_0	AUGUSTUS	exon	12983119	12983194	.	+	.	transcript_id "file_1_file_1_jg2100.t1"; gene_id "file_1_file_1_jg2100";
dsimWXD1_0	AUGUSTUS	intron	12983195	12983551	.	+	.	transcript_id "file_1_file_1_jg2100.t1"; gene_id "file_1_file_1_jg2100";
dsimWXD1_0	AUGUSTUS	CDS	12983552	12984249	1	+	2	transcript_id "file_1_file_1_jg2100.t1"; gene_id "file_1_file_1_jg2100";
dsimWXD1_0	AUGUSTUS	exon	12983552	12984249	.	+	.	transcript_id "file_1_file_1_jg2100.t1"; gene_id "file_1_file_1_jg2100";
dsimWXD1_0	AUGUSTUS	intron	12984250	12984353	.	+	.	transcript_id "file_1_file_1_jg2100.t1"; gene_id "file_1_file_1_jg2100";
dsimWXD1_0	AUGUSTUS	CDS	12984354	12985331	1	+	0	transcript_id "file_1_file_1_jg2100.t1"; gene_id "file_1_file_1_jg2100";
dsimWXD1_0	AUGUSTUS	exon	12984354	12985331	.	+	.	transcript_id "file_1_file_1_jg2100.t1"; gene_id "file_1_file_1_jg2100";
dsimWXD1_0	AUGUSTUS	intron	12985332	12985393	.	+	.	transcript_id "file_1_file_1_jg2100.t1"; gene_id "file_1_file_1_jg2100";
dsimWXD1_0	AUGUSTUS	transcript	12983119	12985486	.	+	.	transcript_id "file_1_file_1_jg2100.t1"; gene_id "file_1_file_1_jg2100"
dsimWXD1_0	AUGUSTUS	gene	12983119	12985486	.	+	.	jg2100
dsimWXD1_0	AUGUSTUS	CDS	12985394	12985486	1	+	0	transcript_id "file_1_file_1_jg2100.t1"; gene_id "file_1_file_1_jg2100";
dsimWXD1_0	AUGUSTUS	exon	12985394	12985486	.	+	.	transcript_id "file_1_file_1_jg2100.t1"; gene_id "file_1_file_1_jg2100";
dsimWXD1_0	AUGUSTUS	stop_codon	12985484	12985486	.	+	0	transcript_id "file_1_file_1_jg2100.t1"; gene_id "file_1_file_1_jg2100";
dsimWXD1_3	AUGUSTUS	stop_codon	16848033	16848035	.	-	0	transcript_id "file_1_file_1_jg5192.t2"; gene_id "file_1_file_1_jg5192";
dsimWXD1_3	AUGUSTUS	CDS	16848033	16848536	1	-	0	transcript_id "file_1_file_1_jg5192.t2"; gene_id "file_1_file_1_jg5192";
dsimWXD1_3	AUGUSTUS	exon	16848033	16848536	.	-	.	transcript_id "file_1_file_1_jg5192.t2"; gene_id "file_1_file_1_jg5192";
dsimWXD1_3	AUGUSTUS	intron	16848537	16849312	.	-	.	transcript_id "file_1_file_1_jg5192.t2"; gene_id "file_1_file_1_jg5192";
dsimWXD1_3	AUGUSTUS	transcript	16848033	16849315	.	-	.	transcript_id "file_1_file_1_jg5192.t2"; gene_id "file_1_file_1_jg5192"
dsimWXD1_3	AUGUSTUS	gene	16848033	16849315	.	-	.	jg5192
dsimWXD1_3	AUGUSTUS	CDS	16849313	16849315	1	-	0	transcript_id "file_1_file_1_jg5192.t2"; gene_id "file_1_file_1_jg5192";
dsimWXD1_3	AUGUSTUS	exon	16849313	16849315	.	-	.	transcript_id "file_1_file_1_jg5192.t2"; gene_id "file_1_file_1_jg5192";
dsimWXD1_3	AUGUSTUS	start_codon	16849313	16849315	.	-	0	transcript_id "file_1_file_1_jg5192.t2"; gene_id "file_1_file_1_jg5192";
dsimWXD1_2	AUGUSTUS	start_codon	19402015	19402017	.	+	0	transcript_id "file_1_file_1_jg14942.t2"; gene_id "file_1_file_1_jg14942";
dsimWXD1_2	AUGUSTUS	CDS	19402015	19402308	1	+	0	transcript_id "file_1_file_1_jg14942.t2"; gene_id "file_1_file_1_jg14942";
dsimWXD1_2	AUGUSTUS	exon	19402015	19402308	.	+	.	transcript_id "file_1_file_1_jg14942.t2"; gene_id "file_1_file_1_jg14942";
dsimWXD1_2	AUGUSTUS	transcript	19402015	19402308	.	+	.	transcript_id "file_1_file_1_jg14942.t2"; gene_id "file_1_file_1_jg14942"
dsimWXD1_2	AUGUSTUS	stop_codon	19402306	19402308	.	+	0	transcript_id "file_1_file_1_jg14942.t2"; gene_id "file_1_file_1_jg14942";
dsimWXD1_2	AUGUSTUS	start_codon	17227652	17227654	.	+	0	transcript_id "file_1_file_1_jg14691.t1"; gene_id "file_1_file_1_jg14691";
dsimWXD1_2	AUGUSTUS	CDS	17227652	17227852	1	+	0	transcript_id "file_1_file_1_jg14691.t1"; gene_id "file_1_file_1_jg14691";
dsimWXD1_2	AUGUSTUS	exon	17227652	17227852	.	+	.	transcript_id "file_1_file_1_jg14691.t1"; gene_id "file_1_file_1_jg14691";
dsimWXD1_2	AUGUSTUS	intron	17227853	17227903	.	+	.	transcript_id "file_1_file_1_jg14691.t1"; gene_id "file_1_file_1_jg14691";
dsimWXD1_2	AUGUSTUS	CDS	17227904	17228048	1	+	0	transcript_id "file_1_file_1_jg14691.t1"; gene_id "file_1_file_1_jg14691";
dsimWXD1_2	AUGUSTUS	exon	17227904	17228048	.	+	.	transcript_id "file_1_file_1_jg14691.t1"; gene_id "file_1_file_1_jg14691";
dsimWXD1_2	AUGUSTUS	intron	17228049	17228106	.	+	.	transcript_id "file_1_file_1_jg14691.t1"; gene_id "file_1_file_1_jg14691";
dsimWXD1_2	AUGUSTUS	CDS	17228107	17228166	1	+	2	transcript_id "file_1_file_1_jg14691.t1"; gene_id "file_1_file_1_jg14691";
dsimWXD1_2	AUGUSTUS	exon	17228107	17228166	.	+	.	transcript_id "file_1_file_1_jg14691.t1"; gene_id "file_1_file_1_jg14691";
dsimWXD1_2	AUGUSTUS	intron	17228167	17230034	.	+	.	transcript_id "file_1_file_1_jg14691.t1"; gene_id "file_1_file_1_jg14691";
dsimWXD1_2	AUGUSTUS	CDS	17230035	17230088	1	+	2	transcript_id "file_1_file_1_jg14691.t1"; gene_id "file_1_file_1_jg14691";
dsimWXD1_2	AUGUSTUS	exon	17230035	17230088	.	+	.	transcript_id "file_1_file_1_jg14691.t1"; gene_id "file_1_file_1_jg14691";
dsimWXD1_2	AUGUSTUS	intron	17230089	17230227	.	+	.	transcript_id "file_1_file_1_jg14691.t1"; gene_id "file_1_file_1_jg14691";
dsimWXD1_2	AUGUSTUS	CDS	17230228	17231258	1	+	2	transcript_id "file_1_file_1_jg14691.t1"; gene_id "file_1_file_1_jg14691";
dsimWXD1_2	AUGUSTUS	exon	17230228	17231258	.	+	.	transcript_id "file_1_file_1_jg14691.t1"; gene_id "file_1_file_1_jg14691";
dsimWXD1_2	AUGUSTUS	intron	17231259	17231322	.	+	.	transcript_id "file_1_file_1_jg14691.t1"; gene_id "file_1_file_1_jg14691";
dsimWXD1_2	AUGUSTUS	transcript	17227652	17231574	.	+	.	transcript_id "file_1_file_1_jg14691.t1"; gene_id "file_1_file_1_jg14691"
dsimWXD1_2	AUGUSTUS	gene	17227652	17231574	.	+	.	jg14691
dsimWXD1_2	AUGUSTUS	CDS	17231323	17231574	1	+	0	transcript_id "file_1_file_1_jg14691.t1"; gene_id "file_1_file_1_jg14691";
dsimWXD1_2	AUGUSTUS	exon	17231323	17231574	.	+	.	transcript_id "file_1_file_1_jg14691.t1"; gene_id "file_1_file_1_jg14691";
dsimWXD1_2	AUGUSTUS	stop_codon	17231572	17231574	.	+	0	transcript_id "file_1_file_1_jg14691.t1"; gene_id "file_1_file_1_jg14691";
dsimWXD1_3	AUGUSTUS	start_codon	24277273	24277275	.	+	0	transcript_id "file_1_file_1_jg6290.t1"; gene_id "file_1_file_1_jg6290";
dsimWXD1_3	AUGUSTUS	CDS	24277273	24278146	1	+	0	transcript_id "file_1_file_1_jg6290.t1"; gene_id "file_1_file_1_jg6290";
dsimWXD1_3	AUGUSTUS	exon	24277273	24278146	.	+	.	transcript_id "file_1_file_1_jg6290.t1"; gene_id "file_1_file_1_jg6290";
dsimWXD1_3	AUGUSTUS	intron	24278147	24278204	.	+	.	transcript_id "file_1_file_1_jg6290.t1"; gene_id "file_1_file_1_jg6290";
dsimWXD1_3	AUGUSTUS	CDS	24278205	24278281	1	+	2	transcript_id "file_1_file_1_jg6290.t1"; gene_id "file_1_file_1_jg6290";
dsimWXD1_3	AUGUSTUS	exon	24278205	24278281	.	+	.	transcript_id "file_1_file_1_jg6290.t1"; gene_id "file_1_file_1_jg6290";
dsimWXD1_3	AUGUSTUS	intron	24278282	24278337	.	+	.	transcript_id "file_1_file_1_jg6290.t1"; gene_id "file_1_file_1_jg6290";
dsimWXD1_3	AUGUSTUS	CDS	24278338	24278505	1	+	0	transcript_id "file_1_file_1_jg6290.t1"; gene_id "file_1_file_1_jg6290";
dsimWXD1_3	AUGUSTUS	exon	24278338	24278505	.	+	.	transcript_id "file_1_file_1_jg6290.t1"; gene_id "file_1_file_1_jg6290";
dsimWXD1_3	AUGUSTUS	intron	24278506	24278562	.	+	.	transcript_id "file_1_file_1_jg6290.t1"; gene_id "file_1_file_1_jg6290";
dsimWXD1_3	AUGUSTUS	transcript	24277273	24278682	.	+	.	transcript_id "file_1_file_1_jg6290.t1"; gene_id "file_1_file_1_jg6290"
dsimWXD1_3	AUGUSTUS	gene	24277273	24278682	.	+	.	jg6290
dsimWXD1_3	AUGUSTUS	CDS	24278563	24278682	1	+	0	transcript_id "file_1_file_1_jg6290.t1"; gene_id "file_1_file_1_jg6290";
dsimWXD1_3	AUGUSTUS	exon	24278563	24278682	.	+	.	transcript_id "file_1_file_1_jg6290.t1"; gene_id "file_1_file_1_jg6290";
dsimWXD1_3	AUGUSTUS	stop_codon	24278680	24278682	.	+	0	transcript_id "file_1_file_1_jg6290.t1"; gene_id "file_1_file_1_jg6290";
dsimWXD1_1	AUGUSTUS	stop_codon	16897955	16897957	.	-	0	transcript_id "file_1_file_1_jg11564.t1"; gene_id "file_1_file_1_jg11564";
dsimWXD1_1	AUGUSTUS	CDS	16897955	16898758	1	-	0	transcript_id "file_1_file_1_jg11564.t1"; gene_id "file_1_file_1_jg11564";
dsimWXD1_1	AUGUSTUS	exon	16897955	16898758	.	-	.	transcript_id "file_1_file_1_jg11564.t1"; gene_id "file_1_file_1_jg11564";
dsimWXD1_1	AUGUSTUS	intron	16898759	16898816	.	-	.	transcript_id "file_1_file_1_jg11564.t1"; gene_id "file_1_file_1_jg11564";
dsimWXD1_1	AUGUSTUS	CDS	16898817	16899027	1	-	1	transcript_id "file_1_file_1_jg11564.t1"; gene_id "file_1_file_1_jg11564";
dsimWXD1_1	AUGUSTUS	exon	16898817	16899027	.	-	.	transcript_id "file_1_file_1_jg11564.t1"; gene_id "file_1_file_1_jg11564";
dsimWXD1_1	AUGUSTUS	intron	16899028	16899081	.	-	.	transcript_id "file_1_file_1_jg11564.t1"; gene_id "file_1_file_1_jg11564";
dsimWXD1_1	AUGUSTUS	CDS	16899082	16899281	1	-	0	transcript_id "file_1_file_1_jg11564.t1"; gene_id "file_1_file_1_jg11564";
dsimWXD1_1	AUGUSTUS	exon	16899082	16899281	.	-	.	transcript_id "file_1_file_1_jg11564.t1"; gene_id "file_1_file_1_jg11564";
dsimWXD1_1	AUGUSTUS	intron	16899282	16899335	.	-	.	transcript_id "file_1_file_1_jg11564.t1"; gene_id "file_1_file_1_jg11564";
dsimWXD1_1	AUGUSTUS	transcript	16897955	16899545	.	-	.	transcript_id "file_1_file_1_jg11564.t1"; gene_id "file_1_file_1_jg11564"
dsimWXD1_1	AUGUSTUS	gene	16897955	16899545	.	-	.	jg11564
dsimWXD1_1	AUGUSTUS	CDS	16899336	16899545	1	-	0	transcript_id "file_1_file_1_jg11564.t1"; gene_id "file_1_file_1_jg11564";
dsimWXD1_1	AUGUSTUS	exon	16899336	16899545	.	-	.	transcript_id "file_1_file_1_jg11564.t1"; gene_id "file_1_file_1_jg11564";
dsimWXD1_1	AUGUSTUS	start_codon	16899543	16899545	.	-	0	transcript_id "file_1_file_1_jg11564.t1"; gene_id "file_1_file_1_jg11564";
dsimWXD1_5	AUGUSTUS	stop_codon	22166591	22166593	.	-	0	transcript_id "file_1_file_1_jg9353.t1"; gene_id "file_1_file_1_jg9353";
dsimWXD1_5	AUGUSTUS	CDS	22166591	22166854	0.99	-	0	transcript_id "file_1_file_1_jg9353.t1"; gene_id "file_1_file_1_jg9353";
dsimWXD1_5	AUGUSTUS	exon	22166591	22166854	.	-	.	transcript_id "file_1_file_1_jg9353.t1"; gene_id "file_1_file_1_jg9353";
dsimWXD1_5	AUGUSTUS	intron	22166855	22166994	.	-	.	transcript_id "file_1_file_1_jg9353.t1"; gene_id "file_1_file_1_jg9353";
dsimWXD1_5	AUGUSTUS	transcript	22166591	22167159	.	-	.	transcript_id "file_1_file_1_jg9353.t1"; gene_id "file_1_file_1_jg9353"
dsimWXD1_5	AUGUSTUS	gene	22166591	22167159	.	-	.	jg9353
dsimWXD1_5	AUGUSTUS	CDS	22166995	22167159	0.97	-	0	transcript_id "file_1_file_1_jg9353.t1"; gene_id "file_1_file_1_jg9353";
dsimWXD1_5	AUGUSTUS	exon	22166995	22167159	.	-	.	transcript_id "file_1_file_1_jg9353.t1"; gene_id "file_1_file_1_jg9353";
dsimWXD1_5	AUGUSTUS	start_codon	22167157	22167159	.	-	0	transcript_id "file_1_file_1_jg9353.t1"; gene_id "file_1_file_1_jg9353";
dsimWXD1_5	AUGUSTUS	start_codon	10947845	10947847	.	+	0	transcript_id "file_1_file_1_jg8130.t1"; gene_id "file_1_file_1_jg8130";
dsimWXD1_5	AUGUSTUS	CDS	10947845	10947979	1	+	0	transcript_id "file_1_file_1_jg8130.t1"; gene_id "file_1_file_1_jg8130";
dsimWXD1_5	AUGUSTUS	exon	10947845	10947979	.	+	.	transcript_id "file_1_file_1_jg8130.t1"; gene_id "file_1_file_1_jg8130";
dsimWXD1_5	AUGUSTUS	intron	10947980	10948224	.	+	.	transcript_id "file_1_file_1_jg8130.t1"; gene_id "file_1_file_1_jg8130";
dsimWXD1_5	AUGUSTUS	transcript	10947845	10948410	.	+	.	transcript_id "file_1_file_1_jg8130.t1"; gene_id "file_1_file_1_jg8130"
dsimWXD1_5	AUGUSTUS	gene	10947845	10948410	.	+	.	jg8130
dsimWXD1_5	AUGUSTUS	CDS	10948225	10948410	1	+	0	transcript_id "file_1_file_1_jg8130.t1"; gene_id "file_1_file_1_jg8130";
dsimWXD1_5	AUGUSTUS	exon	10948225	10948410	.	+	.	transcript_id "file_1_file_1_jg8130.t1"; gene_id "file_1_file_1_jg8130";
dsimWXD1_5	AUGUSTUS	stop_codon	10948408	10948410	.	+	0	transcript_id "file_1_file_1_jg8130.t1"; gene_id "file_1_file_1_jg8130";
dsimWXD1_2	AUGUSTUS	start_codon	21644423	21644425	.	+	0	transcript_id "file_1_file_1_jg15282.t1"; gene_id "file_1_file_1_jg15282";
dsimWXD1_2	AUGUSTUS	CDS	21644423	21644652	1	+	0	transcript_id "file_1_file_1_jg15282.t1"; gene_id "file_1_file_1_jg15282";
dsimWXD1_2	AUGUSTUS	exon	21644423	21644652	.	+	.	transcript_id "file_1_file_1_jg15282.t1"; gene_id "file_1_file_1_jg15282";
dsimWXD1_2	AUGUSTUS	intron	21644653	21644707	.	+	.	transcript_id "file_1_file_1_jg15282.t1"; gene_id "file_1_file_1_jg15282";
dsimWXD1_2	AUGUSTUS	CDS	21644708	21644936	1	+	1	transcript_id "file_1_file_1_jg15282.t1"; gene_id "file_1_file_1_jg15282";
dsimWXD1_2	AUGUSTUS	exon	21644708	21644936	.	+	.	transcript_id "file_1_file_1_jg15282.t1"; gene_id "file_1_file_1_jg15282";
dsimWXD1_2	AUGUSTUS	intron	21644937	21644988	.	+	.	transcript_id "file_1_file_1_jg15282.t1"; gene_id "file_1_file_1_jg15282";
dsimWXD1_2	AUGUSTUS	CDS	21644989	21645092	1	+	0	transcript_id "file_1_file_1_jg15282.t1"; gene_id "file_1_file_1_jg15282";
dsimWXD1_2	AUGUSTUS	exon	21644989	21645092	.	+	.	transcript_id "file_1_file_1_jg15282.t1"; gene_id "file_1_file_1_jg15282";
dsimWXD1_2	AUGUSTUS	intron	21645093	21645761	.	+	.	transcript_id "file_1_file_1_jg15282.t1"; gene_id "file_1_file_1_jg15282";
dsimWXD1_2	AUGUSTUS	CDS	21645762	21646537	1	+	1	transcript_id "file_1_file_1_jg15282.t1"; gene_id "file_1_file_1_jg15282";
dsimWXD1_2	AUGUSTUS	exon	21645762	21646537	.	+	.	transcript_id "file_1_file_1_jg15282.t1"; gene_id "file_1_file_1_jg15282";
dsimWXD1_2	AUGUSTUS	intron	21646538	21646595	.	+	.	transcript_id "file_1_file_1_jg15282.t1"; gene_id "file_1_file_1_jg15282";
dsimWXD1_2	AUGUSTUS	CDS	21646596	21646777	1	+	2	transcript_id "file_1_file_1_jg15282.t1"; gene_id "file_1_file_1_jg15282";
dsimWXD1_2	AUGUSTUS	exon	21646596	21646777	.	+	.	transcript_id "file_1_file_1_jg15282.t1"; gene_id "file_1_file_1_jg15282";
dsimWXD1_2	AUGUSTUS	intron	21646778	21646837	.	+	.	transcript_id "file_1_file_1_jg15282.t1"; gene_id "file_1_file_1_jg15282";
dsimWXD1_2	AUGUSTUS	transcript	21644423	21646999	.	+	.	transcript_id "file_1_file_1_jg15282.t1"; gene_id "file_1_file_1_jg15282"
dsimWXD1_2	AUGUSTUS	gene	21644423	21646999	.	+	.	jg15282
dsimWXD1_2	AUGUSTUS	CDS	21646838	21646999	1	+	0	transcript_id "file_1_file_1_jg15282.t1"; gene_id "file_1_file_1_jg15282";
dsimWXD1_2	AUGUSTUS	exon	21646838	21646999	.	+	.	transcript_id "file_1_file_1_jg15282.t1"; gene_id "file_1_file_1_jg15282";
dsimWXD1_2	AUGUSTUS	stop_codon	21646997	21646999	.	+	0	transcript_id "file_1_file_1_jg15282.t1"; gene_id "file_1_file_1_jg15282";
dsimWXD1_2	AUGUSTUS	start_codon	4224700	4224702	.	+	0	transcript_id "file_1_file_1_jg13122.t1"; gene_id "file_1_file_1_jg13122";
dsimWXD1_2	AUGUSTUS	CDS	4224700	4224825	1	+	0	transcript_id "file_1_file_1_jg13122.t1"; gene_id "file_1_file_1_jg13122";
dsimWXD1_2	AUGUSTUS	exon	4224700	4224825	.	+	.	transcript_id "file_1_file_1_jg13122.t1"; gene_id "file_1_file_1_jg13122";
dsimWXD1_2	AUGUSTUS	intron	4224826	4224900	.	+	.	transcript_id "file_1_file_1_jg13122.t1"; gene_id "file_1_file_1_jg13122";
dsimWXD1_2	AUGUSTUS	CDS	4224901	4225214	1	+	0	transcript_id "file_1_file_1_jg13122.t1"; gene_id "file_1_file_1_jg13122";
dsimWXD1_2	AUGUSTUS	exon	4224901	4225214	.	+	.	transcript_id "file_1_file_1_jg13122.t1"; gene_id "file_1_file_1_jg13122";
dsimWXD1_2	AUGUSTUS	intron	4225215	4225268	.	+	.	transcript_id "file_1_file_1_jg13122.t1"; gene_id "file_1_file_1_jg13122";
dsimWXD1_2	AUGUSTUS	CDS	4225269	4225420	1	+	1	transcript_id "file_1_file_1_jg13122.t1"; gene_id "file_1_file_1_jg13122";
dsimWXD1_2	AUGUSTUS	exon	4225269	4225420	.	+	.	transcript_id "file_1_file_1_jg13122.t1"; gene_id "file_1_file_1_jg13122";
dsimWXD1_2	AUGUSTUS	intron	4225421	4225620	.	+	.	transcript_id "file_1_file_1_jg13122.t1"; gene_id "file_1_file_1_jg13122";
dsimWXD1_2	AUGUSTUS	CDS	4225621	4226224	1	+	2	transcript_id "file_1_file_1_jg13122.t1"; gene_id "file_1_file_1_jg13122";
dsimWXD1_2	AUGUSTUS	exon	4225621	4226224	.	+	.	transcript_id "file_1_file_1_jg13122.t1"; gene_id "file_1_file_1_jg13122";
dsimWXD1_2	AUGUSTUS	intron	4226225	4226290	.	+	.	transcript_id "file_1_file_1_jg13122.t1"; gene_id "file_1_file_1_jg13122";
dsimWXD1_2	AUGUSTUS	CDS	4226291	4226558	1	+	1	transcript_id "file_1_file_1_jg13122.t1"; gene_id "file_1_file_1_jg13122";
dsimWXD1_2	AUGUSTUS	exon	4226291	4226558	.	+	.	transcript_id "file_1_file_1_jg13122.t1"; gene_id "file_1_file_1_jg13122";
dsimWXD1_2	AUGUSTUS	intron	4226559	4226614	.	+	.	transcript_id "file_1_file_1_jg13122.t1"; gene_id "file_1_file_1_jg13122";
dsimWXD1_2	AUGUSTUS	transcript	4224700	4226725	.	+	.	transcript_id "file_1_file_1_jg13122.t1"; gene_id "file_1_file_1_jg13122"
dsimWXD1_2	AUGUSTUS	gene	4224700	4226725	.	+	.	jg13122
dsimWXD1_2	AUGUSTUS	CDS	4226615	4226725	1	+	0	transcript_id "file_1_file_1_jg13122.t1"; gene_id "file_1_file_1_jg13122";
dsimWXD1_2	AUGUSTUS	exon	4226615	4226725	.	+	.	transcript_id "file_1_file_1_jg13122.t1"; gene_id "file_1_file_1_jg13122";
dsimWXD1_2	AUGUSTUS	stop_codon	4226723	4226725	.	+	0	transcript_id "file_1_file_1_jg13122.t1"; gene_id "file_1_file_1_jg13122";
dsimWXD1_3	AUGUSTUS	stop_codon	12972676	12972678	.	-	0	transcript_id "file_1_file_1_jg4673.t1"; gene_id "file_1_file_1_jg4673";
dsimWXD1_3	AUGUSTUS	CDS	12972676	12972951	1	-	0	transcript_id "file_1_file_1_jg4673.t1"; gene_id "file_1_file_1_jg4673";
dsimWXD1_3	AUGUSTUS	exon	12972676	12972951	.	-	.	transcript_id "file_1_file_1_jg4673.t1"; gene_id "file_1_file_1_jg4673";
dsimWXD1_3	AUGUSTUS	intron	12972952	12973006	.	-	.	transcript_id "file_1_file_1_jg4673.t1"; gene_id "file_1_file_1_jg4673";
dsimWXD1_3	AUGUSTUS	CDS	12973007	12974039	1	-	1	transcript_id "file_1_file_1_jg4673.t1"; gene_id "file_1_file_1_jg4673";
dsimWXD1_3	AUGUSTUS	exon	12973007	12974039	.	-	.	transcript_id "file_1_file_1_jg4673.t1"; gene_id "file_1_file_1_jg4673";
dsimWXD1_3	AUGUSTUS	intron	12974040	12974098	.	-	.	transcript_id "file_1_file_1_jg4673.t1"; gene_id "file_1_file_1_jg4673";
dsimWXD1_3	AUGUSTUS	CDS	12974099	12974607	1	-	0	transcript_id "file_1_file_1_jg4673.t1"; gene_id "file_1_file_1_jg4673";
dsimWXD1_3	AUGUSTUS	exon	12974099	12974607	.	-	.	transcript_id "file_1_file_1_jg4673.t1"; gene_id "file_1_file_1_jg4673";
dsimWXD1_3	AUGUSTUS	intron	12974608	12974927	.	-	.	transcript_id "file_1_file_1_jg4673.t1"; gene_id "file_1_file_1_jg4673";
dsimWXD1_3	AUGUSTUS	transcript	12972676	12974972	.	-	.	transcript_id "file_1_file_1_jg4673.t1"; gene_id "file_1_file_1_jg4673"
dsimWXD1_3	AUGUSTUS	gene	12972676	12974972	.	-	.	jg4673
dsimWXD1_3	AUGUSTUS	CDS	12974928	12974972	1	-	0	transcript_id "file_1_file_1_jg4673.t1"; gene_id "file_1_file_1_jg4673";
dsimWXD1_3	AUGUSTUS	exon	12974928	12974972	.	-	.	transcript_id "file_1_file_1_jg4673.t1"; gene_id "file_1_file_1_jg4673";
dsimWXD1_3	AUGUSTUS	start_codon	12974970	12974972	.	-	0	transcript_id "file_1_file_1_jg4673.t1"; gene_id "file_1_file_1_jg4673";
dsimWXD1_3	AUGUSTUS	start_codon	12837483	12837485	.	+	0	transcript_id "file_1_file_1_jg4658.t1"; gene_id "file_1_file_1_jg4658";
dsimWXD1_3	AUGUSTUS	CDS	12837483	12837592	1	+	0	transcript_id "file_1_file_1_jg4658.t1"; gene_id "file_1_file_1_jg4658";
dsimWXD1_3	AUGUSTUS	exon	12837483	12837592	.	+	.	transcript_id "file_1_file_1_jg4658.t1"; gene_id "file_1_file_1_jg4658";
dsimWXD1_3	AUGUSTUS	intron	12837593	12837692	.	+	.	transcript_id "file_1_file_1_jg4658.t1"; gene_id "file_1_file_1_jg4658";
dsimWXD1_3	AUGUSTUS	CDS	12837693	12838017	1	+	1	transcript_id "file_1_file_1_jg4658.t1"; gene_id "file_1_file_1_jg4658";
dsimWXD1_3	AUGUSTUS	exon	12837693	12838017	.	+	.	transcript_id "file_1_file_1_jg4658.t1"; gene_id "file_1_file_1_jg4658";
dsimWXD1_3	AUGUSTUS	intron	12838018	12838609	.	+	.	transcript_id "file_1_file_1_jg4658.t1"; gene_id "file_1_file_1_jg4658";
dsimWXD1_3	AUGUSTUS	CDS	12838610	12839575	1	+	0	transcript_id "file_1_file_1_jg4658.t1"; gene_id "file_1_file_1_jg4658";
dsimWXD1_3	AUGUSTUS	exon	12838610	12839575	.	+	.	transcript_id "file_1_file_1_jg4658.t1"; gene_id "file_1_file_1_jg4658";
dsimWXD1_3	AUGUSTUS	intron	12839576	12839765	.	+	.	transcript_id "file_1_file_1_jg4658.t1"; gene_id "file_1_file_1_jg4658";
dsimWXD1_3	AUGUSTUS	transcript	12837483	12840623	.	+	.	transcript_id "file_1_file_1_jg4658.t1"; gene_id "file_1_file_1_jg4658"
dsimWXD1_3	AUGUSTUS	gene	12837483	12840623	.	+	.	jg4658
dsimWXD1_3	AUGUSTUS	CDS	12839766	12840623	1	+	0	transcript_id "file_1_file_1_jg4658.t1"; gene_id "file_1_file_1_jg4658";
dsimWXD1_3	AUGUSTUS	exon	12839766	12840623	.	+	.	transcript_id "file_1_file_1_jg4658.t1"; gene_id "file_1_file_1_jg4658";
dsimWXD1_3	AUGUSTUS	stop_codon	12840621	12840623	.	+	0	transcript_id "file_1_file_1_jg4658.t1"; gene_id "file_1_file_1_jg4658";
dsimWXD1_2	AUGUSTUS	start_codon	16682484	16682486	.	+	0	transcript_id "file_1_file_1_jg14632.t2"; gene_id "file_1_file_1_jg14632";
dsimWXD1_2	AUGUSTUS	CDS	16682484	16683908	1	+	0	transcript_id "file_1_file_1_jg14632.t2"; gene_id "file_1_file_1_jg14632";
dsimWXD1_2	AUGUSTUS	exon	16682484	16683908	.	+	.	transcript_id "file_1_file_1_jg14632.t2"; gene_id "file_1_file_1_jg14632";
dsimWXD1_2	AUGUSTUS	transcript	16682484	16683908	.	+	.	transcript_id "file_1_file_1_jg14632.t2"; gene_id "file_1_file_1_jg14632"
dsimWXD1_2	AUGUSTUS	stop_codon	16683906	16683908	.	+	0	transcript_id "file_1_file_1_jg14632.t2"; gene_id "file_1_file_1_jg14632";
dsimWXD1_2	AUGUSTUS	stop_codon	16482926	16482928	.	-	0	transcript_id "file_1_file_1_jg14603.t2"; gene_id "file_1_file_1_jg14603";
dsimWXD1_2	AUGUSTUS	CDS	16482926	16483105	1	-	0	transcript_id "file_1_file_1_jg14603.t2"; gene_id "file_1_file_1_jg14603";
dsimWXD1_2	AUGUSTUS	exon	16482926	16483105	.	-	.	transcript_id "file_1_file_1_jg14603.t2"; gene_id "file_1_file_1_jg14603";
dsimWXD1_2	AUGUSTUS	intron	16483106	16483169	.	-	.	transcript_id "file_1_file_1_jg14603.t2"; gene_id "file_1_file_1_jg14603";
dsimWXD1_2	AUGUSTUS	CDS	16483170	16483405	1	-	2	transcript_id "file_1_file_1_jg14603.t2"; gene_id "file_1_file_1_jg14603";
dsimWXD1_2	AUGUSTUS	exon	16483170	16483405	.	-	.	transcript_id "file_1_file_1_jg14603.t2"; gene_id "file_1_file_1_jg14603";
dsimWXD1_2	AUGUSTUS	intron	16483406	16483549	.	-	.	transcript_id "file_1_file_1_jg14603.t2"; gene_id "file_1_file_1_jg14603";
dsimWXD1_2	AUGUSTUS	CDS	16483550	16484749	1	-	2	transcript_id "file_1_file_1_jg14603.t2"; gene_id "file_1_file_1_jg14603";
dsimWXD1_2	AUGUSTUS	exon	16483550	16484749	.	-	.	transcript_id "file_1_file_1_jg14603.t2"; gene_id "file_1_file_1_jg14603";
dsimWXD1_2	AUGUSTUS	intron	16484750	16485642	.	-	.	transcript_id "file_1_file_1_jg14603.t2"; gene_id "file_1_file_1_jg14603";
dsimWXD1_2	AUGUSTUS	CDS	16485643	16485778	1	-	0	transcript_id "file_1_file_1_jg14603.t2"; gene_id "file_1_file_1_jg14603";
dsimWXD1_2	AUGUSTUS	exon	16485643	16485778	.	-	.	transcript_id "file_1_file_1_jg14603.t2"; gene_id "file_1_file_1_jg14603";
dsimWXD1_2	AUGUSTUS	intron	16485779	16486074	.	-	.	transcript_id "file_1_file_1_jg14603.t2"; gene_id "file_1_file_1_jg14603";
dsimWXD1_2	AUGUSTUS	CDS	16486075	16486207	1	-	1	transcript_id "file_1_file_1_jg14603.t2"; gene_id "file_1_file_1_jg14603";
dsimWXD1_2	AUGUSTUS	exon	16486075	16486207	.	-	.	transcript_id "file_1_file_1_jg14603.t2"; gene_id "file_1_file_1_jg14603";
dsimWXD1_2	AUGUSTUS	intron	16486208	16494008	.	-	.	transcript_id "file_1_file_1_jg14603.t2"; gene_id "file_1_file_1_jg14603";
dsimWXD1_2	AUGUSTUS	transcript	16482926	16494064	.	-	.	transcript_id "file_1_file_1_jg14603.t2"; gene_id "file_1_file_1_jg14603"
dsimWXD1_2	AUGUSTUS	CDS	16494009	16494064	0.96	-	0	transcript_id "file_1_file_1_jg14603.t2"; gene_id "file_1_file_1_jg14603";
dsimWXD1_2	AUGUSTUS	exon	16494009	16494064	.	-	.	transcript_id "file_1_file_1_jg14603.t2"; gene_id "file_1_file_1_jg14603";
dsimWXD1_2	AUGUSTUS	start_codon	16494062	16494064	.	-	0	transcript_id "file_1_file_1_jg14603.t2"; gene_id "file_1_file_1_jg14603";
dsimWXD1_1	GeneMark.hmm	start_codon	8300080	8300082	.	+	0	gene_id "file_1_file_2_3694_g"; transcript_id "file_1_file_2_3694_t"; count "file_1_file_2_1_1";
dsimWXD1_1	GeneMark.hmm	CDS	8300080	8300415	.	+	0	gene_id "file_1_file_2_3694_g"; transcript_id "file_1_file_2_3694_t"; evidence "file_1_file_2_1_1"; cds_type "file_1_file_2_Initial"; count "file_1_file_2_1_13"; anchored "file_1_file_2_1_1";
dsimWXD1_1	GeneMark.hmm	exon	8300080	8300415	0	+	.	gene_id "file_1_file_2_3694_g"; transcript_id "file_1_file_2_3694_t"; evidence "file_1_file_2_1_1"; cds_type "file_1_file_2_Initial"; count "file_1_file_2_1_13"; anchored "file_1_file_2_1_1";
dsimWXD1_1	GeneMark.hmm	CDS	8301408	8301519	.	+	0	gene_id "file_1_file_2_3694_g"; transcript_id "file_1_file_2_3694_t"; evidence "file_1_file_2_1_1"; cds_type "file_1_file_2_Internal"; count "file_1_file_2_2_13"; anchored "file_1_file_2_1_1";
dsimWXD1_1	GeneMark.hmm	exon	8301408	8301519	0	+	.	gene_id "file_1_file_2_3694_g"; transcript_id "file_1_file_2_3694_t"; evidence "file_1_file_2_1_1"; cds_type "file_1_file_2_Internal"; count "file_1_file_2_2_13"; anchored "file_1_file_2_1_1";
dsimWXD1_1	GeneMark.hmm	CDS	8301612	8301857	.	+	2	gene_id "file_1_file_2_3694_g"; transcript_id "file_1_file_2_3694_t"; evidence "file_1_file_2_1_1"; cds_type "file_1_file_2_Internal"; count "file_1_file_2_3_13"; anchored "file_1_file_2_1_1";
dsimWXD1_1	GeneMark.hmm	exon	8301612	8301857	0	+	.	gene_id "file_1_file_2_3694_g"; transcript_id "file_1_file_2_3694_t"; evidence "file_1_file_2_1_1"; cds_type "file_1_file_2_Internal"; count "file_1_file_2_3_13"; anchored "file_1_file_2_1_1";
dsimWXD1_1	GeneMark.hmm	CDS	8304442	8304514	.	+	2	gene_id "file_1_file_2_3694_g"; transcript_id "file_1_file_2_3694_t"; evidence "file_1_file_2_1_1"; cds_type "file_1_file_2_Internal"; count "file_1_file_2_4_13"; anchored "file_1_file_2_1_1";
dsimWXD1_1	GeneMark.hmm	exon	8304442	8304514	0	+	.	gene_id "file_1_file_2_3694_g"; transcript_id "file_1_file_2_3694_t"; evidence "file_1_file_2_1_1"; cds_type "file_1_file_2_Internal"; count "file_1_file_2_4_13"; anchored "file_1_file_2_1_1";
dsimWXD1_1	GeneMark.hmm	CDS	8304588	8304974	.	+	1	gene_id "file_1_file_2_3694_g"; transcript_id "file_1_file_2_3694_t"; evidence "file_1_file_2_1_1"; cds_type "file_1_file_2_Internal"; count "file_1_file_2_5_13"; anchored "file_1_file_2_1_1";
dsimWXD1_1	GeneMark.hmm	exon	8304588	8304974	0	+	.	gene_id "file_1_file_2_3694_g"; transcript_id "file_1_file_2_3694_t"; evidence "file_1_file_2_1_1"; cds_type "file_1_file_2_Internal"; count "file_1_file_2_5_13"; anchored "file_1_file_2_1_1";
dsimWXD1_1	GeneMark.hmm	CDS	8305110	8305254	.	+	1	gene_id "file_1_file_2_3694_g"; transcript_id "file_1_file_2_3694_t"; evidence "file_1_file_2_1_1"; cds_type "file_1_file_2_Internal"; count "file_1_file_2_6_13"; anchored "file_1_file_2_1_1";
dsimWXD1_1	GeneMark.hmm	exon	8305110	8305254	0	+	.	gene_id "file_1_file_2_3694_g"; transcript_id "file_1_file_2_3694_t"; evidence "file_1_file_2_1_1"; cds_type "file_1_file_2_Internal"; count "file_1_file_2_6_13"; anchored "file_1_file_2_1_1";
dsimWXD1_1	GeneMark.hmm	CDS	8305549	8306022	.	+	0	gene_id "file_1_file_2_3694_g"; transcript_id "file_1_file_2_3694_t"; evidence "file_1_file_2_1_1"; cds_type "file_1_file_2_Internal"; count "file_1_file_2_7_13"; anchored "file_1_file_2_1_1";
dsimWXD1_1	GeneMark.hmm	exon	8305549	8306022	0	+	.	gene_id "file_1_file_2_3694_g"; transcript_id "file_1_file_2_3694_t"; evidence "file_1_file_2_1_1"; cds_type "file_1_file_2_Internal"; count "file_1_file_2_7_13"; anchored "file_1_file_2_1_1";
dsimWXD1_1	GeneMark.hmm	CDS	8306639	8306814	.	+	0	gene_id "file_1_file_2_3694_g"; transcript_id "file_1_file_2_3694_t"; evidence "file_1_file_2_1_1"; cds_type "file_1_file_2_Internal"; count "file_1_file_2_8_13"; anchored "file_1_file_2_1_1";
dsimWXD1_1	GeneMark.hmm	exon	8306639	8306814	0	+	.	gene_id "file_1_file_2_3694_g"; transcript_id "file_1_file_2_3694_t"; evidence "file_1_file_2_1_1"; cds_type "file_1_file_2_Internal"; count "file_1_file_2_8_13"; anchored "file_1_file_2_1_1";
dsimWXD1_1	GeneMark.hmm	CDS	8308097	8308222	.	+	1	gene_id "file_1_file_2_3694_g"; transcript_id "file_1_file_2_3694_t"; evidence "file_1_file_2_1_1"; cds_type "file_1_file_2_Internal"; count "file_1_file_2_9_13"; anchored "file_1_file_2_1_1";
dsimWXD1_1	GeneMark.hmm	exon	8308097	8308222	0	+	.	gene_id "file_1_file_2_3694_g"; transcript_id "file_1_file_2_3694_t"; evidence "file_1_file_2_1_1"; cds_type "file_1_file_2_Internal"; count "file_1_file_2_9_13"; anchored "file_1_file_2_1_1";
dsimWXD1_1	GeneMark.hmm	CDS	8308291	8308495	.	+	1	gene_id "file_1_file_2_3694_g"; transcript_id "file_1_file_2_3694_t"; evidence "file_1_file_2_1_1"; cds_type "file_1_file_2_Internal"; count "file_1_file_2_10_13"; anchored "file_1_file_2_1_1";
dsimWXD1_1	GeneMark.hmm	exon	8308291	8308495	0	+	.	gene_id "file_1_file_2_3694_g"; transcript_id "file_1_file_2_3694_t"; evidence "file_1_file_2_1_1"; cds_type "file_1_file_2_Internal"; count "file_1_file_2_10_13"; anchored "file_1_file_2_1_1";
dsimWXD1_1	GeneMark.hmm	CDS	8308565	8308680	.	+	0	gene_id "file_1_file_2_3694_g"; transcript_id "file_1_file_2_3694_t"; evidence "file_1_file_2_1_1"; cds_type "file_1_file_2_Internal"; count "file_1_file_2_11_13"; anchored "file_1_file_2_1_1";
dsimWXD1_1	GeneMark.hmm	exon	8308565	8308680	0	+	.	gene_id "file_1_file_2_3694_g"; transcript_id "file_1_file_2_3694_t"; evidence "file_1_file_2_1_1"; cds_type "file_1_file_2_Internal"; count "file_1_file_2_11_13"; anchored "file_1_file_2_1_1";
dsimWXD1_1	GeneMark.hmm	CDS	8309304	8309378	.	+	1	gene_id "file_1_file_2_3694_g"; transcript_id "file_1_file_2_3694_t"; evidence "file_1_file_2_1_1"; cds_type "file_1_file_2_Internal"; count "file_1_file_2_12_13"; anchored "file_1_file_2_1_1";
dsimWXD1_1	GeneMark.hmm	exon	8309304	8309378	0	+	.	gene_id "file_1_file_2_3694_g"; transcript_id "file_1_file_2_3694_t"; evidence "file_1_file_2_1_1"; cds_type "file_1_file_2_Internal"; count "file_1_file_2_12_13"; anchored "file_1_file_2_1_1";
dsimWXD1_1	GeneMark.hmm	CDS	8309438	8309855	.	+	1	gene_id "file_1_file_2_3694_g"; transcript_id "file_1_file_2_3694_t"; evidence "file_1_file_2_1_1"; cds_type "file_1_file_2_Terminal"; count "file_1_file_2_13_13"; anchored "file_1_file_2_1_1";
dsimWXD1_1	GeneMark.hmm	exon	8309438	8309855	0	+	.	gene_id "file_1_file_2_3694_g"; transcript_id "file_1_file_2_3694_t"; evidence "file_1_file_2_1_1"; cds_type "file_1_file_2_Terminal"; count "file_1_file_2_13_13"; anchored "file_1_file_2_1_1";
dsimWXD1_1	GeneMark.hmm	stop_codon	8309853	8309855	.	+	0	gene_id "file_1_file_2_3694_g"; transcript_id "file_1_file_2_3694_t"; count "file_1_file_2_1_1";
dsimWXD1_4	AUGUSTUS	stop_codon	243691	243693	.	-	0	transcript_id "file_1_file_1_jg331.t1"; gene_id "file_1_file_1_jg331";
dsimWXD1_4	AUGUSTUS	CDS	243691	243800	0.53	-	2	transcript_id "file_1_file_1_jg331.t1"; gene_id "file_1_file_1_jg331";
dsimWXD1_4	AUGUSTUS	exon	243691	243800	.	-	.	transcript_id "file_1_file_1_jg331.t1"; gene_id "file_1_file_1_jg331";
dsimWXD1_4	AUGUSTUS	intron	243801	244096	.	-	.	transcript_id "file_1_file_1_jg331.t1"; gene_id "file_1_file_1_jg331";
dsimWXD1_4	AUGUSTUS	CDS	244097	244105	0.84	-	2	transcript_id "file_1_file_1_jg331.t1"; gene_id "file_1_file_1_jg331";
dsimWXD1_4	AUGUSTUS	exon	244097	244105	.	-	.	transcript_id "file_1_file_1_jg331.t1"; gene_id "file_1_file_1_jg331";
dsimWXD1_4	AUGUSTUS	intron	244106	244788	.	-	.	transcript_id "file_1_file_1_jg331.t1"; gene_id "file_1_file_1_jg331";
dsimWXD1_4	AUGUSTUS	CDS	244789	244869	0.99	-	2	transcript_id "file_1_file_1_jg331.t1"; gene_id "file_1_file_1_jg331";
dsimWXD1_4	AUGUSTUS	exon	244789	244869	.	-	.	transcript_id "file_1_file_1_jg331.t1"; gene_id "file_1_file_1_jg331";
dsimWXD1_4	AUGUSTUS	intron	244870	244937	.	-	.	transcript_id "file_1_file_1_jg331.t1"; gene_id "file_1_file_1_jg331";
dsimWXD1_4	AUGUSTUS	CDS	244938	245204	0.85	-	2	transcript_id "file_1_file_1_jg331.t1"; gene_id "file_1_file_1_jg331";
dsimWXD1_4	AUGUSTUS	exon	244938	245204	.	-	.	transcript_id "file_1_file_1_jg331.t1"; gene_id "file_1_file_1_jg331";
dsimWXD1_4	AUGUSTUS	intron	245205	245264	.	-	.	transcript_id "file_1_file_1_jg331.t1"; gene_id "file_1_file_1_jg331";
dsimWXD1_4	AUGUSTUS	transcript	243691	245298	.	-	.	transcript_id "file_1_file_1_jg331.t1"; gene_id "file_1_file_1_jg331"
dsimWXD1_4	AUGUSTUS	gene	243691	245298	.	-	.	jg331
dsimWXD1_4	AUGUSTUS	CDS	245265	245298	0.73	-	0	transcript_id "file_1_file_1_jg331.t1"; gene_id "file_1_file_1_jg331";
dsimWXD1_4	AUGUSTUS	exon	245265	245298	.	-	.	transcript_id "file_1_file_1_jg331.t1"; gene_id "file_1_file_1_jg331";
dsimWXD1_4	AUGUSTUS	start_codon	245296	245298	.	-	0	transcript_id "file_1_file_1_jg331.t1"; gene_id "file_1_file_1_jg331";
dsimWXD1_2	AUGUSTUS	stop_codon	20054221	20054223	.	-	0	transcript_id "file_1_file_1_jg15036.t1"; gene_id "file_1_file_1_jg15036";
dsimWXD1_2	AUGUSTUS	CDS	20054221	20054263	1	-	1	transcript_id "file_1_file_1_jg15036.t1"; gene_id "file_1_file_1_jg15036";
dsimWXD1_2	AUGUSTUS	exon	20054221	20054263	.	-	.	transcript_id "file_1_file_1_jg15036.t1"; gene_id "file_1_file_1_jg15036";
dsimWXD1_2	AUGUSTUS	intron	20054264	20054320	.	-	.	transcript_id "file_1_file_1_jg15036.t1"; gene_id "file_1_file_1_jg15036";
dsimWXD1_2	AUGUSTUS	CDS	20054321	20054730	1	-	0	transcript_id "file_1_file_1_jg15036.t1"; gene_id "file_1_file_1_jg15036";
dsimWXD1_2	AUGUSTUS	exon	20054321	20054730	.	-	.	transcript_id "file_1_file_1_jg15036.t1"; gene_id "file_1_file_1_jg15036";
dsimWXD1_2	AUGUSTUS	intron	20054731	20055130	.	-	.	transcript_id "file_1_file_1_jg15036.t1"; gene_id "file_1_file_1_jg15036";
dsimWXD1_2	AUGUSTUS	CDS	20055131	20055379	1	-	0	transcript_id "file_1_file_1_jg15036.t1"; gene_id "file_1_file_1_jg15036";
dsimWXD1_2	AUGUSTUS	exon	20055131	20055379	.	-	.	transcript_id "file_1_file_1_jg15036.t1"; gene_id "file_1_file_1_jg15036";
dsimWXD1_2	AUGUSTUS	intron	20055380	20055441	.	-	.	transcript_id "file_1_file_1_jg15036.t1"; gene_id "file_1_file_1_jg15036";
dsimWXD1_2	AUGUSTUS	CDS	20055442	20055524	1	-	2	transcript_id "file_1_file_1_jg15036.t1"; gene_id "file_1_file_1_jg15036";
dsimWXD1_2	AUGUSTUS	exon	20055442	20055524	.	-	.	transcript_id "file_1_file_1_jg15036.t1"; gene_id "file_1_file_1_jg15036";
dsimWXD1_2	AUGUSTUS	intron	20055525	20055689	.	-	.	transcript_id "file_1_file_1_jg15036.t1"; gene_id "file_1_file_1_jg15036";
dsimWXD1_2	AUGUSTUS	transcript	20054221	20055789	.	-	.	transcript_id "file_1_file_1_jg15036.t1"; gene_id "file_1_file_1_jg15036"
dsimWXD1_2	AUGUSTUS	gene	20054221	20055789	.	-	.	jg15036
dsimWXD1_2	AUGUSTUS	CDS	20055690	20055789	1	-	0	transcript_id "file_1_file_1_jg15036.t1"; gene_id "file_1_file_1_jg15036";
dsimWXD1_2	AUGUSTUS	exon	20055690	20055789	.	-	.	transcript_id "file_1_file_1_jg15036.t1"; gene_id "file_1_file_1_jg15036";
dsimWXD1_2	AUGUSTUS	start_codon	20055787	20055789	.	-	0	transcript_id "file_1_file_1_jg15036.t1"; gene_id "file_1_file_1_jg15036";
dsimWXD1_5	AUGUSTUS	start_codon	6268829	6268831	.	+	0	transcript_id "file_1_file_1_jg7617.t1"; gene_id "file_1_file_1_jg7617";
dsimWXD1_5	AUGUSTUS	CDS	6268829	6269156	1	+	0	transcript_id "file_1_file_1_jg7617.t1"; gene_id "file_1_file_1_jg7617";
dsimWXD1_5	AUGUSTUS	exon	6268829	6269156	.	+	.	transcript_id "file_1_file_1_jg7617.t1"; gene_id "file_1_file_1_jg7617";
dsimWXD1_5	AUGUSTUS	intron	6269157	6269222	.	+	.	transcript_id "file_1_file_1_jg7617.t1"; gene_id "file_1_file_1_jg7617";
dsimWXD1_5	AUGUSTUS	CDS	6269223	6269445	1	+	2	transcript_id "file_1_file_1_jg7617.t1"; gene_id "file_1_file_1_jg7617";
dsimWXD1_5	AUGUSTUS	exon	6269223	6269445	.	+	.	transcript_id "file_1_file_1_jg7617.t1"; gene_id "file_1_file_1_jg7617";
dsimWXD1_5	AUGUSTUS	intron	6269446	6271272	.	+	.	transcript_id "file_1_file_1_jg7617.t1"; gene_id "file_1_file_1_jg7617";
dsimWXD1_5	AUGUSTUS	CDS	6271273	6271822	1	+	1	transcript_id "file_1_file_1_jg7617.t1"; gene_id "file_1_file_1_jg7617";
dsimWXD1_5	AUGUSTUS	exon	6271273	6271822	.	+	.	transcript_id "file_1_file_1_jg7617.t1"; gene_id "file_1_file_1_jg7617";
dsimWXD1_5	AUGUSTUS	intron	6271823	6271870	.	+	.	transcript_id "file_1_file_1_jg7617.t1"; gene_id "file_1_file_1_jg7617";
dsimWXD1_5	AUGUSTUS	transcript	6268829	6272761	.	+	.	transcript_id "file_1_file_1_jg7617.t1"; gene_id "file_1_file_1_jg7617"
dsimWXD1_5	AUGUSTUS	gene	6268829	6272761	.	+	.	jg7617
dsimWXD1_5	AUGUSTUS	CDS	6271871	6272761	1	+	0	transcript_id "file_1_file_1_jg7617.t1"; gene_id "file_1_file_1_jg7617";
dsimWXD1_5	AUGUSTUS	exon	6271871	6272761	.	+	.	transcript_id "file_1_file_1_jg7617.t1"; gene_id "file_1_file_1_jg7617";
dsimWXD1_5	AUGUSTUS	stop_codon	6272759	6272761	.	+	0	transcript_id "file_1_file_1_jg7617.t1"; gene_id "file_1_file_1_jg7617";
dsimWXD1_5	AUGUSTUS	stop_codon	21591034	21591036	.	-	0	transcript_id "file_1_file_1_jg9321.t1"; gene_id "file_1_file_1_jg9321";
dsimWXD1_5	AUGUSTUS	CDS	21591034	21591231	1	-	0	transcript_id "file_1_file_1_jg9321.t1"; gene_id "file_1_file_1_jg9321";
dsimWXD1_5	AUGUSTUS	exon	21591034	21591231	.	-	.	transcript_id "file_1_file_1_jg9321.t1"; gene_id "file_1_file_1_jg9321";
dsimWXD1_5	AUGUSTUS	intron	21591232	21591283	.	-	.	transcript_id "file_1_file_1_jg9321.t1"; gene_id "file_1_file_1_jg9321";
dsimWXD1_5	AUGUSTUS	CDS	21591284	21591861	1	-	2	transcript_id "file_1_file_1_jg9321.t1"; gene_id "file_1_file_1_jg9321";
dsimWXD1_5	AUGUSTUS	exon	21591284	21591861	.	-	.	transcript_id "file_1_file_1_jg9321.t1"; gene_id "file_1_file_1_jg9321";
dsimWXD1_5	AUGUSTUS	intron	21591862	21592004	.	-	.	transcript_id "file_1_file_1_jg9321.t1"; gene_id "file_1_file_1_jg9321";
dsimWXD1_5	AUGUSTUS	CDS	21592005	21592356	1	-	0	transcript_id "file_1_file_1_jg9321.t1"; gene_id "file_1_file_1_jg9321";
dsimWXD1_5	AUGUSTUS	exon	21592005	21592356	.	-	.	transcript_id "file_1_file_1_jg9321.t1"; gene_id "file_1_file_1_jg9321";
dsimWXD1_5	AUGUSTUS	intron	21592357	21593505	.	-	.	transcript_id "file_1_file_1_jg9321.t1"; gene_id "file_1_file_1_jg9321";
dsimWXD1_5	AUGUSTUS	transcript	21591034	21593568	.	-	.	transcript_id "file_1_file_1_jg9321.t1"; gene_id "file_1_file_1_jg9321"
dsimWXD1_5	AUGUSTUS	gene	21591034	21593568	.	-	.	jg9321
dsimWXD1_5	AUGUSTUS	CDS	21593506	21593568	1	-	0	transcript_id "file_1_file_1_jg9321.t1"; gene_id "file_1_file_1_jg9321";
dsimWXD1_5	AUGUSTUS	exon	21593506	21593568	.	-	.	transcript_id "file_1_file_1_jg9321.t1"; gene_id "file_1_file_1_jg9321";
dsimWXD1_5	AUGUSTUS	start_codon	21593566	21593568	.	-	0	transcript_id "file_1_file_1_jg9321.t1"; gene_id "file_1_file_1_jg9321";
dsimWXD1_3	AUGUSTUS	stop_codon	21131691	21131693	.	-	0	transcript_id "file_1_file_1_jg5832.t1"; gene_id "file_1_file_1_jg5832";
dsimWXD1_3	AUGUSTUS	CDS	21131691	21131879	1	-	0	transcript_id "file_1_file_1_jg5832.t1"; gene_id "file_1_file_1_jg5832";
dsimWXD1_3	AUGUSTUS	exon	21131691	21131879	.	-	.	transcript_id "file_1_file_1_jg5832.t1"; gene_id "file_1_file_1_jg5832";
dsimWXD1_3	AUGUSTUS	intron	21131880	21131938	.	-	.	transcript_id "file_1_file_1_jg5832.t1"; gene_id "file_1_file_1_jg5832";
dsimWXD1_3	AUGUSTUS	transcript	21131691	21132355	.	-	.	transcript_id "file_1_file_1_jg5832.t1"; gene_id "file_1_file_1_jg5832"
dsimWXD1_3	AUGUSTUS	gene	21131691	21132355	.	-	.	jg5832
dsimWXD1_3	AUGUSTUS	CDS	21131939	21132355	1	-	0	transcript_id "file_1_file_1_jg5832.t1"; gene_id "file_1_file_1_jg5832";
dsimWXD1_3	AUGUSTUS	exon	21131939	21132355	.	-	.	transcript_id "file_1_file_1_jg5832.t1"; gene_id "file_1_file_1_jg5832";
dsimWXD1_3	AUGUSTUS	start_codon	21132353	21132355	.	-	0	transcript_id "file_1_file_1_jg5832.t1"; gene_id "file_1_file_1_jg5832";
dsimWXD1_2	AUGUSTUS	stop_codon	10086052	10086054	.	-	0	transcript_id "file_1_file_1_jg13861.t1"; gene_id "file_1_file_1_jg13861";
dsimWXD1_2	AUGUSTUS	CDS	10086052	10087522	0.48	-	1	transcript_id "file_1_file_1_jg13861.t1"; gene_id "file_1_file_1_jg13861";
dsimWXD1_2	AUGUSTUS	exon	10086052	10087522	.	-	.	transcript_id "file_1_file_1_jg13861.t1"; gene_id "file_1_file_1_jg13861";
dsimWXD1_2	AUGUSTUS	intron	10087523	10088299	.	-	.	transcript_id "file_1_file_1_jg13861.t1"; gene_id "file_1_file_1_jg13861";
dsimWXD1_2	AUGUSTUS	CDS	10088300	10088341	0.58	-	1	transcript_id "file_1_file_1_jg13861.t1"; gene_id "file_1_file_1_jg13861";
dsimWXD1_2	AUGUSTUS	exon	10088300	10088341	.	-	.	transcript_id "file_1_file_1_jg13861.t1"; gene_id "file_1_file_1_jg13861";
dsimWXD1_2	AUGUSTUS	intron	10088342	10088399	.	-	.	transcript_id "file_1_file_1_jg13861.t1"; gene_id "file_1_file_1_jg13861";
dsimWXD1_2	AUGUSTUS	CDS	10088400	10088552	1	-	1	transcript_id "file_1_file_1_jg13861.t1"; gene_id "file_1_file_1_jg13861";
dsimWXD1_2	AUGUSTUS	exon	10088400	10088552	.	-	.	transcript_id "file_1_file_1_jg13861.t1"; gene_id "file_1_file_1_jg13861";
dsimWXD1_2	AUGUSTUS	intron	10088553	10088618	.	-	.	transcript_id "file_1_file_1_jg13861.t1"; gene_id "file_1_file_1_jg13861";
dsimWXD1_2	AUGUSTUS	CDS	10088619	10088679	1	-	2	transcript_id "file_1_file_1_jg13861.t1"; gene_id "file_1_file_1_jg13861";
dsimWXD1_2	AUGUSTUS	exon	10088619	10088679	.	-	.	transcript_id "file_1_file_1_jg13861.t1"; gene_id "file_1_file_1_jg13861";
dsimWXD1_2	AUGUSTUS	intron	10088680	10088730	.	-	.	transcript_id "file_1_file_1_jg13861.t1"; gene_id "file_1_file_1_jg13861";
dsimWXD1_2	AUGUSTUS	CDS	10088731	10088995	0.82	-	0	transcript_id "file_1_file_1_jg13861.t1"; gene_id "file_1_file_1_jg13861";
dsimWXD1_2	AUGUSTUS	exon	10088731	10088995	.	-	.	transcript_id "file_1_file_1_jg13861.t1"; gene_id "file_1_file_1_jg13861";
dsimWXD1_2	AUGUSTUS	intron	10088996	10089069	.	-	.	transcript_id "file_1_file_1_jg13861.t1"; gene_id "file_1_file_1_jg13861";
dsimWXD1_2	AUGUSTUS	transcript	10086052	10089108	.	-	.	transcript_id "file_1_file_1_jg13861.t1"; gene_id "file_1_file_1_jg13861"
dsimWXD1_2	AUGUSTUS	gene	10086052	10089108	.	-	.	jg13861
dsimWXD1_2	AUGUSTUS	CDS	10089070	10089108	1	-	0	transcript_id "file_1_file_1_jg13861.t1"; gene_id "file_1_file_1_jg13861";
dsimWXD1_2	AUGUSTUS	exon	10089070	10089108	.	-	.	transcript_id "file_1_file_1_jg13861.t1"; gene_id "file_1_file_1_jg13861";
dsimWXD1_2	AUGUSTUS	start_codon	10089106	10089108	.	-	0	transcript_id "file_1_file_1_jg13861.t1"; gene_id "file_1_file_1_jg13861";
dsimWXD1_5	AUGUSTUS	start_codon	8495403	8495405	.	+	0	transcript_id "file_1_file_1_jg7859.t1"; gene_id "file_1_file_1_jg7859";
dsimWXD1_5	AUGUSTUS	CDS	8495403	8495417	1	+	0	transcript_id "file_1_file_1_jg7859.t1"; gene_id "file_1_file_1_jg7859";
dsimWXD1_5	AUGUSTUS	exon	8495403	8495417	.	+	.	transcript_id "file_1_file_1_jg7859.t1"; gene_id "file_1_file_1_jg7859";
dsimWXD1_5	AUGUSTUS	intron	8495418	8495488	.	+	.	transcript_id "file_1_file_1_jg7859.t1"; gene_id "file_1_file_1_jg7859";
dsimWXD1_5	AUGUSTUS	CDS	8495489	8495535	1	+	0	transcript_id "file_1_file_1_jg7859.t1"; gene_id "file_1_file_1_jg7859";
dsimWXD1_5	AUGUSTUS	exon	8495489	8495535	.	+	.	transcript_id "file_1_file_1_jg7859.t1"; gene_id "file_1_file_1_jg7859";
dsimWXD1_5	AUGUSTUS	intron	8495536	8495600	.	+	.	transcript_id "file_1_file_1_jg7859.t1"; gene_id "file_1_file_1_jg7859";
dsimWXD1_5	AUGUSTUS	CDS	8495601	8496411	1	+	1	transcript_id "file_1_file_1_jg7859.t1"; gene_id "file_1_file_1_jg7859";
dsimWXD1_5	AUGUSTUS	exon	8495601	8496411	.	+	.	transcript_id "file_1_file_1_jg7859.t1"; gene_id "file_1_file_1_jg7859";
dsimWXD1_5	AUGUSTUS	intron	8496412	8496819	.	+	.	transcript_id "file_1_file_1_jg7859.t1"; gene_id "file_1_file_1_jg7859";
dsimWXD1_5	AUGUSTUS	transcript	8495403	8496975	.	+	.	transcript_id "file_1_file_1_jg7859.t1"; gene_id "file_1_file_1_jg7859"
dsimWXD1_5	AUGUSTUS	gene	8495403	8496975	.	+	.	jg7859
dsimWXD1_5	AUGUSTUS	CDS	8496820	8496975	1	+	0	transcript_id "file_1_file_1_jg7859.t1"; gene_id "file_1_file_1_jg7859";
dsimWXD1_5	AUGUSTUS	exon	8496820	8496975	.	+	.	transcript_id "file_1_file_1_jg7859.t1"; gene_id "file_1_file_1_jg7859";
dsimWXD1_5	AUGUSTUS	stop_codon	8496973	8496975	.	+	0	transcript_id "file_1_file_1_jg7859.t1"; gene_id "file_1_file_1_jg7859";
dsimWXD1_3	GeneMark.hmm	CDS	12171532	12171918	.	-	0	gene_id "file_2_10956_g"; transcript_id "file_2_10956_t"; evidence "file_2_1_1"; cds_type "file_2_Single"; count "file_2_1_1"; anchored "file_2_1_1";
dsimWXD1_1	AUGUSTUS	stop_codon	11513739	11513741	.	-	0	transcript_id "file_1_file_1_jg10751.t1"; gene_id "file_1_file_1_jg10751";
dsimWXD1_1	AUGUSTUS	CDS	11513739	11514335	1	-	0	transcript_id "file_1_file_1_jg10751.t1"; gene_id "file_1_file_1_jg10751";
dsimWXD1_1	AUGUSTUS	exon	11513739	11514335	.	-	.	transcript_id "file_1_file_1_jg10751.t1"; gene_id "file_1_file_1_jg10751";
dsimWXD1_1	AUGUSTUS	intron	11514336	11514410	.	-	.	transcript_id "file_1_file_1_jg10751.t1"; gene_id "file_1_file_1_jg10751";
dsimWXD1_1	AUGUSTUS	CDS	11514411	11515070	0.69	-	0	transcript_id "file_1_file_1_jg10751.t1"; gene_id "file_1_file_1_jg10751";
dsimWXD1_1	AUGUSTUS	exon	11514411	11515070	.	-	.	transcript_id "file_1_file_1_jg10751.t1"; gene_id "file_1_file_1_jg10751";
dsimWXD1_1	AUGUSTUS	intron	11515071	11516612	.	-	.	transcript_id "file_1_file_1_jg10751.t1"; gene_id "file_1_file_1_jg10751";
dsimWXD1_1	AUGUSTUS	transcript	11513739	11517113	.	-	.	transcript_id "file_1_file_1_jg10751.t1"; gene_id "file_1_file_1_jg10751"
dsimWXD1_1	AUGUSTUS	gene	11513739	11517113	.	-	.	jg10751
dsimWXD1_1	AUGUSTUS	CDS	11516613	11517113	0.9	-	0	transcript_id "file_1_file_1_jg10751.t1"; gene_id "file_1_file_1_jg10751";
dsimWXD1_1	AUGUSTUS	exon	11516613	11517113	.	-	.	transcript_id "file_1_file_1_jg10751.t1"; gene_id "file_1_file_1_jg10751";
dsimWXD1_1	AUGUSTUS	start_codon	11517111	11517113	.	-	0	transcript_id "file_1_file_1_jg10751.t1"; gene_id "file_1_file_1_jg10751";
dsimWXD1_2	AUGUSTUS	start_codon	22137603	22137605	.	+	0	transcript_id "file_1_file_1_jg15311.t1"; gene_id "file_1_file_1_jg15311";
dsimWXD1_2	AUGUSTUS	CDS	22137603	22137812	0.91	+	0	transcript_id "file_1_file_1_jg15311.t1"; gene_id "file_1_file_1_jg15311";
dsimWXD1_2	AUGUSTUS	exon	22137603	22137812	.	+	.	transcript_id "file_1_file_1_jg15311.t1"; gene_id "file_1_file_1_jg15311";
dsimWXD1_2	AUGUSTUS	intron	22137813	22138030	.	+	.	transcript_id "file_1_file_1_jg15311.t1"; gene_id "file_1_file_1_jg15311";
dsimWXD1_2	AUGUSTUS	transcript	22137603	22138114	.	+	.	transcript_id "file_1_file_1_jg15311.t1"; gene_id "file_1_file_1_jg15311"
dsimWXD1_2	AUGUSTUS	gene	22137603	22138114	.	+	.	jg15311
dsimWXD1_2	AUGUSTUS	CDS	22138031	22138114	0.81	+	0	transcript_id "file_1_file_1_jg15311.t1"; gene_id "file_1_file_1_jg15311";
dsimWXD1_2	AUGUSTUS	exon	22138031	22138114	.	+	.	transcript_id "file_1_file_1_jg15311.t1"; gene_id "file_1_file_1_jg15311";
dsimWXD1_2	AUGUSTUS	stop_codon	22138112	22138114	.	+	0	transcript_id "file_1_file_1_jg15311.t1"; gene_id "file_1_file_1_jg15311";
dsimWXD1_1	AUGUSTUS	stop_codon	16123227	16123229	.	-	0	transcript_id "file_1_file_1_jg11433.t1"; gene_id "file_1_file_1_jg11433";
dsimWXD1_1	AUGUSTUS	CDS	16123227	16123712	1	-	0	transcript_id "file_1_file_1_jg11433.t1"; gene_id "file_1_file_1_jg11433";
dsimWXD1_1	AUGUSTUS	exon	16123227	16123712	.	-	.	transcript_id "file_1_file_1_jg11433.t1"; gene_id "file_1_file_1_jg11433";
dsimWXD1_1	AUGUSTUS	intron	16123713	16123788	.	-	.	transcript_id "file_1_file_1_jg11433.t1"; gene_id "file_1_file_1_jg11433";
dsimWXD1_1	AUGUSTUS	transcript	16123227	16124166	.	-	.	transcript_id "file_1_file_1_jg11433.t1"; gene_id "file_1_file_1_jg11433"
dsimWXD1_1	AUGUSTUS	gene	16123227	16124166	.	-	.	jg11433
dsimWXD1_1	AUGUSTUS	CDS	16123789	16124166	1	-	0	transcript_id "file_1_file_1_jg11433.t1"; gene_id "file_1_file_1_jg11433";
dsimWXD1_1	AUGUSTUS	exon	16123789	16124166	.	-	.	transcript_id "file_1_file_1_jg11433.t1"; gene_id "file_1_file_1_jg11433";
dsimWXD1_1	AUGUSTUS	start_codon	16124164	16124166	.	-	0	transcript_id "file_1_file_1_jg11433.t1"; gene_id "file_1_file_1_jg11433";
dsimWXD1_2	AUGUSTUS	start_codon	12845802	12845804	.	+	0	transcript_id "file_1_file_1_jg14191.t1"; gene_id "file_1_file_1_jg14191";
dsimWXD1_2	AUGUSTUS	CDS	12845802	12845818	1	+	0	transcript_id "file_1_file_1_jg14191.t1"; gene_id "file_1_file_1_jg14191";
dsimWXD1_2	AUGUSTUS	exon	12845802	12845818	.	+	.	transcript_id "file_1_file_1_jg14191.t1"; gene_id "file_1_file_1_jg14191";
dsimWXD1_2	AUGUSTUS	intron	12845819	12846024	.	+	.	transcript_id "file_1_file_1_jg14191.t1"; gene_id "file_1_file_1_jg14191";
dsimWXD1_2	AUGUSTUS	CDS	12846025	12846159	1	+	1	transcript_id "file_1_file_1_jg14191.t1"; gene_id "file_1_file_1_jg14191";
dsimWXD1_2	AUGUSTUS	exon	12846025	12846159	.	+	.	transcript_id "file_1_file_1_jg14191.t1"; gene_id "file_1_file_1_jg14191";
dsimWXD1_2	AUGUSTUS	intron	12846160	12846665	.	+	.	transcript_id "file_1_file_1_jg14191.t1"; gene_id "file_1_file_1_jg14191";
dsimWXD1_2	AUGUSTUS	transcript	12845802	12846933	.	+	.	transcript_id "file_1_file_1_jg14191.t1"; gene_id "file_1_file_1_jg14191"
dsimWXD1_2	AUGUSTUS	gene	12845802	12846933	.	+	.	jg14191
dsimWXD1_2	AUGUSTUS	CDS	12846666	12846933	1	+	1	transcript_id "file_1_file_1_jg14191.t1"; gene_id "file_1_file_1_jg14191";
dsimWXD1_2	AUGUSTUS	exon	12846666	12846933	.	+	.	transcript_id "file_1_file_1_jg14191.t1"; gene_id "file_1_file_1_jg14191";
dsimWXD1_2	AUGUSTUS	stop_codon	12846931	12846933	.	+	0	transcript_id "file_1_file_1_jg14191.t1"; gene_id "file_1_file_1_jg14191";
dsimWXD1_1	AUGUSTUS	start_codon	15753365	15753367	.	+	0	transcript_id "file_1_file_1_jg11374.t1"; gene_id "file_1_file_1_jg11374";
dsimWXD1_1	AUGUSTUS	CDS	15753365	15753385	1	+	0	transcript_id "file_1_file_1_jg11374.t1"; gene_id "file_1_file_1_jg11374";
dsimWXD1_1	AUGUSTUS	exon	15753365	15753385	.	+	.	transcript_id "file_1_file_1_jg11374.t1"; gene_id "file_1_file_1_jg11374";
dsimWXD1_1	AUGUSTUS	intron	15753386	15753443	.	+	.	transcript_id "file_1_file_1_jg11374.t1"; gene_id "file_1_file_1_jg11374";
dsimWXD1_1	AUGUSTUS	CDS	15753444	15753565	1	+	0	transcript_id "file_1_file_1_jg11374.t1"; gene_id "file_1_file_1_jg11374";
dsimWXD1_1	AUGUSTUS	exon	15753444	15753565	.	+	.	transcript_id "file_1_file_1_jg11374.t1"; gene_id "file_1_file_1_jg11374";
dsimWXD1_1	AUGUSTUS	intron	15753566	15753623	.	+	.	transcript_id "file_1_file_1_jg11374.t1"; gene_id "file_1_file_1_jg11374";
dsimWXD1_1	AUGUSTUS	transcript	15753365	15753867	.	+	.	transcript_id "file_1_file_1_jg11374.t1"; gene_id "file_1_file_1_jg11374"
dsimWXD1_1	AUGUSTUS	gene	15753365	15753867	.	+	.	jg11374
dsimWXD1_1	AUGUSTUS	CDS	15753624	15753867	1	+	1	transcript_id "file_1_file_1_jg11374.t1"; gene_id "file_1_file_1_jg11374";
dsimWXD1_1	AUGUSTUS	exon	15753624	15753867	.	+	.	transcript_id "file_1_file_1_jg11374.t1"; gene_id "file_1_file_1_jg11374";
dsimWXD1_1	AUGUSTUS	stop_codon	15753865	15753867	.	+	0	transcript_id "file_1_file_1_jg11374.t1"; gene_id "file_1_file_1_jg11374";
dsimWXD1_0	AUGUSTUS	stop_codon	16668997	16668999	.	-	0	transcript_id "file_1_file_1_jg2461.t1"; gene_id "file_1_file_1_jg2461";
dsimWXD1_0	AUGUSTUS	CDS	16668997	16669314	1	-	0	transcript_id "file_1_file_1_jg2461.t1"; gene_id "file_1_file_1_jg2461";
dsimWXD1_0	AUGUSTUS	exon	16668997	16669314	.	-	.	transcript_id "file_1_file_1_jg2461.t1"; gene_id "file_1_file_1_jg2461";
dsimWXD1_0	AUGUSTUS	intron	16669315	16669373	.	-	.	transcript_id "file_1_file_1_jg2461.t1"; gene_id "file_1_file_1_jg2461";
dsimWXD1_0	AUGUSTUS	transcript	16668997	16669388	.	-	.	transcript_id "file_1_file_1_jg2461.t1"; gene_id "file_1_file_1_jg2461"
dsimWXD1_0	AUGUSTUS	gene	16668997	16669388	.	-	.	jg2461
dsimWXD1_0	AUGUSTUS	CDS	16669374	16669388	1	-	0	transcript_id "file_1_file_1_jg2461.t1"; gene_id "file_1_file_1_jg2461";
dsimWXD1_0	AUGUSTUS	exon	16669374	16669388	.	-	.	transcript_id "file_1_file_1_jg2461.t1"; gene_id "file_1_file_1_jg2461";
dsimWXD1_0	AUGUSTUS	start_codon	16669386	16669388	.	-	0	transcript_id "file_1_file_1_jg2461.t1"; gene_id "file_1_file_1_jg2461";
dsimWXD1_5	AUGUSTUS	start_codon	2127691	2127693	.	+	0	transcript_id "file_1_file_1_jg7202.t1"; gene_id "file_1_file_1_jg7202";
dsimWXD1_5	AUGUSTUS	CDS	2127691	2128092	1	+	0	transcript_id "file_1_file_1_jg7202.t1"; gene_id "file_1_file_1_jg7202";
dsimWXD1_5	AUGUSTUS	exon	2127691	2128092	.	+	.	transcript_id "file_1_file_1_jg7202.t1"; gene_id "file_1_file_1_jg7202";
dsimWXD1_5	AUGUSTUS	intron	2128093	2128249	.	+	.	transcript_id "file_1_file_1_jg7202.t1"; gene_id "file_1_file_1_jg7202";
dsimWXD1_5	AUGUSTUS	transcript	2127691	2129323	.	+	.	transcript_id "file_1_file_1_jg7202.t1"; gene_id "file_1_file_1_jg7202"
dsimWXD1_5	AUGUSTUS	gene	2127691	2129323	.	+	.	jg7202
dsimWXD1_5	AUGUSTUS	CDS	2128250	2129323	1	+	0	transcript_id "file_1_file_1_jg7202.t1"; gene_id "file_1_file_1_jg7202";
dsimWXD1_5	AUGUSTUS	exon	2128250	2129323	.	+	.	transcript_id "file_1_file_1_jg7202.t1"; gene_id "file_1_file_1_jg7202";
dsimWXD1_5	AUGUSTUS	stop_codon	2129321	2129323	.	+	0	transcript_id "file_1_file_1_jg7202.t1"; gene_id "file_1_file_1_jg7202";
dsimWXD1_2	AUGUSTUS	stop_codon	8591628	8591630	.	-	0	transcript_id "file_1_file_1_jg13653.t1"; gene_id "file_1_file_1_jg13653";
dsimWXD1_2	AUGUSTUS	CDS	8591628	8592092	1	-	0	transcript_id "file_1_file_1_jg13653.t1"; gene_id "file_1_file_1_jg13653";
dsimWXD1_2	AUGUSTUS	exon	8591628	8592092	.	-	.	transcript_id "file_1_file_1_jg13653.t1"; gene_id "file_1_file_1_jg13653";
dsimWXD1_2	AUGUSTUS	intron	8592093	8592147	.	-	.	transcript_id "file_1_file_1_jg13653.t1"; gene_id "file_1_file_1_jg13653";
dsimWXD1_2	AUGUSTUS	transcript	8591628	8592219	.	-	.	transcript_id "file_1_file_1_jg13653.t1"; gene_id "file_1_file_1_jg13653"
dsimWXD1_2	AUGUSTUS	gene	8591628	8592219	.	-	.	jg13653
dsimWXD1_2	AUGUSTUS	CDS	8592148	8592219	1	-	0	transcript_id "file_1_file_1_jg13653.t1"; gene_id "file_1_file_1_jg13653";
dsimWXD1_2	AUGUSTUS	exon	8592148	8592219	.	-	.	transcript_id "file_1_file_1_jg13653.t1"; gene_id "file_1_file_1_jg13653";
dsimWXD1_2	AUGUSTUS	start_codon	8592217	8592219	.	-	0	transcript_id "file_1_file_1_jg13653.t1"; gene_id "file_1_file_1_jg13653";
dsimWXD1_3	AUGUSTUS	start_codon	12463941	12463943	.	+	0	transcript_id "file_1_file_1_jg4620.t1"; gene_id "file_1_file_1_jg4620";
dsimWXD1_3	AUGUSTUS	CDS	12463941	12464285	0.5	+	0	transcript_id "file_1_file_1_jg4620.t1"; gene_id "file_1_file_1_jg4620";
dsimWXD1_3	AUGUSTUS	exon	12463941	12464285	.	+	.	transcript_id "file_1_file_1_jg4620.t1"; gene_id "file_1_file_1_jg4620";
dsimWXD1_3	AUGUSTUS	intron	12464286	12465013	.	+	.	transcript_id "file_1_file_1_jg4620.t1"; gene_id "file_1_file_1_jg4620";
dsimWXD1_3	AUGUSTUS	transcript	12463941	12465028	.	+	.	transcript_id "file_1_file_1_jg4620.t1"; gene_id "file_1_file_1_jg4620"
dsimWXD1_3	AUGUSTUS	gene	12463941	12465028	.	+	.	jg4620
dsimWXD1_3	AUGUSTUS	CDS	12465014	12465028	0.38	+	0	transcript_id "file_1_file_1_jg4620.t1"; gene_id "file_1_file_1_jg4620";
dsimWXD1_3	AUGUSTUS	exon	12465014	12465028	.	+	.	transcript_id "file_1_file_1_jg4620.t1"; gene_id "file_1_file_1_jg4620";
dsimWXD1_3	AUGUSTUS	stop_codon	12465026	12465028	.	+	0	transcript_id "file_1_file_1_jg4620.t1"; gene_id "file_1_file_1_jg4620";
dsimWXD1_2	AUGUSTUS	start_codon	7030394	7030396	.	+	0	transcript_id "file_1_file_1_jg13439.t1"; gene_id "file_1_file_1_jg13439";
dsimWXD1_2	AUGUSTUS	CDS	7030394	7030673	1	+	0	transcript_id "file_1_file_1_jg13439.t1"; gene_id "file_1_file_1_jg13439";
dsimWXD1_2	AUGUSTUS	exon	7030394	7030673	.	+	.	transcript_id "file_1_file_1_jg13439.t1"; gene_id "file_1_file_1_jg13439";
dsimWXD1_2	AUGUSTUS	intron	7030674	7030736	.	+	.	transcript_id "file_1_file_1_jg13439.t1"; gene_id "file_1_file_1_jg13439";
dsimWXD1_2	AUGUSTUS	CDS	7030737	7031804	1	+	2	transcript_id "file_1_file_1_jg13439.t1"; gene_id "file_1_file_1_jg13439";
dsimWXD1_2	AUGUSTUS	exon	7030737	7031804	.	+	.	transcript_id "file_1_file_1_jg13439.t1"; gene_id "file_1_file_1_jg13439";
dsimWXD1_2	AUGUSTUS	intron	7031805	7032034	.	+	.	transcript_id "file_1_file_1_jg13439.t1"; gene_id "file_1_file_1_jg13439";
dsimWXD1_2	AUGUSTUS	transcript	7030394	7032504	.	+	.	transcript_id "file_1_file_1_jg13439.t1"; gene_id "file_1_file_1_jg13439"
dsimWXD1_2	AUGUSTUS	gene	7030394	7032504	.	+	.	jg13439
dsimWXD1_2	AUGUSTUS	CDS	7032035	7032504	1	+	2	transcript_id "file_1_file_1_jg13439.t1"; gene_id "file_1_file_1_jg13439";
dsimWXD1_2	AUGUSTUS	exon	7032035	7032504	.	+	.	transcript_id "file_1_file_1_jg13439.t1"; gene_id "file_1_file_1_jg13439";
dsimWXD1_2	AUGUSTUS	stop_codon	7032502	7032504	.	+	0	transcript_id "file_1_file_1_jg13439.t1"; gene_id "file_1_file_1_jg13439";
dsimWXD1_1	AUGUSTUS	start_codon	12992367	12992369	.	+	0	transcript_id "file_1_file_1_jg10978.t1"; gene_id "file_1_file_1_jg10978";
dsimWXD1_1	AUGUSTUS	CDS	12992367	12993453	0.82	+	0	transcript_id "file_1_file_1_jg10978.t1"; gene_id "file_1_file_1_jg10978";
dsimWXD1_1	AUGUSTUS	exon	12992367	12993453	.	+	.	transcript_id "file_1_file_1_jg10978.t1"; gene_id "file_1_file_1_jg10978";
dsimWXD1_1	AUGUSTUS	intron	12993454	12993579	.	+	.	transcript_id "file_1_file_1_jg10978.t1"; gene_id "file_1_file_1_jg10978";
dsimWXD1_1	AUGUSTUS	transcript	12992367	12993998	.	+	.	transcript_id "file_1_file_1_jg10978.t1"; gene_id "file_1_file_1_jg10978"
dsimWXD1_1	AUGUSTUS	gene	12992367	12993998	.	+	.	jg10978
dsimWXD1_1	AUGUSTUS	CDS	12993580	12993998	1	+	2	transcript_id "file_1_file_1_jg10978.t1"; gene_id "file_1_file_1_jg10978";
dsimWXD1_1	AUGUSTUS	exon	12993580	12993998	.	+	.	transcript_id "file_1_file_1_jg10978.t1"; gene_id "file_1_file_1_jg10978";
dsimWXD1_1	AUGUSTUS	stop_codon	12993996	12993998	.	+	0	transcript_id "file_1_file_1_jg10978.t1"; gene_id "file_1_file_1_jg10978";
dsimWXD1_3	AUGUSTUS	start_codon	19221874	19221876	.	+	0	transcript_id "file_1_file_1_jg5549.t3"; gene_id "file_1_file_1_jg5549";
dsimWXD1_3	AUGUSTUS	CDS	19221874	19222779	1	+	0	transcript_id "file_1_file_1_jg5549.t3"; gene_id "file_1_file_1_jg5549";
dsimWXD1_3	AUGUSTUS	exon	19221874	19222779	.	+	.	transcript_id "file_1_file_1_jg5549.t3"; gene_id "file_1_file_1_jg5549";
dsimWXD1_3	AUGUSTUS	intron	19222780	19222916	.	+	.	transcript_id "file_1_file_1_jg5549.t3"; gene_id "file_1_file_1_jg5549";
dsimWXD1_3	AUGUSTUS	CDS	19222917	19223393	1	+	0	transcript_id "file_1_file_1_jg5549.t3"; gene_id "file_1_file_1_jg5549";
dsimWXD1_3	AUGUSTUS	exon	19222917	19223393	.	+	.	transcript_id "file_1_file_1_jg5549.t3"; gene_id "file_1_file_1_jg5549";
dsimWXD1_3	AUGUSTUS	intron	19223394	19223457	.	+	.	transcript_id "file_1_file_1_jg5549.t3"; gene_id "file_1_file_1_jg5549";
dsimWXD1_3	AUGUSTUS	CDS	19223458	19223769	1	+	0	transcript_id "file_1_file_1_jg5549.t3"; gene_id "file_1_file_1_jg5549";
dsimWXD1_3	AUGUSTUS	exon	19223458	19223769	.	+	.	transcript_id "file_1_file_1_jg5549.t3"; gene_id "file_1_file_1_jg5549";
dsimWXD1_3	AUGUSTUS	intron	19223770	19223834	.	+	.	transcript_id "file_1_file_1_jg5549.t3"; gene_id "file_1_file_1_jg5549";
dsimWXD1_3	AUGUSTUS	CDS	19223835	19223951	1	+	0	transcript_id "file_1_file_1_jg5549.t3"; gene_id "file_1_file_1_jg5549";
dsimWXD1_3	AUGUSTUS	exon	19223835	19223951	.	+	.	transcript_id "file_1_file_1_jg5549.t3"; gene_id "file_1_file_1_jg5549";
dsimWXD1_3	AUGUSTUS	intron	19223952	19224006	.	+	.	transcript_id "file_1_file_1_jg5549.t3"; gene_id "file_1_file_1_jg5549";
dsimWXD1_3	AUGUSTUS	CDS	19224007	19224391	1	+	0	transcript_id "file_1_file_1_jg5549.t3"; gene_id "file_1_file_1_jg5549";
dsimWXD1_3	AUGUSTUS	exon	19224007	19224391	.	+	.	transcript_id "file_1_file_1_jg5549.t3"; gene_id "file_1_file_1_jg5549";
dsimWXD1_3	AUGUSTUS	intron	19224392	19224466	.	+	.	transcript_id "file_1_file_1_jg5549.t3"; gene_id "file_1_file_1_jg5549";
dsimWXD1_3	AUGUSTUS	CDS	19224467	19224837	1	+	2	transcript_id "file_1_file_1_jg5549.t3"; gene_id "file_1_file_1_jg5549";
dsimWXD1_3	AUGUSTUS	exon	19224467	19224837	.	+	.	transcript_id "file_1_file_1_jg5549.t3"; gene_id "file_1_file_1_jg5549";
dsimWXD1_3	AUGUSTUS	intron	19224838	19225017	.	+	.	transcript_id "file_1_file_1_jg5549.t3"; gene_id "file_1_file_1_jg5549";
dsimWXD1_3	AUGUSTUS	CDS	19225018	19225138	1	+	0	transcript_id "file_1_file_1_jg5549.t3"; gene_id "file_1_file_1_jg5549";
dsimWXD1_3	AUGUSTUS	exon	19225018	19225138	.	+	.	transcript_id "file_1_file_1_jg5549.t3"; gene_id "file_1_file_1_jg5549";
dsimWXD1_3	AUGUSTUS	intron	19225139	19229411	.	+	.	transcript_id "file_1_file_1_jg5549.t3"; gene_id "file_1_file_1_jg5549";
dsimWXD1_3	AUGUSTUS	CDS	19229412	19229559	1	+	2	transcript_id "file_1_file_1_jg5549.t3"; gene_id "file_1_file_1_jg5549";
dsimWXD1_3	AUGUSTUS	exon	19229412	19229559	.	+	.	transcript_id "file_1_file_1_jg5549.t3"; gene_id "file_1_file_1_jg5549";
dsimWXD1_3	AUGUSTUS	intron	19229560	19229619	.	+	.	transcript_id "file_1_file_1_jg5549.t3"; gene_id "file_1_file_1_jg5549";
dsimWXD1_3	AUGUSTUS	CDS	19229620	19230377	1	+	1	transcript_id "file_1_file_1_jg5549.t3"; gene_id "file_1_file_1_jg5549";
dsimWXD1_3	AUGUSTUS	exon	19229620	19230377	.	+	.	transcript_id "file_1_file_1_jg5549.t3"; gene_id "file_1_file_1_jg5549";
dsimWXD1_3	AUGUSTUS	intron	19230378	19230434	.	+	.	transcript_id "file_1_file_1_jg5549.t3"; gene_id "file_1_file_1_jg5549";
dsimWXD1_3	AUGUSTUS	CDS	19230435	19230785	1	+	2	transcript_id "file_1_file_1_jg5549.t3"; gene_id "file_1_file_1_jg5549";
dsimWXD1_3	AUGUSTUS	exon	19230435	19230785	.	+	.	transcript_id "file_1_file_1_jg5549.t3"; gene_id "file_1_file_1_jg5549";
dsimWXD1_3	AUGUSTUS	intron	19230786	19230861	.	+	.	transcript_id "file_1_file_1_jg5549.t3"; gene_id "file_1_file_1_jg5549";
dsimWXD1_3	AUGUSTUS	CDS	19230862	19231097	1	+	2	transcript_id "file_1_file_1_jg5549.t3"; gene_id "file_1_file_1_jg5549";
dsimWXD1_3	AUGUSTUS	exon	19230862	19231097	.	+	.	transcript_id "file_1_file_1_jg5549.t3"; gene_id "file_1_file_1_jg5549";
dsimWXD1_3	AUGUSTUS	intron	19231098	19232134	.	+	.	transcript_id "file_1_file_1_jg5549.t3"; gene_id "file_1_file_1_jg5549";
dsimWXD1_3	AUGUSTUS	CDS	19232135	19232465	1	+	0	transcript_id "file_1_file_1_jg5549.t3"; gene_id "file_1_file_1_jg5549";
dsimWXD1_3	AUGUSTUS	exon	19232135	19232465	.	+	.	transcript_id "file_1_file_1_jg5549.t3"; gene_id "file_1_file_1_jg5549";
dsimWXD1_3	AUGUSTUS	intron	19232466	19234187	.	+	.	transcript_id "file_1_file_1_jg5549.t3"; gene_id "file_1_file_1_jg5549";
dsimWXD1_3	AUGUSTUS	transcript	19221874	19235197	.	+	.	transcript_id "file_1_file_1_jg5549.t3"; gene_id "file_1_file_1_jg5549"
dsimWXD1_3	AUGUSTUS	CDS	19234188	19235197	1	+	2	transcript_id "file_1_file_1_jg5549.t3"; gene_id "file_1_file_1_jg5549";
dsimWXD1_3	AUGUSTUS	exon	19234188	19235197	.	+	.	transcript_id "file_1_file_1_jg5549.t3"; gene_id "file_1_file_1_jg5549";
dsimWXD1_3	AUGUSTUS	stop_codon	19235195	19235197	.	+	0	transcript_id "file_1_file_1_jg5549.t3"; gene_id "file_1_file_1_jg5549";
dsimWXD1_5	AUGUSTUS	start_codon	14088739	14088741	.	+	0	transcript_id "file_1_file_1_jg8461.t1"; gene_id "file_1_file_1_jg8461";
dsimWXD1_5	AUGUSTUS	CDS	14088739	14088750	0.99	+	0	transcript_id "file_1_file_1_jg8461.t1"; gene_id "file_1_file_1_jg8461";
dsimWXD1_5	AUGUSTUS	exon	14088739	14088750	.	+	.	transcript_id "file_1_file_1_jg8461.t1"; gene_id "file_1_file_1_jg8461";
dsimWXD1_5	AUGUSTUS	intron	14088751	14088812	.	+	.	transcript_id "file_1_file_1_jg8461.t1"; gene_id "file_1_file_1_jg8461";
dsimWXD1_5	AUGUSTUS	CDS	14088813	14088892	0.99	+	0	transcript_id "file_1_file_1_jg8461.t1"; gene_id "file_1_file_1_jg8461";
dsimWXD1_5	AUGUSTUS	exon	14088813	14088892	.	+	.	transcript_id "file_1_file_1_jg8461.t1"; gene_id "file_1_file_1_jg8461";
dsimWXD1_5	AUGUSTUS	intron	14088893	14088937	.	+	.	transcript_id "file_1_file_1_jg8461.t1"; gene_id "file_1_file_1_jg8461";
dsimWXD1_5	AUGUSTUS	CDS	14088938	14089082	1	+	1	transcript_id "file_1_file_1_jg8461.t1"; gene_id "file_1_file_1_jg8461";
dsimWXD1_5	AUGUSTUS	exon	14088938	14089082	.	+	.	transcript_id "file_1_file_1_jg8461.t1"; gene_id "file_1_file_1_jg8461";
dsimWXD1_5	AUGUSTUS	intron	14089083	14089650	.	+	.	transcript_id "file_1_file_1_jg8461.t1"; gene_id "file_1_file_1_jg8461";
dsimWXD1_5	AUGUSTUS	CDS	14089651	14089743	1	+	0	transcript_id "file_1_file_1_jg8461.t1"; gene_id "file_1_file_1_jg8461";
dsimWXD1_5	AUGUSTUS	exon	14089651	14089743	.	+	.	transcript_id "file_1_file_1_jg8461.t1"; gene_id "file_1_file_1_jg8461";
dsimWXD1_5	AUGUSTUS	intron	14089744	14089819	.	+	.	transcript_id "file_1_file_1_jg8461.t1"; gene_id "file_1_file_1_jg8461";
dsimWXD1_5	AUGUSTUS	transcript	14088739	14090104	.	+	.	transcript_id "file_1_file_1_jg8461.t1"; gene_id "file_1_file_1_jg8461"
dsimWXD1_5	AUGUSTUS	gene	14088739	14090104	.	+	.	jg8461
dsimWXD1_5	AUGUSTUS	CDS	14089820	14090104	1	+	0	transcript_id "file_1_file_1_jg8461.t1"; gene_id "file_1_file_1_jg8461";
dsimWXD1_5	AUGUSTUS	exon	14089820	14090104	.	+	.	transcript_id "file_1_file_1_jg8461.t1"; gene_id "file_1_file_1_jg8461";
dsimWXD1_5	AUGUSTUS	stop_codon	14090102	14090104	.	+	0	transcript_id "file_1_file_1_jg8461.t1"; gene_id "file_1_file_1_jg8461";
dsimWXD1_0	AUGUSTUS	stop_codon	10788834	10788836	.	-	0	transcript_id "file_1_file_1_jg1868.t1"; gene_id "file_1_file_1_jg1868";
dsimWXD1_0	AUGUSTUS	CDS	10788834	10789198	1	-	2	transcript_id "file_1_file_1_jg1868.t1"; gene_id "file_1_file_1_jg1868";
dsimWXD1_0	AUGUSTUS	exon	10788834	10789198	.	-	.	transcript_id "file_1_file_1_jg1868.t1"; gene_id "file_1_file_1_jg1868";
dsimWXD1_0	AUGUSTUS	intron	10789199	10789262	.	-	.	transcript_id "file_1_file_1_jg1868.t1"; gene_id "file_1_file_1_jg1868";
dsimWXD1_0	AUGUSTUS	transcript	10788834	10791435	.	-	.	transcript_id "file_1_file_1_jg1868.t1"; gene_id "file_1_file_1_jg1868"
dsimWXD1_0	AUGUSTUS	gene	10788834	10791435	.	-	.	jg1868
dsimWXD1_0	AUGUSTUS	CDS	10789263	10791435	1	-	0	transcript_id "file_1_file_1_jg1868.t1"; gene_id "file_1_file_1_jg1868";
dsimWXD1_0	AUGUSTUS	exon	10789263	10791435	.	-	.	transcript_id "file_1_file_1_jg1868.t1"; gene_id "file_1_file_1_jg1868";
dsimWXD1_0	AUGUSTUS	start_codon	10791433	10791435	.	-	0	transcript_id "file_1_file_1_jg1868.t1"; gene_id "file_1_file_1_jg1868";
dsimWXD1_0	AUGUSTUS	stop_codon	10823949	10823951	.	-	0	transcript_id "file_1_file_1_jg1875.t1"; gene_id "file_1_file_1_jg1875";
dsimWXD1_0	AUGUSTUS	CDS	10823949	10824238	1	-	2	transcript_id "file_1_file_1_jg1875.t1"; gene_id "file_1_file_1_jg1875";
dsimWXD1_0	AUGUSTUS	exon	10823949	10824238	.	-	.	transcript_id "file_1_file_1_jg1875.t1"; gene_id "file_1_file_1_jg1875";
dsimWXD1_0	AUGUSTUS	intron	10824239	10824304	.	-	.	transcript_id "file_1_file_1_jg1875.t1"; gene_id "file_1_file_1_jg1875";
dsimWXD1_0	AUGUSTUS	CDS	10824305	10824551	1	-	0	transcript_id "file_1_file_1_jg1875.t1"; gene_id "file_1_file_1_jg1875";
dsimWXD1_0	AUGUSTUS	exon	10824305	10824551	.	-	.	transcript_id "file_1_file_1_jg1875.t1"; gene_id "file_1_file_1_jg1875";
dsimWXD1_0	AUGUSTUS	intron	10824552	10824608	.	-	.	transcript_id "file_1_file_1_jg1875.t1"; gene_id "file_1_file_1_jg1875";
dsimWXD1_0	AUGUSTUS	CDS	10824609	10825275	1	-	1	transcript_id "file_1_file_1_jg1875.t1"; gene_id "file_1_file_1_jg1875";
dsimWXD1_0	AUGUSTUS	exon	10824609	10825275	.	-	.	transcript_id "file_1_file_1_jg1875.t1"; gene_id "file_1_file_1_jg1875";
dsimWXD1_0	AUGUSTUS	intron	10825276	10825335	.	-	.	transcript_id "file_1_file_1_jg1875.t1"; gene_id "file_1_file_1_jg1875";
dsimWXD1_0	AUGUSTUS	transcript	10823949	10825394	.	-	.	transcript_id "file_1_file_1_jg1875.t1"; gene_id "file_1_file_1_jg1875"
dsimWXD1_0	AUGUSTUS	gene	10823949	10825394	.	-	.	jg1875
dsimWXD1_0	AUGUSTUS	CDS	10825336	10825394	1	-	0	transcript_id "file_1_file_1_jg1875.t1"; gene_id "file_1_file_1_jg1875";
dsimWXD1_0	AUGUSTUS	exon	10825336	10825394	.	-	.	transcript_id "file_1_file_1_jg1875.t1"; gene_id "file_1_file_1_jg1875";
dsimWXD1_0	AUGUSTUS	start_codon	10825392	10825394	.	-	0	transcript_id "file_1_file_1_jg1875.t1"; gene_id "file_1_file_1_jg1875";
dsimWXD1_5	AUGUSTUS	stop_codon	15486025	15486027	.	-	0	transcript_id "file_1_file_1_jg8652.t1"; gene_id "file_1_file_1_jg8652";
dsimWXD1_5	AUGUSTUS	CDS	15486025	15489499	1	-	1	transcript_id "file_1_file_1_jg8652.t1"; gene_id "file_1_file_1_jg8652";
dsimWXD1_5	AUGUSTUS	exon	15486025	15489499	.	-	.	transcript_id "file_1_file_1_jg8652.t1"; gene_id "file_1_file_1_jg8652";
dsimWXD1_5	AUGUSTUS	intron	15489500	15489565	.	-	.	transcript_id "file_1_file_1_jg8652.t1"; gene_id "file_1_file_1_jg8652";
dsimWXD1_5	AUGUSTUS	CDS	15489566	15489677	1	-	2	transcript_id "file_1_file_1_jg8652.t1"; gene_id "file_1_file_1_jg8652";
dsimWXD1_5	AUGUSTUS	exon	15489566	15489677	.	-	.	transcript_id "file_1_file_1_jg8652.t1"; gene_id "file_1_file_1_jg8652";
dsimWXD1_5	AUGUSTUS	intron	15489678	15490205	.	-	.	transcript_id "file_1_file_1_jg8652.t1"; gene_id "file_1_file_1_jg8652";
dsimWXD1_5	AUGUSTUS	transcript	15486025	15490359	.	-	.	transcript_id "file_1_file_1_jg8652.t1"; gene_id "file_1_file_1_jg8652"
dsimWXD1_5	AUGUSTUS	gene	15486025	15490359	.	-	.	jg8652
dsimWXD1_5	AUGUSTUS	CDS	15490206	15490359	1	-	0	transcript_id "file_1_file_1_jg8652.t1"; gene_id "file_1_file_1_jg8652";
dsimWXD1_5	AUGUSTUS	exon	15490206	15490359	.	-	.	transcript_id "file_1_file_1_jg8652.t1"; gene_id "file_1_file_1_jg8652";
dsimWXD1_5	AUGUSTUS	start_codon	15490357	15490359	.	-	0	transcript_id "file_1_file_1_jg8652.t1"; gene_id "file_1_file_1_jg8652";
dsimWXD1_1	AUGUSTUS	stop_codon	11976285	11976287	.	-	0	transcript_id "file_1_file_1_jg10824.t3"; gene_id "file_1_file_1_jg10824";
dsimWXD1_1	AUGUSTUS	CDS	11976285	11976426	1	-	1	transcript_id "file_1_file_1_jg10824.t3"; gene_id "file_1_file_1_jg10824";
dsimWXD1_1	AUGUSTUS	exon	11976285	11976426	.	-	.	transcript_id "file_1_file_1_jg10824.t3"; gene_id "file_1_file_1_jg10824";
dsimWXD1_1	AUGUSTUS	intron	11976427	11976741	.	-	.	transcript_id "file_1_file_1_jg10824.t3"; gene_id "file_1_file_1_jg10824";
dsimWXD1_1	AUGUSTUS	CDS	11976742	11976828	1	-	1	transcript_id "file_1_file_1_jg10824.t3"; gene_id "file_1_file_1_jg10824";
dsimWXD1_1	AUGUSTUS	exon	11976742	11976828	.	-	.	transcript_id "file_1_file_1_jg10824.t3"; gene_id "file_1_file_1_jg10824";
dsimWXD1_1	AUGUSTUS	intron	11976829	11976983	.	-	.	transcript_id "file_1_file_1_jg10824.t3"; gene_id "file_1_file_1_jg10824";
dsimWXD1_1	AUGUSTUS	CDS	11976984	11977049	1	-	1	transcript_id "file_1_file_1_jg10824.t3"; gene_id "file_1_file_1_jg10824";
dsimWXD1_1	AUGUSTUS	exon	11976984	11977049	.	-	.	transcript_id "file_1_file_1_jg10824.t3"; gene_id "file_1_file_1_jg10824";
dsimWXD1_1	AUGUSTUS	intron	11977050	11977365	.	-	.	transcript_id "file_1_file_1_jg10824.t3"; gene_id "file_1_file_1_jg10824";
dsimWXD1_1	AUGUSTUS	CDS	11977366	11977549	1	-	2	transcript_id "file_1_file_1_jg10824.t3"; gene_id "file_1_file_1_jg10824";
dsimWXD1_1	AUGUSTUS	exon	11977366	11977549	.	-	.	transcript_id "file_1_file_1_jg10824.t3"; gene_id "file_1_file_1_jg10824";
dsimWXD1_1	AUGUSTUS	intron	11977550	11977614	.	-	.	transcript_id "file_1_file_1_jg10824.t3"; gene_id "file_1_file_1_jg10824";
dsimWXD1_1	AUGUSTUS	CDS	11977615	11977888	1	-	0	transcript_id "file_1_file_1_jg10824.t3"; gene_id "file_1_file_1_jg10824";
dsimWXD1_1	AUGUSTUS	exon	11977615	11977888	.	-	.	transcript_id "file_1_file_1_jg10824.t3"; gene_id "file_1_file_1_jg10824";
dsimWXD1_1	AUGUSTUS	intron	11977889	11979099	.	-	.	transcript_id "file_1_file_1_jg10824.t3"; gene_id "file_1_file_1_jg10824";
dsimWXD1_1	AUGUSTUS	CDS	11979100	11979293	1	-	2	transcript_id "file_1_file_1_jg10824.t3"; gene_id "file_1_file_1_jg10824";
dsimWXD1_1	AUGUSTUS	exon	11979100	11979293	.	-	.	transcript_id "file_1_file_1_jg10824.t3"; gene_id "file_1_file_1_jg10824";
dsimWXD1_1	AUGUSTUS	intron	11979294	11980816	.	-	.	transcript_id "file_1_file_1_jg10824.t3"; gene_id "file_1_file_1_jg10824";
dsimWXD1_1	AUGUSTUS	CDS	11980817	11980934	1	-	0	transcript_id "file_1_file_1_jg10824.t3"; gene_id "file_1_file_1_jg10824";
dsimWXD1_1	AUGUSTUS	exon	11980817	11980934	.	-	.	transcript_id "file_1_file_1_jg10824.t3"; gene_id "file_1_file_1_jg10824";
dsimWXD1_1	AUGUSTUS	intron	11980935	11980999	.	-	.	transcript_id "file_1_file_1_jg10824.t3"; gene_id "file_1_file_1_jg10824";
dsimWXD1_1	AUGUSTUS	CDS	11981000	11981229	1	-	2	transcript_id "file_1_file_1_jg10824.t3"; gene_id "file_1_file_1_jg10824";
dsimWXD1_1	AUGUSTUS	exon	11981000	11981229	.	-	.	transcript_id "file_1_file_1_jg10824.t3"; gene_id "file_1_file_1_jg10824";
dsimWXD1_1	AUGUSTUS	intron	11981230	11981289	.	-	.	transcript_id "file_1_file_1_jg10824.t3"; gene_id "file_1_file_1_jg10824";
dsimWXD1_1	AUGUSTUS	CDS	11981290	11981407	1	-	0	transcript_id "file_1_file_1_jg10824.t3"; gene_id "file_1_file_1_jg10824";
dsimWXD1_1	AUGUSTUS	exon	11981290	11981407	.	-	.	transcript_id "file_1_file_1_jg10824.t3"; gene_id "file_1_file_1_jg10824";
dsimWXD1_1	AUGUSTUS	intron	11981408	11981475	.	-	.	transcript_id "file_1_file_1_jg10824.t3"; gene_id "file_1_file_1_jg10824";
dsimWXD1_1	AUGUSTUS	CDS	11981476	11981650	1	-	1	transcript_id "file_1_file_1_jg10824.t3"; gene_id "file_1_file_1_jg10824";
dsimWXD1_1	AUGUSTUS	exon	11981476	11981650	.	-	.	transcript_id "file_1_file_1_jg10824.t3"; gene_id "file_1_file_1_jg10824";
dsimWXD1_1	AUGUSTUS	intron	11981651	11981806	.	-	.	transcript_id "file_1_file_1_jg10824.t3"; gene_id "file_1_file_1_jg10824";
dsimWXD1_1	AUGUSTUS	CDS	11981807	11981878	1	-	1	transcript_id "file_1_file_1_jg10824.t3"; gene_id "file_1_file_1_jg10824";
dsimWXD1_1	AUGUSTUS	exon	11981807	11981878	.	-	.	transcript_id "file_1_file_1_jg10824.t3"; gene_id "file_1_file_1_jg10824";
dsimWXD1_1	AUGUSTUS	intron	11981879	11982251	.	-	.	transcript_id "file_1_file_1_jg10824.t3"; gene_id "file_1_file_1_jg10824";
dsimWXD1_1	AUGUSTUS	CDS	11982252	11982296	1	-	1	transcript_id "file_1_file_1_jg10824.t3"; gene_id "file_1_file_1_jg10824";
dsimWXD1_1	AUGUSTUS	exon	11982252	11982296	.	-	.	transcript_id "file_1_file_1_jg10824.t3"; gene_id "file_1_file_1_jg10824";
dsimWXD1_1	AUGUSTUS	intron	11982297	11982604	.	-	.	transcript_id "file_1_file_1_jg10824.t3"; gene_id "file_1_file_1_jg10824";
dsimWXD1_1	AUGUSTUS	CDS	11982605	11982664	1	-	1	transcript_id "file_1_file_1_jg10824.t3"; gene_id "file_1_file_1_jg10824";
dsimWXD1_1	AUGUSTUS	exon	11982605	11982664	.	-	.	transcript_id "file_1_file_1_jg10824.t3"; gene_id "file_1_file_1_jg10824";
dsimWXD1_1	AUGUSTUS	intron	11982665	11982917	.	-	.	transcript_id "file_1_file_1_jg10824.t3"; gene_id "file_1_file_1_jg10824";
dsimWXD1_1	AUGUSTUS	CDS	11982918	11983092	1	-	2	transcript_id "file_1_file_1_jg10824.t3"; gene_id "file_1_file_1_jg10824";
dsimWXD1_1	AUGUSTUS	exon	11982918	11983092	.	-	.	transcript_id "file_1_file_1_jg10824.t3"; gene_id "file_1_file_1_jg10824";
dsimWXD1_1	AUGUSTUS	intron	11983093	11983147	.	-	.	transcript_id "file_1_file_1_jg10824.t3"; gene_id "file_1_file_1_jg10824";
dsimWXD1_1	AUGUSTUS	CDS	11983148	11985107	1	-	0	transcript_id "file_1_file_1_jg10824.t3"; gene_id "file_1_file_1_jg10824";
dsimWXD1_1	AUGUSTUS	exon	11983148	11985107	.	-	.	transcript_id "file_1_file_1_jg10824.t3"; gene_id "file_1_file_1_jg10824";
dsimWXD1_1	AUGUSTUS	intron	11985108	11985178	.	-	.	transcript_id "file_1_file_1_jg10824.t3"; gene_id "file_1_file_1_jg10824";
dsimWXD1_1	AUGUSTUS	CDS	11985179	11985399	0.91	-	2	transcript_id "file_1_file_1_jg10824.t3"; gene_id "file_1_file_1_jg10824";
dsimWXD1_1	AUGUSTUS	exon	11985179	11985399	.	-	.	transcript_id "file_1_file_1_jg10824.t3"; gene_id "file_1_file_1_jg10824";
dsimWXD1_1	AUGUSTUS	intron	11985400	11985666	.	-	.	transcript_id "file_1_file_1_jg10824.t3"; gene_id "file_1_file_1_jg10824";
dsimWXD1_1	AUGUSTUS	CDS	11985667	11985686	0.91	-	1	transcript_id "file_1_file_1_jg10824.t3"; gene_id "file_1_file_1_jg10824";
dsimWXD1_1	AUGUSTUS	exon	11985667	11985686	.	-	.	transcript_id "file_1_file_1_jg10824.t3"; gene_id "file_1_file_1_jg10824";
dsimWXD1_1	AUGUSTUS	intron	11985687	11985793	.	-	.	transcript_id "file_1_file_1_jg10824.t3"; gene_id "file_1_file_1_jg10824";
dsimWXD1_1	AUGUSTUS	CDS	11985794	11993271	1	-	0	transcript_id "file_1_file_1_jg10824.t3"; gene_id "file_1_file_1_jg10824";
dsimWXD1_1	AUGUSTUS	exon	11985794	11993271	.	-	.	transcript_id "file_1_file_1_jg10824.t3"; gene_id "file_1_file_1_jg10824";
dsimWXD1_1	AUGUSTUS	intron	11993272	11993333	.	-	.	transcript_id "file_1_file_1_jg10824.t3"; gene_id "file_1_file_1_jg10824";
dsimWXD1_1	AUGUSTUS	CDS	11993334	11993480	1	-	0	transcript_id "file_1_file_1_jg10824.t3"; gene_id "file_1_file_1_jg10824";
dsimWXD1_1	AUGUSTUS	exon	11993334	11993480	.	-	.	transcript_id "file_1_file_1_jg10824.t3"; gene_id "file_1_file_1_jg10824";
dsimWXD1_1	AUGUSTUS	intron	11993481	11995029	.	-	.	transcript_id "file_1_file_1_jg10824.t3"; gene_id "file_1_file_1_jg10824";
dsimWXD1_1	AUGUSTUS	CDS	11995030	12005521	1	-	1	transcript_id "file_1_file_1_jg10824.t3"; gene_id "file_1_file_1_jg10824";
dsimWXD1_1	AUGUSTUS	exon	11995030	12005521	.	-	.	transcript_id "file_1_file_1_jg10824.t3"; gene_id "file_1_file_1_jg10824";
dsimWXD1_1	AUGUSTUS	intron	12005522	12005798	.	-	.	transcript_id "file_1_file_1_jg10824.t3"; gene_id "file_1_file_1_jg10824";
dsimWXD1_1	AUGUSTUS	CDS	12005799	12005929	0.98	-	0	transcript_id "file_1_file_1_jg10824.t3"; gene_id "file_1_file_1_jg10824";
dsimWXD1_1	AUGUSTUS	exon	12005799	12005929	.	-	.	transcript_id "file_1_file_1_jg10824.t3"; gene_id "file_1_file_1_jg10824";
dsimWXD1_1	AUGUSTUS	intron	12005930	12006071	.	-	.	transcript_id "file_1_file_1_jg10824.t3"; gene_id "file_1_file_1_jg10824";
dsimWXD1_1	AUGUSTUS	transcript	11976285	12006182	.	-	.	transcript_id "file_1_file_1_jg10824.t3"; gene_id "file_1_file_1_jg10824"
dsimWXD1_1	AUGUSTUS	CDS	12006072	12006182	0.48	-	0	transcript_id "file_1_file_1_jg10824.t3"; gene_id "file_1_file_1_jg10824";
dsimWXD1_1	AUGUSTUS	exon	12006072	12006182	.	-	.	transcript_id "file_1_file_1_jg10824.t3"; gene_id "file_1_file_1_jg10824";
dsimWXD1_1	AUGUSTUS	start_codon	12006180	12006182	.	-	0	transcript_id "file_1_file_1_jg10824.t3"; gene_id "file_1_file_1_jg10824";
dsimWXD1_2	AUGUSTUS	start_codon	14357102	14357104	.	+	0	transcript_id "file_1_file_1_jg14307.t1"; gene_id "file_1_file_1_jg14307";
dsimWXD1_2	AUGUSTUS	CDS	14357102	14357491	1	+	0	transcript_id "file_1_file_1_jg14307.t1"; gene_id "file_1_file_1_jg14307";
dsimWXD1_2	AUGUSTUS	exon	14357102	14357491	.	+	.	transcript_id "file_1_file_1_jg14307.t1"; gene_id "file_1_file_1_jg14307";
dsimWXD1_2	AUGUSTUS	intron	14357492	14357795	.	+	.	transcript_id "file_1_file_1_jg14307.t1"; gene_id "file_1_file_1_jg14307";
dsimWXD1_2	AUGUSTUS	CDS	14357796	14358136	1	+	0	transcript_id "file_1_file_1_jg14307.t1"; gene_id "file_1_file_1_jg14307";
dsimWXD1_2	AUGUSTUS	exon	14357796	14358136	.	+	.	transcript_id "file_1_file_1_jg14307.t1"; gene_id "file_1_file_1_jg14307";
dsimWXD1_2	AUGUSTUS	intron	14358137	14358641	.	+	.	transcript_id "file_1_file_1_jg14307.t1"; gene_id "file_1_file_1_jg14307";
dsimWXD1_2	AUGUSTUS	transcript	14357102	14358981	.	+	.	transcript_id "file_1_file_1_jg14307.t1"; gene_id "file_1_file_1_jg14307"
dsimWXD1_2	AUGUSTUS	gene	14357102	14358981	.	+	.	jg14307
dsimWXD1_2	AUGUSTUS	CDS	14358642	14358981	1	+	1	transcript_id "file_1_file_1_jg14307.t1"; gene_id "file_1_file_1_jg14307";
dsimWXD1_2	AUGUSTUS	exon	14358642	14358981	.	+	.	transcript_id "file_1_file_1_jg14307.t1"; gene_id "file_1_file_1_jg14307";
dsimWXD1_2	AUGUSTUS	stop_codon	14358979	14358981	.	+	0	transcript_id "file_1_file_1_jg14307.t1"; gene_id "file_1_file_1_jg14307";
dsimWXD1_0	AUGUSTUS	start_codon	21379907	21379909	.	+	0	transcript_id "file_1_file_1_jg2932.t1"; gene_id "file_1_file_1_jg2932";
dsimWXD1_0	AUGUSTUS	CDS	21379907	21380317	1	+	0	transcript_id "file_1_file_1_jg2932.t1"; gene_id "file_1_file_1_jg2932";
dsimWXD1_0	AUGUSTUS	exon	21379907	21380317	.	+	.	transcript_id "file_1_file_1_jg2932.t1"; gene_id "file_1_file_1_jg2932";
dsimWXD1_0	AUGUSTUS	transcript	21379907	21380317	.	+	.	transcript_id "file_1_file_1_jg2932.t1"; gene_id "file_1_file_1_jg2932"
dsimWXD1_0	AUGUSTUS	gene	21379907	21380317	.	+	.	jg2932
dsimWXD1_0	AUGUSTUS	stop_codon	21380315	21380317	.	+	0	transcript_id "file_1_file_1_jg2932.t1"; gene_id "file_1_file_1_jg2932";
dsimWXD1_3	AUGUSTUS	stop_codon	27815771	27815773	.	-	0	transcript_id "file_1_file_1_jg6727.t1"; gene_id "file_1_file_1_jg6727";
dsimWXD1_3	AUGUSTUS	CDS	27815771	27816203	1	-	1	transcript_id "file_1_file_1_jg6727.t1"; gene_id "file_1_file_1_jg6727";
dsimWXD1_3	AUGUSTUS	exon	27815771	27816203	.	-	.	transcript_id "file_1_file_1_jg6727.t1"; gene_id "file_1_file_1_jg6727";
dsimWXD1_3	AUGUSTUS	intron	27816204	27818257	.	-	.	transcript_id "file_1_file_1_jg6727.t1"; gene_id "file_1_file_1_jg6727";
dsimWXD1_3	AUGUSTUS	CDS	27818258	27818376	1	-	0	transcript_id "file_1_file_1_jg6727.t1"; gene_id "file_1_file_1_jg6727";
dsimWXD1_3	AUGUSTUS	exon	27818258	27818376	.	-	.	transcript_id "file_1_file_1_jg6727.t1"; gene_id "file_1_file_1_jg6727";
dsimWXD1_3	AUGUSTUS	intron	27818377	27818472	.	-	.	transcript_id "file_1_file_1_jg6727.t1"; gene_id "file_1_file_1_jg6727";
dsimWXD1_3	AUGUSTUS	CDS	27818473	27818629	1	-	1	transcript_id "file_1_file_1_jg6727.t1"; gene_id "file_1_file_1_jg6727";
dsimWXD1_3	AUGUSTUS	exon	27818473	27818629	.	-	.	transcript_id "file_1_file_1_jg6727.t1"; gene_id "file_1_file_1_jg6727";
dsimWXD1_3	AUGUSTUS	intron	27818630	27820824	.	-	.	transcript_id "file_1_file_1_jg6727.t1"; gene_id "file_1_file_1_jg6727";
dsimWXD1_3	AUGUSTUS	CDS	27820825	27820920	1	-	1	transcript_id "file_1_file_1_jg6727.t1"; gene_id "file_1_file_1_jg6727";
dsimWXD1_3	AUGUSTUS	exon	27820825	27820920	.	-	.	transcript_id "file_1_file_1_jg6727.t1"; gene_id "file_1_file_1_jg6727";
dsimWXD1_3	AUGUSTUS	intron	27820921	27823453	.	-	.	transcript_id "file_1_file_1_jg6727.t1"; gene_id "file_1_file_1_jg6727";
dsimWXD1_3	AUGUSTUS	CDS	27823454	27823557	1	-	0	transcript_id "file_1_file_1_jg6727.t1"; gene_id "file_1_file_1_jg6727";
dsimWXD1_3	AUGUSTUS	exon	27823454	27823557	.	-	.	transcript_id "file_1_file_1_jg6727.t1"; gene_id "file_1_file_1_jg6727";
dsimWXD1_3	AUGUSTUS	intron	27823558	27823627	.	-	.	transcript_id "file_1_file_1_jg6727.t1"; gene_id "file_1_file_1_jg6727";
dsimWXD1_3	AUGUSTUS	CDS	27823628	27823737	1	-	2	transcript_id "file_1_file_1_jg6727.t1"; gene_id "file_1_file_1_jg6727";
dsimWXD1_3	AUGUSTUS	exon	27823628	27823737	.	-	.	transcript_id "file_1_file_1_jg6727.t1"; gene_id "file_1_file_1_jg6727";
dsimWXD1_3	AUGUSTUS	intron	27823738	27824588	.	-	.	transcript_id "file_1_file_1_jg6727.t1"; gene_id "file_1_file_1_jg6727";
dsimWXD1_3	AUGUSTUS	CDS	27824589	27824688	1	-	0	transcript_id "file_1_file_1_jg6727.t1"; gene_id "file_1_file_1_jg6727";
dsimWXD1_3	AUGUSTUS	exon	27824589	27824688	.	-	.	transcript_id "file_1_file_1_jg6727.t1"; gene_id "file_1_file_1_jg6727";
dsimWXD1_3	AUGUSTUS	intron	27824689	27825236	.	-	.	transcript_id "file_1_file_1_jg6727.t1"; gene_id "file_1_file_1_jg6727";
dsimWXD1_3	AUGUSTUS	CDS	27825237	27825587	1	-	0	transcript_id "file_1_file_1_jg6727.t1"; gene_id "file_1_file_1_jg6727";
dsimWXD1_3	AUGUSTUS	exon	27825237	27825587	.	-	.	transcript_id "file_1_file_1_jg6727.t1"; gene_id "file_1_file_1_jg6727";
dsimWXD1_3	AUGUSTUS	intron	27825588	27825647	.	-	.	transcript_id "file_1_file_1_jg6727.t1"; gene_id "file_1_file_1_jg6727";
dsimWXD1_3	AUGUSTUS	transcript	27815771	27825683	.	-	.	transcript_id "file_1_file_1_jg6727.t1"; gene_id "file_1_file_1_jg6727"
dsimWXD1_3	AUGUSTUS	gene	27815771	27825683	.	-	.	jg6727
dsimWXD1_3	AUGUSTUS	CDS	27825648	27825683	1	-	0	transcript_id "file_1_file_1_jg6727.t1"; gene_id "file_1_file_1_jg6727";
dsimWXD1_3	AUGUSTUS	exon	27825648	27825683	.	-	.	transcript_id "file_1_file_1_jg6727.t1"; gene_id "file_1_file_1_jg6727";
dsimWXD1_3	AUGUSTUS	start_codon	27825681	27825683	.	-	0	transcript_id "file_1_file_1_jg6727.t1"; gene_id "file_1_file_1_jg6727";
dsimWXD1_5	AUGUSTUS	stop_codon	13381598	13381600	.	-	0	transcript_id "file_1_file_1_jg8411.t1"; gene_id "file_1_file_1_jg8411";
dsimWXD1_5	AUGUSTUS	CDS	13381598	13381845	1	-	2	transcript_id "file_1_file_1_jg8411.t1"; gene_id "file_1_file_1_jg8411";
dsimWXD1_5	AUGUSTUS	exon	13381598	13381845	.	-	.	transcript_id "file_1_file_1_jg8411.t1"; gene_id "file_1_file_1_jg8411";
dsimWXD1_5	AUGUSTUS	intron	13381846	13381913	.	-	.	transcript_id "file_1_file_1_jg8411.t1"; gene_id "file_1_file_1_jg8411";
dsimWXD1_5	AUGUSTUS	CDS	13381914	13382079	1	-	0	transcript_id "file_1_file_1_jg8411.t1"; gene_id "file_1_file_1_jg8411";
dsimWXD1_5	AUGUSTUS	exon	13381914	13382079	.	-	.	transcript_id "file_1_file_1_jg8411.t1"; gene_id "file_1_file_1_jg8411";
dsimWXD1_5	AUGUSTUS	intron	13382080	13382169	.	-	.	transcript_id "file_1_file_1_jg8411.t1"; gene_id "file_1_file_1_jg8411";
dsimWXD1_5	AUGUSTUS	CDS	13382170	13382232	1	-	0	transcript_id "file_1_file_1_jg8411.t1"; gene_id "file_1_file_1_jg8411";
dsimWXD1_5	AUGUSTUS	exon	13382170	13382232	.	-	.	transcript_id "file_1_file_1_jg8411.t1"; gene_id "file_1_file_1_jg8411";
dsimWXD1_5	AUGUSTUS	intron	13382233	13382484	.	-	.	transcript_id "file_1_file_1_jg8411.t1"; gene_id "file_1_file_1_jg8411";
dsimWXD1_5	AUGUSTUS	CDS	13382485	13382654	1	-	2	transcript_id "file_1_file_1_jg8411.t1"; gene_id "file_1_file_1_jg8411";
dsimWXD1_5	AUGUSTUS	exon	13382485	13382654	.	-	.	transcript_id "file_1_file_1_jg8411.t1"; gene_id "file_1_file_1_jg8411";
dsimWXD1_5	AUGUSTUS	intron	13382655	13382722	.	-	.	transcript_id "file_1_file_1_jg8411.t1"; gene_id "file_1_file_1_jg8411";
dsimWXD1_5	AUGUSTUS	CDS	13382723	13382863	1	-	2	transcript_id "file_1_file_1_jg8411.t1"; gene_id "file_1_file_1_jg8411";
dsimWXD1_5	AUGUSTUS	exon	13382723	13382863	.	-	.	transcript_id "file_1_file_1_jg8411.t1"; gene_id "file_1_file_1_jg8411";
dsimWXD1_5	AUGUSTUS	intron	13382864	13383394	.	-	.	transcript_id "file_1_file_1_jg8411.t1"; gene_id "file_1_file_1_jg8411";
dsimWXD1_5	AUGUSTUS	CDS	13383395	13383424	1	-	2	transcript_id "file_1_file_1_jg8411.t1"; gene_id "file_1_file_1_jg8411";
dsimWXD1_5	AUGUSTUS	exon	13383395	13383424	.	-	.	transcript_id "file_1_file_1_jg8411.t1"; gene_id "file_1_file_1_jg8411";
dsimWXD1_5	AUGUSTUS	intron	13383425	13383804	.	-	.	transcript_id "file_1_file_1_jg8411.t1"; gene_id "file_1_file_1_jg8411";
dsimWXD1_5	AUGUSTUS	transcript	13381598	13385173	.	-	.	transcript_id "file_1_file_1_jg8411.t1"; gene_id "file_1_file_1_jg8411"
dsimWXD1_5	AUGUSTUS	gene	13381598	13385173	.	-	.	jg8411
dsimWXD1_5	AUGUSTUS	CDS	13383805	13385173	1	-	0	transcript_id "file_1_file_1_jg8411.t1"; gene_id "file_1_file_1_jg8411";
dsimWXD1_5	AUGUSTUS	exon	13383805	13385173	.	-	.	transcript_id "file_1_file_1_jg8411.t1"; gene_id "file_1_file_1_jg8411";
dsimWXD1_5	AUGUSTUS	start_codon	13385171	13385173	.	-	0	transcript_id "file_1_file_1_jg8411.t1"; gene_id "file_1_file_1_jg8411";
dsimWXD1_1	AUGUSTUS	start_codon	16451513	16451515	.	+	0	transcript_id "file_1_file_1_jg11488.t1"; gene_id "file_1_file_1_jg11488";
dsimWXD1_1	AUGUSTUS	CDS	16451513	16452181	1	+	0	transcript_id "file_1_file_1_jg11488.t1"; gene_id "file_1_file_1_jg11488";
dsimWXD1_1	AUGUSTUS	exon	16451513	16452181	.	+	.	transcript_id "file_1_file_1_jg11488.t1"; gene_id "file_1_file_1_jg11488";
dsimWXD1_1	AUGUSTUS	transcript	16451513	16452181	.	+	.	transcript_id "file_1_file_1_jg11488.t1"; gene_id "file_1_file_1_jg11488"
dsimWXD1_1	AUGUSTUS	gene	16451513	16452181	.	+	.	jg11488
dsimWXD1_1	AUGUSTUS	stop_codon	16452179	16452181	.	+	0	transcript_id "file_1_file_1_jg11488.t1"; gene_id "file_1_file_1_jg11488";
dsimWXD1_2	AUGUSTUS	stop_codon	16192281	16192283	.	-	0	transcript_id "file_1_file_1_jg14557.t1"; gene_id "file_1_file_1_jg14557";
dsimWXD1_2	AUGUSTUS	CDS	16192281	16193597	1	-	0	transcript_id "file_1_file_1_jg14557.t1"; gene_id "file_1_file_1_jg14557";
dsimWXD1_2	AUGUSTUS	exon	16192281	16193597	.	-	.	transcript_id "file_1_file_1_jg14557.t1"; gene_id "file_1_file_1_jg14557";
dsimWXD1_2	AUGUSTUS	transcript	16192281	16193597	.	-	.	transcript_id "file_1_file_1_jg14557.t1"; gene_id "file_1_file_1_jg14557"
dsimWXD1_2	AUGUSTUS	gene	16192281	16193597	.	-	.	jg14557
dsimWXD1_2	AUGUSTUS	start_codon	16193595	16193597	.	-	0	transcript_id "file_1_file_1_jg14557.t1"; gene_id "file_1_file_1_jg14557";
dsimWXD1_0	AUGUSTUS	start_codon	21518210	21518212	.	+	0	transcript_id "file_1_file_1_jg3022.t1"; gene_id "file_1_file_1_jg3022";
dsimWXD1_0	AUGUSTUS	CDS	21518210	21518620	1	+	0	transcript_id "file_1_file_1_jg3022.t1"; gene_id "file_1_file_1_jg3022";
dsimWXD1_0	AUGUSTUS	exon	21518210	21518620	.	+	.	transcript_id "file_1_file_1_jg3022.t1"; gene_id "file_1_file_1_jg3022";
dsimWXD1_0	AUGUSTUS	transcript	21518210	21518620	.	+	.	transcript_id "file_1_file_1_jg3022.t1"; gene_id "file_1_file_1_jg3022"
dsimWXD1_0	AUGUSTUS	gene	21518210	21518620	.	+	.	jg3022
dsimWXD1_0	AUGUSTUS	stop_codon	21518618	21518620	.	+	0	transcript_id "file_1_file_1_jg3022.t1"; gene_id "file_1_file_1_jg3022";
dsimWXD1_2	AUGUSTUS	start_codon	17243267	17243269	.	+	0	transcript_id "file_1_file_1_jg14692.t1"; gene_id "file_1_file_1_jg14692";
dsimWXD1_2	AUGUSTUS	CDS	17243267	17247235	1	+	0	transcript_id "file_1_file_1_jg14692.t1"; gene_id "file_1_file_1_jg14692";
dsimWXD1_2	AUGUSTUS	exon	17243267	17247235	.	+	.	transcript_id "file_1_file_1_jg14692.t1"; gene_id "file_1_file_1_jg14692";
dsimWXD1_2	AUGUSTUS	transcript	17243267	17247235	.	+	.	transcript_id "file_1_file_1_jg14692.t1"; gene_id "file_1_file_1_jg14692"
dsimWXD1_2	AUGUSTUS	gene	17243267	17247235	.	+	.	jg14692
dsimWXD1_2	AUGUSTUS	stop_codon	17247233	17247235	.	+	0	transcript_id "file_1_file_1_jg14692.t1"; gene_id "file_1_file_1_jg14692";
dsimWXD1_3	GeneMark.hmm	stop_codon	10392421	10392423	.	-	0	gene_id "file_1_file_2_10705_g"; transcript_id "file_1_file_2_10705_t"; count "file_1_file_2_1_1";
dsimWXD1_3	GeneMark.hmm	CDS	10392421	10392607	.	-	1	gene_id "file_1_file_2_10705_g"; transcript_id "file_1_file_2_10705_t"; evidence "file_1_file_2_1_1"; cds_type "file_1_file_2_Terminal"; count "file_1_file_2_9_9"; anchored "file_1_file_2_1_1";
dsimWXD1_3	GeneMark.hmm	exon	10392421	10392607	0	-	.	gene_id "file_1_file_2_10705_g"; transcript_id "file_1_file_2_10705_t"; evidence "file_1_file_2_1_1"; cds_type "file_1_file_2_Terminal"; count "file_1_file_2_9_9"; anchored "file_1_file_2_1_1";
dsimWXD1_3	GeneMark.hmm	CDS	10393211	10393317	.	-	0	gene_id "file_1_file_2_10705_g"; transcript_id "file_1_file_2_10705_t"; evidence "file_1_file_2_1_1"; cds_type "file_1_file_2_Internal"; count "file_1_file_2_8_9"; anchored "file_1_file_2_1_1";
dsimWXD1_3	GeneMark.hmm	exon	10393211	10393317	0	-	.	gene_id "file_1_file_2_10705_g"; transcript_id "file_1_file_2_10705_t"; evidence "file_1_file_2_1_1"; cds_type "file_1_file_2_Internal"; count "file_1_file_2_8_9"; anchored "file_1_file_2_1_1";
dsimWXD1_3	GeneMark.hmm	CDS	10394880	10394978	.	-	0	gene_id "file_1_file_2_10705_g"; transcript_id "file_1_file_2_10705_t"; evidence "file_1_file_2_1_1"; cds_type "file_1_file_2_Internal"; count "file_1_file_2_7_9"; anchored "file_1_file_2_1_1";
dsimWXD1_3	GeneMark.hmm	exon	10394880	10394978	0	-	.	gene_id "file_1_file_2_10705_g"; transcript_id "file_1_file_2_10705_t"; evidence "file_1_file_2_1_1"; cds_type "file_1_file_2_Internal"; count "file_1_file_2_7_9"; anchored "file_1_file_2_1_1";
dsimWXD1_3	GeneMark.hmm	CDS	10396021	10396101	.	-	0	gene_id "file_1_file_2_10705_g"; transcript_id "file_1_file_2_10705_t"; evidence "file_1_file_2_1_1"; cds_type "file_1_file_2_Internal"; count "file_1_file_2_6_9"; anchored "file_1_file_2_1_1";
dsimWXD1_3	GeneMark.hmm	exon	10396021	10396101	0	-	.	gene_id "file_1_file_2_10705_g"; transcript_id "file_1_file_2_10705_t"; evidence "file_1_file_2_1_1"; cds_type "file_1_file_2_Internal"; count "file_1_file_2_6_9"; anchored "file_1_file_2_1_1";
dsimWXD1_3	GeneMark.hmm	CDS	10396473	10396550	.	-	0	gene_id "file_1_file_2_10705_g"; transcript_id "file_1_file_2_10705_t"; evidence "file_1_file_2_1_1"; cds_type "file_1_file_2_Internal"; count "file_1_file_2_5_9"; anchored "file_1_file_2_1_1";
dsimWXD1_3	GeneMark.hmm	exon	10396473	10396550	0	-	.	gene_id "file_1_file_2_10705_g"; transcript_id "file_1_file_2_10705_t"; evidence "file_1_file_2_1_1"; cds_type "file_1_file_2_Internal"; count "file_1_file_2_5_9"; anchored "file_1_file_2_1_1";
dsimWXD1_3	GeneMark.hmm	CDS	10397249	10397419	.	-	0	gene_id "file_1_file_2_10705_g"; transcript_id "file_1_file_2_10705_t"; evidence "file_1_file_2_1_1"; cds_type "file_1_file_2_Internal"; count "file_1_file_2_4_9"; anchored "file_1_file_2_1_1";
dsimWXD1_3	GeneMark.hmm	exon	10397249	10397419	0	-	.	gene_id "file_1_file_2_10705_g"; transcript_id "file_1_file_2_10705_t"; evidence "file_1_file_2_1_1"; cds_type "file_1_file_2_Internal"; count "file_1_file_2_4_9"; anchored "file_1_file_2_1_1";
dsimWXD1_3	GeneMark.hmm	CDS	10397490	10397758	.	-	2	gene_id "file_1_file_2_10705_g"; transcript_id "file_1_file_2_10705_t"; evidence "file_1_file_2_1_1"; cds_type "file_1_file_2_Internal"; count "file_1_file_2_3_9"; anchored "file_1_file_2_1_1";
dsimWXD1_3	GeneMark.hmm	exon	10397490	10397758	0	-	.	gene_id "file_1_file_2_10705_g"; transcript_id "file_1_file_2_10705_t"; evidence "file_1_file_2_1_1"; cds_type "file_1_file_2_Internal"; count "file_1_file_2_3_9"; anchored "file_1_file_2_1_1";
dsimWXD1_3	GeneMark.hmm	CDS	10397820	10397934	.	-	0	gene_id "file_1_file_2_10705_g"; transcript_id "file_1_file_2_10705_t"; evidence "file_1_file_2_1_1"; cds_type "file_1_file_2_Internal"; count "file_1_file_2_2_9"; anchored "file_1_file_2_1_1";
dsimWXD1_3	GeneMark.hmm	exon	10397820	10397934	0	-	.	gene_id "file_1_file_2_10705_g"; transcript_id "file_1_file_2_10705_t"; evidence "file_1_file_2_1_1"; cds_type "file_1_file_2_Internal"; count "file_1_file_2_2_9"; anchored "file_1_file_2_1_1";
dsimWXD1_3	GeneMark.hmm	CDS	10398775	10398867	.	-	0	gene_id "file_1_file_2_10705_g"; transcript_id "file_1_file_2_10705_t"; evidence "file_1_file_2_1_0"; cds_type "file_1_file_2_Initial"; count "file_1_file_2_1_9"; anchored "file_1_file_2_1_0";
dsimWXD1_3	GeneMark.hmm	exon	10398775	10398867	0	-	.	gene_id "file_1_file_2_10705_g"; transcript_id "file_1_file_2_10705_t"; evidence "file_1_file_2_1_0"; cds_type "file_1_file_2_Initial"; count "file_1_file_2_1_9"; anchored "file_1_file_2_1_0";
dsimWXD1_3	GeneMark.hmm	start_codon	10398865	10398867	.	-	0	gene_id "file_1_file_2_10705_g"; transcript_id "file_1_file_2_10705_t"; count "file_1_file_2_1_1";
dsimWXD1_24	AUGUSTUS	CDS	1	369	0.91	-	1	transcript_id "file_1_file_1_jg15451.t1"; gene_id "file_1_file_1_jg15451";
dsimWXD1_24	AUGUSTUS	exon	1	369	.	-	.	transcript_id "file_1_file_1_jg15451.t1"; gene_id "file_1_file_1_jg15451";
dsimWXD1_24	AUGUSTUS	intron	370	526	.	-	.	transcript_id "file_1_file_1_jg15451.t1"; gene_id "file_1_file_1_jg15451";
dsimWXD1_24	AUGUSTUS	CDS	527	691	0.89	-	1	transcript_id "file_1_file_1_jg15451.t1"; gene_id "file_1_file_1_jg15451";
dsimWXD1_24	AUGUSTUS	exon	527	691	.	-	.	transcript_id "file_1_file_1_jg15451.t1"; gene_id "file_1_file_1_jg15451";
dsimWXD1_24	AUGUSTUS	intron	692	765	.	-	.	transcript_id "file_1_file_1_jg15451.t1"; gene_id "file_1_file_1_jg15451";
dsimWXD1_24	AUGUSTUS	transcript	1	1976	.	-	.	transcript_id "file_1_file_1_jg15451.t1"; gene_id "file_1_file_1_jg15451"
dsimWXD1_24	AUGUSTUS	gene	1	1976	.	-	.	jg15451
dsimWXD1_24	AUGUSTUS	CDS	766	1976	0.91	-	0	transcript_id "file_1_file_1_jg15451.t1"; gene_id "file_1_file_1_jg15451";
dsimWXD1_24	AUGUSTUS	exon	766	1976	.	-	.	transcript_id "file_1_file_1_jg15451.t1"; gene_id "file_1_file_1_jg15451";
dsimWXD1_24	AUGUSTUS	start_codon	1974	1976	.	-	0	transcript_id "file_1_file_1_jg15451.t1"; gene_id "file_1_file_1_jg15451";
dsimWXD1_5	AUGUSTUS	start_codon	22169110	22169112	.	+	0	transcript_id "file_1_file_1_jg9356.t1"; gene_id "file_1_file_1_jg9356";
dsimWXD1_5	AUGUSTUS	CDS	22169110	22169267	0.66	+	0	transcript_id "file_1_file_1_jg9356.t1"; gene_id "file_1_file_1_jg9356";
dsimWXD1_5	AUGUSTUS	exon	22169110	22169267	.	+	.	transcript_id "file_1_file_1_jg9356.t1"; gene_id "file_1_file_1_jg9356";
dsimWXD1_5	AUGUSTUS	intron	22169268	22169643	.	+	.	transcript_id "file_1_file_1_jg9356.t1"; gene_id "file_1_file_1_jg9356";
dsimWXD1_5	AUGUSTUS	transcript	22169110	22169854	.	+	.	transcript_id "file_1_file_1_jg9356.t1"; gene_id "file_1_file_1_jg9356"
dsimWXD1_5	AUGUSTUS	gene	22169110	22169854	.	+	.	jg9356
dsimWXD1_5	AUGUSTUS	CDS	22169644	22169854	0.37	+	1	transcript_id "file_1_file_1_jg9356.t1"; gene_id "file_1_file_1_jg9356";
dsimWXD1_5	AUGUSTUS	exon	22169644	22169854	.	+	.	transcript_id "file_1_file_1_jg9356.t1"; gene_id "file_1_file_1_jg9356";
dsimWXD1_5	AUGUSTUS	stop_codon	22169852	22169854	.	+	0	transcript_id "file_1_file_1_jg9356.t1"; gene_id "file_1_file_1_jg9356";
dsimWXD1_3	AUGUSTUS	stop_codon	26591273	26591275	.	-	0	transcript_id "file_1_file_1_jg6551.t1"; gene_id "file_1_file_1_jg6551";
dsimWXD1_3	AUGUSTUS	CDS	26591273	26591562	1	-	2	transcript_id "file_1_file_1_jg6551.t1"; gene_id "file_1_file_1_jg6551";
dsimWXD1_3	AUGUSTUS	exon	26591273	26591562	.	-	.	transcript_id "file_1_file_1_jg6551.t1"; gene_id "file_1_file_1_jg6551";
dsimWXD1_3	AUGUSTUS	intron	26591563	26591624	.	-	.	transcript_id "file_1_file_1_jg6551.t1"; gene_id "file_1_file_1_jg6551";
dsimWXD1_3	AUGUSTUS	transcript	26591273	26591811	.	-	.	transcript_id "file_1_file_1_jg6551.t1"; gene_id "file_1_file_1_jg6551"
dsimWXD1_3	AUGUSTUS	gene	26591273	26591811	.	-	.	jg6551
dsimWXD1_3	AUGUSTUS	CDS	26591625	26591811	1	-	0	transcript_id "file_1_file_1_jg6551.t1"; gene_id "file_1_file_1_jg6551";
dsimWXD1_3	AUGUSTUS	exon	26591625	26591811	.	-	.	transcript_id "file_1_file_1_jg6551.t1"; gene_id "file_1_file_1_jg6551";
dsimWXD1_3	AUGUSTUS	start_codon	26591809	26591811	.	-	0	transcript_id "file_1_file_1_jg6551.t1"; gene_id "file_1_file_1_jg6551";
dsimWXD1_2	AUGUSTUS	stop_codon	11767738	11767740	.	-	0	transcript_id "file_1_file_1_jg14057.t1"; gene_id "file_1_file_1_jg14057";
dsimWXD1_2	AUGUSTUS	CDS	11767738	11768454	0.96	-	0	transcript_id "file_1_file_1_jg14057.t1"; gene_id "file_1_file_1_jg14057";
dsimWXD1_2	AUGUSTUS	exon	11767738	11768454	.	-	.	transcript_id "file_1_file_1_jg14057.t1"; gene_id "file_1_file_1_jg14057";
dsimWXD1_2	AUGUSTUS	transcript	11767738	11768454	.	-	.	transcript_id "file_1_file_1_jg14057.t1"; gene_id "file_1_file_1_jg14057"
dsimWXD1_2	AUGUSTUS	gene	11767738	11768454	.	-	.	jg14057
dsimWXD1_2	AUGUSTUS	start_codon	11768452	11768454	.	-	0	transcript_id "file_1_file_1_jg14057.t1"; gene_id "file_1_file_1_jg14057";
dsimWXD1_1	AUGUSTUS	start_codon	8877837	8877839	.	+	0	transcript_id "file_1_file_1_jg10357.t1"; gene_id "file_1_file_1_jg10357";
dsimWXD1_1	AUGUSTUS	CDS	8877837	8879420	1	+	0	transcript_id "file_1_file_1_jg10357.t1"; gene_id "file_1_file_1_jg10357";
dsimWXD1_1	AUGUSTUS	exon	8877837	8879420	.	+	.	transcript_id "file_1_file_1_jg10357.t1"; gene_id "file_1_file_1_jg10357";
dsimWXD1_1	AUGUSTUS	transcript	8877837	8879420	.	+	.	transcript_id "file_1_file_1_jg10357.t1"; gene_id "file_1_file_1_jg10357"
dsimWXD1_1	AUGUSTUS	gene	8877837	8879420	.	+	.	jg10357
dsimWXD1_1	AUGUSTUS	stop_codon	8879418	8879420	.	+	0	transcript_id "file_1_file_1_jg10357.t1"; gene_id "file_1_file_1_jg10357";
dsimWXD1_3	AUGUSTUS	start_codon	22861118	22861120	.	+	0	transcript_id "file_1_file_1_jg6129.t1"; gene_id "file_1_file_1_jg6129";
dsimWXD1_3	AUGUSTUS	CDS	22861118	22861270	0.43	+	0	transcript_id "file_1_file_1_jg6129.t1"; gene_id "file_1_file_1_jg6129";
dsimWXD1_3	AUGUSTUS	exon	22861118	22861270	.	+	.	transcript_id "file_1_file_1_jg6129.t1"; gene_id "file_1_file_1_jg6129";
dsimWXD1_3	AUGUSTUS	intron	22861271	22862512	.	+	.	transcript_id "file_1_file_1_jg6129.t1"; gene_id "file_1_file_1_jg6129";
dsimWXD1_3	AUGUSTUS	CDS	22862513	22865475	0.75	+	0	transcript_id "file_1_file_1_jg6129.t1"; gene_id "file_1_file_1_jg6129";
dsimWXD1_3	AUGUSTUS	exon	22862513	22865475	.	+	.	transcript_id "file_1_file_1_jg6129.t1"; gene_id "file_1_file_1_jg6129";
dsimWXD1_3	AUGUSTUS	intron	22865476	22865583	.	+	.	transcript_id "file_1_file_1_jg6129.t1"; gene_id "file_1_file_1_jg6129";
dsimWXD1_3	AUGUSTUS	transcript	22861118	22866316	.	+	.	transcript_id "file_1_file_1_jg6129.t1"; gene_id "file_1_file_1_jg6129"
dsimWXD1_3	AUGUSTUS	gene	22861118	22866316	.	+	.	jg6129
dsimWXD1_3	AUGUSTUS	CDS	22865584	22866316	0.83	+	1	transcript_id "file_1_file_1_jg6129.t1"; gene_id "file_1_file_1_jg6129";
dsimWXD1_3	AUGUSTUS	exon	22865584	22866316	.	+	.	transcript_id "file_1_file_1_jg6129.t1"; gene_id "file_1_file_1_jg6129";
dsimWXD1_3	AUGUSTUS	stop_codon	22866314	22866316	.	+	0	transcript_id "file_1_file_1_jg6129.t1"; gene_id "file_1_file_1_jg6129";
dsimWXD1_1	AUGUSTUS	start_codon	10512748	10512750	.	+	0	transcript_id "file_1_file_1_jg10597.t1"; gene_id "file_1_file_1_jg10597";
dsimWXD1_1	AUGUSTUS	CDS	10512748	10512984	1	+	0	transcript_id "file_1_file_1_jg10597.t1"; gene_id "file_1_file_1_jg10597";
dsimWXD1_1	AUGUSTUS	exon	10512748	10512984	.	+	.	transcript_id "file_1_file_1_jg10597.t1"; gene_id "file_1_file_1_jg10597";
dsimWXD1_1	AUGUSTUS	transcript	10512748	10512984	.	+	.	transcript_id "file_1_file_1_jg10597.t1"; gene_id "file_1_file_1_jg10597"
dsimWXD1_1	AUGUSTUS	gene	10512748	10512984	.	+	.	jg10597
dsimWXD1_1	AUGUSTUS	stop_codon	10512982	10512984	.	+	0	transcript_id "file_1_file_1_jg10597.t1"; gene_id "file_1_file_1_jg10597";
dsimWXD1_2	AUGUSTUS	start_codon	5184963	5184965	.	+	0	transcript_id "file_1_file_1_jg13225.t1"; gene_id "file_1_file_1_jg13225";
dsimWXD1_2	AUGUSTUS	CDS	5184963	5185223	0.68	+	0	transcript_id "file_1_file_1_jg13225.t1"; gene_id "file_1_file_1_jg13225";
dsimWXD1_2	AUGUSTUS	exon	5184963	5185223	.	+	.	transcript_id "file_1_file_1_jg13225.t1"; gene_id "file_1_file_1_jg13225";
dsimWXD1_2	AUGUSTUS	transcript	5184963	5185223	.	+	.	transcript_id "file_1_file_1_jg13225.t1"; gene_id "file_1_file_1_jg13225"
dsimWXD1_2	AUGUSTUS	gene	5184963	5185223	.	+	.	jg13225
dsimWXD1_2	AUGUSTUS	stop_codon	5185221	5185223	.	+	0	transcript_id "file_1_file_1_jg13225.t1"; gene_id "file_1_file_1_jg13225";
dsimWXD1_3	AUGUSTUS	start_codon	12456557	12456559	.	+	0	transcript_id "file_1_file_1_jg4617.t1"; gene_id "file_1_file_1_jg4617";
dsimWXD1_3	AUGUSTUS	CDS	12456557	12457447	1	+	0	transcript_id "file_1_file_1_jg4617.t1"; gene_id "file_1_file_1_jg4617";
dsimWXD1_3	AUGUSTUS	exon	12456557	12457447	.	+	.	transcript_id "file_1_file_1_jg4617.t1"; gene_id "file_1_file_1_jg4617";
dsimWXD1_3	AUGUSTUS	transcript	12456557	12457447	.	+	.	transcript_id "file_1_file_1_jg4617.t1"; gene_id "file_1_file_1_jg4617"
dsimWXD1_3	AUGUSTUS	gene	12456557	12457447	.	+	.	jg4617
dsimWXD1_3	AUGUSTUS	stop_codon	12457445	12457447	.	+	0	transcript_id "file_1_file_1_jg4617.t1"; gene_id "file_1_file_1_jg4617";
dsimWXD1_2	AUGUSTUS	stop_codon	7955819	7955821	.	-	0	transcript_id "file_1_file_1_jg13544.t1"; gene_id "file_1_file_1_jg13544";
dsimWXD1_2	AUGUSTUS	CDS	7955819	7956268	1	-	0	transcript_id "file_1_file_1_jg13544.t1"; gene_id "file_1_file_1_jg13544";
dsimWXD1_2	AUGUSTUS	exon	7955819	7956268	.	-	.	transcript_id "file_1_file_1_jg13544.t1"; gene_id "file_1_file_1_jg13544";
dsimWXD1_2	AUGUSTUS	transcript	7955819	7956268	.	-	.	transcript_id "file_1_file_1_jg13544.t1"; gene_id "file_1_file_1_jg13544"
dsimWXD1_2	AUGUSTUS	gene	7955819	7956268	.	-	.	jg13544
dsimWXD1_2	AUGUSTUS	start_codon	7956266	7956268	.	-	0	transcript_id "file_1_file_1_jg13544.t1"; gene_id "file_1_file_1_jg13544";
dsimWXD1_2	AUGUSTUS	start_codon	11943641	11943643	.	+	0	transcript_id "file_1_file_1_jg14085.t1"; gene_id "file_1_file_1_jg14085";
dsimWXD1_2	AUGUSTUS	CDS	11943641	11945076	1	+	0	transcript_id "file_1_file_1_jg14085.t1"; gene_id "file_1_file_1_jg14085";
dsimWXD1_2	AUGUSTUS	exon	11943641	11945076	.	+	.	transcript_id "file_1_file_1_jg14085.t1"; gene_id "file_1_file_1_jg14085";
dsimWXD1_2	AUGUSTUS	intron	11945077	11945128	.	+	.	transcript_id "file_1_file_1_jg14085.t1"; gene_id "file_1_file_1_jg14085";
dsimWXD1_2	AUGUSTUS	transcript	11943641	11945180	.	+	.	transcript_id "file_1_file_1_jg14085.t1"; gene_id "file_1_file_1_jg14085"
dsimWXD1_2	AUGUSTUS	CDS	11945129	11945180	0.51	+	1	transcript_id "file_1_file_1_jg14085.t1"; gene_id "file_1_file_1_jg14085";
dsimWXD1_2	AUGUSTUS	exon	11945129	11945180	.	+	.	transcript_id "file_1_file_1_jg14085.t1"; gene_id "file_1_file_1_jg14085";
dsimWXD1_2	AUGUSTUS	stop_codon	11945178	11945180	.	+	0	transcript_id "file_1_file_1_jg14085.t1"; gene_id "file_1_file_1_jg14085";
dsimWXD1_2	AUGUSTUS	start_codon	17410938	17410940	.	+	0	transcript_id "file_1_file_1_jg14712.t1"; gene_id "file_1_file_1_jg14712";
dsimWXD1_2	AUGUSTUS	CDS	17410938	17411128	1	+	0	transcript_id "file_1_file_1_jg14712.t1"; gene_id "file_1_file_1_jg14712";
dsimWXD1_2	AUGUSTUS	exon	17410938	17411128	.	+	.	transcript_id "file_1_file_1_jg14712.t1"; gene_id "file_1_file_1_jg14712";
dsimWXD1_2	AUGUSTUS	intron	17411129	17414783	.	+	.	transcript_id "file_1_file_1_jg14712.t1"; gene_id "file_1_file_1_jg14712";
dsimWXD1_2	AUGUSTUS	CDS	17414784	17415073	1	+	1	transcript_id "file_1_file_1_jg14712.t1"; gene_id "file_1_file_1_jg14712";
dsimWXD1_2	AUGUSTUS	exon	17414784	17415073	.	+	.	transcript_id "file_1_file_1_jg14712.t1"; gene_id "file_1_file_1_jg14712";
dsimWXD1_2	AUGUSTUS	intron	17415074	17415139	.	+	.	transcript_id "file_1_file_1_jg14712.t1"; gene_id "file_1_file_1_jg14712";
dsimWXD1_2	AUGUSTUS	CDS	17415140	17415279	1	+	2	transcript_id "file_1_file_1_jg14712.t1"; gene_id "file_1_file_1_jg14712";
dsimWXD1_2	AUGUSTUS	exon	17415140	17415279	.	+	.	transcript_id "file_1_file_1_jg14712.t1"; gene_id "file_1_file_1_jg14712";
dsimWXD1_2	AUGUSTUS	intron	17415280	17415339	.	+	.	transcript_id "file_1_file_1_jg14712.t1"; gene_id "file_1_file_1_jg14712";
dsimWXD1_2	AUGUSTUS	CDS	17415340	17415671	1	+	0	transcript_id "file_1_file_1_jg14712.t1"; gene_id "file_1_file_1_jg14712";
dsimWXD1_2	AUGUSTUS	exon	17415340	17415671	.	+	.	transcript_id "file_1_file_1_jg14712.t1"; gene_id "file_1_file_1_jg14712";
dsimWXD1_2	AUGUSTUS	intron	17415672	17415733	.	+	.	transcript_id "file_1_file_1_jg14712.t1"; gene_id "file_1_file_1_jg14712";
dsimWXD1_2	AUGUSTUS	CDS	17415734	17415899	1	+	1	transcript_id "file_1_file_1_jg14712.t1"; gene_id "file_1_file_1_jg14712";
dsimWXD1_2	AUGUSTUS	exon	17415734	17415899	.	+	.	transcript_id "file_1_file_1_jg14712.t1"; gene_id "file_1_file_1_jg14712";
dsimWXD1_2	AUGUSTUS	intron	17415900	17415961	.	+	.	transcript_id "file_1_file_1_jg14712.t1"; gene_id "file_1_file_1_jg14712";
dsimWXD1_2	AUGUSTUS	CDS	17415962	17416201	1	+	0	transcript_id "file_1_file_1_jg14712.t1"; gene_id "file_1_file_1_jg14712";
dsimWXD1_2	AUGUSTUS	exon	17415962	17416201	.	+	.	transcript_id "file_1_file_1_jg14712.t1"; gene_id "file_1_file_1_jg14712";
dsimWXD1_2	AUGUSTUS	intron	17416202	17416259	.	+	.	transcript_id "file_1_file_1_jg14712.t1"; gene_id "file_1_file_1_jg14712";
dsimWXD1_2	AUGUSTUS	CDS	17416260	17416451	1	+	0	transcript_id "file_1_file_1_jg14712.t1"; gene_id "file_1_file_1_jg14712";
dsimWXD1_2	AUGUSTUS	exon	17416260	17416451	.	+	.	transcript_id "file_1_file_1_jg14712.t1"; gene_id "file_1_file_1_jg14712";
dsimWXD1_2	AUGUSTUS	intron	17416452	17416510	.	+	.	transcript_id "file_1_file_1_jg14712.t1"; gene_id "file_1_file_1_jg14712";
dsimWXD1_2	AUGUSTUS	CDS	17416511	17416664	1	+	0	transcript_id "file_1_file_1_jg14712.t1"; gene_id "file_1_file_1_jg14712";
dsimWXD1_2	AUGUSTUS	exon	17416511	17416664	.	+	.	transcript_id "file_1_file_1_jg14712.t1"; gene_id "file_1_file_1_jg14712";
dsimWXD1_2	AUGUSTUS	intron	17416665	17416921	.	+	.	transcript_id "file_1_file_1_jg14712.t1"; gene_id "file_1_file_1_jg14712";
dsimWXD1_2	AUGUSTUS	CDS	17416922	17417014	1	+	2	transcript_id "file_1_file_1_jg14712.t1"; gene_id "file_1_file_1_jg14712";
dsimWXD1_2	AUGUSTUS	exon	17416922	17417014	.	+	.	transcript_id "file_1_file_1_jg14712.t1"; gene_id "file_1_file_1_jg14712";
dsimWXD1_2	AUGUSTUS	intron	17417015	17417069	.	+	.	transcript_id "file_1_file_1_jg14712.t1"; gene_id "file_1_file_1_jg14712";
dsimWXD1_2	AUGUSTUS	CDS	17417070	17417442	1	+	2	transcript_id "file_1_file_1_jg14712.t1"; gene_id "file_1_file_1_jg14712";
dsimWXD1_2	AUGUSTUS	exon	17417070	17417442	.	+	.	transcript_id "file_1_file_1_jg14712.t1"; gene_id "file_1_file_1_jg14712";
dsimWXD1_2	AUGUSTUS	intron	17417443	17417500	.	+	.	transcript_id "file_1_file_1_jg14712.t1"; gene_id "file_1_file_1_jg14712";
dsimWXD1_2	AUGUSTUS	CDS	17417501	17417875	1	+	1	transcript_id "file_1_file_1_jg14712.t1"; gene_id "file_1_file_1_jg14712";
dsimWXD1_2	AUGUSTUS	exon	17417501	17417875	.	+	.	transcript_id "file_1_file_1_jg14712.t1"; gene_id "file_1_file_1_jg14712";
dsimWXD1_2	AUGUSTUS	intron	17417876	17417930	.	+	.	transcript_id "file_1_file_1_jg14712.t1"; gene_id "file_1_file_1_jg14712";
dsimWXD1_2	AUGUSTUS	CDS	17417931	17418056	1	+	1	transcript_id "file_1_file_1_jg14712.t1"; gene_id "file_1_file_1_jg14712";
dsimWXD1_2	AUGUSTUS	exon	17417931	17418056	.	+	.	transcript_id "file_1_file_1_jg14712.t1"; gene_id "file_1_file_1_jg14712";
dsimWXD1_2	AUGUSTUS	intron	17418057	17418427	.	+	.	transcript_id "file_1_file_1_jg14712.t1"; gene_id "file_1_file_1_jg14712";
dsimWXD1_2	AUGUSTUS	transcript	17410938	17418629	.	+	.	transcript_id "file_1_file_1_jg14712.t1"; gene_id "file_1_file_1_jg14712"
dsimWXD1_2	AUGUSTUS	gene	17410938	17418629	.	+	.	jg14712
dsimWXD1_2	AUGUSTUS	CDS	17418428	17418629	1	+	1	transcript_id "file_1_file_1_jg14712.t1"; gene_id "file_1_file_1_jg14712";
dsimWXD1_2	AUGUSTUS	exon	17418428	17418629	.	+	.	transcript_id "file_1_file_1_jg14712.t1"; gene_id "file_1_file_1_jg14712";
dsimWXD1_2	AUGUSTUS	stop_codon	17418627	17418629	.	+	0	transcript_id "file_1_file_1_jg14712.t1"; gene_id "file_1_file_1_jg14712";
dsimWXD1_3	AUGUSTUS	start_codon	6648969	6648971	.	+	0	transcript_id "file_1_file_1_jg3913.t1"; gene_id "file_1_file_1_jg3913";
dsimWXD1_3	AUGUSTUS	CDS	6648969	6649823	1	+	0	transcript_id "file_1_file_1_jg3913.t1"; gene_id "file_1_file_1_jg3913";
dsimWXD1_3	AUGUSTUS	exon	6648969	6649823	.	+	.	transcript_id "file_1_file_1_jg3913.t1"; gene_id "file_1_file_1_jg3913";
dsimWXD1_3	AUGUSTUS	transcript	6648969	6649823	.	+	.	transcript_id "file_1_file_1_jg3913.t1"; gene_id "file_1_file_1_jg3913"
dsimWXD1_3	AUGUSTUS	gene	6648969	6649823	.	+	.	jg3913
dsimWXD1_3	AUGUSTUS	stop_codon	6649821	6649823	.	+	0	transcript_id "file_1_file_1_jg3913.t1"; gene_id "file_1_file_1_jg3913";
dsimWXD1_5	AUGUSTUS	stop_codon	17377057	17377059	.	-	0	transcript_id "file_1_file_1_jg8877.t1"; gene_id "file_1_file_1_jg8877";
dsimWXD1_5	AUGUSTUS	CDS	17377057	17378289	1	-	0	transcript_id "file_1_file_1_jg8877.t1"; gene_id "file_1_file_1_jg8877";
dsimWXD1_5	AUGUSTUS	exon	17377057	17378289	.	-	.	transcript_id "file_1_file_1_jg8877.t1"; gene_id "file_1_file_1_jg8877";
dsimWXD1_5	AUGUSTUS	intron	17378290	17378351	.	-	.	transcript_id "file_1_file_1_jg8877.t1"; gene_id "file_1_file_1_jg8877";
dsimWXD1_5	AUGUSTUS	CDS	17378352	17378937	1	-	1	transcript_id "file_1_file_1_jg8877.t1"; gene_id "file_1_file_1_jg8877";
dsimWXD1_5	AUGUSTUS	exon	17378352	17378937	.	-	.	transcript_id "file_1_file_1_jg8877.t1"; gene_id "file_1_file_1_jg8877";
dsimWXD1_5	AUGUSTUS	intron	17378938	17379005	.	-	.	transcript_id "file_1_file_1_jg8877.t1"; gene_id "file_1_file_1_jg8877";
dsimWXD1_5	AUGUSTUS	transcript	17377057	17379010	.	-	.	transcript_id "file_1_file_1_jg8877.t1"; gene_id "file_1_file_1_jg8877"
dsimWXD1_5	AUGUSTUS	gene	17377057	17379010	.	-	.	jg8877
dsimWXD1_5	AUGUSTUS	CDS	17379006	17379010	1	-	0	transcript_id "file_1_file_1_jg8877.t1"; gene_id "file_1_file_1_jg8877";
dsimWXD1_5	AUGUSTUS	exon	17379006	17379010	.	-	.	transcript_id "file_1_file_1_jg8877.t1"; gene_id "file_1_file_1_jg8877";
dsimWXD1_5	AUGUSTUS	start_codon	17379008	17379010	.	-	0	transcript_id "file_1_file_1_jg8877.t1"; gene_id "file_1_file_1_jg8877";
dsimWXD1_2	AUGUSTUS	start_codon	1739736	1739738	.	+	0	transcript_id "file_1_file_1_jg12801.t1"; gene_id "file_1_file_1_jg12801";
dsimWXD1_2	AUGUSTUS	CDS	1739736	1739845	1	+	0	transcript_id "file_1_file_1_jg12801.t1"; gene_id "file_1_file_1_jg12801";
dsimWXD1_2	AUGUSTUS	exon	1739736	1739845	.	+	.	transcript_id "file_1_file_1_jg12801.t1"; gene_id "file_1_file_1_jg12801";
dsimWXD1_2	AUGUSTUS	intron	1739846	1739920	.	+	.	transcript_id "file_1_file_1_jg12801.t1"; gene_id "file_1_file_1_jg12801";
dsimWXD1_2	AUGUSTUS	CDS	1739921	1740485	1	+	1	transcript_id "file_1_file_1_jg12801.t1"; gene_id "file_1_file_1_jg12801";
dsimWXD1_2	AUGUSTUS	exon	1739921	1740485	.	+	.	transcript_id "file_1_file_1_jg12801.t1"; gene_id "file_1_file_1_jg12801";
dsimWXD1_2	AUGUSTUS	intron	1740486	1740602	.	+	.	transcript_id "file_1_file_1_jg12801.t1"; gene_id "file_1_file_1_jg12801";
dsimWXD1_2	AUGUSTUS	CDS	1740603	1741427	1	+	0	transcript_id "file_1_file_1_jg12801.t1"; gene_id "file_1_file_1_jg12801";
dsimWXD1_2	AUGUSTUS	exon	1740603	1741427	.	+	.	transcript_id "file_1_file_1_jg12801.t1"; gene_id "file_1_file_1_jg12801";
dsimWXD1_2	AUGUSTUS	intron	1741428	1741488	.	+	.	transcript_id "file_1_file_1_jg12801.t1"; gene_id "file_1_file_1_jg12801";
dsimWXD1_2	AUGUSTUS	CDS	1741489	1741631	1	+	0	transcript_id "file_1_file_1_jg12801.t1"; gene_id "file_1_file_1_jg12801";
dsimWXD1_2	AUGUSTUS	exon	1741489	1741631	.	+	.	transcript_id "file_1_file_1_jg12801.t1"; gene_id "file_1_file_1_jg12801";
dsimWXD1_2	AUGUSTUS	intron	1741632	1741689	.	+	.	transcript_id "file_1_file_1_jg12801.t1"; gene_id "file_1_file_1_jg12801";
dsimWXD1_2	AUGUSTUS	CDS	1741690	1741930	1	+	1	transcript_id "file_1_file_1_jg12801.t1"; gene_id "file_1_file_1_jg12801";
dsimWXD1_2	AUGUSTUS	exon	1741690	1741930	.	+	.	transcript_id "file_1_file_1_jg12801.t1"; gene_id "file_1_file_1_jg12801";
dsimWXD1_2	AUGUSTUS	intron	1741931	1741995	.	+	.	transcript_id "file_1_file_1_jg12801.t1"; gene_id "file_1_file_1_jg12801";
dsimWXD1_2	AUGUSTUS	transcript	1739736	1742310	.	+	.	transcript_id "file_1_file_1_jg12801.t1"; gene_id "file_1_file_1_jg12801"
dsimWXD1_2	AUGUSTUS	gene	1739736	1742310	.	+	.	jg12801
dsimWXD1_2	AUGUSTUS	CDS	1741996	1742310	1	+	0	transcript_id "file_1_file_1_jg12801.t1"; gene_id "file_1_file_1_jg12801";
dsimWXD1_2	AUGUSTUS	exon	1741996	1742310	.	+	.	transcript_id "file_1_file_1_jg12801.t1"; gene_id "file_1_file_1_jg12801";
dsimWXD1_2	AUGUSTUS	stop_codon	1742308	1742310	.	+	0	transcript_id "file_1_file_1_jg12801.t1"; gene_id "file_1_file_1_jg12801";
dsimWXD1_3	AUGUSTUS	stop_codon	2246218	2246220	.	-	0	transcript_id "file_1_file_1_jg3367.t3"; gene_id "file_1_file_1_jg3367";
dsimWXD1_3	AUGUSTUS	CDS	2246218	2246301	0.69	-	0	transcript_id "file_1_file_1_jg3367.t3"; gene_id "file_1_file_1_jg3367";
dsimWXD1_3	AUGUSTUS	exon	2246218	2246301	.	-	.	transcript_id "file_1_file_1_jg3367.t3"; gene_id "file_1_file_1_jg3367";
dsimWXD1_3	AUGUSTUS	intron	2246302	2248017	.	-	.	transcript_id "file_1_file_1_jg3367.t3"; gene_id "file_1_file_1_jg3367";
dsimWXD1_3	AUGUSTUS	CDS	2248018	2248107	0.95	-	0	transcript_id "file_1_file_1_jg3367.t3"; gene_id "file_1_file_1_jg3367";
dsimWXD1_3	AUGUSTUS	exon	2248018	2248107	.	-	.	transcript_id "file_1_file_1_jg3367.t3"; gene_id "file_1_file_1_jg3367";
dsimWXD1_3	AUGUSTUS	intron	2248108	2248648	.	-	.	transcript_id "file_1_file_1_jg3367.t3"; gene_id "file_1_file_1_jg3367";
dsimWXD1_3	AUGUSTUS	CDS	2248649	2248850	1	-	1	transcript_id "file_1_file_1_jg3367.t3"; gene_id "file_1_file_1_jg3367";
dsimWXD1_3	AUGUSTUS	exon	2248649	2248850	.	-	.	transcript_id "file_1_file_1_jg3367.t3"; gene_id "file_1_file_1_jg3367";
dsimWXD1_3	AUGUSTUS	intron	2248851	2249007	.	-	.	transcript_id "file_1_file_1_jg3367.t3"; gene_id "file_1_file_1_jg3367";
dsimWXD1_3	AUGUSTUS	CDS	2249008	2249170	1	-	2	transcript_id "file_1_file_1_jg3367.t3"; gene_id "file_1_file_1_jg3367";
dsimWXD1_3	AUGUSTUS	exon	2249008	2249170	.	-	.	transcript_id "file_1_file_1_jg3367.t3"; gene_id "file_1_file_1_jg3367";
dsimWXD1_3	AUGUSTUS	intron	2249171	2249228	.	-	.	transcript_id "file_1_file_1_jg3367.t3"; gene_id "file_1_file_1_jg3367";
dsimWXD1_3	AUGUSTUS	CDS	2249229	2249380	1	-	1	transcript_id "file_1_file_1_jg3367.t3"; gene_id "file_1_file_1_jg3367";
dsimWXD1_3	AUGUSTUS	exon	2249229	2249380	.	-	.	transcript_id "file_1_file_1_jg3367.t3"; gene_id "file_1_file_1_jg3367";
dsimWXD1_3	AUGUSTUS	intron	2249381	2249653	.	-	.	transcript_id "file_1_file_1_jg3367.t3"; gene_id "file_1_file_1_jg3367";
dsimWXD1_3	AUGUSTUS	CDS	2249654	2249785	1	-	1	transcript_id "file_1_file_1_jg3367.t3"; gene_id "file_1_file_1_jg3367";
dsimWXD1_3	AUGUSTUS	exon	2249654	2249785	.	-	.	transcript_id "file_1_file_1_jg3367.t3"; gene_id "file_1_file_1_jg3367";
dsimWXD1_3	AUGUSTUS	intron	2249786	2250088	.	-	.	transcript_id "file_1_file_1_jg3367.t3"; gene_id "file_1_file_1_jg3367";
dsimWXD1_3	AUGUSTUS	CDS	2250089	2250261	1	-	0	transcript_id "file_1_file_1_jg3367.t3"; gene_id "file_1_file_1_jg3367";
dsimWXD1_3	AUGUSTUS	exon	2250089	2250261	.	-	.	transcript_id "file_1_file_1_jg3367.t3"; gene_id "file_1_file_1_jg3367";
dsimWXD1_3	AUGUSTUS	intron	2250262	2250332	.	-	.	transcript_id "file_1_file_1_jg3367.t3"; gene_id "file_1_file_1_jg3367";
dsimWXD1_3	AUGUSTUS	CDS	2250333	2250882	1	-	1	transcript_id "file_1_file_1_jg3367.t3"; gene_id "file_1_file_1_jg3367";
dsimWXD1_3	AUGUSTUS	exon	2250333	2250882	.	-	.	transcript_id "file_1_file_1_jg3367.t3"; gene_id "file_1_file_1_jg3367";
dsimWXD1_3	AUGUSTUS	intron	2250883	2251690	.	-	.	transcript_id "file_1_file_1_jg3367.t3"; gene_id "file_1_file_1_jg3367";
dsimWXD1_3	AUGUSTUS	CDS	2251691	2251845	1	-	0	transcript_id "file_1_file_1_jg3367.t3"; gene_id "file_1_file_1_jg3367";
dsimWXD1_3	AUGUSTUS	exon	2251691	2251845	.	-	.	transcript_id "file_1_file_1_jg3367.t3"; gene_id "file_1_file_1_jg3367";
dsimWXD1_3	AUGUSTUS	intron	2251846	2251906	.	-	.	transcript_id "file_1_file_1_jg3367.t3"; gene_id "file_1_file_1_jg3367";
dsimWXD1_3	AUGUSTUS	CDS	2251907	2252010	1	-	2	transcript_id "file_1_file_1_jg3367.t3"; gene_id "file_1_file_1_jg3367";
dsimWXD1_3	AUGUSTUS	exon	2251907	2252010	.	-	.	transcript_id "file_1_file_1_jg3367.t3"; gene_id "file_1_file_1_jg3367";
dsimWXD1_3	AUGUSTUS	intron	2252011	2252199	.	-	.	transcript_id "file_1_file_1_jg3367.t3"; gene_id "file_1_file_1_jg3367";
dsimWXD1_3	AUGUSTUS	CDS	2252200	2252688	1	-	2	transcript_id "file_1_file_1_jg3367.t3"; gene_id "file_1_file_1_jg3367";
dsimWXD1_3	AUGUSTUS	exon	2252200	2252688	.	-	.	transcript_id "file_1_file_1_jg3367.t3"; gene_id "file_1_file_1_jg3367";
dsimWXD1_3	AUGUSTUS	intron	2252689	2254186	.	-	.	transcript_id "file_1_file_1_jg3367.t3"; gene_id "file_1_file_1_jg3367";
dsimWXD1_3	AUGUSTUS	CDS	2254187	2254474	1	-	2	transcript_id "file_1_file_1_jg3367.t3"; gene_id "file_1_file_1_jg3367";
dsimWXD1_3	AUGUSTUS	exon	2254187	2254474	.	-	.	transcript_id "file_1_file_1_jg3367.t3"; gene_id "file_1_file_1_jg3367";
dsimWXD1_3	AUGUSTUS	intron	2254475	2255710	.	-	.	transcript_id "file_1_file_1_jg3367.t3"; gene_id "file_1_file_1_jg3367";
dsimWXD1_3	AUGUSTUS	CDS	2255711	2255814	1	-	1	transcript_id "file_1_file_1_jg3367.t3"; gene_id "file_1_file_1_jg3367";
dsimWXD1_3	AUGUSTUS	exon	2255711	2255814	.	-	.	transcript_id "file_1_file_1_jg3367.t3"; gene_id "file_1_file_1_jg3367";
dsimWXD1_3	AUGUSTUS	intron	2255815	2255911	.	-	.	transcript_id "file_1_file_1_jg3367.t3"; gene_id "file_1_file_1_jg3367";
dsimWXD1_3	AUGUSTUS	transcript	2246218	2255937	.	-	.	transcript_id "file_1_file_1_jg3367.t3"; gene_id "file_1_file_1_jg3367"
dsimWXD1_3	AUGUSTUS	CDS	2255912	2255937	1	-	0	transcript_id "file_1_file_1_jg3367.t3"; gene_id "file_1_file_1_jg3367";
dsimWXD1_3	AUGUSTUS	exon	2255912	2255937	.	-	.	transcript_id "file_1_file_1_jg3367.t3"; gene_id "file_1_file_1_jg3367";
dsimWXD1_3	AUGUSTUS	start_codon	2255935	2255937	.	-	0	transcript_id "file_1_file_1_jg3367.t3"; gene_id "file_1_file_1_jg3367";
dsimWXD1_0	AUGUSTUS	start_codon	5057920	5057922	.	+	0	transcript_id "file_1_file_1_jg1042.t1"; gene_id "file_1_file_1_jg1042";
dsimWXD1_0	AUGUSTUS	CDS	5057920	5059124	0.95	+	0	transcript_id "file_1_file_1_jg1042.t1"; gene_id "file_1_file_1_jg1042";
dsimWXD1_0	AUGUSTUS	exon	5057920	5059124	.	+	.	transcript_id "file_1_file_1_jg1042.t1"; gene_id "file_1_file_1_jg1042";
dsimWXD1_0	AUGUSTUS	intron	5059125	5059204	.	+	.	transcript_id "file_1_file_1_jg1042.t1"; gene_id "file_1_file_1_jg1042";
dsimWXD1_0	AUGUSTUS	transcript	5057920	5059223	.	+	.	transcript_id "file_1_file_1_jg1042.t1"; gene_id "file_1_file_1_jg1042"
dsimWXD1_0	AUGUSTUS	CDS	5059205	5059223	0.65	+	1	transcript_id "file_1_file_1_jg1042.t1"; gene_id "file_1_file_1_jg1042";
dsimWXD1_0	AUGUSTUS	exon	5059205	5059223	.	+	.	transcript_id "file_1_file_1_jg1042.t1"; gene_id "file_1_file_1_jg1042";
dsimWXD1_0	AUGUSTUS	stop_codon	5059221	5059223	.	+	0	transcript_id "file_1_file_1_jg1042.t1"; gene_id "file_1_file_1_jg1042";
dsimWXD1_0	AUGUSTUS	start_codon	7143025	7143027	.	+	0	transcript_id "file_1_file_1_jg1350.t1"; gene_id "file_1_file_1_jg1350";
dsimWXD1_0	AUGUSTUS	CDS	7143025	7143052	0.44	+	0	transcript_id "file_1_file_1_jg1350.t1"; gene_id "file_1_file_1_jg1350";
dsimWXD1_0	AUGUSTUS	exon	7143025	7143052	.	+	.	transcript_id "file_1_file_1_jg1350.t1"; gene_id "file_1_file_1_jg1350";
dsimWXD1_0	AUGUSTUS	intron	7143053	7144005	.	+	.	transcript_id "file_1_file_1_jg1350.t1"; gene_id "file_1_file_1_jg1350";
dsimWXD1_0	AUGUSTUS	CDS	7144006	7144163	0.47	+	2	transcript_id "file_1_file_1_jg1350.t1"; gene_id "file_1_file_1_jg1350";
dsimWXD1_0	AUGUSTUS	exon	7144006	7144163	.	+	.	transcript_id "file_1_file_1_jg1350.t1"; gene_id "file_1_file_1_jg1350";
dsimWXD1_0	AUGUSTUS	intron	7144164	7144231	.	+	.	transcript_id "file_1_file_1_jg1350.t1"; gene_id "file_1_file_1_jg1350";
dsimWXD1_0	AUGUSTUS	transcript	7143025	7144255	.	+	.	transcript_id "file_1_file_1_jg1350.t1"; gene_id "file_1_file_1_jg1350"
dsimWXD1_0	AUGUSTUS	gene	7143025	7144255	.	+	.	jg1350
dsimWXD1_0	AUGUSTUS	CDS	7144232	7144255	0.48	+	0	transcript_id "file_1_file_1_jg1350.t1"; gene_id "file_1_file_1_jg1350";
dsimWXD1_0	AUGUSTUS	exon	7144232	7144255	.	+	.	transcript_id "file_1_file_1_jg1350.t1"; gene_id "file_1_file_1_jg1350";
dsimWXD1_0	AUGUSTUS	stop_codon	7144253	7144255	.	+	0	transcript_id "file_1_file_1_jg1350.t1"; gene_id "file_1_file_1_jg1350";
dsimWXD1_3	AUGUSTUS	stop_codon	23028835	23028837	.	-	0	transcript_id "file_1_file_1_jg6138.t2"; gene_id "file_1_file_1_jg6138";
dsimWXD1_3	AUGUSTUS	CDS	23028835	23028930	1	-	0	transcript_id "file_1_file_1_jg6138.t2"; gene_id "file_1_file_1_jg6138";
dsimWXD1_3	AUGUSTUS	exon	23028835	23028930	.	-	.	transcript_id "file_1_file_1_jg6138.t2"; gene_id "file_1_file_1_jg6138";
dsimWXD1_3	AUGUSTUS	intron	23028931	23029528	.	-	.	transcript_id "file_1_file_1_jg6138.t2"; gene_id "file_1_file_1_jg6138";
dsimWXD1_3	AUGUSTUS	CDS	23029529	23029728	1	-	2	transcript_id "file_1_file_1_jg6138.t2"; gene_id "file_1_file_1_jg6138";
dsimWXD1_3	AUGUSTUS	exon	23029529	23029728	.	-	.	transcript_id "file_1_file_1_jg6138.t2"; gene_id "file_1_file_1_jg6138";
dsimWXD1_3	AUGUSTUS	intron	23029729	23029820	.	-	.	transcript_id "file_1_file_1_jg6138.t2"; gene_id "file_1_file_1_jg6138";
dsimWXD1_3	AUGUSTUS	transcript	23028835	23030616	.	-	.	transcript_id "file_1_file_1_jg6138.t2"; gene_id "file_1_file_1_jg6138"
dsimWXD1_3	AUGUSTUS	CDS	23029821	23030616	1	-	0	transcript_id "file_1_file_1_jg6138.t2"; gene_id "file_1_file_1_jg6138";
dsimWXD1_3	AUGUSTUS	exon	23029821	23030616	.	-	.	transcript_id "file_1_file_1_jg6138.t2"; gene_id "file_1_file_1_jg6138";
dsimWXD1_3	AUGUSTUS	start_codon	23030614	23030616	.	-	0	transcript_id "file_1_file_1_jg6138.t2"; gene_id "file_1_file_1_jg6138";
dsimWXD1_3	AUGUSTUS	stop_codon	8554518	8554520	.	-	0	transcript_id "file_1_file_1_jg4154.t1"; gene_id "file_1_file_1_jg4154";
dsimWXD1_3	AUGUSTUS	CDS	8554518	8554631	1	-	0	transcript_id "file_1_file_1_jg4154.t1"; gene_id "file_1_file_1_jg4154";
dsimWXD1_3	AUGUSTUS	exon	8554518	8554631	.	-	.	transcript_id "file_1_file_1_jg4154.t1"; gene_id "file_1_file_1_jg4154";
dsimWXD1_3	AUGUSTUS	intron	8554632	8554692	.	-	.	transcript_id "file_1_file_1_jg4154.t1"; gene_id "file_1_file_1_jg4154";
dsimWXD1_3	AUGUSTUS	transcript	8554518	8555883	.	-	.	transcript_id "file_1_file_1_jg4154.t1"; gene_id "file_1_file_1_jg4154"
dsimWXD1_3	AUGUSTUS	gene	8554518	8555883	.	-	.	jg4154
dsimWXD1_3	AUGUSTUS	CDS	8554693	8555883	1	-	0	transcript_id "file_1_file_1_jg4154.t1"; gene_id "file_1_file_1_jg4154";
dsimWXD1_3	AUGUSTUS	exon	8554693	8555883	.	-	.	transcript_id "file_1_file_1_jg4154.t1"; gene_id "file_1_file_1_jg4154";
dsimWXD1_3	AUGUSTUS	start_codon	8555881	8555883	.	-	0	transcript_id "file_1_file_1_jg4154.t1"; gene_id "file_1_file_1_jg4154";
dsimWXD1_1	AUGUSTUS	stop_codon	22488674	22488676	.	-	0	transcript_id "file_1_file_1_jg12410.t1"; gene_id "file_1_file_1_jg12410";
dsimWXD1_1	AUGUSTUS	CDS	22488674	22488820	1	-	0	transcript_id "file_1_file_1_jg12410.t1"; gene_id "file_1_file_1_jg12410";
dsimWXD1_1	AUGUSTUS	exon	22488674	22488820	.	-	.	transcript_id "file_1_file_1_jg12410.t1"; gene_id "file_1_file_1_jg12410";
dsimWXD1_1	AUGUSTUS	intron	22488821	22488881	.	-	.	transcript_id "file_1_file_1_jg12410.t1"; gene_id "file_1_file_1_jg12410";
dsimWXD1_1	AUGUSTUS	CDS	22488882	22489199	1	-	0	transcript_id "file_1_file_1_jg12410.t1"; gene_id "file_1_file_1_jg12410";
dsimWXD1_1	AUGUSTUS	exon	22488882	22489199	.	-	.	transcript_id "file_1_file_1_jg12410.t1"; gene_id "file_1_file_1_jg12410";
dsimWXD1_1	AUGUSTUS	intron	22489200	22489255	.	-	.	transcript_id "file_1_file_1_jg12410.t1"; gene_id "file_1_file_1_jg12410";
dsimWXD1_1	AUGUSTUS	transcript	22488674	22489315	.	-	.	transcript_id "file_1_file_1_jg12410.t1"; gene_id "file_1_file_1_jg12410"
dsimWXD1_1	AUGUSTUS	gene	22488674	22489315	.	-	.	jg12410
dsimWXD1_1	AUGUSTUS	CDS	22489256	22489315	1	-	0	transcript_id "file_1_file_1_jg12410.t1"; gene_id "file_1_file_1_jg12410";
dsimWXD1_1	AUGUSTUS	exon	22489256	22489315	.	-	.	transcript_id "file_1_file_1_jg12410.t1"; gene_id "file_1_file_1_jg12410";
dsimWXD1_1	AUGUSTUS	start_codon	22489313	22489315	.	-	0	transcript_id "file_1_file_1_jg12410.t1"; gene_id "file_1_file_1_jg12410";
dsimWXD1_3	AUGUSTUS	start_codon	18510465	18510467	.	+	0	transcript_id "file_1_file_1_jg5451.t1"; gene_id "file_1_file_1_jg5451";
dsimWXD1_3	AUGUSTUS	CDS	18510465	18511159	1	+	0	transcript_id "file_1_file_1_jg5451.t1"; gene_id "file_1_file_1_jg5451";
dsimWXD1_3	AUGUSTUS	exon	18510465	18511159	.	+	.	transcript_id "file_1_file_1_jg5451.t1"; gene_id "file_1_file_1_jg5451";
dsimWXD1_3	AUGUSTUS	intron	18511160	18511383	.	+	.	transcript_id "file_1_file_1_jg5451.t1"; gene_id "file_1_file_1_jg5451";
dsimWXD1_3	AUGUSTUS	CDS	18511384	18511861	1	+	1	transcript_id "file_1_file_1_jg5451.t1"; gene_id "file_1_file_1_jg5451";
dsimWXD1_3	AUGUSTUS	exon	18511384	18511861	.	+	.	transcript_id "file_1_file_1_jg5451.t1"; gene_id "file_1_file_1_jg5451";
dsimWXD1_3	AUGUSTUS	intron	18511862	18511919	.	+	.	transcript_id "file_1_file_1_jg5451.t1"; gene_id "file_1_file_1_jg5451";
dsimWXD1_3	AUGUSTUS	CDS	18511920	18512158	1	+	0	transcript_id "file_1_file_1_jg5451.t1"; gene_id "file_1_file_1_jg5451";
dsimWXD1_3	AUGUSTUS	exon	18511920	18512158	.	+	.	transcript_id "file_1_file_1_jg5451.t1"; gene_id "file_1_file_1_jg5451";
dsimWXD1_3	AUGUSTUS	intron	18512159	18512218	.	+	.	transcript_id "file_1_file_1_jg5451.t1"; gene_id "file_1_file_1_jg5451";
dsimWXD1_3	AUGUSTUS	transcript	18510465	18513665	.	+	.	transcript_id "file_1_file_1_jg5451.t1"; gene_id "file_1_file_1_jg5451"
dsimWXD1_3	AUGUSTUS	gene	18510465	18513665	.	+	.	jg5451
dsimWXD1_3	AUGUSTUS	CDS	18512219	18513665	1	+	1	transcript_id "file_1_file_1_jg5451.t1"; gene_id "file_1_file_1_jg5451";
dsimWXD1_3	AUGUSTUS	exon	18512219	18513665	.	+	.	transcript_id "file_1_file_1_jg5451.t1"; gene_id "file_1_file_1_jg5451";
dsimWXD1_3	AUGUSTUS	stop_codon	18513663	18513665	.	+	0	transcript_id "file_1_file_1_jg5451.t1"; gene_id "file_1_file_1_jg5451";
dsimWXD1_3	AUGUSTUS	start_codon	14197035	14197037	.	+	0	transcript_id "file_1_file_1_jg4828.t1"; gene_id "file_1_file_1_jg4828";
dsimWXD1_3	AUGUSTUS	CDS	14197035	14197141	1	+	0	transcript_id "file_1_file_1_jg4828.t1"; gene_id "file_1_file_1_jg4828";
dsimWXD1_3	AUGUSTUS	exon	14197035	14197141	.	+	.	transcript_id "file_1_file_1_jg4828.t1"; gene_id "file_1_file_1_jg4828";
dsimWXD1_3	AUGUSTUS	intron	14197142	14197208	.	+	.	transcript_id "file_1_file_1_jg4828.t1"; gene_id "file_1_file_1_jg4828";
dsimWXD1_3	AUGUSTUS	CDS	14197209	14197637	1	+	1	transcript_id "file_1_file_1_jg4828.t1"; gene_id "file_1_file_1_jg4828";
dsimWXD1_3	AUGUSTUS	exon	14197209	14197637	.	+	.	transcript_id "file_1_file_1_jg4828.t1"; gene_id "file_1_file_1_jg4828";
dsimWXD1_3	AUGUSTUS	intron	14197638	14197715	.	+	.	transcript_id "file_1_file_1_jg4828.t1"; gene_id "file_1_file_1_jg4828";
dsimWXD1_3	AUGUSTUS	transcript	14197035	14198193	.	+	.	transcript_id "file_1_file_1_jg4828.t1"; gene_id "file_1_file_1_jg4828"
dsimWXD1_3	AUGUSTUS	gene	14197035	14198193	.	+	.	jg4828
dsimWXD1_3	AUGUSTUS	CDS	14197716	14198193	1	+	1	transcript_id "file_1_file_1_jg4828.t1"; gene_id "file_1_file_1_jg4828";
dsimWXD1_3	AUGUSTUS	exon	14197716	14198193	.	+	.	transcript_id "file_1_file_1_jg4828.t1"; gene_id "file_1_file_1_jg4828";
dsimWXD1_3	AUGUSTUS	stop_codon	14198191	14198193	.	+	0	transcript_id "file_1_file_1_jg4828.t1"; gene_id "file_1_file_1_jg4828";
dsimWXD1_1	AUGUSTUS	stop_codon	5851489	5851491	.	-	0	transcript_id "file_1_file_1_jg9870.t1"; gene_id "file_1_file_1_jg9870";
dsimWXD1_1	AUGUSTUS	CDS	5851489	5851730	1	-	2	transcript_id "file_1_file_1_jg9870.t1"; gene_id "file_1_file_1_jg9870";
dsimWXD1_1	AUGUSTUS	exon	5851489	5851730	.	-	.	transcript_id "file_1_file_1_jg9870.t1"; gene_id "file_1_file_1_jg9870";
dsimWXD1_1	AUGUSTUS	intron	5851731	5853859	.	-	.	transcript_id "file_1_file_1_jg9870.t1"; gene_id "file_1_file_1_jg9870";
dsimWXD1_1	AUGUSTUS	CDS	5853860	5854419	1	-	1	transcript_id "file_1_file_1_jg9870.t1"; gene_id "file_1_file_1_jg9870";
dsimWXD1_1	AUGUSTUS	exon	5853860	5854419	.	-	.	transcript_id "file_1_file_1_jg9870.t1"; gene_id "file_1_file_1_jg9870";
dsimWXD1_1	AUGUSTUS	intron	5854420	5854494	.	-	.	transcript_id "file_1_file_1_jg9870.t1"; gene_id "file_1_file_1_jg9870";
dsimWXD1_1	AUGUSTUS	transcript	5851489	5854508	.	-	.	transcript_id "file_1_file_1_jg9870.t1"; gene_id "file_1_file_1_jg9870"
dsimWXD1_1	AUGUSTUS	gene	5851489	5854508	.	-	.	jg9870
dsimWXD1_1	AUGUSTUS	CDS	5854495	5854508	1	-	0	transcript_id "file_1_file_1_jg9870.t1"; gene_id "file_1_file_1_jg9870";
dsimWXD1_1	AUGUSTUS	exon	5854495	5854508	.	-	.	transcript_id "file_1_file_1_jg9870.t1"; gene_id "file_1_file_1_jg9870";
dsimWXD1_1	AUGUSTUS	start_codon	5854506	5854508	.	-	0	transcript_id "file_1_file_1_jg9870.t1"; gene_id "file_1_file_1_jg9870";
dsimWXD1_5	AUGUSTUS	stop_codon	7634568	7634570	.	-	0	transcript_id "file_1_file_1_jg7758.t1"; gene_id "file_1_file_1_jg7758";
dsimWXD1_5	AUGUSTUS	CDS	7634568	7634633	1	-	0	transcript_id "file_1_file_1_jg7758.t1"; gene_id "file_1_file_1_jg7758";
dsimWXD1_5	AUGUSTUS	exon	7634568	7634633	.	-	.	transcript_id "file_1_file_1_jg7758.t1"; gene_id "file_1_file_1_jg7758";
dsimWXD1_5	AUGUSTUS	intron	7634634	7634696	.	-	.	transcript_id "file_1_file_1_jg7758.t1"; gene_id "file_1_file_1_jg7758";
dsimWXD1_5	AUGUSTUS	CDS	7634697	7634865	1	-	1	transcript_id "file_1_file_1_jg7758.t1"; gene_id "file_1_file_1_jg7758";
dsimWXD1_5	AUGUSTUS	exon	7634697	7634865	.	-	.	transcript_id "file_1_file_1_jg7758.t1"; gene_id "file_1_file_1_jg7758";
dsimWXD1_5	AUGUSTUS	intron	7634866	7634945	.	-	.	transcript_id "file_1_file_1_jg7758.t1"; gene_id "file_1_file_1_jg7758";
dsimWXD1_5	AUGUSTUS	CDS	7634946	7637295	1	-	2	transcript_id "file_1_file_1_jg7758.t1"; gene_id "file_1_file_1_jg7758";
dsimWXD1_5	AUGUSTUS	exon	7634946	7637295	.	-	.	transcript_id "file_1_file_1_jg7758.t1"; gene_id "file_1_file_1_jg7758";
dsimWXD1_5	AUGUSTUS	intron	7637296	7637452	.	-	.	transcript_id "file_1_file_1_jg7758.t1"; gene_id "file_1_file_1_jg7758";
dsimWXD1_5	AUGUSTUS	CDS	7637453	7637570	1	-	0	transcript_id "file_1_file_1_jg7758.t1"; gene_id "file_1_file_1_jg7758";
dsimWXD1_5	AUGUSTUS	exon	7637453	7637570	.	-	.	transcript_id "file_1_file_1_jg7758.t1"; gene_id "file_1_file_1_jg7758";
dsimWXD1_5	AUGUSTUS	intron	7637571	7637907	.	-	.	transcript_id "file_1_file_1_jg7758.t1"; gene_id "file_1_file_1_jg7758";
dsimWXD1_5	AUGUSTUS	CDS	7637908	7637966	1	-	2	transcript_id "file_1_file_1_jg7758.t1"; gene_id "file_1_file_1_jg7758";
dsimWXD1_5	AUGUSTUS	exon	7637908	7637966	.	-	.	transcript_id "file_1_file_1_jg7758.t1"; gene_id "file_1_file_1_jg7758";
dsimWXD1_5	AUGUSTUS	intron	7637967	7643635	.	-	.	transcript_id "file_1_file_1_jg7758.t1"; gene_id "file_1_file_1_jg7758";
dsimWXD1_5	AUGUSTUS	CDS	7643636	7643767	1	-	2	transcript_id "file_1_file_1_jg7758.t1"; gene_id "file_1_file_1_jg7758";
dsimWXD1_5	AUGUSTUS	exon	7643636	7643767	.	-	.	transcript_id "file_1_file_1_jg7758.t1"; gene_id "file_1_file_1_jg7758";
dsimWXD1_5	AUGUSTUS	intron	7643768	7643892	.	-	.	transcript_id "file_1_file_1_jg7758.t1"; gene_id "file_1_file_1_jg7758";
dsimWXD1_5	AUGUSTUS	CDS	7643893	7644012	1	-	2	transcript_id "file_1_file_1_jg7758.t1"; gene_id "file_1_file_1_jg7758";
dsimWXD1_5	AUGUSTUS	exon	7643893	7644012	.	-	.	transcript_id "file_1_file_1_jg7758.t1"; gene_id "file_1_file_1_jg7758";
dsimWXD1_5	AUGUSTUS	intron	7644013	7644829	.	-	.	transcript_id "file_1_file_1_jg7758.t1"; gene_id "file_1_file_1_jg7758";
dsimWXD1_5	AUGUSTUS	CDS	7644830	7644988	1	-	2	transcript_id "file_1_file_1_jg7758.t1"; gene_id "file_1_file_1_jg7758";
dsimWXD1_5	AUGUSTUS	exon	7644830	7644988	.	-	.	transcript_id "file_1_file_1_jg7758.t1"; gene_id "file_1_file_1_jg7758";
dsimWXD1_5	AUGUSTUS	intron	7644989	7645117	.	-	.	transcript_id "file_1_file_1_jg7758.t1"; gene_id "file_1_file_1_jg7758";
dsimWXD1_5	AUGUSTUS	CDS	7645118	7646714	1	-	0	transcript_id "file_1_file_1_jg7758.t1"; gene_id "file_1_file_1_jg7758";
dsimWXD1_5	AUGUSTUS	exon	7645118	7646714	.	-	.	transcript_id "file_1_file_1_jg7758.t1"; gene_id "file_1_file_1_jg7758";
dsimWXD1_5	AUGUSTUS	intron	7646715	7647539	.	-	.	transcript_id "file_1_file_1_jg7758.t1"; gene_id "file_1_file_1_jg7758";
dsimWXD1_5	AUGUSTUS	transcript	7634568	7648856	.	-	.	transcript_id "file_1_file_1_jg7758.t1"; gene_id "file_1_file_1_jg7758"
dsimWXD1_5	AUGUSTUS	gene	7634568	7648856	.	-	.	jg7758
dsimWXD1_5	AUGUSTUS	CDS	7647540	7648856	1	-	0	transcript_id "file_1_file_1_jg7758.t1"; gene_id "file_1_file_1_jg7758";
dsimWXD1_5	AUGUSTUS	exon	7647540	7648856	.	-	.	transcript_id "file_1_file_1_jg7758.t1"; gene_id "file_1_file_1_jg7758";
dsimWXD1_5	AUGUSTUS	start_codon	7648854	7648856	.	-	0	transcript_id "file_1_file_1_jg7758.t1"; gene_id "file_1_file_1_jg7758";
dsimWXD1_1	AUGUSTUS	stop_codon	17344499	17344501	.	-	0	transcript_id "file_1_file_1_jg11606.t1"; gene_id "file_1_file_1_jg11606";
dsimWXD1_1	AUGUSTUS	CDS	17344499	17345302	1	-	0	transcript_id "file_1_file_1_jg11606.t1"; gene_id "file_1_file_1_jg11606";
dsimWXD1_1	AUGUSTUS	exon	17344499	17345302	.	-	.	transcript_id "file_1_file_1_jg11606.t1"; gene_id "file_1_file_1_jg11606";
dsimWXD1_1	AUGUSTUS	transcript	17344499	17345302	.	-	.	transcript_id "file_1_file_1_jg11606.t1"; gene_id "file_1_file_1_jg11606"
dsimWXD1_1	AUGUSTUS	gene	17344499	17345302	.	-	.	jg11606
dsimWXD1_1	AUGUSTUS	start_codon	17345300	17345302	.	-	0	transcript_id "file_1_file_1_jg11606.t1"; gene_id "file_1_file_1_jg11606";
dsimWXD1_5	AUGUSTUS	start_codon	18551998	18552000	.	+	0	transcript_id "file_1_file_1_jg9015.t1"; gene_id "file_1_file_1_jg9015";
dsimWXD1_5	AUGUSTUS	CDS	18551998	18552363	0.41	+	0	transcript_id "file_1_file_1_jg9015.t1"; gene_id "file_1_file_1_jg9015";
dsimWXD1_5	AUGUSTUS	exon	18551998	18552363	.	+	.	transcript_id "file_1_file_1_jg9015.t1"; gene_id "file_1_file_1_jg9015";
dsimWXD1_5	AUGUSTUS	transcript	18551998	18552363	.	+	.	transcript_id "file_1_file_1_jg9015.t1"; gene_id "file_1_file_1_jg9015"
dsimWXD1_5	AUGUSTUS	gene	18551998	18552363	.	+	.	jg9015
dsimWXD1_5	AUGUSTUS	stop_codon	18552361	18552363	.	+	0	transcript_id "file_1_file_1_jg9015.t1"; gene_id "file_1_file_1_jg9015";
dsimWXD1_3	AUGUSTUS	start_codon	8946252	8946254	.	+	0	transcript_id "file_1_file_1_jg4177.t1"; gene_id "file_1_file_1_jg4177";
dsimWXD1_3	AUGUSTUS	CDS	8946252	8946786	1	+	0	transcript_id "file_1_file_1_jg4177.t1"; gene_id "file_1_file_1_jg4177";
dsimWXD1_3	AUGUSTUS	exon	8946252	8946786	.	+	.	transcript_id "file_1_file_1_jg4177.t1"; gene_id "file_1_file_1_jg4177";
dsimWXD1_3	AUGUSTUS	intron	8946787	8948518	.	+	.	transcript_id "file_1_file_1_jg4177.t1"; gene_id "file_1_file_1_jg4177";
dsimWXD1_3	AUGUSTUS	CDS	8948519	8948621	1	+	2	transcript_id "file_1_file_1_jg4177.t1"; gene_id "file_1_file_1_jg4177";
dsimWXD1_3	AUGUSTUS	exon	8948519	8948621	.	+	.	transcript_id "file_1_file_1_jg4177.t1"; gene_id "file_1_file_1_jg4177";
dsimWXD1_3	AUGUSTUS	intron	8948622	8948714	.	+	.	transcript_id "file_1_file_1_jg4177.t1"; gene_id "file_1_file_1_jg4177";
dsimWXD1_3	AUGUSTUS	CDS	8948715	8948840	1	+	1	transcript_id "file_1_file_1_jg4177.t1"; gene_id "file_1_file_1_jg4177";
dsimWXD1_3	AUGUSTUS	exon	8948715	8948840	.	+	.	transcript_id "file_1_file_1_jg4177.t1"; gene_id "file_1_file_1_jg4177";
dsimWXD1_3	AUGUSTUS	intron	8948841	8949597	.	+	.	transcript_id "file_1_file_1_jg4177.t1"; gene_id "file_1_file_1_jg4177";
dsimWXD1_3	AUGUSTUS	CDS	8949598	8949781	1	+	1	transcript_id "file_1_file_1_jg4177.t1"; gene_id "file_1_file_1_jg4177";
dsimWXD1_3	AUGUSTUS	exon	8949598	8949781	.	+	.	transcript_id "file_1_file_1_jg4177.t1"; gene_id "file_1_file_1_jg4177";
dsimWXD1_3	AUGUSTUS	intron	8949782	8950781	.	+	.	transcript_id "file_1_file_1_jg4177.t1"; gene_id "file_1_file_1_jg4177";
dsimWXD1_3	AUGUSTUS	transcript	8946252	8951726	.	+	.	transcript_id "file_1_file_1_jg4177.t1"; gene_id "file_1_file_1_jg4177"
dsimWXD1_3	AUGUSTUS	gene	8946252	8951726	.	+	.	jg4177
dsimWXD1_3	AUGUSTUS	CDS	8950782	8951726	1	+	0	transcript_id "file_1_file_1_jg4177.t1"; gene_id "file_1_file_1_jg4177";
dsimWXD1_3	AUGUSTUS	exon	8950782	8951726	.	+	.	transcript_id "file_1_file_1_jg4177.t1"; gene_id "file_1_file_1_jg4177";
dsimWXD1_3	AUGUSTUS	stop_codon	8951724	8951726	.	+	0	transcript_id "file_1_file_1_jg4177.t1"; gene_id "file_1_file_1_jg4177";
dsimWXD1_3	AUGUSTUS	start_codon	2416772	2416774	.	+	0	transcript_id "file_1_file_1_jg3396.t1"; gene_id "file_1_file_1_jg3396";
dsimWXD1_3	AUGUSTUS	CDS	2416772	2417043	1	+	0	transcript_id "file_1_file_1_jg3396.t1"; gene_id "file_1_file_1_jg3396";
dsimWXD1_3	AUGUSTUS	exon	2416772	2417043	.	+	.	transcript_id "file_1_file_1_jg3396.t1"; gene_id "file_1_file_1_jg3396";
dsimWXD1_3	AUGUSTUS	intron	2417044	2417522	.	+	.	transcript_id "file_1_file_1_jg3396.t1"; gene_id "file_1_file_1_jg3396";
dsimWXD1_3	AUGUSTUS	transcript	2416772	2418363	.	+	.	transcript_id "file_1_file_1_jg3396.t1"; gene_id "file_1_file_1_jg3396"
dsimWXD1_3	AUGUSTUS	gene	2416772	2418363	.	+	.	jg3396
dsimWXD1_3	AUGUSTUS	CDS	2417523	2418363	1	+	1	transcript_id "file_1_file_1_jg3396.t1"; gene_id "file_1_file_1_jg3396";
dsimWXD1_3	AUGUSTUS	exon	2417523	2418363	.	+	.	transcript_id "file_1_file_1_jg3396.t1"; gene_id "file_1_file_1_jg3396";
dsimWXD1_3	AUGUSTUS	stop_codon	2418361	2418363	.	+	0	transcript_id "file_1_file_1_jg3396.t1"; gene_id "file_1_file_1_jg3396";
dsimWXD1_5	AUGUSTUS	stop_codon	22744135	22744137	.	-	0	transcript_id "file_1_file_1_jg9404.t1"; gene_id "file_1_file_1_jg9404";
dsimWXD1_5	AUGUSTUS	CDS	22744135	22744718	1	-	2	transcript_id "file_1_file_1_jg9404.t1"; gene_id "file_1_file_1_jg9404";
dsimWXD1_5	AUGUSTUS	exon	22744135	22744718	.	-	.	transcript_id "file_1_file_1_jg9404.t1"; gene_id "file_1_file_1_jg9404";
dsimWXD1_5	AUGUSTUS	intron	22744719	22745078	.	-	.	transcript_id "file_1_file_1_jg9404.t1"; gene_id "file_1_file_1_jg9404";
dsimWXD1_5	AUGUSTUS	transcript	22744135	22747224	.	-	.	transcript_id "file_1_file_1_jg9404.t1"; gene_id "file_1_file_1_jg9404"
dsimWXD1_5	AUGUSTUS	gene	22744135	22747224	.	-	.	jg9404
dsimWXD1_5	AUGUSTUS	CDS	22745079	22747224	0.97	-	0	transcript_id "file_1_file_1_jg9404.t1"; gene_id "file_1_file_1_jg9404";
dsimWXD1_5	AUGUSTUS	exon	22745079	22747224	.	-	.	transcript_id "file_1_file_1_jg9404.t1"; gene_id "file_1_file_1_jg9404";
dsimWXD1_5	AUGUSTUS	start_codon	22747222	22747224	.	-	0	transcript_id "file_1_file_1_jg9404.t1"; gene_id "file_1_file_1_jg9404";
dsimWXD1_3	AUGUSTUS	start_codon	13046619	13046621	.	+	0	transcript_id "file_1_file_1_jg4688.t1"; gene_id "file_1_file_1_jg4688";
dsimWXD1_3	AUGUSTUS	CDS	13046619	13046677	0.43	+	0	transcript_id "file_1_file_1_jg4688.t1"; gene_id "file_1_file_1_jg4688";
dsimWXD1_3	AUGUSTUS	exon	13046619	13046677	.	+	.	transcript_id "file_1_file_1_jg4688.t1"; gene_id "file_1_file_1_jg4688";
dsimWXD1_3	AUGUSTUS	intron	13046678	13050314	.	+	.	transcript_id "file_1_file_1_jg4688.t1"; gene_id "file_1_file_1_jg4688";
dsimWXD1_3	AUGUSTUS	transcript	13046619	13050483	.	+	.	transcript_id "file_1_file_1_jg4688.t1"; gene_id "file_1_file_1_jg4688"
dsimWXD1_3	AUGUSTUS	gene	13046619	13050483	.	+	.	jg4688
dsimWXD1_3	AUGUSTUS	CDS	13050315	13050483	0.76	+	1	transcript_id "file_1_file_1_jg4688.t1"; gene_id "file_1_file_1_jg4688";
dsimWXD1_3	AUGUSTUS	exon	13050315	13050483	.	+	.	transcript_id "file_1_file_1_jg4688.t1"; gene_id "file_1_file_1_jg4688";
dsimWXD1_3	AUGUSTUS	stop_codon	13050481	13050483	.	+	0	transcript_id "file_1_file_1_jg4688.t1"; gene_id "file_1_file_1_jg4688";
dsimWXD1_3	AUGUSTUS	start_codon	10630478	10630480	.	+	0	transcript_id "file_1_file_1_jg4386.t1"; gene_id "file_1_file_1_jg4386";
dsimWXD1_3	AUGUSTUS	CDS	10630478	10630580	1	+	0	transcript_id "file_1_file_1_jg4386.t1"; gene_id "file_1_file_1_jg4386";
dsimWXD1_3	AUGUSTUS	exon	10630478	10630580	.	+	.	transcript_id "file_1_file_1_jg4386.t1"; gene_id "file_1_file_1_jg4386";
dsimWXD1_3	AUGUSTUS	intron	10630581	10630667	.	+	.	transcript_id "file_1_file_1_jg4386.t1"; gene_id "file_1_file_1_jg4386";
dsimWXD1_3	AUGUSTUS	CDS	10630668	10631077	1	+	2	transcript_id "file_1_file_1_jg4386.t1"; gene_id "file_1_file_1_jg4386";
dsimWXD1_3	AUGUSTUS	exon	10630668	10631077	.	+	.	transcript_id "file_1_file_1_jg4386.t1"; gene_id "file_1_file_1_jg4386";
dsimWXD1_3	AUGUSTUS	intron	10631078	10631345	.	+	.	transcript_id "file_1_file_1_jg4386.t1"; gene_id "file_1_file_1_jg4386";
dsimWXD1_3	AUGUSTUS	CDS	10631346	10631490	1	+	0	transcript_id "file_1_file_1_jg4386.t1"; gene_id "file_1_file_1_jg4386";
dsimWXD1_3	AUGUSTUS	exon	10631346	10631490	.	+	.	transcript_id "file_1_file_1_jg4386.t1"; gene_id "file_1_file_1_jg4386";
dsimWXD1_3	AUGUSTUS	intron	10631491	10631546	.	+	.	transcript_id "file_1_file_1_jg4386.t1"; gene_id "file_1_file_1_jg4386";
dsimWXD1_3	AUGUSTUS	CDS	10631547	10631772	1	+	2	transcript_id "file_1_file_1_jg4386.t1"; gene_id "file_1_file_1_jg4386";
dsimWXD1_3	AUGUSTUS	exon	10631547	10631772	.	+	.	transcript_id "file_1_file_1_jg4386.t1"; gene_id "file_1_file_1_jg4386";
dsimWXD1_3	AUGUSTUS	intron	10631773	10631864	.	+	.	transcript_id "file_1_file_1_jg4386.t1"; gene_id "file_1_file_1_jg4386";
dsimWXD1_3	AUGUSTUS	CDS	10631865	10632306	1	+	1	transcript_id "file_1_file_1_jg4386.t1"; gene_id "file_1_file_1_jg4386";
dsimWXD1_3	AUGUSTUS	exon	10631865	10632306	.	+	.	transcript_id "file_1_file_1_jg4386.t1"; gene_id "file_1_file_1_jg4386";
dsimWXD1_3	AUGUSTUS	intron	10632307	10632409	.	+	.	transcript_id "file_1_file_1_jg4386.t1"; gene_id "file_1_file_1_jg4386";
dsimWXD1_3	AUGUSTUS	CDS	10632410	10632610	1	+	0	transcript_id "file_1_file_1_jg4386.t1"; gene_id "file_1_file_1_jg4386";
dsimWXD1_3	AUGUSTUS	exon	10632410	10632610	.	+	.	transcript_id "file_1_file_1_jg4386.t1"; gene_id "file_1_file_1_jg4386";
dsimWXD1_3	AUGUSTUS	intron	10632611	10633311	.	+	.	transcript_id "file_1_file_1_jg4386.t1"; gene_id "file_1_file_1_jg4386";
dsimWXD1_3	AUGUSTUS	CDS	10633312	10634160	1	+	0	transcript_id "file_1_file_1_jg4386.t1"; gene_id "file_1_file_1_jg4386";
dsimWXD1_3	AUGUSTUS	exon	10633312	10634160	.	+	.	transcript_id "file_1_file_1_jg4386.t1"; gene_id "file_1_file_1_jg4386";
dsimWXD1_3	AUGUSTUS	intron	10634161	10634213	.	+	.	transcript_id "file_1_file_1_jg4386.t1"; gene_id "file_1_file_1_jg4386";
dsimWXD1_3	AUGUSTUS	CDS	10634214	10634606	1	+	0	transcript_id "file_1_file_1_jg4386.t1"; gene_id "file_1_file_1_jg4386";
dsimWXD1_3	AUGUSTUS	exon	10634214	10634606	.	+	.	transcript_id "file_1_file_1_jg4386.t1"; gene_id "file_1_file_1_jg4386";
dsimWXD1_3	AUGUSTUS	intron	10634607	10634669	.	+	.	transcript_id "file_1_file_1_jg4386.t1"; gene_id "file_1_file_1_jg4386";
dsimWXD1_3	AUGUSTUS	CDS	10634670	10634983	1	+	0	transcript_id "file_1_file_1_jg4386.t1"; gene_id "file_1_file_1_jg4386";
dsimWXD1_3	AUGUSTUS	exon	10634670	10634983	.	+	.	transcript_id "file_1_file_1_jg4386.t1"; gene_id "file_1_file_1_jg4386";
dsimWXD1_3	AUGUSTUS	intron	10634984	10635041	.	+	.	transcript_id "file_1_file_1_jg4386.t1"; gene_id "file_1_file_1_jg4386";
dsimWXD1_3	AUGUSTUS	CDS	10635042	10635145	1	+	1	transcript_id "file_1_file_1_jg4386.t1"; gene_id "file_1_file_1_jg4386";
dsimWXD1_3	AUGUSTUS	exon	10635042	10635145	.	+	.	transcript_id "file_1_file_1_jg4386.t1"; gene_id "file_1_file_1_jg4386";
dsimWXD1_3	AUGUSTUS	intron	10635146	10635219	.	+	.	transcript_id "file_1_file_1_jg4386.t1"; gene_id "file_1_file_1_jg4386";
dsimWXD1_3	AUGUSTUS	CDS	10635220	10636344	1	+	2	transcript_id "file_1_file_1_jg4386.t1"; gene_id "file_1_file_1_jg4386";
dsimWXD1_3	AUGUSTUS	exon	10635220	10636344	.	+	.	transcript_id "file_1_file_1_jg4386.t1"; gene_id "file_1_file_1_jg4386";
dsimWXD1_3	AUGUSTUS	intron	10636345	10636411	.	+	.	transcript_id "file_1_file_1_jg4386.t1"; gene_id "file_1_file_1_jg4386";
dsimWXD1_3	AUGUSTUS	transcript	10630478	10637298	.	+	.	transcript_id "file_1_file_1_jg4386.t1"; gene_id "file_1_file_1_jg4386"
dsimWXD1_3	AUGUSTUS	gene	10630478	10637298	.	+	.	jg4386
dsimWXD1_3	AUGUSTUS	CDS	10636412	10637298	1	+	2	transcript_id "file_1_file_1_jg4386.t1"; gene_id "file_1_file_1_jg4386";
dsimWXD1_3	AUGUSTUS	exon	10636412	10637298	.	+	.	transcript_id "file_1_file_1_jg4386.t1"; gene_id "file_1_file_1_jg4386";
dsimWXD1_3	AUGUSTUS	stop_codon	10637296	10637298	.	+	0	transcript_id "file_1_file_1_jg4386.t1"; gene_id "file_1_file_1_jg4386";
dsimWXD1_89	AUGUSTUS	start_codon	70763	70765	.	+	0	transcript_id "file_1_file_1_jg15677.t1"; gene_id "file_1_file_1_jg15677";
dsimWXD1_89	AUGUSTUS	CDS	70763	71469	0.92	+	0	transcript_id "file_1_file_1_jg15677.t1"; gene_id "file_1_file_1_jg15677";
dsimWXD1_89	AUGUSTUS	exon	70763	71469	.	+	.	transcript_id "file_1_file_1_jg15677.t1"; gene_id "file_1_file_1_jg15677";
dsimWXD1_89	AUGUSTUS	intron	71470	71524	.	+	.	transcript_id "file_1_file_1_jg15677.t1"; gene_id "file_1_file_1_jg15677";
dsimWXD1_89	AUGUSTUS	transcript	70763	71849	.	+	.	transcript_id "file_1_file_1_jg15677.t1"; gene_id "file_1_file_1_jg15677"
dsimWXD1_89	AUGUSTUS	gene	70763	71849	.	+	.	jg15677
dsimWXD1_89	AUGUSTUS	CDS	71525	71849	1	+	1	transcript_id "file_1_file_1_jg15677.t1"; gene_id "file_1_file_1_jg15677";
dsimWXD1_89	AUGUSTUS	exon	71525	71849	.	+	.	transcript_id "file_1_file_1_jg15677.t1"; gene_id "file_1_file_1_jg15677";
dsimWXD1_89	AUGUSTUS	stop_codon	71847	71849	.	+	0	transcript_id "file_1_file_1_jg15677.t1"; gene_id "file_1_file_1_jg15677";
dsimWXD1_192	AUGUSTUS	start_codon	40953	40955	.	+	0	transcript_id "file_1_file_1_jg15744.t1"; gene_id "file_1_file_1_jg15744";
dsimWXD1_192	AUGUSTUS	CDS	40953	42011	0.93	+	0	transcript_id "file_1_file_1_jg15744.t1"; gene_id "file_1_file_1_jg15744";
dsimWXD1_192	AUGUSTUS	exon	40953	42011	.	+	.	transcript_id "file_1_file_1_jg15744.t1"; gene_id "file_1_file_1_jg15744";
dsimWXD1_192	AUGUSTUS	transcript	40953	42011	.	+	.	transcript_id "file_1_file_1_jg15744.t1"; gene_id "file_1_file_1_jg15744"
dsimWXD1_192	AUGUSTUS	gene	40953	42011	.	+	.	jg15744
dsimWXD1_192	AUGUSTUS	stop_codon	42009	42011	.	+	0	transcript_id "file_1_file_1_jg15744.t1"; gene_id "file_1_file_1_jg15744";
dsimWXD1_0	AUGUSTUS	stop_codon	15670066	15670068	.	-	0	transcript_id "file_1_file_1_jg2367.t1"; gene_id "file_1_file_1_jg2367";
dsimWXD1_0	AUGUSTUS	CDS	15670066	15670338	1	-	0	transcript_id "file_1_file_1_jg2367.t1"; gene_id "file_1_file_1_jg2367";
dsimWXD1_0	AUGUSTUS	exon	15670066	15670338	.	-	.	transcript_id "file_1_file_1_jg2367.t1"; gene_id "file_1_file_1_jg2367";
dsimWXD1_0	AUGUSTUS	intron	15670339	15670451	.	-	.	transcript_id "file_1_file_1_jg2367.t1"; gene_id "file_1_file_1_jg2367";
dsimWXD1_0	AUGUSTUS	CDS	15670452	15670677	1	-	1	transcript_id "file_1_file_1_jg2367.t1"; gene_id "file_1_file_1_jg2367";
dsimWXD1_0	AUGUSTUS	exon	15670452	15670677	.	-	.	transcript_id "file_1_file_1_jg2367.t1"; gene_id "file_1_file_1_jg2367";
dsimWXD1_0	AUGUSTUS	intron	15670678	15670742	.	-	.	transcript_id "file_1_file_1_jg2367.t1"; gene_id "file_1_file_1_jg2367";
dsimWXD1_0	AUGUSTUS	CDS	15670743	15672013	1	-	0	transcript_id "file_1_file_1_jg2367.t1"; gene_id "file_1_file_1_jg2367";
dsimWXD1_0	AUGUSTUS	exon	15670743	15672013	.	-	.	transcript_id "file_1_file_1_jg2367.t1"; gene_id "file_1_file_1_jg2367";
dsimWXD1_0	AUGUSTUS	intron	15672014	15678698	.	-	.	transcript_id "file_1_file_1_jg2367.t1"; gene_id "file_1_file_1_jg2367";
dsimWXD1_0	AUGUSTUS	CDS	15678699	15679014	1	-	1	transcript_id "file_1_file_1_jg2367.t1"; gene_id "file_1_file_1_jg2367";
dsimWXD1_0	AUGUSTUS	exon	15678699	15679014	.	-	.	transcript_id "file_1_file_1_jg2367.t1"; gene_id "file_1_file_1_jg2367";
dsimWXD1_0	AUGUSTUS	intron	15679015	15681772	.	-	.	transcript_id "file_1_file_1_jg2367.t1"; gene_id "file_1_file_1_jg2367";
dsimWXD1_0	AUGUSTUS	transcript	15670066	15681792	.	-	.	transcript_id "file_1_file_1_jg2367.t1"; gene_id "file_1_file_1_jg2367"
dsimWXD1_0	AUGUSTUS	gene	15670066	15681792	.	-	.	jg2367
dsimWXD1_0	AUGUSTUS	CDS	15681773	15681792	1	-	0	transcript_id "file_1_file_1_jg2367.t1"; gene_id "file_1_file_1_jg2367";
dsimWXD1_0	AUGUSTUS	exon	15681773	15681792	.	-	.	transcript_id "file_1_file_1_jg2367.t1"; gene_id "file_1_file_1_jg2367";
dsimWXD1_0	AUGUSTUS	start_codon	15681790	15681792	.	-	0	transcript_id "file_1_file_1_jg2367.t1"; gene_id "file_1_file_1_jg2367";
dsimWXD1_89	AUGUSTUS	start_codon	116715	116717	.	+	0	transcript_id "file_1_file_1_jg15719.t1"; gene_id "file_1_file_1_jg15719";
dsimWXD1_89	AUGUSTUS	CDS	116715	117338	0.85	+	0	transcript_id "file_1_file_1_jg15719.t1"; gene_id "file_1_file_1_jg15719";
dsimWXD1_89	AUGUSTUS	exon	116715	117338	.	+	.	transcript_id "file_1_file_1_jg15719.t1"; gene_id "file_1_file_1_jg15719";
dsimWXD1_89	AUGUSTUS	transcript	116715	117338	.	+	.	transcript_id "file_1_file_1_jg15719.t1"; gene_id "file_1_file_1_jg15719"
dsimWXD1_89	AUGUSTUS	gene	116715	117338	.	+	.	jg15719
dsimWXD1_89	AUGUSTUS	stop_codon	117336	117338	.	+	0	transcript_id "file_1_file_1_jg15719.t1"; gene_id "file_1_file_1_jg15719";
dsimWXD1_1	AUGUSTUS	stop_codon	20429766	20429768	.	-	0	transcript_id "file_1_file_1_jg12014.t1"; gene_id "file_1_file_1_jg12014";
dsimWXD1_1	AUGUSTUS	CDS	20429766	20429911	1	-	2	transcript_id "file_1_file_1_jg12014.t1"; gene_id "file_1_file_1_jg12014";
dsimWXD1_1	AUGUSTUS	exon	20429766	20429911	.	-	.	transcript_id "file_1_file_1_jg12014.t1"; gene_id "file_1_file_1_jg12014";
dsimWXD1_1	AUGUSTUS	intron	20429912	20430675	.	-	.	transcript_id "file_1_file_1_jg12014.t1"; gene_id "file_1_file_1_jg12014";
dsimWXD1_1	AUGUSTUS	CDS	20430676	20430857	1	-	1	transcript_id "file_1_file_1_jg12014.t1"; gene_id "file_1_file_1_jg12014";
dsimWXD1_1	AUGUSTUS	exon	20430676	20430857	.	-	.	transcript_id "file_1_file_1_jg12014.t1"; gene_id "file_1_file_1_jg12014";
dsimWXD1_1	AUGUSTUS	intron	20430858	20431027	.	-	.	transcript_id "file_1_file_1_jg12014.t1"; gene_id "file_1_file_1_jg12014";
dsimWXD1_1	AUGUSTUS	CDS	20431028	20431129	1	-	1	transcript_id "file_1_file_1_jg12014.t1"; gene_id "file_1_file_1_jg12014";
dsimWXD1_1	AUGUSTUS	exon	20431028	20431129	.	-	.	transcript_id "file_1_file_1_jg12014.t1"; gene_id "file_1_file_1_jg12014";
dsimWXD1_1	AUGUSTUS	intron	20431130	20431189	.	-	.	transcript_id "file_1_file_1_jg12014.t1"; gene_id "file_1_file_1_jg12014";
dsimWXD1_1	AUGUSTUS	CDS	20431190	20431694	1	-	2	transcript_id "file_1_file_1_jg12014.t1"; gene_id "file_1_file_1_jg12014";
dsimWXD1_1	AUGUSTUS	exon	20431190	20431694	.	-	.	transcript_id "file_1_file_1_jg12014.t1"; gene_id "file_1_file_1_jg12014";
dsimWXD1_1	AUGUSTUS	intron	20431695	20431759	.	-	.	transcript_id "file_1_file_1_jg12014.t1"; gene_id "file_1_file_1_jg12014";
dsimWXD1_1	AUGUSTUS	transcript	20429766	20432015	.	-	.	transcript_id "file_1_file_1_jg12014.t1"; gene_id "file_1_file_1_jg12014"
dsimWXD1_1	AUGUSTUS	gene	20429766	20432015	.	-	.	jg12014
dsimWXD1_1	AUGUSTUS	CDS	20431760	20432015	1	-	0	transcript_id "file_1_file_1_jg12014.t1"; gene_id "file_1_file_1_jg12014";
dsimWXD1_1	AUGUSTUS	exon	20431760	20432015	.	-	.	transcript_id "file_1_file_1_jg12014.t1"; gene_id "file_1_file_1_jg12014";
dsimWXD1_1	AUGUSTUS	start_codon	20432013	20432015	.	-	0	transcript_id "file_1_file_1_jg12014.t1"; gene_id "file_1_file_1_jg12014";
dsimWXD1_3	AUGUSTUS	stop_codon	495188	495190	.	-	0	transcript_id "file_1_file_1_jg3157.t1"; gene_id "file_1_file_1_jg3157";
dsimWXD1_3	AUGUSTUS	CDS	495188	495356	0.32	-	1	transcript_id "file_1_file_1_jg3157.t1"; gene_id "file_1_file_1_jg3157";
dsimWXD1_3	AUGUSTUS	exon	495188	495356	.	-	.	transcript_id "file_1_file_1_jg3157.t1"; gene_id "file_1_file_1_jg3157";
dsimWXD1_3	AUGUSTUS	intron	495357	503460	.	-	.	transcript_id "file_1_file_1_jg3157.t1"; gene_id "file_1_file_1_jg3157";
dsimWXD1_3	AUGUSTUS	CDS	503461	503577	0.61	-	1	transcript_id "file_1_file_1_jg3157.t1"; gene_id "file_1_file_1_jg3157";
dsimWXD1_3	AUGUSTUS	exon	503461	503577	.	-	.	transcript_id "file_1_file_1_jg3157.t1"; gene_id "file_1_file_1_jg3157";
dsimWXD1_3	AUGUSTUS	intron	503578	517792	.	-	.	transcript_id "file_1_file_1_jg3157.t1"; gene_id "file_1_file_1_jg3157";
dsimWXD1_3	AUGUSTUS	CDS	517793	518126	0.86	-	2	transcript_id "file_1_file_1_jg3157.t1"; gene_id "file_1_file_1_jg3157";
dsimWXD1_3	AUGUSTUS	exon	517793	518126	.	-	.	transcript_id "file_1_file_1_jg3157.t1"; gene_id "file_1_file_1_jg3157";
dsimWXD1_3	AUGUSTUS	intron	518127	518181	.	-	.	transcript_id "file_1_file_1_jg3157.t1"; gene_id "file_1_file_1_jg3157";
dsimWXD1_3	AUGUSTUS	CDS	518182	518323	0.98	-	0	transcript_id "file_1_file_1_jg3157.t1"; gene_id "file_1_file_1_jg3157";
dsimWXD1_3	AUGUSTUS	exon	518182	518323	.	-	.	transcript_id "file_1_file_1_jg3157.t1"; gene_id "file_1_file_1_jg3157";
dsimWXD1_3	AUGUSTUS	intron	518324	520204	.	-	.	transcript_id "file_1_file_1_jg3157.t1"; gene_id "file_1_file_1_jg3157";
dsimWXD1_3	AUGUSTUS	transcript	495188	520213	.	-	.	transcript_id "file_1_file_1_jg3157.t1"; gene_id "file_1_file_1_jg3157"
dsimWXD1_3	AUGUSTUS	gene	495188	520213	.	-	.	jg3157
dsimWXD1_3	AUGUSTUS	CDS	520205	520213	0.98	-	0	transcript_id "file_1_file_1_jg3157.t1"; gene_id "file_1_file_1_jg3157";
dsimWXD1_3	AUGUSTUS	exon	520205	520213	.	-	.	transcript_id "file_1_file_1_jg3157.t1"; gene_id "file_1_file_1_jg3157";
dsimWXD1_3	AUGUSTUS	start_codon	520211	520213	.	-	0	transcript_id "file_1_file_1_jg3157.t1"; gene_id "file_1_file_1_jg3157";
dsimWXD1_3	AUGUSTUS	start_codon	28364131	28364133	.	+	0	transcript_id "file_1_file_1_jg6782.t1"; gene_id "file_1_file_1_jg6782";
dsimWXD1_3	AUGUSTUS	CDS	28364131	28364274	1	+	0	transcript_id "file_1_file_1_jg6782.t1"; gene_id "file_1_file_1_jg6782";
dsimWXD1_3	AUGUSTUS	exon	28364131	28364274	.	+	.	transcript_id "file_1_file_1_jg6782.t1"; gene_id "file_1_file_1_jg6782";
dsimWXD1_3	AUGUSTUS	intron	28364275	28364448	.	+	.	transcript_id "file_1_file_1_jg6782.t1"; gene_id "file_1_file_1_jg6782";
dsimWXD1_3	AUGUSTUS	CDS	28364449	28365081	1	+	0	transcript_id "file_1_file_1_jg6782.t1"; gene_id "file_1_file_1_jg6782";
dsimWXD1_3	AUGUSTUS	exon	28364449	28365081	.	+	.	transcript_id "file_1_file_1_jg6782.t1"; gene_id "file_1_file_1_jg6782";
dsimWXD1_3	AUGUSTUS	intron	28365082	28365216	.	+	.	transcript_id "file_1_file_1_jg6782.t1"; gene_id "file_1_file_1_jg6782";
dsimWXD1_3	AUGUSTUS	CDS	28365217	28365304	1	+	0	transcript_id "file_1_file_1_jg6782.t1"; gene_id "file_1_file_1_jg6782";
dsimWXD1_3	AUGUSTUS	exon	28365217	28365304	.	+	.	transcript_id "file_1_file_1_jg6782.t1"; gene_id "file_1_file_1_jg6782";
dsimWXD1_3	AUGUSTUS	intron	28365305	28366476	.	+	.	transcript_id "file_1_file_1_jg6782.t1"; gene_id "file_1_file_1_jg6782";
dsimWXD1_3	AUGUSTUS	transcript	28364131	28367543	.	+	.	transcript_id "file_1_file_1_jg6782.t1"; gene_id "file_1_file_1_jg6782"
dsimWXD1_3	AUGUSTUS	gene	28364131	28367543	.	+	.	jg6782
dsimWXD1_3	AUGUSTUS	CDS	28366477	28367543	1	+	2	transcript_id "file_1_file_1_jg6782.t1"; gene_id "file_1_file_1_jg6782";
dsimWXD1_3	AUGUSTUS	exon	28366477	28367543	.	+	.	transcript_id "file_1_file_1_jg6782.t1"; gene_id "file_1_file_1_jg6782";
dsimWXD1_3	AUGUSTUS	stop_codon	28367541	28367543	.	+	0	transcript_id "file_1_file_1_jg6782.t1"; gene_id "file_1_file_1_jg6782";
dsimWXD1_5	AUGUSTUS	stop_codon	501715	501717	.	-	0	transcript_id "file_1_file_1_jg6955.t1"; gene_id "file_1_file_1_jg6955";
dsimWXD1_5	AUGUSTUS	CDS	501715	501939	1	-	0	transcript_id "file_1_file_1_jg6955.t1"; gene_id "file_1_file_1_jg6955";
dsimWXD1_5	AUGUSTUS	exon	501715	501939	.	-	.	transcript_id "file_1_file_1_jg6955.t1"; gene_id "file_1_file_1_jg6955";
dsimWXD1_5	AUGUSTUS	intron	501940	501998	.	-	.	transcript_id "file_1_file_1_jg6955.t1"; gene_id "file_1_file_1_jg6955";
dsimWXD1_5	AUGUSTUS	transcript	501715	502121	.	-	.	transcript_id "file_1_file_1_jg6955.t1"; gene_id "file_1_file_1_jg6955"
dsimWXD1_5	AUGUSTUS	gene	501715	502121	.	-	.	jg6955
dsimWXD1_5	AUGUSTUS	CDS	501999	502121	1	-	0	transcript_id "file_1_file_1_jg6955.t1"; gene_id "file_1_file_1_jg6955";
dsimWXD1_5	AUGUSTUS	exon	501999	502121	.	-	.	transcript_id "file_1_file_1_jg6955.t1"; gene_id "file_1_file_1_jg6955";
dsimWXD1_5	AUGUSTUS	start_codon	502119	502121	.	-	0	transcript_id "file_1_file_1_jg6955.t1"; gene_id "file_1_file_1_jg6955";
dsimWXD1_0	AUGUSTUS	start_codon	4230679	4230681	.	+	0	transcript_id "file_1_file_1_jg945.t1"; gene_id "file_1_file_1_jg945";
dsimWXD1_0	AUGUSTUS	CDS	4230679	4230913	1	+	0	transcript_id "file_1_file_1_jg945.t1"; gene_id "file_1_file_1_jg945";
dsimWXD1_0	AUGUSTUS	exon	4230679	4230913	.	+	.	transcript_id "file_1_file_1_jg945.t1"; gene_id "file_1_file_1_jg945";
dsimWXD1_0	AUGUSTUS	intron	4230914	4230963	.	+	.	transcript_id "file_1_file_1_jg945.t1"; gene_id "file_1_file_1_jg945";
dsimWXD1_0	AUGUSTUS	CDS	4230964	4231504	1	+	2	transcript_id "file_1_file_1_jg945.t1"; gene_id "file_1_file_1_jg945";
dsimWXD1_0	AUGUSTUS	exon	4230964	4231504	.	+	.	transcript_id "file_1_file_1_jg945.t1"; gene_id "file_1_file_1_jg945";
dsimWXD1_0	AUGUSTUS	intron	4231505	4231560	.	+	.	transcript_id "file_1_file_1_jg945.t1"; gene_id "file_1_file_1_jg945";
dsimWXD1_0	AUGUSTUS	transcript	4230679	4231747	.	+	.	transcript_id "file_1_file_1_jg945.t1"; gene_id "file_1_file_1_jg945"
dsimWXD1_0	AUGUSTUS	gene	4230679	4231747	.	+	.	jg945
dsimWXD1_0	AUGUSTUS	CDS	4231561	4231747	1	+	1	transcript_id "file_1_file_1_jg945.t1"; gene_id "file_1_file_1_jg945";
dsimWXD1_0	AUGUSTUS	exon	4231561	4231747	.	+	.	transcript_id "file_1_file_1_jg945.t1"; gene_id "file_1_file_1_jg945";
dsimWXD1_0	AUGUSTUS	stop_codon	4231745	4231747	.	+	0	transcript_id "file_1_file_1_jg945.t1"; gene_id "file_1_file_1_jg945";
dsimWXD1_5	AUGUSTUS	start_codon	6151329	6151331	.	+	0	transcript_id "file_1_file_1_jg7605.t1"; gene_id "file_1_file_1_jg7605";
dsimWXD1_5	AUGUSTUS	CDS	6151329	6151433	1	+	0	transcript_id "file_1_file_1_jg7605.t1"; gene_id "file_1_file_1_jg7605";
dsimWXD1_5	AUGUSTUS	exon	6151329	6151433	.	+	.	transcript_id "file_1_file_1_jg7605.t1"; gene_id "file_1_file_1_jg7605";
dsimWXD1_5	AUGUSTUS	intron	6151434	6151504	.	+	.	transcript_id "file_1_file_1_jg7605.t1"; gene_id "file_1_file_1_jg7605";
dsimWXD1_5	AUGUSTUS	transcript	6151329	6152371	.	+	.	transcript_id "file_1_file_1_jg7605.t1"; gene_id "file_1_file_1_jg7605"
dsimWXD1_5	AUGUSTUS	gene	6151329	6152371	.	+	.	jg7605
dsimWXD1_5	AUGUSTUS	CDS	6151505	6152371	1	+	0	transcript_id "file_1_file_1_jg7605.t1"; gene_id "file_1_file_1_jg7605";
dsimWXD1_5	AUGUSTUS	exon	6151505	6152371	.	+	.	transcript_id "file_1_file_1_jg7605.t1"; gene_id "file_1_file_1_jg7605";
dsimWXD1_5	AUGUSTUS	stop_codon	6152369	6152371	.	+	0	transcript_id "file_1_file_1_jg7605.t1"; gene_id "file_1_file_1_jg7605";
dsimWXD1_2	AUGUSTUS	start_codon	2260030	2260032	.	+	0	transcript_id "file_1_file_1_jg12869.t1"; gene_id "file_1_file_1_jg12869";
dsimWXD1_2	AUGUSTUS	CDS	2260030	2260689	1	+	0	transcript_id "file_1_file_1_jg12869.t1"; gene_id "file_1_file_1_jg12869";
dsimWXD1_2	AUGUSTUS	exon	2260030	2260689	.	+	.	transcript_id "file_1_file_1_jg12869.t1"; gene_id "file_1_file_1_jg12869";
dsimWXD1_2	AUGUSTUS	transcript	2260030	2260689	.	+	.	transcript_id "file_1_file_1_jg12869.t1"; gene_id "file_1_file_1_jg12869"
dsimWXD1_2	AUGUSTUS	gene	2260030	2260689	.	+	.	jg12869
dsimWXD1_2	AUGUSTUS	stop_codon	2260687	2260689	.	+	0	transcript_id "file_1_file_1_jg12869.t1"; gene_id "file_1_file_1_jg12869";
dsimWXD1_5	AUGUSTUS	start_codon	4016263	4016265	.	+	0	transcript_id "file_1_file_1_jg7376.t1"; gene_id "file_1_file_1_jg7376";
dsimWXD1_5	AUGUSTUS	CDS	4016263	4021362	1	+	0	transcript_id "file_1_file_1_jg7376.t1"; gene_id "file_1_file_1_jg7376";
dsimWXD1_5	AUGUSTUS	exon	4016263	4021362	.	+	.	transcript_id "file_1_file_1_jg7376.t1"; gene_id "file_1_file_1_jg7376";
dsimWXD1_5	AUGUSTUS	transcript	4016263	4021362	.	+	.	transcript_id "file_1_file_1_jg7376.t1"; gene_id "file_1_file_1_jg7376"
dsimWXD1_5	AUGUSTUS	gene	4016263	4021362	.	+	.	jg7376
dsimWXD1_5	AUGUSTUS	stop_codon	4021360	4021362	.	+	0	transcript_id "file_1_file_1_jg7376.t1"; gene_id "file_1_file_1_jg7376";
dsimWXD1_2	AUGUSTUS	start_codon	17288713	17288715	.	+	0	transcript_id "file_1_file_1_jg14699.t1"; gene_id "file_1_file_1_jg14699";
dsimWXD1_2	AUGUSTUS	CDS	17288713	17289060	1	+	0	transcript_id "file_1_file_1_jg14699.t1"; gene_id "file_1_file_1_jg14699";
dsimWXD1_2	AUGUSTUS	exon	17288713	17289060	.	+	.	transcript_id "file_1_file_1_jg14699.t1"; gene_id "file_1_file_1_jg14699";
dsimWXD1_2	AUGUSTUS	transcript	17288713	17289060	.	+	.	transcript_id "file_1_file_1_jg14699.t1"; gene_id "file_1_file_1_jg14699"
dsimWXD1_2	AUGUSTUS	gene	17288713	17289060	.	+	.	jg14699
dsimWXD1_2	AUGUSTUS	stop_codon	17289058	17289060	.	+	0	transcript_id "file_1_file_1_jg14699.t1"; gene_id "file_1_file_1_jg14699";
dsimWXD1_0	AUGUSTUS	start_codon	3551351	3551353	.	+	0	transcript_id "file_1_file_1_jg876.t1"; gene_id "file_1_file_1_jg876";
dsimWXD1_0	AUGUSTUS	CDS	3551351	3551455	1	+	0	transcript_id "file_1_file_1_jg876.t1"; gene_id "file_1_file_1_jg876";
dsimWXD1_0	AUGUSTUS	exon	3551351	3551455	.	+	.	transcript_id "file_1_file_1_jg876.t1"; gene_id "file_1_file_1_jg876";
dsimWXD1_0	AUGUSTUS	intron	3551456	3551645	.	+	.	transcript_id "file_1_file_1_jg876.t1"; gene_id "file_1_file_1_jg876";
dsimWXD1_0	AUGUSTUS	CDS	3551646	3552368	1	+	0	transcript_id "file_1_file_1_jg876.t1"; gene_id "file_1_file_1_jg876";
dsimWXD1_0	AUGUSTUS	exon	3551646	3552368	.	+	.	transcript_id "file_1_file_1_jg876.t1"; gene_id "file_1_file_1_jg876";
dsimWXD1_0	AUGUSTUS	intron	3552369	3552437	.	+	.	transcript_id "file_1_file_1_jg876.t1"; gene_id "file_1_file_1_jg876";
dsimWXD1_0	AUGUSTUS	transcript	3551351	3552842	.	+	.	transcript_id "file_1_file_1_jg876.t1"; gene_id "file_1_file_1_jg876"
dsimWXD1_0	AUGUSTUS	gene	3551351	3552842	.	+	.	jg876
dsimWXD1_0	AUGUSTUS	CDS	3552438	3552842	1	+	0	transcript_id "file_1_file_1_jg876.t1"; gene_id "file_1_file_1_jg876";
dsimWXD1_0	AUGUSTUS	exon	3552438	3552842	.	+	.	transcript_id "file_1_file_1_jg876.t1"; gene_id "file_1_file_1_jg876";
dsimWXD1_0	AUGUSTUS	stop_codon	3552840	3552842	.	+	0	transcript_id "file_1_file_1_jg876.t1"; gene_id "file_1_file_1_jg876";
dsimWXD1_3	AUGUSTUS	stop_codon	26561230	26561232	.	-	0	transcript_id "file_1_file_1_jg6546.t1"; gene_id "file_1_file_1_jg6546";
dsimWXD1_3	AUGUSTUS	CDS	26561230	26561408	1	-	2	transcript_id "file_1_file_1_jg6546.t1"; gene_id "file_1_file_1_jg6546";
dsimWXD1_3	AUGUSTUS	exon	26561230	26561408	.	-	.	transcript_id "file_1_file_1_jg6546.t1"; gene_id "file_1_file_1_jg6546";
dsimWXD1_3	AUGUSTUS	intron	26561409	26561469	.	-	.	transcript_id "file_1_file_1_jg6546.t1"; gene_id "file_1_file_1_jg6546";
dsimWXD1_3	AUGUSTUS	CDS	26561470	26561625	1	-	2	transcript_id "file_1_file_1_jg6546.t1"; gene_id "file_1_file_1_jg6546";
dsimWXD1_3	AUGUSTUS	exon	26561470	26561625	.	-	.	transcript_id "file_1_file_1_jg6546.t1"; gene_id "file_1_file_1_jg6546";
dsimWXD1_3	AUGUSTUS	intron	26561626	26561687	.	-	.	transcript_id "file_1_file_1_jg6546.t1"; gene_id "file_1_file_1_jg6546";
dsimWXD1_3	AUGUSTUS	CDS	26561688	26562101	1	-	2	transcript_id "file_1_file_1_jg6546.t1"; gene_id "file_1_file_1_jg6546";
dsimWXD1_3	AUGUSTUS	exon	26561688	26562101	.	-	.	transcript_id "file_1_file_1_jg6546.t1"; gene_id "file_1_file_1_jg6546";
dsimWXD1_3	AUGUSTUS	intron	26562102	26562163	.	-	.	transcript_id "file_1_file_1_jg6546.t1"; gene_id "file_1_file_1_jg6546";
dsimWXD1_3	AUGUSTUS	CDS	26562164	26562271	1	-	2	transcript_id "file_1_file_1_jg6546.t1"; gene_id "file_1_file_1_jg6546";
dsimWXD1_3	AUGUSTUS	exon	26562164	26562271	.	-	.	transcript_id "file_1_file_1_jg6546.t1"; gene_id "file_1_file_1_jg6546";
dsimWXD1_3	AUGUSTUS	intron	26562272	26562338	.	-	.	transcript_id "file_1_file_1_jg6546.t1"; gene_id "file_1_file_1_jg6546";
dsimWXD1_3	AUGUSTUS	transcript	26561230	26562549	.	-	.	transcript_id "file_1_file_1_jg6546.t1"; gene_id "file_1_file_1_jg6546"
dsimWXD1_3	AUGUSTUS	gene	26561230	26562549	.	-	.	jg6546
dsimWXD1_3	AUGUSTUS	CDS	26562339	26562549	1	-	0	transcript_id "file_1_file_1_jg6546.t1"; gene_id "file_1_file_1_jg6546";
dsimWXD1_3	AUGUSTUS	exon	26562339	26562549	.	-	.	transcript_id "file_1_file_1_jg6546.t1"; gene_id "file_1_file_1_jg6546";
dsimWXD1_3	AUGUSTUS	start_codon	26562547	26562549	.	-	0	transcript_id "file_1_file_1_jg6546.t1"; gene_id "file_1_file_1_jg6546";
dsimWXD1_0	AUGUSTUS	start_codon	18043994	18043996	.	+	0	transcript_id "file_1_file_1_jg2557.t1"; gene_id "file_1_file_1_jg2557";
dsimWXD1_0	AUGUSTUS	CDS	18043994	18044349	1	+	0	transcript_id "file_1_file_1_jg2557.t1"; gene_id "file_1_file_1_jg2557";
dsimWXD1_0	AUGUSTUS	exon	18043994	18044349	.	+	.	transcript_id "file_1_file_1_jg2557.t1"; gene_id "file_1_file_1_jg2557";
dsimWXD1_0	AUGUSTUS	intron	18044350	18044933	.	+	.	transcript_id "file_1_file_1_jg2557.t1"; gene_id "file_1_file_1_jg2557";
dsimWXD1_0	AUGUSTUS	CDS	18044934	18045337	1	+	1	transcript_id "file_1_file_1_jg2557.t1"; gene_id "file_1_file_1_jg2557";
dsimWXD1_0	AUGUSTUS	exon	18044934	18045337	.	+	.	transcript_id "file_1_file_1_jg2557.t1"; gene_id "file_1_file_1_jg2557";
dsimWXD1_0	AUGUSTUS	intron	18045338	18045412	.	+	.	transcript_id "file_1_file_1_jg2557.t1"; gene_id "file_1_file_1_jg2557";
dsimWXD1_0	AUGUSTUS	CDS	18045413	18045534	1	+	2	transcript_id "file_1_file_1_jg2557.t1"; gene_id "file_1_file_1_jg2557";
dsimWXD1_0	AUGUSTUS	exon	18045413	18045534	.	+	.	transcript_id "file_1_file_1_jg2557.t1"; gene_id "file_1_file_1_jg2557";
dsimWXD1_0	AUGUSTUS	intron	18045535	18045634	.	+	.	transcript_id "file_1_file_1_jg2557.t1"; gene_id "file_1_file_1_jg2557";
dsimWXD1_0	AUGUSTUS	CDS	18045635	18045750	1	+	0	transcript_id "file_1_file_1_jg2557.t1"; gene_id "file_1_file_1_jg2557";
dsimWXD1_0	AUGUSTUS	exon	18045635	18045750	.	+	.	transcript_id "file_1_file_1_jg2557.t1"; gene_id "file_1_file_1_jg2557";
dsimWXD1_0	AUGUSTUS	intron	18045751	18045805	.	+	.	transcript_id "file_1_file_1_jg2557.t1"; gene_id "file_1_file_1_jg2557";
dsimWXD1_0	AUGUSTUS	CDS	18045806	18045923	1	+	1	transcript_id "file_1_file_1_jg2557.t1"; gene_id "file_1_file_1_jg2557";
dsimWXD1_0	AUGUSTUS	exon	18045806	18045923	.	+	.	transcript_id "file_1_file_1_jg2557.t1"; gene_id "file_1_file_1_jg2557";
dsimWXD1_0	AUGUSTUS	intron	18045924	18045977	.	+	.	transcript_id "file_1_file_1_jg2557.t1"; gene_id "file_1_file_1_jg2557";
dsimWXD1_0	AUGUSTUS	transcript	18043994	18046448	.	+	.	transcript_id "file_1_file_1_jg2557.t1"; gene_id "file_1_file_1_jg2557"
dsimWXD1_0	AUGUSTUS	gene	18043994	18046448	.	+	.	jg2557
dsimWXD1_0	AUGUSTUS	CDS	18045978	18046448	1	+	0	transcript_id "file_1_file_1_jg2557.t1"; gene_id "file_1_file_1_jg2557";
dsimWXD1_0	AUGUSTUS	exon	18045978	18046448	.	+	.	transcript_id "file_1_file_1_jg2557.t1"; gene_id "file_1_file_1_jg2557";
dsimWXD1_0	AUGUSTUS	stop_codon	18046446	18046448	.	+	0	transcript_id "file_1_file_1_jg2557.t1"; gene_id "file_1_file_1_jg2557";
dsimWXD1_2	AUGUSTUS	start_codon	4429731	4429733	.	+	0	transcript_id "file_1_file_1_jg13159.t2"; gene_id "file_1_file_1_jg13159";
dsimWXD1_2	AUGUSTUS	CDS	4429731	4431581	1	+	0	transcript_id "file_1_file_1_jg13159.t2"; gene_id "file_1_file_1_jg13159";
dsimWXD1_2	AUGUSTUS	exon	4429731	4431581	.	+	.	transcript_id "file_1_file_1_jg13159.t2"; gene_id "file_1_file_1_jg13159";
dsimWXD1_2	AUGUSTUS	transcript	4429731	4431581	.	+	.	transcript_id "file_1_file_1_jg13159.t2"; gene_id "file_1_file_1_jg13159"
dsimWXD1_2	AUGUSTUS	gene	4429731	4431581	.	+	.	jg13159
dsimWXD1_2	AUGUSTUS	stop_codon	4431579	4431581	.	+	0	transcript_id "file_1_file_1_jg13159.t2"; gene_id "file_1_file_1_jg13159";
dsimWXD1_0	AUGUSTUS	stop_codon	19325210	19325212	.	-	0	transcript_id "file_1_file_1_jg2692.t1"; gene_id "file_1_file_1_jg2692";
dsimWXD1_0	AUGUSTUS	CDS	19325210	19325760	1	-	2	transcript_id "file_1_file_1_jg2692.t1"; gene_id "file_1_file_1_jg2692";
dsimWXD1_0	AUGUSTUS	exon	19325210	19325760	.	-	.	transcript_id "file_1_file_1_jg2692.t1"; gene_id "file_1_file_1_jg2692";
dsimWXD1_0	AUGUSTUS	intron	19325761	19325948	.	-	.	transcript_id "file_1_file_1_jg2692.t1"; gene_id "file_1_file_1_jg2692";
dsimWXD1_0	AUGUSTUS	CDS	19325949	19326294	1	-	0	transcript_id "file_1_file_1_jg2692.t1"; gene_id "file_1_file_1_jg2692";
dsimWXD1_0	AUGUSTUS	exon	19325949	19326294	.	-	.	transcript_id "file_1_file_1_jg2692.t1"; gene_id "file_1_file_1_jg2692";
dsimWXD1_0	AUGUSTUS	intron	19326295	19326349	.	-	.	transcript_id "file_1_file_1_jg2692.t1"; gene_id "file_1_file_1_jg2692";
dsimWXD1_0	AUGUSTUS	CDS	19326350	19326475	1	-	0	transcript_id "file_1_file_1_jg2692.t1"; gene_id "file_1_file_1_jg2692";
dsimWXD1_0	AUGUSTUS	exon	19326350	19326475	.	-	.	transcript_id "file_1_file_1_jg2692.t1"; gene_id "file_1_file_1_jg2692";
dsimWXD1_0	AUGUSTUS	intron	19326476	19326596	.	-	.	transcript_id "file_1_file_1_jg2692.t1"; gene_id "file_1_file_1_jg2692";
dsimWXD1_0	AUGUSTUS	CDS	19326597	19327520	1	-	0	transcript_id "file_1_file_1_jg2692.t1"; gene_id "file_1_file_1_jg2692";
dsimWXD1_0	AUGUSTUS	exon	19326597	19327520	.	-	.	transcript_id "file_1_file_1_jg2692.t1"; gene_id "file_1_file_1_jg2692";
dsimWXD1_0	AUGUSTUS	intron	19327521	19327858	.	-	.	transcript_id "file_1_file_1_jg2692.t1"; gene_id "file_1_file_1_jg2692";
dsimWXD1_0	AUGUSTUS	transcript	19325210	19327993	.	-	.	transcript_id "file_1_file_1_jg2692.t1"; gene_id "file_1_file_1_jg2692"
dsimWXD1_0	AUGUSTUS	gene	19325210	19327993	.	-	.	jg2692
dsimWXD1_0	AUGUSTUS	CDS	19327859	19327993	1	-	0	transcript_id "file_1_file_1_jg2692.t1"; gene_id "file_1_file_1_jg2692";
dsimWXD1_0	AUGUSTUS	exon	19327859	19327993	.	-	.	transcript_id "file_1_file_1_jg2692.t1"; gene_id "file_1_file_1_jg2692";
dsimWXD1_0	AUGUSTUS	start_codon	19327991	19327993	.	-	0	transcript_id "file_1_file_1_jg2692.t1"; gene_id "file_1_file_1_jg2692";
dsimWXD1_3	AUGUSTUS	start_codon	28472815	28472817	.	+	0	transcript_id "file_1_file_1_jg6809.t2"; gene_id "file_1_file_1_jg6809";
dsimWXD1_3	AUGUSTUS	CDS	28472815	28472868	1	+	0	transcript_id "file_1_file_1_jg6809.t2"; gene_id "file_1_file_1_jg6809";
dsimWXD1_3	AUGUSTUS	exon	28472815	28472868	.	+	.	transcript_id "file_1_file_1_jg6809.t2"; gene_id "file_1_file_1_jg6809";
dsimWXD1_3	AUGUSTUS	intron	28472869	28478066	.	+	.	transcript_id "file_1_file_1_jg6809.t2"; gene_id "file_1_file_1_jg6809";
dsimWXD1_3	AUGUSTUS	CDS	28478067	28478651	1	+	0	transcript_id "file_1_file_1_jg6809.t2"; gene_id "file_1_file_1_jg6809";
dsimWXD1_3	AUGUSTUS	exon	28478067	28478651	.	+	.	transcript_id "file_1_file_1_jg6809.t2"; gene_id "file_1_file_1_jg6809";
dsimWXD1_3	AUGUSTUS	intron	28478652	28478707	.	+	.	transcript_id "file_1_file_1_jg6809.t2"; gene_id "file_1_file_1_jg6809";
dsimWXD1_3	AUGUSTUS	CDS	28478708	28478981	1	+	0	transcript_id "file_1_file_1_jg6809.t2"; gene_id "file_1_file_1_jg6809";
dsimWXD1_3	AUGUSTUS	exon	28478708	28478981	.	+	.	transcript_id "file_1_file_1_jg6809.t2"; gene_id "file_1_file_1_jg6809";
dsimWXD1_3	AUGUSTUS	intron	28478982	28479044	.	+	.	transcript_id "file_1_file_1_jg6809.t2"; gene_id "file_1_file_1_jg6809";
dsimWXD1_3	AUGUSTUS	CDS	28479045	28480147	1	+	2	transcript_id "file_1_file_1_jg6809.t2"; gene_id "file_1_file_1_jg6809";
dsimWXD1_3	AUGUSTUS	exon	28479045	28480147	.	+	.	transcript_id "file_1_file_1_jg6809.t2"; gene_id "file_1_file_1_jg6809";
dsimWXD1_3	AUGUSTUS	intron	28480148	28480212	.	+	.	transcript_id "file_1_file_1_jg6809.t2"; gene_id "file_1_file_1_jg6809";
dsimWXD1_3	AUGUSTUS	CDS	28480213	28481323	1	+	0	transcript_id "file_1_file_1_jg6809.t2"; gene_id "file_1_file_1_jg6809";
dsimWXD1_3	AUGUSTUS	exon	28480213	28481323	.	+	.	transcript_id "file_1_file_1_jg6809.t2"; gene_id "file_1_file_1_jg6809";
dsimWXD1_3	AUGUSTUS	intron	28481324	28481390	.	+	.	transcript_id "file_1_file_1_jg6809.t2"; gene_id "file_1_file_1_jg6809";
dsimWXD1_3	AUGUSTUS	CDS	28481391	28481470	1	+	2	transcript_id "file_1_file_1_jg6809.t2"; gene_id "file_1_file_1_jg6809";
dsimWXD1_3	AUGUSTUS	exon	28481391	28481470	.	+	.	transcript_id "file_1_file_1_jg6809.t2"; gene_id "file_1_file_1_jg6809";
dsimWXD1_3	AUGUSTUS	intron	28481471	28481547	.	+	.	transcript_id "file_1_file_1_jg6809.t2"; gene_id "file_1_file_1_jg6809";
dsimWXD1_3	AUGUSTUS	CDS	28481548	28481857	1	+	0	transcript_id "file_1_file_1_jg6809.t2"; gene_id "file_1_file_1_jg6809";
dsimWXD1_3	AUGUSTUS	exon	28481548	28481857	.	+	.	transcript_id "file_1_file_1_jg6809.t2"; gene_id "file_1_file_1_jg6809";
dsimWXD1_3	AUGUSTUS	intron	28481858	28482430	.	+	.	transcript_id "file_1_file_1_jg6809.t2"; gene_id "file_1_file_1_jg6809";
dsimWXD1_3	AUGUSTUS	CDS	28482431	28482684	1	+	2	transcript_id "file_1_file_1_jg6809.t2"; gene_id "file_1_file_1_jg6809";
dsimWXD1_3	AUGUSTUS	exon	28482431	28482684	.	+	.	transcript_id "file_1_file_1_jg6809.t2"; gene_id "file_1_file_1_jg6809";
dsimWXD1_3	AUGUSTUS	intron	28482685	28484623	.	+	.	transcript_id "file_1_file_1_jg6809.t2"; gene_id "file_1_file_1_jg6809";
dsimWXD1_3	AUGUSTUS	CDS	28484624	28484747	1	+	0	transcript_id "file_1_file_1_jg6809.t2"; gene_id "file_1_file_1_jg6809";
dsimWXD1_3	AUGUSTUS	exon	28484624	28484747	.	+	.	transcript_id "file_1_file_1_jg6809.t2"; gene_id "file_1_file_1_jg6809";
dsimWXD1_3	AUGUSTUS	intron	28484748	28484829	.	+	.	transcript_id "file_1_file_1_jg6809.t2"; gene_id "file_1_file_1_jg6809";
dsimWXD1_3	AUGUSTUS	transcript	28472815	28486502	.	+	.	transcript_id "file_1_file_1_jg6809.t2"; gene_id "file_1_file_1_jg6809"
dsimWXD1_3	AUGUSTUS	CDS	28484830	28486502	1	+	2	transcript_id "file_1_file_1_jg6809.t2"; gene_id "file_1_file_1_jg6809";
dsimWXD1_3	AUGUSTUS	exon	28484830	28486502	.	+	.	transcript_id "file_1_file_1_jg6809.t2"; gene_id "file_1_file_1_jg6809";
dsimWXD1_3	AUGUSTUS	stop_codon	28486500	28486502	.	+	0	transcript_id "file_1_file_1_jg6809.t2"; gene_id "file_1_file_1_jg6809";
dsimWXD1_3	AUGUSTUS	start_codon	2501608	2501610	.	+	0	transcript_id "file_1_file_1_jg3411.t1"; gene_id "file_1_file_1_jg3411";
dsimWXD1_3	AUGUSTUS	CDS	2501608	2502689	0.99	+	0	transcript_id "file_1_file_1_jg3411.t1"; gene_id "file_1_file_1_jg3411";
dsimWXD1_3	AUGUSTUS	exon	2501608	2502689	.	+	.	transcript_id "file_1_file_1_jg3411.t1"; gene_id "file_1_file_1_jg3411";
dsimWXD1_3	AUGUSTUS	intron	2502690	2502747	.	+	.	transcript_id "file_1_file_1_jg3411.t1"; gene_id "file_1_file_1_jg3411";
dsimWXD1_3	AUGUSTUS	CDS	2502748	2503201	1	+	1	transcript_id "file_1_file_1_jg3411.t1"; gene_id "file_1_file_1_jg3411";
dsimWXD1_3	AUGUSTUS	exon	2502748	2503201	.	+	.	transcript_id "file_1_file_1_jg3411.t1"; gene_id "file_1_file_1_jg3411";
dsimWXD1_3	AUGUSTUS	intron	2503202	2503260	.	+	.	transcript_id "file_1_file_1_jg3411.t1"; gene_id "file_1_file_1_jg3411";
dsimWXD1_3	AUGUSTUS	transcript	2501608	2504031	.	+	.	transcript_id "file_1_file_1_jg3411.t1"; gene_id "file_1_file_1_jg3411"
dsimWXD1_3	AUGUSTUS	gene	2501608	2504031	.	+	.	jg3411
dsimWXD1_3	AUGUSTUS	CDS	2503261	2504031	0.97	+	0	transcript_id "file_1_file_1_jg3411.t1"; gene_id "file_1_file_1_jg3411";
dsimWXD1_3	AUGUSTUS	exon	2503261	2504031	.	+	.	transcript_id "file_1_file_1_jg3411.t1"; gene_id "file_1_file_1_jg3411";
dsimWXD1_3	AUGUSTUS	stop_codon	2504029	2504031	.	+	0	transcript_id "file_1_file_1_jg3411.t1"; gene_id "file_1_file_1_jg3411";
dsimWXD1_3	AUGUSTUS	stop_codon	27912157	27912159	.	-	0	transcript_id "file_1_file_1_jg6743.t1"; gene_id "file_1_file_1_jg6743";
dsimWXD1_3	AUGUSTUS	CDS	27912157	27912521	1	-	2	transcript_id "file_1_file_1_jg6743.t1"; gene_id "file_1_file_1_jg6743";
dsimWXD1_3	AUGUSTUS	exon	27912157	27912521	.	-	.	transcript_id "file_1_file_1_jg6743.t1"; gene_id "file_1_file_1_jg6743";
dsimWXD1_3	AUGUSTUS	intron	27912522	27912576	.	-	.	transcript_id "file_1_file_1_jg6743.t1"; gene_id "file_1_file_1_jg6743";
dsimWXD1_3	AUGUSTUS	CDS	27912577	27912739	1	-	0	transcript_id "file_1_file_1_jg6743.t1"; gene_id "file_1_file_1_jg6743";
dsimWXD1_3	AUGUSTUS	exon	27912577	27912739	.	-	.	transcript_id "file_1_file_1_jg6743.t1"; gene_id "file_1_file_1_jg6743";
dsimWXD1_3	AUGUSTUS	intron	27912740	27912796	.	-	.	transcript_id "file_1_file_1_jg6743.t1"; gene_id "file_1_file_1_jg6743";
dsimWXD1_3	AUGUSTUS	CDS	27912797	27913121	1	-	1	transcript_id "file_1_file_1_jg6743.t1"; gene_id "file_1_file_1_jg6743";
dsimWXD1_3	AUGUSTUS	exon	27912797	27913121	.	-	.	transcript_id "file_1_file_1_jg6743.t1"; gene_id "file_1_file_1_jg6743";
dsimWXD1_3	AUGUSTUS	intron	27913122	27913178	.	-	.	transcript_id "file_1_file_1_jg6743.t1"; gene_id "file_1_file_1_jg6743";
dsimWXD1_3	AUGUSTUS	transcript	27912157	27913354	.	-	.	transcript_id "file_1_file_1_jg6743.t1"; gene_id "file_1_file_1_jg6743"
dsimWXD1_3	AUGUSTUS	gene	27912157	27913354	.	-	.	jg6743
dsimWXD1_3	AUGUSTUS	CDS	27913179	27913354	0.99	-	0	transcript_id "file_1_file_1_jg6743.t1"; gene_id "file_1_file_1_jg6743";
dsimWXD1_3	AUGUSTUS	exon	27913179	27913354	.	-	.	transcript_id "file_1_file_1_jg6743.t1"; gene_id "file_1_file_1_jg6743";
dsimWXD1_3	AUGUSTUS	start_codon	27913352	27913354	.	-	0	transcript_id "file_1_file_1_jg6743.t1"; gene_id "file_1_file_1_jg6743";
dsimWXD1_1	AUGUSTUS	start_codon	12862749	12862751	.	+	0	transcript_id "file_1_file_1_jg10950.t1"; gene_id "file_1_file_1_jg10950";
dsimWXD1_1	AUGUSTUS	CDS	12862749	12862901	1	+	0	transcript_id "file_1_file_1_jg10950.t1"; gene_id "file_1_file_1_jg10950";
dsimWXD1_1	AUGUSTUS	exon	12862749	12862901	.	+	.	transcript_id "file_1_file_1_jg10950.t1"; gene_id "file_1_file_1_jg10950";
dsimWXD1_1	AUGUSTUS	intron	12862902	12863108	.	+	.	transcript_id "file_1_file_1_jg10950.t1"; gene_id "file_1_file_1_jg10950";
dsimWXD1_1	AUGUSTUS	transcript	12862749	12863276	.	+	.	transcript_id "file_1_file_1_jg10950.t1"; gene_id "file_1_file_1_jg10950"
dsimWXD1_1	AUGUSTUS	gene	12862749	12863276	.	+	.	jg10950
dsimWXD1_1	AUGUSTUS	CDS	12863109	12863276	1	+	0	transcript_id "file_1_file_1_jg10950.t1"; gene_id "file_1_file_1_jg10950";
dsimWXD1_1	AUGUSTUS	exon	12863109	12863276	.	+	.	transcript_id "file_1_file_1_jg10950.t1"; gene_id "file_1_file_1_jg10950";
dsimWXD1_1	AUGUSTUS	stop_codon	12863274	12863276	.	+	0	transcript_id "file_1_file_1_jg10950.t1"; gene_id "file_1_file_1_jg10950";
dsimWXD1_5	AUGUSTUS	stop_codon	1303162	1303164	.	-	0	transcript_id "file_1_file_1_jg7058.t2"; gene_id "file_1_file_1_jg7058";
dsimWXD1_5	AUGUSTUS	CDS	1303162	1304634	1	-	0	transcript_id "file_1_file_1_jg7058.t2"; gene_id "file_1_file_1_jg7058";
dsimWXD1_5	AUGUSTUS	exon	1303162	1304634	.	-	.	transcript_id "file_1_file_1_jg7058.t2"; gene_id "file_1_file_1_jg7058";
dsimWXD1_5	AUGUSTUS	transcript	1303162	1304634	.	-	.	transcript_id "file_1_file_1_jg7058.t2"; gene_id "file_1_file_1_jg7058"
dsimWXD1_5	AUGUSTUS	gene	1303162	1304634	.	-	.	jg7058
dsimWXD1_5	AUGUSTUS	start_codon	1304632	1304634	.	-	0	transcript_id "file_1_file_1_jg7058.t2"; gene_id "file_1_file_1_jg7058";
dsimWXD1_2	AUGUSTUS	start_codon	11546920	11546922	.	+	0	transcript_id "file_1_file_1_jg14019.t1"; gene_id "file_1_file_1_jg14019";
dsimWXD1_2	AUGUSTUS	CDS	11546920	11548122	0.99	+	0	transcript_id "file_1_file_1_jg14019.t1"; gene_id "file_1_file_1_jg14019";
dsimWXD1_2	AUGUSTUS	exon	11546920	11548122	.	+	.	transcript_id "file_1_file_1_jg14019.t1"; gene_id "file_1_file_1_jg14019";
dsimWXD1_2	AUGUSTUS	transcript	11546920	11548122	.	+	.	transcript_id "file_1_file_1_jg14019.t1"; gene_id "file_1_file_1_jg14019"
dsimWXD1_2	AUGUSTUS	gene	11546920	11548122	.	+	.	jg14019
dsimWXD1_2	AUGUSTUS	stop_codon	11548120	11548122	.	+	0	transcript_id "file_1_file_1_jg14019.t1"; gene_id "file_1_file_1_jg14019";
dsimWXD1_81	AUGUSTUS	stop_codon	57347	57349	.	-	0	transcript_id "file_1_file_1_jg15527.t1"; gene_id "file_1_file_1_jg15527";
dsimWXD1_81	AUGUSTUS	CDS	57347	57369	0.56	-	2	transcript_id "file_1_file_1_jg15527.t1"; gene_id "file_1_file_1_jg15527";
dsimWXD1_81	AUGUSTUS	exon	57347	57369	.	-	.	transcript_id "file_1_file_1_jg15527.t1"; gene_id "file_1_file_1_jg15527";
dsimWXD1_81	AUGUSTUS	intron	57370	57464	.	-	.	transcript_id "file_1_file_1_jg15527.t1"; gene_id "file_1_file_1_jg15527";
dsimWXD1_81	AUGUSTUS	transcript	57347	57762	.	-	.	transcript_id "file_1_file_1_jg15527.t1"; gene_id "file_1_file_1_jg15527"
dsimWXD1_81	AUGUSTUS	gene	57347	57762	.	-	.	jg15527
dsimWXD1_81	AUGUSTUS	CDS	57465	57762	0.59	-	0	transcript_id "file_1_file_1_jg15527.t1"; gene_id "file_1_file_1_jg15527";
dsimWXD1_81	AUGUSTUS	exon	57465	57762	.	-	.	transcript_id "file_1_file_1_jg15527.t1"; gene_id "file_1_file_1_jg15527";
dsimWXD1_81	AUGUSTUS	start_codon	57760	57762	.	-	0	transcript_id "file_1_file_1_jg15527.t1"; gene_id "file_1_file_1_jg15527";
dsimWXD1_1	AUGUSTUS	start_codon	22600182	22600184	.	+	0	transcript_id "file_1_file_1_jg12442.t1"; gene_id "file_1_file_1_jg12442";
dsimWXD1_1	AUGUSTUS	CDS	22600182	22600571	1	+	0	transcript_id "file_1_file_1_jg12442.t1"; gene_id "file_1_file_1_jg12442";
dsimWXD1_1	AUGUSTUS	exon	22600182	22600571	.	+	.	transcript_id "file_1_file_1_jg12442.t1"; gene_id "file_1_file_1_jg12442";
dsimWXD1_1	AUGUSTUS	intron	22600572	22600633	.	+	.	transcript_id "file_1_file_1_jg12442.t1"; gene_id "file_1_file_1_jg12442";
dsimWXD1_1	AUGUSTUS	CDS	22600634	22600741	1	+	0	transcript_id "file_1_file_1_jg12442.t1"; gene_id "file_1_file_1_jg12442";
dsimWXD1_1	AUGUSTUS	exon	22600634	22600741	.	+	.	transcript_id "file_1_file_1_jg12442.t1"; gene_id "file_1_file_1_jg12442";
dsimWXD1_1	AUGUSTUS	intron	22600742	22600802	.	+	.	transcript_id "file_1_file_1_jg12442.t1"; gene_id "file_1_file_1_jg12442";
dsimWXD1_1	AUGUSTUS	transcript	22600182	22601039	.	+	.	transcript_id "file_1_file_1_jg12442.t1"; gene_id "file_1_file_1_jg12442"
dsimWXD1_1	AUGUSTUS	gene	22600182	22601039	.	+	.	jg12442
dsimWXD1_1	AUGUSTUS	CDS	22600803	22601039	1	+	0	transcript_id "file_1_file_1_jg12442.t1"; gene_id "file_1_file_1_jg12442";
dsimWXD1_1	AUGUSTUS	exon	22600803	22601039	.	+	.	transcript_id "file_1_file_1_jg12442.t1"; gene_id "file_1_file_1_jg12442";
dsimWXD1_1	AUGUSTUS	stop_codon	22601037	22601039	.	+	0	transcript_id "file_1_file_1_jg12442.t1"; gene_id "file_1_file_1_jg12442";
dsimWXD1_1	AUGUSTUS	start_codon	18194817	18194819	.	+	0	transcript_id "file_1_file_1_jg11684.t1"; gene_id "file_1_file_1_jg11684";
dsimWXD1_1	AUGUSTUS	CDS	18194817	18194945	0.27	+	0	transcript_id "file_1_file_1_jg11684.t1"; gene_id "file_1_file_1_jg11684";
dsimWXD1_1	AUGUSTUS	exon	18194817	18194945	.	+	.	transcript_id "file_1_file_1_jg11684.t1"; gene_id "file_1_file_1_jg11684";
dsimWXD1_1	AUGUSTUS	intron	18194946	18195395	.	+	.	transcript_id "file_1_file_1_jg11684.t1"; gene_id "file_1_file_1_jg11684";
dsimWXD1_1	AUGUSTUS	transcript	18194817	18195563	.	+	.	transcript_id "file_1_file_1_jg11684.t1"; gene_id "file_1_file_1_jg11684"
dsimWXD1_1	AUGUSTUS	gene	18194817	18195563	.	+	.	jg11684
dsimWXD1_1	AUGUSTUS	CDS	18195396	18195563	0.79	+	0	transcript_id "file_1_file_1_jg11684.t1"; gene_id "file_1_file_1_jg11684";
dsimWXD1_1	AUGUSTUS	exon	18195396	18195563	.	+	.	transcript_id "file_1_file_1_jg11684.t1"; gene_id "file_1_file_1_jg11684";
dsimWXD1_1	AUGUSTUS	stop_codon	18195561	18195563	.	+	0	transcript_id "file_1_file_1_jg11684.t1"; gene_id "file_1_file_1_jg11684";
dsimWXD1_81	AUGUSTUS	start_codon	59479	59481	.	+	0	transcript_id "file_1_file_1_jg15529.t1"; gene_id "file_1_file_1_jg15529";
dsimWXD1_81	AUGUSTUS	CDS	59479	60423	1	+	0	transcript_id "file_1_file_1_jg15529.t1"; gene_id "file_1_file_1_jg15529";
dsimWXD1_81	AUGUSTUS	exon	59479	60423	.	+	.	transcript_id "file_1_file_1_jg15529.t1"; gene_id "file_1_file_1_jg15529";
dsimWXD1_81	AUGUSTUS	transcript	59479	60423	.	+	.	transcript_id "file_1_file_1_jg15529.t1"; gene_id "file_1_file_1_jg15529"
dsimWXD1_81	AUGUSTUS	gene	59479	60423	.	+	.	jg15529
dsimWXD1_81	AUGUSTUS	stop_codon	60421	60423	.	+	0	transcript_id "file_1_file_1_jg15529.t1"; gene_id "file_1_file_1_jg15529";
dsimWXD1_2	AUGUSTUS	start_codon	11965895	11965897	.	+	0	transcript_id "file_1_file_1_jg14092.t3"; gene_id "file_1_file_1_jg14092";
dsimWXD1_2	AUGUSTUS	CDS	11965895	11965999	0.95	+	0	transcript_id "file_1_file_1_jg14092.t3"; gene_id "file_1_file_1_jg14092";
dsimWXD1_2	AUGUSTUS	exon	11965895	11965999	.	+	.	transcript_id "file_1_file_1_jg14092.t3"; gene_id "file_1_file_1_jg14092";
dsimWXD1_2	AUGUSTUS	intron	11966000	11966162	.	+	.	transcript_id "file_1_file_1_jg14092.t3"; gene_id "file_1_file_1_jg14092";
dsimWXD1_2	AUGUSTUS	CDS	11966163	11966304	1	+	0	transcript_id "file_1_file_1_jg14092.t3"; gene_id "file_1_file_1_jg14092";
dsimWXD1_2	AUGUSTUS	exon	11966163	11966304	.	+	.	transcript_id "file_1_file_1_jg14092.t3"; gene_id "file_1_file_1_jg14092";
dsimWXD1_2	AUGUSTUS	intron	11966305	11966365	.	+	.	transcript_id "file_1_file_1_jg14092.t3"; gene_id "file_1_file_1_jg14092";
dsimWXD1_2	AUGUSTUS	CDS	11966366	11967544	0.98	+	2	transcript_id "file_1_file_1_jg14092.t3"; gene_id "file_1_file_1_jg14092";
dsimWXD1_2	AUGUSTUS	exon	11966366	11967544	.	+	.	transcript_id "file_1_file_1_jg14092.t3"; gene_id "file_1_file_1_jg14092";
dsimWXD1_2	AUGUSTUS	intron	11967545	11967608	.	+	.	transcript_id "file_1_file_1_jg14092.t3"; gene_id "file_1_file_1_jg14092";
dsimWXD1_2	AUGUSTUS	CDS	11967609	11967734	1	+	2	transcript_id "file_1_file_1_jg14092.t3"; gene_id "file_1_file_1_jg14092";
dsimWXD1_2	AUGUSTUS	exon	11967609	11967734	.	+	.	transcript_id "file_1_file_1_jg14092.t3"; gene_id "file_1_file_1_jg14092";
dsimWXD1_2	AUGUSTUS	intron	11967735	11967908	.	+	.	transcript_id "file_1_file_1_jg14092.t3"; gene_id "file_1_file_1_jg14092";
dsimWXD1_2	AUGUSTUS	CDS	11967909	11968112	1	+	2	transcript_id "file_1_file_1_jg14092.t3"; gene_id "file_1_file_1_jg14092";
dsimWXD1_2	AUGUSTUS	exon	11967909	11968112	.	+	.	transcript_id "file_1_file_1_jg14092.t3"; gene_id "file_1_file_1_jg14092";
dsimWXD1_2	AUGUSTUS	intron	11968113	11968171	.	+	.	transcript_id "file_1_file_1_jg14092.t3"; gene_id "file_1_file_1_jg14092";
dsimWXD1_2	AUGUSTUS	CDS	11968172	11969101	1	+	2	transcript_id "file_1_file_1_jg14092.t3"; gene_id "file_1_file_1_jg14092";
dsimWXD1_2	AUGUSTUS	exon	11968172	11969101	.	+	.	transcript_id "file_1_file_1_jg14092.t3"; gene_id "file_1_file_1_jg14092";
dsimWXD1_2	AUGUSTUS	intron	11969102	11969160	.	+	.	transcript_id "file_1_file_1_jg14092.t3"; gene_id "file_1_file_1_jg14092";
dsimWXD1_2	AUGUSTUS	CDS	11969161	11969340	1	+	2	transcript_id "file_1_file_1_jg14092.t3"; gene_id "file_1_file_1_jg14092";
dsimWXD1_2	AUGUSTUS	exon	11969161	11969340	.	+	.	transcript_id "file_1_file_1_jg14092.t3"; gene_id "file_1_file_1_jg14092";
dsimWXD1_2	AUGUSTUS	intron	11969341	11969403	.	+	.	transcript_id "file_1_file_1_jg14092.t3"; gene_id "file_1_file_1_jg14092";
dsimWXD1_2	AUGUSTUS	CDS	11969404	11969748	1	+	2	transcript_id "file_1_file_1_jg14092.t3"; gene_id "file_1_file_1_jg14092";
dsimWXD1_2	AUGUSTUS	exon	11969404	11969748	.	+	.	transcript_id "file_1_file_1_jg14092.t3"; gene_id "file_1_file_1_jg14092";
dsimWXD1_2	AUGUSTUS	intron	11969749	11969809	.	+	.	transcript_id "file_1_file_1_jg14092.t3"; gene_id "file_1_file_1_jg14092";
dsimWXD1_2	AUGUSTUS	CDS	11969810	11969947	1	+	2	transcript_id "file_1_file_1_jg14092.t3"; gene_id "file_1_file_1_jg14092";
dsimWXD1_2	AUGUSTUS	exon	11969810	11969947	.	+	.	transcript_id "file_1_file_1_jg14092.t3"; gene_id "file_1_file_1_jg14092";
dsimWXD1_2	AUGUSTUS	intron	11969948	11970006	.	+	.	transcript_id "file_1_file_1_jg14092.t3"; gene_id "file_1_file_1_jg14092";
dsimWXD1_2	AUGUSTUS	transcript	11965895	11970197	.	+	.	transcript_id "file_1_file_1_jg14092.t3"; gene_id "file_1_file_1_jg14092"
dsimWXD1_2	AUGUSTUS	CDS	11970007	11970197	1	+	2	transcript_id "file_1_file_1_jg14092.t3"; gene_id "file_1_file_1_jg14092";
dsimWXD1_2	AUGUSTUS	exon	11970007	11970197	.	+	.	transcript_id "file_1_file_1_jg14092.t3"; gene_id "file_1_file_1_jg14092";
dsimWXD1_2	AUGUSTUS	stop_codon	11970195	11970197	.	+	0	transcript_id "file_1_file_1_jg14092.t3"; gene_id "file_1_file_1_jg14092";
dsimWXD1_1	AUGUSTUS	stop_codon	9434702	9434704	.	-	0	transcript_id "file_1_file_1_jg10433.t1"; gene_id "file_1_file_1_jg10433";
dsimWXD1_1	AUGUSTUS	CDS	9434702	9435632	1	-	1	transcript_id "file_1_file_1_jg10433.t1"; gene_id "file_1_file_1_jg10433";
dsimWXD1_1	AUGUSTUS	exon	9434702	9435632	.	-	.	transcript_id "file_1_file_1_jg10433.t1"; gene_id "file_1_file_1_jg10433";
dsimWXD1_1	AUGUSTUS	intron	9435633	9435695	.	-	.	transcript_id "file_1_file_1_jg10433.t1"; gene_id "file_1_file_1_jg10433";
dsimWXD1_1	AUGUSTUS	transcript	9434702	9435736	.	-	.	transcript_id "file_1_file_1_jg10433.t1"; gene_id "file_1_file_1_jg10433"
dsimWXD1_1	AUGUSTUS	gene	9434702	9435736	.	-	.	jg10433
dsimWXD1_1	AUGUSTUS	CDS	9435696	9435736	1	-	0	transcript_id "file_1_file_1_jg10433.t1"; gene_id "file_1_file_1_jg10433";
dsimWXD1_1	AUGUSTUS	exon	9435696	9435736	.	-	.	transcript_id "file_1_file_1_jg10433.t1"; gene_id "file_1_file_1_jg10433";
dsimWXD1_1	AUGUSTUS	start_codon	9435734	9435736	.	-	0	transcript_id "file_1_file_1_jg10433.t1"; gene_id "file_1_file_1_jg10433";
dsimWXD1_5	AUGUSTUS	start_codon	3535454	3535456	.	+	0	transcript_id "file_1_file_1_jg7325.t1"; gene_id "file_1_file_1_jg7325";
dsimWXD1_5	AUGUSTUS	CDS	3535454	3535657	1	+	0	transcript_id "file_1_file_1_jg7325.t1"; gene_id "file_1_file_1_jg7325";
dsimWXD1_5	AUGUSTUS	exon	3535454	3535657	.	+	.	transcript_id "file_1_file_1_jg7325.t1"; gene_id "file_1_file_1_jg7325";
dsimWXD1_5	AUGUSTUS	intron	3535658	3540117	.	+	.	transcript_id "file_1_file_1_jg7325.t1"; gene_id "file_1_file_1_jg7325";
dsimWXD1_5	AUGUSTUS	CDS	3540118	3540210	1	+	0	transcript_id "file_1_file_1_jg7325.t1"; gene_id "file_1_file_1_jg7325";
dsimWXD1_5	AUGUSTUS	exon	3540118	3540210	.	+	.	transcript_id "file_1_file_1_jg7325.t1"; gene_id "file_1_file_1_jg7325";
dsimWXD1_5	AUGUSTUS	intron	3540211	3540976	.	+	.	transcript_id "file_1_file_1_jg7325.t1"; gene_id "file_1_file_1_jg7325";
dsimWXD1_5	AUGUSTUS	transcript	3535454	3541069	.	+	.	transcript_id "file_1_file_1_jg7325.t1"; gene_id "file_1_file_1_jg7325"
dsimWXD1_5	AUGUSTUS	gene	3535454	3541069	.	+	.	jg7325
dsimWXD1_5	AUGUSTUS	CDS	3540977	3541069	0.74	+	0	transcript_id "file_1_file_1_jg7325.t1"; gene_id "file_1_file_1_jg7325";
dsimWXD1_5	AUGUSTUS	exon	3540977	3541069	.	+	.	transcript_id "file_1_file_1_jg7325.t1"; gene_id "file_1_file_1_jg7325";
dsimWXD1_5	AUGUSTUS	stop_codon	3541067	3541069	.	+	0	transcript_id "file_1_file_1_jg7325.t1"; gene_id "file_1_file_1_jg7325";
dsimWXD1_1	AUGUSTUS	stop_codon	10653185	10653187	.	-	0	transcript_id "file_1_file_1_jg10633.t1"; gene_id "file_1_file_1_jg10633";
dsimWXD1_1	AUGUSTUS	CDS	10653185	10653303	1	-	2	transcript_id "file_1_file_1_jg10633.t1"; gene_id "file_1_file_1_jg10633";
dsimWXD1_1	AUGUSTUS	exon	10653185	10653303	.	-	.	transcript_id "file_1_file_1_jg10633.t1"; gene_id "file_1_file_1_jg10633";
dsimWXD1_1	AUGUSTUS	intron	10653304	10653355	.	-	.	transcript_id "file_1_file_1_jg10633.t1"; gene_id "file_1_file_1_jg10633";
dsimWXD1_1	AUGUSTUS	CDS	10653356	10653535	1	-	2	transcript_id "file_1_file_1_jg10633.t1"; gene_id "file_1_file_1_jg10633";
dsimWXD1_1	AUGUSTUS	exon	10653356	10653535	.	-	.	transcript_id "file_1_file_1_jg10633.t1"; gene_id "file_1_file_1_jg10633";
dsimWXD1_1	AUGUSTUS	intron	10653536	10653601	.	-	.	transcript_id "file_1_file_1_jg10633.t1"; gene_id "file_1_file_1_jg10633";
dsimWXD1_1	AUGUSTUS	CDS	10653602	10653726	1	-	1	transcript_id "file_1_file_1_jg10633.t1"; gene_id "file_1_file_1_jg10633";
dsimWXD1_1	AUGUSTUS	exon	10653602	10653726	.	-	.	transcript_id "file_1_file_1_jg10633.t1"; gene_id "file_1_file_1_jg10633";
dsimWXD1_1	AUGUSTUS	intron	10653727	10653785	.	-	.	transcript_id "file_1_file_1_jg10633.t1"; gene_id "file_1_file_1_jg10633";
dsimWXD1_1	AUGUSTUS	CDS	10653786	10653887	1	-	1	transcript_id "file_1_file_1_jg10633.t1"; gene_id "file_1_file_1_jg10633";
dsimWXD1_1	AUGUSTUS	exon	10653786	10653887	.	-	.	transcript_id "file_1_file_1_jg10633.t1"; gene_id "file_1_file_1_jg10633";
dsimWXD1_1	AUGUSTUS	intron	10653888	10653976	.	-	.	transcript_id "file_1_file_1_jg10633.t1"; gene_id "file_1_file_1_jg10633";
dsimWXD1_1	AUGUSTUS	CDS	10653977	10654360	1	-	1	transcript_id "file_1_file_1_jg10633.t1"; gene_id "file_1_file_1_jg10633";
dsimWXD1_1	AUGUSTUS	exon	10653977	10654360	.	-	.	transcript_id "file_1_file_1_jg10633.t1"; gene_id "file_1_file_1_jg10633";
dsimWXD1_1	AUGUSTUS	intron	10654361	10654451	.	-	.	transcript_id "file_1_file_1_jg10633.t1"; gene_id "file_1_file_1_jg10633";
dsimWXD1_1	AUGUSTUS	CDS	10654452	10654600	1	-	0	transcript_id "file_1_file_1_jg10633.t1"; gene_id "file_1_file_1_jg10633";
dsimWXD1_1	AUGUSTUS	exon	10654452	10654600	.	-	.	transcript_id "file_1_file_1_jg10633.t1"; gene_id "file_1_file_1_jg10633";
dsimWXD1_1	AUGUSTUS	intron	10654601	10654659	.	-	.	transcript_id "file_1_file_1_jg10633.t1"; gene_id "file_1_file_1_jg10633";
dsimWXD1_1	AUGUSTUS	CDS	10654660	10655156	1	-	2	transcript_id "file_1_file_1_jg10633.t1"; gene_id "file_1_file_1_jg10633";
dsimWXD1_1	AUGUSTUS	exon	10654660	10655156	.	-	.	transcript_id "file_1_file_1_jg10633.t1"; gene_id "file_1_file_1_jg10633";
dsimWXD1_1	AUGUSTUS	intron	10655157	10655222	.	-	.	transcript_id "file_1_file_1_jg10633.t1"; gene_id "file_1_file_1_jg10633";
dsimWXD1_1	AUGUSTUS	transcript	10653185	10655337	.	-	.	transcript_id "file_1_file_1_jg10633.t1"; gene_id "file_1_file_1_jg10633"
dsimWXD1_1	AUGUSTUS	gene	10653185	10655337	.	-	.	jg10633
dsimWXD1_1	AUGUSTUS	CDS	10655223	10655337	1	-	0	transcript_id "file_1_file_1_jg10633.t1"; gene_id "file_1_file_1_jg10633";
dsimWXD1_1	AUGUSTUS	exon	10655223	10655337	.	-	.	transcript_id "file_1_file_1_jg10633.t1"; gene_id "file_1_file_1_jg10633";
dsimWXD1_1	AUGUSTUS	start_codon	10655335	10655337	.	-	0	transcript_id "file_1_file_1_jg10633.t1"; gene_id "file_1_file_1_jg10633";
dsimWXD1_0	AUGUSTUS	start_codon	22459203	22459205	.	+	0	transcript_id "file_1_file_1_jg3079.t1"; gene_id "file_1_file_1_jg3079";
dsimWXD1_0	AUGUSTUS	CDS	22459203	22459598	0.51	+	0	transcript_id "file_1_file_1_jg3079.t1"; gene_id "file_1_file_1_jg3079";
dsimWXD1_0	AUGUSTUS	exon	22459203	22459598	.	+	.	transcript_id "file_1_file_1_jg3079.t1"; gene_id "file_1_file_1_jg3079";
dsimWXD1_0	AUGUSTUS	transcript	22459203	22459598	.	+	.	transcript_id "file_1_file_1_jg3079.t1"; gene_id "file_1_file_1_jg3079"
dsimWXD1_0	AUGUSTUS	gene	22459203	22459598	.	+	.	jg3079
dsimWXD1_0	AUGUSTUS	stop_codon	22459596	22459598	.	+	0	transcript_id "file_1_file_1_jg3079.t1"; gene_id "file_1_file_1_jg3079";
dsimWXD1_0	AUGUSTUS	stop_codon	16332192	16332194	.	-	0	transcript_id "file_1_file_1_jg2431.t1"; gene_id "file_1_file_1_jg2431";
dsimWXD1_0	AUGUSTUS	CDS	16332192	16332217	1	-	2	transcript_id "file_1_file_1_jg2431.t1"; gene_id "file_1_file_1_jg2431";
dsimWXD1_0	AUGUSTUS	exon	16332192	16332217	.	-	.	transcript_id "file_1_file_1_jg2431.t1"; gene_id "file_1_file_1_jg2431";
dsimWXD1_0	AUGUSTUS	intron	16332218	16336176	.	-	.	transcript_id "file_1_file_1_jg2431.t1"; gene_id "file_1_file_1_jg2431";
dsimWXD1_0	AUGUSTUS	CDS	16336177	16336535	1	-	1	transcript_id "file_1_file_1_jg2431.t1"; gene_id "file_1_file_1_jg2431";
dsimWXD1_0	AUGUSTUS	exon	16336177	16336535	.	-	.	transcript_id "file_1_file_1_jg2431.t1"; gene_id "file_1_file_1_jg2431";
dsimWXD1_0	AUGUSTUS	intron	16336536	16336655	.	-	.	transcript_id "file_1_file_1_jg2431.t1"; gene_id "file_1_file_1_jg2431";
dsimWXD1_0	AUGUSTUS	transcript	16332192	16337641	.	-	.	transcript_id "file_1_file_1_jg2431.t1"; gene_id "file_1_file_1_jg2431"
dsimWXD1_0	AUGUSTUS	gene	16332192	16337641	.	-	.	jg2431
dsimWXD1_0	AUGUSTUS	CDS	16336656	16337641	1	-	0	transcript_id "file_1_file_1_jg2431.t1"; gene_id "file_1_file_1_jg2431";
dsimWXD1_0	AUGUSTUS	exon	16336656	16337641	.	-	.	transcript_id "file_1_file_1_jg2431.t1"; gene_id "file_1_file_1_jg2431";
dsimWXD1_0	AUGUSTUS	start_codon	16337639	16337641	.	-	0	transcript_id "file_1_file_1_jg2431.t1"; gene_id "file_1_file_1_jg2431";
dsimWXD1_1	AUGUSTUS	stop_codon	22399304	22399306	.	-	0	transcript_id "file_1_file_1_jg12395.t1"; gene_id "file_1_file_1_jg12395";
dsimWXD1_1	AUGUSTUS	CDS	22399304	22399549	1	-	0	transcript_id "file_1_file_1_jg12395.t1"; gene_id "file_1_file_1_jg12395";
dsimWXD1_1	AUGUSTUS	exon	22399304	22399549	.	-	.	transcript_id "file_1_file_1_jg12395.t1"; gene_id "file_1_file_1_jg12395";
dsimWXD1_1	AUGUSTUS	intron	22399550	22399608	.	-	.	transcript_id "file_1_file_1_jg12395.t1"; gene_id "file_1_file_1_jg12395";
dsimWXD1_1	AUGUSTUS	CDS	22399609	22399809	1	-	0	transcript_id "file_1_file_1_jg12395.t1"; gene_id "file_1_file_1_jg12395";
dsimWXD1_1	AUGUSTUS	exon	22399609	22399809	.	-	.	transcript_id "file_1_file_1_jg12395.t1"; gene_id "file_1_file_1_jg12395";
dsimWXD1_1	AUGUSTUS	intron	22399810	22400378	.	-	.	transcript_id "file_1_file_1_jg12395.t1"; gene_id "file_1_file_1_jg12395";
dsimWXD1_1	AUGUSTUS	CDS	22400379	22400673	1	-	1	transcript_id "file_1_file_1_jg12395.t1"; gene_id "file_1_file_1_jg12395";
dsimWXD1_1	AUGUSTUS	exon	22400379	22400673	.	-	.	transcript_id "file_1_file_1_jg12395.t1"; gene_id "file_1_file_1_jg12395";
dsimWXD1_1	AUGUSTUS	intron	22400674	22400786	.	-	.	transcript_id "file_1_file_1_jg12395.t1"; gene_id "file_1_file_1_jg12395";
dsimWXD1_1	AUGUSTUS	CDS	22400787	22401239	1	-	1	transcript_id "file_1_file_1_jg12395.t1"; gene_id "file_1_file_1_jg12395";
dsimWXD1_1	AUGUSTUS	exon	22400787	22401239	.	-	.	transcript_id "file_1_file_1_jg12395.t1"; gene_id "file_1_file_1_jg12395";
dsimWXD1_1	AUGUSTUS	intron	22401240	22401295	.	-	.	transcript_id "file_1_file_1_jg12395.t1"; gene_id "file_1_file_1_jg12395";
dsimWXD1_1	AUGUSTUS	CDS	22401296	22401506	1	-	2	transcript_id "file_1_file_1_jg12395.t1"; gene_id "file_1_file_1_jg12395";
dsimWXD1_1	AUGUSTUS	exon	22401296	22401506	.	-	.	transcript_id "file_1_file_1_jg12395.t1"; gene_id "file_1_file_1_jg12395";
dsimWXD1_1	AUGUSTUS	intron	22401507	22402794	.	-	.	transcript_id "file_1_file_1_jg12395.t1"; gene_id "file_1_file_1_jg12395";
dsimWXD1_1	AUGUSTUS	CDS	22402795	22403071	1	-	0	transcript_id "file_1_file_1_jg12395.t1"; gene_id "file_1_file_1_jg12395";
dsimWXD1_1	AUGUSTUS	exon	22402795	22403071	.	-	.	transcript_id "file_1_file_1_jg12395.t1"; gene_id "file_1_file_1_jg12395";
dsimWXD1_1	AUGUSTUS	intron	22403072	22403196	.	-	.	transcript_id "file_1_file_1_jg12395.t1"; gene_id "file_1_file_1_jg12395";
dsimWXD1_1	AUGUSTUS	transcript	22399304	22403382	.	-	.	transcript_id "file_1_file_1_jg12395.t1"; gene_id "file_1_file_1_jg12395"
dsimWXD1_1	AUGUSTUS	gene	22399304	22403382	.	-	.	jg12395
dsimWXD1_1	AUGUSTUS	CDS	22403197	22403382	1	-	0	transcript_id "file_1_file_1_jg12395.t1"; gene_id "file_1_file_1_jg12395";
dsimWXD1_1	AUGUSTUS	exon	22403197	22403382	.	-	.	transcript_id "file_1_file_1_jg12395.t1"; gene_id "file_1_file_1_jg12395";
dsimWXD1_1	AUGUSTUS	start_codon	22403380	22403382	.	-	0	transcript_id "file_1_file_1_jg12395.t1"; gene_id "file_1_file_1_jg12395";
dsimWXD1_1	AUGUSTUS	stop_codon	22424640	22424642	.	-	0	transcript_id "file_1_file_1_jg12400.t1"; gene_id "file_1_file_1_jg12400";
dsimWXD1_1	AUGUSTUS	CDS	22424640	22424885	0.83	-	0	transcript_id "file_1_file_1_jg12400.t1"; gene_id "file_1_file_1_jg12400";
dsimWXD1_1	AUGUSTUS	exon	22424640	22424885	.	-	.	transcript_id "file_1_file_1_jg12400.t1"; gene_id "file_1_file_1_jg12400";
dsimWXD1_1	AUGUSTUS	intron	22424886	22424947	.	-	.	transcript_id "file_1_file_1_jg12400.t1"; gene_id "file_1_file_1_jg12400";
dsimWXD1_1	AUGUSTUS	CDS	22424948	22425410	1	-	1	transcript_id "file_1_file_1_jg12400.t1"; gene_id "file_1_file_1_jg12400";
dsimWXD1_1	AUGUSTUS	exon	22424948	22425410	.	-	.	transcript_id "file_1_file_1_jg12400.t1"; gene_id "file_1_file_1_jg12400";
dsimWXD1_1	AUGUSTUS	intron	22425411	22425469	.	-	.	transcript_id "file_1_file_1_jg12400.t1"; gene_id "file_1_file_1_jg12400";
dsimWXD1_1	AUGUSTUS	CDS	22425470	22425651	1	-	0	transcript_id "file_1_file_1_jg12400.t1"; gene_id "file_1_file_1_jg12400";
dsimWXD1_1	AUGUSTUS	exon	22425470	22425651	.	-	.	transcript_id "file_1_file_1_jg12400.t1"; gene_id "file_1_file_1_jg12400";
dsimWXD1_1	AUGUSTUS	intron	22425652	22425710	.	-	.	transcript_id "file_1_file_1_jg12400.t1"; gene_id "file_1_file_1_jg12400";
dsimWXD1_1	AUGUSTUS	CDS	22425711	22425921	1	-	1	transcript_id "file_1_file_1_jg12400.t1"; gene_id "file_1_file_1_jg12400";
dsimWXD1_1	AUGUSTUS	exon	22425711	22425921	.	-	.	transcript_id "file_1_file_1_jg12400.t1"; gene_id "file_1_file_1_jg12400";
dsimWXD1_1	AUGUSTUS	intron	22425922	22425978	.	-	.	transcript_id "file_1_file_1_jg12400.t1"; gene_id "file_1_file_1_jg12400";
dsimWXD1_1	AUGUSTUS	CDS	22425979	22426091	1	-	0	transcript_id "file_1_file_1_jg12400.t1"; gene_id "file_1_file_1_jg12400";
dsimWXD1_1	AUGUSTUS	exon	22425979	22426091	.	-	.	transcript_id "file_1_file_1_jg12400.t1"; gene_id "file_1_file_1_jg12400";
dsimWXD1_1	AUGUSTUS	intron	22426092	22426153	.	-	.	transcript_id "file_1_file_1_jg12400.t1"; gene_id "file_1_file_1_jg12400";
dsimWXD1_1	AUGUSTUS	CDS	22426154	22426356	1	-	2	transcript_id "file_1_file_1_jg12400.t1"; gene_id "file_1_file_1_jg12400";
dsimWXD1_1	AUGUSTUS	exon	22426154	22426356	.	-	.	transcript_id "file_1_file_1_jg12400.t1"; gene_id "file_1_file_1_jg12400";
dsimWXD1_1	AUGUSTUS	intron	22426357	22426421	.	-	.	transcript_id "file_1_file_1_jg12400.t1"; gene_id "file_1_file_1_jg12400";
dsimWXD1_1	AUGUSTUS	CDS	22426422	22426495	1	-	1	transcript_id "file_1_file_1_jg12400.t1"; gene_id "file_1_file_1_jg12400";
dsimWXD1_1	AUGUSTUS	exon	22426422	22426495	.	-	.	transcript_id "file_1_file_1_jg12400.t1"; gene_id "file_1_file_1_jg12400";
dsimWXD1_1	AUGUSTUS	intron	22426496	22426552	.	-	.	transcript_id "file_1_file_1_jg12400.t1"; gene_id "file_1_file_1_jg12400";
dsimWXD1_1	AUGUSTUS	CDS	22426553	22426910	1	-	2	transcript_id "file_1_file_1_jg12400.t1"; gene_id "file_1_file_1_jg12400";
dsimWXD1_1	AUGUSTUS	exon	22426553	22426910	.	-	.	transcript_id "file_1_file_1_jg12400.t1"; gene_id "file_1_file_1_jg12400";
dsimWXD1_1	AUGUSTUS	intron	22426911	22426979	.	-	.	transcript_id "file_1_file_1_jg12400.t1"; gene_id "file_1_file_1_jg12400";
dsimWXD1_1	AUGUSTUS	transcript	22424640	22427250	.	-	.	transcript_id "file_1_file_1_jg12400.t1"; gene_id "file_1_file_1_jg12400"
dsimWXD1_1	AUGUSTUS	gene	22424640	22427250	.	-	.	jg12400
dsimWXD1_1	AUGUSTUS	CDS	22426980	22427250	1	-	0	transcript_id "file_1_file_1_jg12400.t1"; gene_id "file_1_file_1_jg12400";
dsimWXD1_1	AUGUSTUS	exon	22426980	22427250	.	-	.	transcript_id "file_1_file_1_jg12400.t1"; gene_id "file_1_file_1_jg12400";
dsimWXD1_1	AUGUSTUS	start_codon	22427248	22427250	.	-	0	transcript_id "file_1_file_1_jg12400.t1"; gene_id "file_1_file_1_jg12400";
dsimWXD1_3	AUGUSTUS	stop_codon	12907361	12907363	.	-	0	transcript_id "file_1_file_1_jg4664.t1"; gene_id "file_1_file_1_jg4664";
dsimWXD1_3	AUGUSTUS	CDS	12907361	12907563	1	-	2	transcript_id "file_1_file_1_jg4664.t1"; gene_id "file_1_file_1_jg4664";
dsimWXD1_3	AUGUSTUS	exon	12907361	12907563	.	-	.	transcript_id "file_1_file_1_jg4664.t1"; gene_id "file_1_file_1_jg4664";
dsimWXD1_3	AUGUSTUS	intron	12907564	12907996	.	-	.	transcript_id "file_1_file_1_jg4664.t1"; gene_id "file_1_file_1_jg4664";
dsimWXD1_3	AUGUSTUS	CDS	12907997	12908319	1	-	1	transcript_id "file_1_file_1_jg4664.t1"; gene_id "file_1_file_1_jg4664";
dsimWXD1_3	AUGUSTUS	exon	12907997	12908319	.	-	.	transcript_id "file_1_file_1_jg4664.t1"; gene_id "file_1_file_1_jg4664";
dsimWXD1_3	AUGUSTUS	intron	12908320	12908404	.	-	.	transcript_id "file_1_file_1_jg4664.t1"; gene_id "file_1_file_1_jg4664";
dsimWXD1_3	AUGUSTUS	CDS	12908405	12908481	1	-	0	transcript_id "file_1_file_1_jg4664.t1"; gene_id "file_1_file_1_jg4664";
dsimWXD1_3	AUGUSTUS	exon	12908405	12908481	.	-	.	transcript_id "file_1_file_1_jg4664.t1"; gene_id "file_1_file_1_jg4664";
dsimWXD1_3	AUGUSTUS	intron	12908482	12908553	.	-	.	transcript_id "file_1_file_1_jg4664.t1"; gene_id "file_1_file_1_jg4664";
dsimWXD1_3	AUGUSTUS	transcript	12907361	12908577	.	-	.	transcript_id "file_1_file_1_jg4664.t1"; gene_id "file_1_file_1_jg4664"
dsimWXD1_3	AUGUSTUS	gene	12907361	12908577	.	-	.	jg4664
dsimWXD1_3	AUGUSTUS	CDS	12908554	12908577	1	-	0	transcript_id "file_1_file_1_jg4664.t1"; gene_id "file_1_file_1_jg4664";
dsimWXD1_3	AUGUSTUS	exon	12908554	12908577	.	-	.	transcript_id "file_1_file_1_jg4664.t1"; gene_id "file_1_file_1_jg4664";
dsimWXD1_3	AUGUSTUS	start_codon	12908575	12908577	.	-	0	transcript_id "file_1_file_1_jg4664.t1"; gene_id "file_1_file_1_jg4664";
dsimWXD1_2	GeneMark.hmm	start_codon	9477952	9477954	.	+	0	gene_id "file_1_file_2_7627_g"; transcript_id "file_1_file_2_7627_t"; count "file_1_file_2_1_1";
dsimWXD1_2	GeneMark.hmm	CDS	9477952	9478602	.	+	0	gene_id "file_1_file_2_7627_g"; transcript_id "file_1_file_2_7627_t"; evidence "file_1_file_2_1_1"; cds_type "file_1_file_2_Initial"; count "file_1_file_2_1_7"; anchored "file_1_file_2_1_1";
dsimWXD1_2	GeneMark.hmm	exon	9477952	9478602	0	+	.	gene_id "file_1_file_2_7627_g"; transcript_id "file_1_file_2_7627_t"; evidence "file_1_file_2_1_1"; cds_type "file_1_file_2_Initial"; count "file_1_file_2_1_7"; anchored "file_1_file_2_1_1";
dsimWXD1_2	GeneMark.hmm	CDS	9483542	9483684	.	+	0	gene_id "file_1_file_2_7627_g"; transcript_id "file_1_file_2_7627_t"; evidence "file_1_file_2_1_1"; cds_type "file_1_file_2_Internal"; count "file_1_file_2_2_7"; anchored "file_1_file_2_1_1";
dsimWXD1_2	GeneMark.hmm	exon	9483542	9483684	0	+	.	gene_id "file_1_file_2_7627_g"; transcript_id "file_1_file_2_7627_t"; evidence "file_1_file_2_1_1"; cds_type "file_1_file_2_Internal"; count "file_1_file_2_2_7"; anchored "file_1_file_2_1_1";
dsimWXD1_2	GeneMark.hmm	CDS	9484222	9484457	.	+	1	gene_id "file_1_file_2_7627_g"; transcript_id "file_1_file_2_7627_t"; evidence "file_1_file_2_1_1"; cds_type "file_1_file_2_Internal"; count "file_1_file_2_3_7"; anchored "file_1_file_2_1_1";
dsimWXD1_2	GeneMark.hmm	exon	9484222	9484457	0	+	.	gene_id "file_1_file_2_7627_g"; transcript_id "file_1_file_2_7627_t"; evidence "file_1_file_2_1_1"; cds_type "file_1_file_2_Internal"; count "file_1_file_2_3_7"; anchored "file_1_file_2_1_1";
dsimWXD1_2	GeneMark.hmm	CDS	9484888	9485009	.	+	2	gene_id "file_1_file_2_7627_g"; transcript_id "file_1_file_2_7627_t"; evidence "file_1_file_2_1_1"; cds_type "file_1_file_2_Internal"; count "file_1_file_2_4_7"; anchored "file_1_file_2_1_1";
dsimWXD1_2	GeneMark.hmm	exon	9484888	9485009	0	+	.	gene_id "file_1_file_2_7627_g"; transcript_id "file_1_file_2_7627_t"; evidence "file_1_file_2_1_1"; cds_type "file_1_file_2_Internal"; count "file_1_file_2_4_7"; anchored "file_1_file_2_1_1";
dsimWXD1_2	GeneMark.hmm	CDS	9486838	9486956	.	+	0	gene_id "file_1_file_2_7627_g"; transcript_id "file_1_file_2_7627_t"; evidence "file_1_file_2_1_1"; cds_type "file_1_file_2_Internal"; count "file_1_file_2_5_7"; anchored "file_1_file_2_1_1";
dsimWXD1_2	GeneMark.hmm	exon	9486838	9486956	0	+	.	gene_id "file_1_file_2_7627_g"; transcript_id "file_1_file_2_7627_t"; evidence "file_1_file_2_1_1"; cds_type "file_1_file_2_Internal"; count "file_1_file_2_5_7"; anchored "file_1_file_2_1_1";
dsimWXD1_2	GeneMark.hmm	CDS	9487076	9487146	.	+	1	gene_id "file_1_file_2_7627_g"; transcript_id "file_1_file_2_7627_t"; evidence "file_1_file_2_1_0"; cds_type "file_1_file_2_Internal"; count "file_1_file_2_6_7"; anchored "file_1_file_2_1_1";
dsimWXD1_2	GeneMark.hmm	exon	9487076	9487146	0	+	.	gene_id "file_1_file_2_7627_g"; transcript_id "file_1_file_2_7627_t"; evidence "file_1_file_2_1_0"; cds_type "file_1_file_2_Internal"; count "file_1_file_2_6_7"; anchored "file_1_file_2_1_1";
dsimWXD1_2	GeneMark.hmm	CDS	9492023	9492120	.	+	2	gene_id "file_1_file_2_7627_g"; transcript_id "file_1_file_2_7627_t"; cds_type "file_1_file_2_Terminal"; count "file_1_file_2_7_7"; anchored "file_1_file_2_1_0";
dsimWXD1_2	GeneMark.hmm	exon	9492023	9492120	0	+	.	gene_id "file_1_file_2_7627_g"; transcript_id "file_1_file_2_7627_t"; cds_type "file_1_file_2_Terminal"; count "file_1_file_2_7_7"; anchored "file_1_file_2_1_0";
dsimWXD1_2	GeneMark.hmm	stop_codon	9492118	9492120	.	+	0	gene_id "file_1_file_2_7627_g"; transcript_id "file_1_file_2_7627_t"; count "file_1_file_2_1_1";
dsimWXD1_5	AUGUSTUS	start_codon	5992698	5992700	.	+	0	transcript_id "file_1_file_1_jg7594.t1"; gene_id "file_1_file_1_jg7594";
dsimWXD1_5	AUGUSTUS	CDS	5992698	5993909	1	+	0	transcript_id "file_1_file_1_jg7594.t1"; gene_id "file_1_file_1_jg7594";
dsimWXD1_5	AUGUSTUS	exon	5992698	5993909	.	+	.	transcript_id "file_1_file_1_jg7594.t1"; gene_id "file_1_file_1_jg7594";
dsimWXD1_5	AUGUSTUS	transcript	5992698	5993909	.	+	.	transcript_id "file_1_file_1_jg7594.t1"; gene_id "file_1_file_1_jg7594"
dsimWXD1_5	AUGUSTUS	gene	5992698	5993909	.	+	.	jg7594
dsimWXD1_5	AUGUSTUS	stop_codon	5993907	5993909	.	+	0	transcript_id "file_1_file_1_jg7594.t1"; gene_id "file_1_file_1_jg7594";
dsimWXD1_2	AUGUSTUS	CDS	8472454	8472456	1	+	0	transcript_id "file_1_file_1_jg13637.t1"; gene_id "file_1_file_1_jg13637";
dsimWXD1_2	AUGUSTUS	exon	8472454	8472456	.	+	.	transcript_id "file_1_file_1_jg13637.t1"; gene_id "file_1_file_1_jg13637";
dsimWXD1_2	AUGUSTUS	start_codon	8472454	8472456	.	+	0	transcript_id "file_1_file_1_jg13637.t1"; gene_id "file_1_file_1_jg13637";
dsimWXD1_2	AUGUSTUS	intron	8472457	8472732	.	+	.	transcript_id "file_1_file_1_jg13637.t1"; gene_id "file_1_file_1_jg13637";
dsimWXD1_2	AUGUSTUS	CDS	8472733	8472834	1	+	0	transcript_id "file_1_file_1_jg13637.t1"; gene_id "file_1_file_1_jg13637";
dsimWXD1_2	AUGUSTUS	exon	8472733	8472834	.	+	.	transcript_id "file_1_file_1_jg13637.t1"; gene_id "file_1_file_1_jg13637";
dsimWXD1_2	AUGUSTUS	intron	8472835	8473066	.	+	.	transcript_id "file_1_file_1_jg13637.t1"; gene_id "file_1_file_1_jg13637";
dsimWXD1_2	AUGUSTUS	CDS	8473067	8473261	1	+	0	transcript_id "file_1_file_1_jg13637.t1"; gene_id "file_1_file_1_jg13637";
dsimWXD1_2	AUGUSTUS	exon	8473067	8473261	.	+	.	transcript_id "file_1_file_1_jg13637.t1"; gene_id "file_1_file_1_jg13637";
dsimWXD1_2	AUGUSTUS	intron	8473262	8473533	.	+	.	transcript_id "file_1_file_1_jg13637.t1"; gene_id "file_1_file_1_jg13637";
dsimWXD1_2	AUGUSTUS	transcript	8472454	8473734	.	+	.	transcript_id "file_1_file_1_jg13637.t1"; gene_id "file_1_file_1_jg13637"
dsimWXD1_2	AUGUSTUS	gene	8472454	8473734	.	+	.	jg13637
dsimWXD1_2	AUGUSTUS	CDS	8473534	8473734	1	+	0	transcript_id "file_1_file_1_jg13637.t1"; gene_id "file_1_file_1_jg13637";
dsimWXD1_2	AUGUSTUS	exon	8473534	8473734	.	+	.	transcript_id "file_1_file_1_jg13637.t1"; gene_id "file_1_file_1_jg13637";
dsimWXD1_2	AUGUSTUS	stop_codon	8473732	8473734	.	+	0	transcript_id "file_1_file_1_jg13637.t1"; gene_id "file_1_file_1_jg13637";
dsimWXD1_5	AUGUSTUS	start_codon	15808047	15808049	.	+	0	transcript_id "file_1_file_1_jg8681.t1"; gene_id "file_1_file_1_jg8681";
dsimWXD1_5	AUGUSTUS	CDS	15808047	15808199	1	+	0	transcript_id "file_1_file_1_jg8681.t1"; gene_id "file_1_file_1_jg8681";
dsimWXD1_5	AUGUSTUS	exon	15808047	15808199	.	+	.	transcript_id "file_1_file_1_jg8681.t1"; gene_id "file_1_file_1_jg8681";
dsimWXD1_5	AUGUSTUS	intron	15808200	15808307	.	+	.	transcript_id "file_1_file_1_jg8681.t1"; gene_id "file_1_file_1_jg8681";
dsimWXD1_5	AUGUSTUS	CDS	15808308	15809030	1	+	0	transcript_id "file_1_file_1_jg8681.t1"; gene_id "file_1_file_1_jg8681";
dsimWXD1_5	AUGUSTUS	exon	15808308	15809030	.	+	.	transcript_id "file_1_file_1_jg8681.t1"; gene_id "file_1_file_1_jg8681";
dsimWXD1_5	AUGUSTUS	intron	15809031	15809163	.	+	.	transcript_id "file_1_file_1_jg8681.t1"; gene_id "file_1_file_1_jg8681";
dsimWXD1_5	AUGUSTUS	transcript	15808047	15810219	.	+	.	transcript_id "file_1_file_1_jg8681.t1"; gene_id "file_1_file_1_jg8681"
dsimWXD1_5	AUGUSTUS	gene	15808047	15810219	.	+	.	jg8681
dsimWXD1_5	AUGUSTUS	CDS	15809164	15810219	1	+	0	transcript_id "file_1_file_1_jg8681.t1"; gene_id "file_1_file_1_jg8681";
dsimWXD1_5	AUGUSTUS	exon	15809164	15810219	.	+	.	transcript_id "file_1_file_1_jg8681.t1"; gene_id "file_1_file_1_jg8681";
dsimWXD1_5	AUGUSTUS	stop_codon	15810217	15810219	.	+	0	transcript_id "file_1_file_1_jg8681.t1"; gene_id "file_1_file_1_jg8681";
dsimWXD1_3	AUGUSTUS	stop_codon	20914492	20914494	.	-	0	transcript_id "file_1_file_1_jg5790.t1"; gene_id "file_1_file_1_jg5790";
dsimWXD1_3	AUGUSTUS	CDS	20914492	20915535	1	-	0	transcript_id "file_1_file_1_jg5790.t1"; gene_id "file_1_file_1_jg5790";
dsimWXD1_3	AUGUSTUS	exon	20914492	20915535	.	-	.	transcript_id "file_1_file_1_jg5790.t1"; gene_id "file_1_file_1_jg5790";
dsimWXD1_3	AUGUSTUS	transcript	20914492	20915535	.	-	.	transcript_id "file_1_file_1_jg5790.t1"; gene_id "file_1_file_1_jg5790"
dsimWXD1_3	AUGUSTUS	gene	20914492	20915535	.	-	.	jg5790
dsimWXD1_3	AUGUSTUS	start_codon	20915533	20915535	.	-	0	transcript_id "file_1_file_1_jg5790.t1"; gene_id "file_1_file_1_jg5790";
dsimWXD1_2	GeneMark.hmm	stop_codon	7941292	7941294	.	-	0	gene_id "file_1_file_2_7356_g"; transcript_id "file_1_file_2_7356_t"; count "file_1_file_2_1_1";
dsimWXD1_2	GeneMark.hmm	CDS	7941292	7942086	.	-	0	gene_id "file_1_file_2_7356_g"; transcript_id "file_1_file_2_7356_t"; evidence "file_1_file_2_1_1"; cds_type "file_1_file_2_Terminal"; count "file_1_file_2_3_3"; anchored "file_1_file_2_1_1";
dsimWXD1_2	GeneMark.hmm	exon	7941292	7942086	0	-	.	gene_id "file_1_file_2_7356_g"; transcript_id "file_1_file_2_7356_t"; evidence "file_1_file_2_1_1"; cds_type "file_1_file_2_Terminal"; count "file_1_file_2_3_3"; anchored "file_1_file_2_1_1";
dsimWXD1_2	GeneMark.hmm	CDS	7942465	7942762	.	-	1	gene_id "file_1_file_2_7356_g"; transcript_id "file_1_file_2_7356_t"; evidence "file_1_file_2_1_1"; cds_type "file_1_file_2_Internal"; count "file_1_file_2_2_3"; anchored "file_1_file_2_1_1";
dsimWXD1_2	GeneMark.hmm	exon	7942465	7942762	0	-	.	gene_id "file_1_file_2_7356_g"; transcript_id "file_1_file_2_7356_t"; evidence "file_1_file_2_1_1"; cds_type "file_1_file_2_Internal"; count "file_1_file_2_2_3"; anchored "file_1_file_2_1_1";
dsimWXD1_2	GeneMark.hmm	CDS	7944445	7944602	.	-	0	gene_id "file_1_file_2_7356_g"; transcript_id "file_1_file_2_7356_t"; evidence "file_1_file_2_1_0"; cds_type "file_1_file_2_Initial"; count "file_1_file_2_1_3"; anchored "file_1_file_2_1_1";
dsimWXD1_2	GeneMark.hmm	exon	7944445	7944602	0	-	.	gene_id "file_1_file_2_7356_g"; transcript_id "file_1_file_2_7356_t"; evidence "file_1_file_2_1_0"; cds_type "file_1_file_2_Initial"; count "file_1_file_2_1_3"; anchored "file_1_file_2_1_1";
dsimWXD1_2	GeneMark.hmm	start_codon	7944600	7944602	.	-	0	gene_id "file_1_file_2_7356_g"; transcript_id "file_1_file_2_7356_t"; count "file_1_file_2_1_1";
dsimWXD1_0	AUGUSTUS	stop_codon	10517131	10517133	.	-	0	transcript_id "file_1_file_1_jg1822.t1"; gene_id "file_1_file_1_jg1822";
dsimWXD1_0	AUGUSTUS	CDS	10517131	10518339	1	-	0	transcript_id "file_1_file_1_jg1822.t1"; gene_id "file_1_file_1_jg1822";
dsimWXD1_0	AUGUSTUS	exon	10517131	10518339	.	-	.	transcript_id "file_1_file_1_jg1822.t1"; gene_id "file_1_file_1_jg1822";
dsimWXD1_0	AUGUSTUS	intron	10518340	10518399	.	-	.	transcript_id "file_1_file_1_jg1822.t1"; gene_id "file_1_file_1_jg1822";
dsimWXD1_0	AUGUSTUS	CDS	10518400	10518617	1	-	2	transcript_id "file_1_file_1_jg1822.t1"; gene_id "file_1_file_1_jg1822";
dsimWXD1_0	AUGUSTUS	exon	10518400	10518617	.	-	.	transcript_id "file_1_file_1_jg1822.t1"; gene_id "file_1_file_1_jg1822";
dsimWXD1_0	AUGUSTUS	intron	10518618	10518673	.	-	.	transcript_id "file_1_file_1_jg1822.t1"; gene_id "file_1_file_1_jg1822";
dsimWXD1_0	AUGUSTUS	CDS	10518674	10519284	0.99	-	1	transcript_id "file_1_file_1_jg1822.t1"; gene_id "file_1_file_1_jg1822";
dsimWXD1_0	AUGUSTUS	exon	10518674	10519284	.	-	.	transcript_id "file_1_file_1_jg1822.t1"; gene_id "file_1_file_1_jg1822";
dsimWXD1_0	AUGUSTUS	intron	10519285	10519376	.	-	.	transcript_id "file_1_file_1_jg1822.t1"; gene_id "file_1_file_1_jg1822";
dsimWXD1_0	AUGUSTUS	CDS	10519377	10519847	1	-	1	transcript_id "file_1_file_1_jg1822.t1"; gene_id "file_1_file_1_jg1822";
dsimWXD1_0	AUGUSTUS	exon	10519377	10519847	.	-	.	transcript_id "file_1_file_1_jg1822.t1"; gene_id "file_1_file_1_jg1822";
dsimWXD1_0	AUGUSTUS	intron	10519848	10519904	.	-	.	transcript_id "file_1_file_1_jg1822.t1"; gene_id "file_1_file_1_jg1822";
dsimWXD1_0	AUGUSTUS	CDS	10519905	10520275	1	-	0	transcript_id "file_1_file_1_jg1822.t1"; gene_id "file_1_file_1_jg1822";
dsimWXD1_0	AUGUSTUS	exon	10519905	10520275	.	-	.	transcript_id "file_1_file_1_jg1822.t1"; gene_id "file_1_file_1_jg1822";
dsimWXD1_0	AUGUSTUS	intron	10520276	10520343	.	-	.	transcript_id "file_1_file_1_jg1822.t1"; gene_id "file_1_file_1_jg1822";
dsimWXD1_0	AUGUSTUS	transcript	10517131	10520427	.	-	.	transcript_id "file_1_file_1_jg1822.t1"; gene_id "file_1_file_1_jg1822"
dsimWXD1_0	AUGUSTUS	gene	10517131	10520427	.	-	.	jg1822
dsimWXD1_0	AUGUSTUS	CDS	10520344	10520427	1	-	0	transcript_id "file_1_file_1_jg1822.t1"; gene_id "file_1_file_1_jg1822";
dsimWXD1_0	AUGUSTUS	exon	10520344	10520427	.	-	.	transcript_id "file_1_file_1_jg1822.t1"; gene_id "file_1_file_1_jg1822";
dsimWXD1_0	AUGUSTUS	start_codon	10520425	10520427	.	-	0	transcript_id "file_1_file_1_jg1822.t1"; gene_id "file_1_file_1_jg1822";
dsimWXD1_1	AUGUSTUS	stop_codon	7101953	7101955	.	-	0	transcript_id "file_1_file_1_jg10086.t1"; gene_id "file_1_file_1_jg10086";
dsimWXD1_1	AUGUSTUS	CDS	7101953	7102143	1	-	2	transcript_id "file_1_file_1_jg10086.t1"; gene_id "file_1_file_1_jg10086";
dsimWXD1_1	AUGUSTUS	exon	7101953	7102143	.	-	.	transcript_id "file_1_file_1_jg10086.t1"; gene_id "file_1_file_1_jg10086";
dsimWXD1_1	AUGUSTUS	intron	7102144	7102198	.	-	.	transcript_id "file_1_file_1_jg10086.t1"; gene_id "file_1_file_1_jg10086";
dsimWXD1_1	AUGUSTUS	CDS	7102199	7102727	1	-	0	transcript_id "file_1_file_1_jg10086.t1"; gene_id "file_1_file_1_jg10086";
dsimWXD1_1	AUGUSTUS	exon	7102199	7102727	.	-	.	transcript_id "file_1_file_1_jg10086.t1"; gene_id "file_1_file_1_jg10086";
dsimWXD1_1	AUGUSTUS	intron	7102728	7102789	.	-	.	transcript_id "file_1_file_1_jg10086.t1"; gene_id "file_1_file_1_jg10086";
dsimWXD1_1	AUGUSTUS	CDS	7102790	7103029	1	-	0	transcript_id "file_1_file_1_jg10086.t1"; gene_id "file_1_file_1_jg10086";
dsimWXD1_1	AUGUSTUS	exon	7102790	7103029	.	-	.	transcript_id "file_1_file_1_jg10086.t1"; gene_id "file_1_file_1_jg10086";
dsimWXD1_1	AUGUSTUS	intron	7103030	7103369	.	-	.	transcript_id "file_1_file_1_jg10086.t1"; gene_id "file_1_file_1_jg10086";
dsimWXD1_1	AUGUSTUS	CDS	7103370	7103952	1	-	1	transcript_id "file_1_file_1_jg10086.t1"; gene_id "file_1_file_1_jg10086";
dsimWXD1_1	AUGUSTUS	exon	7103370	7103952	.	-	.	transcript_id "file_1_file_1_jg10086.t1"; gene_id "file_1_file_1_jg10086";
dsimWXD1_1	AUGUSTUS	intron	7103953	7104197	.	-	.	transcript_id "file_1_file_1_jg10086.t1"; gene_id "file_1_file_1_jg10086";
dsimWXD1_1	AUGUSTUS	transcript	7101953	7104331	.	-	.	transcript_id "file_1_file_1_jg10086.t1"; gene_id "file_1_file_1_jg10086"
dsimWXD1_1	AUGUSTUS	gene	7101953	7104331	.	-	.	jg10086
dsimWXD1_1	AUGUSTUS	CDS	7104198	7104331	1	-	0	transcript_id "file_1_file_1_jg10086.t1"; gene_id "file_1_file_1_jg10086";
dsimWXD1_1	AUGUSTUS	exon	7104198	7104331	.	-	.	transcript_id "file_1_file_1_jg10086.t1"; gene_id "file_1_file_1_jg10086";
dsimWXD1_1	AUGUSTUS	start_codon	7104329	7104331	.	-	0	transcript_id "file_1_file_1_jg10086.t1"; gene_id "file_1_file_1_jg10086";
dsimWXD1_2	AUGUSTUS	start_codon	15548221	15548223	.	+	0	transcript_id "file_1_file_1_jg14442.t1"; gene_id "file_1_file_1_jg14442";
dsimWXD1_2	AUGUSTUS	CDS	15548221	15548345	1	+	0	transcript_id "file_1_file_1_jg14442.t1"; gene_id "file_1_file_1_jg14442";
dsimWXD1_2	AUGUSTUS	exon	15548221	15548345	.	+	.	transcript_id "file_1_file_1_jg14442.t1"; gene_id "file_1_file_1_jg14442";
dsimWXD1_2	AUGUSTUS	intron	15548346	15548395	.	+	.	transcript_id "file_1_file_1_jg14442.t1"; gene_id "file_1_file_1_jg14442";
dsimWXD1_2	AUGUSTUS	CDS	15548396	15548540	1	+	1	transcript_id "file_1_file_1_jg14442.t1"; gene_id "file_1_file_1_jg14442";
dsimWXD1_2	AUGUSTUS	exon	15548396	15548540	.	+	.	transcript_id "file_1_file_1_jg14442.t1"; gene_id "file_1_file_1_jg14442";
dsimWXD1_2	AUGUSTUS	intron	15548541	15548601	.	+	.	transcript_id "file_1_file_1_jg14442.t1"; gene_id "file_1_file_1_jg14442";
dsimWXD1_2	AUGUSTUS	CDS	15548602	15548733	1	+	0	transcript_id "file_1_file_1_jg14442.t1"; gene_id "file_1_file_1_jg14442";
dsimWXD1_2	AUGUSTUS	exon	15548602	15548733	.	+	.	transcript_id "file_1_file_1_jg14442.t1"; gene_id "file_1_file_1_jg14442";
dsimWXD1_2	AUGUSTUS	intron	15548734	15548795	.	+	.	transcript_id "file_1_file_1_jg14442.t1"; gene_id "file_1_file_1_jg14442";
dsimWXD1_2	AUGUSTUS	CDS	15548796	15548951	1	+	0	transcript_id "file_1_file_1_jg14442.t1"; gene_id "file_1_file_1_jg14442";
dsimWXD1_2	AUGUSTUS	exon	15548796	15548951	.	+	.	transcript_id "file_1_file_1_jg14442.t1"; gene_id "file_1_file_1_jg14442";
dsimWXD1_2	AUGUSTUS	intron	15548952	15549003	.	+	.	transcript_id "file_1_file_1_jg14442.t1"; gene_id "file_1_file_1_jg14442";
dsimWXD1_2	AUGUSTUS	CDS	15549004	15549238	1	+	0	transcript_id "file_1_file_1_jg14442.t1"; gene_id "file_1_file_1_jg14442";
dsimWXD1_2	AUGUSTUS	exon	15549004	15549238	.	+	.	transcript_id "file_1_file_1_jg14442.t1"; gene_id "file_1_file_1_jg14442";
dsimWXD1_2	AUGUSTUS	intron	15549239	15549294	.	+	.	transcript_id "file_1_file_1_jg14442.t1"; gene_id "file_1_file_1_jg14442";
dsimWXD1_2	AUGUSTUS	CDS	15549295	15549457	0.92	+	2	transcript_id "file_1_file_1_jg14442.t1"; gene_id "file_1_file_1_jg14442";
dsimWXD1_2	AUGUSTUS	exon	15549295	15549457	.	+	.	transcript_id "file_1_file_1_jg14442.t1"; gene_id "file_1_file_1_jg14442";
dsimWXD1_2	AUGUSTUS	intron	15549458	15549565	.	+	.	transcript_id "file_1_file_1_jg14442.t1"; gene_id "file_1_file_1_jg14442";
dsimWXD1_2	AUGUSTUS	CDS	15549566	15549804	0.89	+	1	transcript_id "file_1_file_1_jg14442.t1"; gene_id "file_1_file_1_jg14442";
dsimWXD1_2	AUGUSTUS	exon	15549566	15549804	.	+	.	transcript_id "file_1_file_1_jg14442.t1"; gene_id "file_1_file_1_jg14442";
dsimWXD1_2	AUGUSTUS	intron	15549805	15550284	.	+	.	transcript_id "file_1_file_1_jg14442.t1"; gene_id "file_1_file_1_jg14442";
dsimWXD1_2	AUGUSTUS	transcript	15548221	15550331	.	+	.	transcript_id "file_1_file_1_jg14442.t1"; gene_id "file_1_file_1_jg14442"
dsimWXD1_2	AUGUSTUS	gene	15548221	15550331	.	+	.	jg14442
dsimWXD1_2	AUGUSTUS	CDS	15550285	15550331	0.98	+	2	transcript_id "file_1_file_1_jg14442.t1"; gene_id "file_1_file_1_jg14442";
dsimWXD1_2	AUGUSTUS	exon	15550285	15550331	.	+	.	transcript_id "file_1_file_1_jg14442.t1"; gene_id "file_1_file_1_jg14442";
dsimWXD1_2	AUGUSTUS	stop_codon	15550329	15550331	.	+	0	transcript_id "file_1_file_1_jg14442.t1"; gene_id "file_1_file_1_jg14442";
dsimWXD1_0	AUGUSTUS	start_codon	8504821	8504823	.	+	0	transcript_id "file_1_file_1_jg1534.t1"; gene_id "file_1_file_1_jg1534";
dsimWXD1_0	AUGUSTUS	CDS	8504821	8505210	1	+	0	transcript_id "file_1_file_1_jg1534.t1"; gene_id "file_1_file_1_jg1534";
dsimWXD1_0	AUGUSTUS	exon	8504821	8505210	.	+	.	transcript_id "file_1_file_1_jg1534.t1"; gene_id "file_1_file_1_jg1534";
dsimWXD1_0	AUGUSTUS	transcript	8504821	8505210	.	+	.	transcript_id "file_1_file_1_jg1534.t1"; gene_id "file_1_file_1_jg1534"
dsimWXD1_0	AUGUSTUS	gene	8504821	8505210	.	+	.	jg1534
dsimWXD1_0	AUGUSTUS	stop_codon	8505208	8505210	.	+	0	transcript_id "file_1_file_1_jg1534.t1"; gene_id "file_1_file_1_jg1534";
dsimWXD1_5	AUGUSTUS	stop_codon	1689007	1689009	.	-	0	transcript_id "file_1_file_1_jg7112.t1"; gene_id "file_1_file_1_jg7112";
dsimWXD1_5	AUGUSTUS	CDS	1689007	1689315	1	-	0	transcript_id "file_1_file_1_jg7112.t1"; gene_id "file_1_file_1_jg7112";
dsimWXD1_5	AUGUSTUS	exon	1689007	1689315	.	-	.	transcript_id "file_1_file_1_jg7112.t1"; gene_id "file_1_file_1_jg7112";
dsimWXD1_5	AUGUSTUS	intron	1689316	1689384	.	-	.	transcript_id "file_1_file_1_jg7112.t1"; gene_id "file_1_file_1_jg7112";
dsimWXD1_5	AUGUSTUS	transcript	1689007	1689942	.	-	.	transcript_id "file_1_file_1_jg7112.t1"; gene_id "file_1_file_1_jg7112"
dsimWXD1_5	AUGUSTUS	gene	1689007	1689942	.	-	.	jg7112
dsimWXD1_5	AUGUSTUS	CDS	1689385	1689942	1	-	0	transcript_id "file_1_file_1_jg7112.t1"; gene_id "file_1_file_1_jg7112";
dsimWXD1_5	AUGUSTUS	exon	1689385	1689942	.	-	.	transcript_id "file_1_file_1_jg7112.t1"; gene_id "file_1_file_1_jg7112";
dsimWXD1_5	AUGUSTUS	start_codon	1689940	1689942	.	-	0	transcript_id "file_1_file_1_jg7112.t1"; gene_id "file_1_file_1_jg7112";
dsimWXD1_2	AUGUSTUS	stop_codon	19565386	19565388	.	-	0	transcript_id "file_1_file_1_jg14968.t1"; gene_id "file_1_file_1_jg14968";
dsimWXD1_2	AUGUSTUS	CDS	19565386	19565480	1	-	2	transcript_id "file_1_file_1_jg14968.t1"; gene_id "file_1_file_1_jg14968";
dsimWXD1_2	AUGUSTUS	exon	19565386	19565480	.	-	.	transcript_id "file_1_file_1_jg14968.t1"; gene_id "file_1_file_1_jg14968";
dsimWXD1_2	AUGUSTUS	intron	19565481	19565538	.	-	.	transcript_id "file_1_file_1_jg14968.t1"; gene_id "file_1_file_1_jg14968";
dsimWXD1_2	AUGUSTUS	CDS	19565539	19566023	1	-	1	transcript_id "file_1_file_1_jg14968.t1"; gene_id "file_1_file_1_jg14968";
dsimWXD1_2	AUGUSTUS	exon	19565539	19566023	.	-	.	transcript_id "file_1_file_1_jg14968.t1"; gene_id "file_1_file_1_jg14968";
dsimWXD1_2	AUGUSTUS	intron	19566024	19566080	.	-	.	transcript_id "file_1_file_1_jg14968.t1"; gene_id "file_1_file_1_jg14968";
dsimWXD1_2	AUGUSTUS	CDS	19566081	19566187	1	-	0	transcript_id "file_1_file_1_jg14968.t1"; gene_id "file_1_file_1_jg14968";
dsimWXD1_2	AUGUSTUS	exon	19566081	19566187	.	-	.	transcript_id "file_1_file_1_jg14968.t1"; gene_id "file_1_file_1_jg14968";
dsimWXD1_2	AUGUSTUS	intron	19566188	19566256	.	-	.	transcript_id "file_1_file_1_jg14968.t1"; gene_id "file_1_file_1_jg14968";
dsimWXD1_2	AUGUSTUS	CDS	19566257	19566466	1	-	0	transcript_id "file_1_file_1_jg14968.t1"; gene_id "file_1_file_1_jg14968";
dsimWXD1_2	AUGUSTUS	exon	19566257	19566466	.	-	.	transcript_id "file_1_file_1_jg14968.t1"; gene_id "file_1_file_1_jg14968";
dsimWXD1_2	AUGUSTUS	intron	19566467	19566984	.	-	.	transcript_id "file_1_file_1_jg14968.t1"; gene_id "file_1_file_1_jg14968";
dsimWXD1_2	AUGUSTUS	transcript	19565386	19567467	.	-	.	transcript_id "file_1_file_1_jg14968.t1"; gene_id "file_1_file_1_jg14968"
dsimWXD1_2	AUGUSTUS	gene	19565386	19567467	.	-	.	jg14968
dsimWXD1_2	AUGUSTUS	CDS	19566985	19567467	1	-	0	transcript_id "file_1_file_1_jg14968.t1"; gene_id "file_1_file_1_jg14968";
dsimWXD1_2	AUGUSTUS	exon	19566985	19567467	.	-	.	transcript_id "file_1_file_1_jg14968.t1"; gene_id "file_1_file_1_jg14968";
dsimWXD1_2	AUGUSTUS	start_codon	19567465	19567467	.	-	0	transcript_id "file_1_file_1_jg14968.t1"; gene_id "file_1_file_1_jg14968";
dsimWXD1_3	AUGUSTUS	stop_codon	6929120	6929122	.	-	0	transcript_id "file_1_file_1_jg3951.t1"; gene_id "file_1_file_1_jg3951";
dsimWXD1_3	AUGUSTUS	CDS	6929120	6930086	1	-	1	transcript_id "file_1_file_1_jg3951.t1"; gene_id "file_1_file_1_jg3951";
dsimWXD1_3	AUGUSTUS	exon	6929120	6930086	.	-	.	transcript_id "file_1_file_1_jg3951.t1"; gene_id "file_1_file_1_jg3951";
dsimWXD1_3	AUGUSTUS	intron	6930087	6930138	.	-	.	transcript_id "file_1_file_1_jg3951.t1"; gene_id "file_1_file_1_jg3951";
dsimWXD1_3	AUGUSTUS	CDS	6930139	6930255	1	-	1	transcript_id "file_1_file_1_jg3951.t1"; gene_id "file_1_file_1_jg3951";
dsimWXD1_3	AUGUSTUS	exon	6930139	6930255	.	-	.	transcript_id "file_1_file_1_jg3951.t1"; gene_id "file_1_file_1_jg3951";
dsimWXD1_3	AUGUSTUS	intron	6930256	6930316	.	-	.	transcript_id "file_1_file_1_jg3951.t1"; gene_id "file_1_file_1_jg3951";
dsimWXD1_3	AUGUSTUS	CDS	6930317	6930711	1	-	0	transcript_id "file_1_file_1_jg3951.t1"; gene_id "file_1_file_1_jg3951";
dsimWXD1_3	AUGUSTUS	exon	6930317	6930711	.	-	.	transcript_id "file_1_file_1_jg3951.t1"; gene_id "file_1_file_1_jg3951";
dsimWXD1_3	AUGUSTUS	intron	6930712	6930767	.	-	.	transcript_id "file_1_file_1_jg3951.t1"; gene_id "file_1_file_1_jg3951";
dsimWXD1_3	AUGUSTUS	transcript	6929120	6930908	.	-	.	transcript_id "file_1_file_1_jg3951.t1"; gene_id "file_1_file_1_jg3951"
dsimWXD1_3	AUGUSTUS	gene	6929120	6930908	.	-	.	jg3951
dsimWXD1_3	AUGUSTUS	CDS	6930768	6930908	1	-	0	transcript_id "file_1_file_1_jg3951.t1"; gene_id "file_1_file_1_jg3951";
dsimWXD1_3	AUGUSTUS	exon	6930768	6930908	.	-	.	transcript_id "file_1_file_1_jg3951.t1"; gene_id "file_1_file_1_jg3951";
dsimWXD1_3	AUGUSTUS	start_codon	6930906	6930908	.	-	0	transcript_id "file_1_file_1_jg3951.t1"; gene_id "file_1_file_1_jg3951";
dsimWXD1_0	AUGUSTUS	stop_codon	24117994	24117996	.	-	0	transcript_id "file_1_file_1_jg3110.t1"; gene_id "file_1_file_1_jg3110";
dsimWXD1_0	AUGUSTUS	CDS	24117994	24119783	0.47	-	2	transcript_id "file_1_file_1_jg3110.t1"; gene_id "file_1_file_1_jg3110";
dsimWXD1_0	AUGUSTUS	exon	24117994	24119783	.	-	.	transcript_id "file_1_file_1_jg3110.t1"; gene_id "file_1_file_1_jg3110";
dsimWXD1_0	AUGUSTUS	intron	24119784	24120011	.	-	.	transcript_id "file_1_file_1_jg3110.t1"; gene_id "file_1_file_1_jg3110";
dsimWXD1_0	AUGUSTUS	CDS	24120012	24121385	0.46	-	2	transcript_id "file_1_file_1_jg3110.t1"; gene_id "file_1_file_1_jg3110";
dsimWXD1_0	AUGUSTUS	exon	24120012	24121385	.	-	.	transcript_id "file_1_file_1_jg3110.t1"; gene_id "file_1_file_1_jg3110";
dsimWXD1_0	AUGUSTUS	intron	24121386	24121436	.	-	.	transcript_id "file_1_file_1_jg3110.t1"; gene_id "file_1_file_1_jg3110";
dsimWXD1_0	AUGUSTUS	CDS	24121437	24122130	0.85	-	0	transcript_id "file_1_file_1_jg3110.t1"; gene_id "file_1_file_1_jg3110";
dsimWXD1_0	AUGUSTUS	exon	24121437	24122130	.	-	.	transcript_id "file_1_file_1_jg3110.t1"; gene_id "file_1_file_1_jg3110";
dsimWXD1_0	AUGUSTUS	intron	24122131	24125100	.	-	.	transcript_id "file_1_file_1_jg3110.t1"; gene_id "file_1_file_1_jg3110";
dsimWXD1_0	AUGUSTUS	transcript	24117994	24125130	.	-	.	transcript_id "file_1_file_1_jg3110.t1"; gene_id "file_1_file_1_jg3110"
dsimWXD1_0	AUGUSTUS	gene	24117994	24125130	.	-	.	jg3110
dsimWXD1_0	AUGUSTUS	CDS	24125101	24125130	0.52	-	0	transcript_id "file_1_file_1_jg3110.t1"; gene_id "file_1_file_1_jg3110";
dsimWXD1_0	AUGUSTUS	exon	24125101	24125130	.	-	.	transcript_id "file_1_file_1_jg3110.t1"; gene_id "file_1_file_1_jg3110";
dsimWXD1_0	AUGUSTUS	start_codon	24125128	24125130	.	-	0	transcript_id "file_1_file_1_jg3110.t1"; gene_id "file_1_file_1_jg3110";
dsimWXD1_1	AUGUSTUS	stop_codon	14016958	14016960	.	-	0	transcript_id "file_1_file_1_jg11092.t1"; gene_id "file_1_file_1_jg11092";
dsimWXD1_1	AUGUSTUS	CDS	14016958	14017078	1	-	1	transcript_id "file_1_file_1_jg11092.t1"; gene_id "file_1_file_1_jg11092";
dsimWXD1_1	AUGUSTUS	exon	14016958	14017078	.	-	.	transcript_id "file_1_file_1_jg11092.t1"; gene_id "file_1_file_1_jg11092";
dsimWXD1_1	AUGUSTUS	intron	14017079	14018185	.	-	.	transcript_id "file_1_file_1_jg11092.t1"; gene_id "file_1_file_1_jg11092";
dsimWXD1_1	AUGUSTUS	CDS	14018186	14018380	1	-	1	transcript_id "file_1_file_1_jg11092.t1"; gene_id "file_1_file_1_jg11092";
dsimWXD1_1	AUGUSTUS	exon	14018186	14018380	.	-	.	transcript_id "file_1_file_1_jg11092.t1"; gene_id "file_1_file_1_jg11092";
dsimWXD1_1	AUGUSTUS	intron	14018381	14018943	.	-	.	transcript_id "file_1_file_1_jg11092.t1"; gene_id "file_1_file_1_jg11092";
dsimWXD1_1	AUGUSTUS	CDS	14018944	14019472	1	-	2	transcript_id "file_1_file_1_jg11092.t1"; gene_id "file_1_file_1_jg11092";
dsimWXD1_1	AUGUSTUS	exon	14018944	14019472	.	-	.	transcript_id "file_1_file_1_jg11092.t1"; gene_id "file_1_file_1_jg11092";
dsimWXD1_1	AUGUSTUS	intron	14019473	14019530	.	-	.	transcript_id "file_1_file_1_jg11092.t1"; gene_id "file_1_file_1_jg11092";
dsimWXD1_1	AUGUSTUS	CDS	14019531	14019751	1	-	1	transcript_id "file_1_file_1_jg11092.t1"; gene_id "file_1_file_1_jg11092";
dsimWXD1_1	AUGUSTUS	exon	14019531	14019751	.	-	.	transcript_id "file_1_file_1_jg11092.t1"; gene_id "file_1_file_1_jg11092";
dsimWXD1_1	AUGUSTUS	intron	14019752	14020408	.	-	.	transcript_id "file_1_file_1_jg11092.t1"; gene_id "file_1_file_1_jg11092";
dsimWXD1_1	AUGUSTUS	transcript	14016958	14020464	.	-	.	transcript_id "file_1_file_1_jg11092.t1"; gene_id "file_1_file_1_jg11092"
dsimWXD1_1	AUGUSTUS	gene	14016958	14020464	.	-	.	jg11092
dsimWXD1_1	AUGUSTUS	CDS	14020409	14020464	1	-	0	transcript_id "file_1_file_1_jg11092.t1"; gene_id "file_1_file_1_jg11092";
dsimWXD1_1	AUGUSTUS	exon	14020409	14020464	.	-	.	transcript_id "file_1_file_1_jg11092.t1"; gene_id "file_1_file_1_jg11092";
dsimWXD1_1	AUGUSTUS	start_codon	14020462	14020464	.	-	0	transcript_id "file_1_file_1_jg11092.t1"; gene_id "file_1_file_1_jg11092";
dsimWXD1_1	AUGUSTUS	start_codon	4665727	4665729	.	+	0	transcript_id "file_1_file_1_jg9696.t1"; gene_id "file_1_file_1_jg9696";
dsimWXD1_1	AUGUSTUS	CDS	4665727	4666059	0.95	+	0	transcript_id "file_1_file_1_jg9696.t1"; gene_id "file_1_file_1_jg9696";
dsimWXD1_1	AUGUSTUS	exon	4665727	4666059	.	+	.	transcript_id "file_1_file_1_jg9696.t1"; gene_id "file_1_file_1_jg9696";
dsimWXD1_1	AUGUSTUS	transcript	4665727	4666059	.	+	.	transcript_id "file_1_file_1_jg9696.t1"; gene_id "file_1_file_1_jg9696"
dsimWXD1_1	AUGUSTUS	gene	4665727	4666059	.	+	.	jg9696
dsimWXD1_1	AUGUSTUS	stop_codon	4666057	4666059	.	+	0	transcript_id "file_1_file_1_jg9696.t1"; gene_id "file_1_file_1_jg9696";
dsimWXD1_1	AUGUSTUS	stop_codon	5211666	5211668	.	-	0	transcript_id "file_1_file_1_jg9764.t1"; gene_id "file_1_file_1_jg9764";
dsimWXD1_1	AUGUSTUS	CDS	5211666	5211835	1	-	2	transcript_id "file_1_file_1_jg9764.t1"; gene_id "file_1_file_1_jg9764";
dsimWXD1_1	AUGUSTUS	exon	5211666	5211835	.	-	.	transcript_id "file_1_file_1_jg9764.t1"; gene_id "file_1_file_1_jg9764";
dsimWXD1_1	AUGUSTUS	intron	5211836	5211891	.	-	.	transcript_id "file_1_file_1_jg9764.t1"; gene_id "file_1_file_1_jg9764";
dsimWXD1_1	AUGUSTUS	CDS	5211892	5212058	1	-	1	transcript_id "file_1_file_1_jg9764.t1"; gene_id "file_1_file_1_jg9764";
dsimWXD1_1	AUGUSTUS	exon	5211892	5212058	.	-	.	transcript_id "file_1_file_1_jg9764.t1"; gene_id "file_1_file_1_jg9764";
dsimWXD1_1	AUGUSTUS	intron	5212059	5212117	.	-	.	transcript_id "file_1_file_1_jg9764.t1"; gene_id "file_1_file_1_jg9764";
dsimWXD1_1	AUGUSTUS	transcript	5211666	5212857	.	-	.	transcript_id "file_1_file_1_jg9764.t1"; gene_id "file_1_file_1_jg9764"
dsimWXD1_1	AUGUSTUS	gene	5211666	5212857	.	-	.	jg9764
dsimWXD1_1	AUGUSTUS	CDS	5212118	5212857	1	-	0	transcript_id "file_1_file_1_jg9764.t1"; gene_id "file_1_file_1_jg9764";
dsimWXD1_1	AUGUSTUS	exon	5212118	5212857	.	-	.	transcript_id "file_1_file_1_jg9764.t1"; gene_id "file_1_file_1_jg9764";
dsimWXD1_1	AUGUSTUS	start_codon	5212855	5212857	.	-	0	transcript_id "file_1_file_1_jg9764.t1"; gene_id "file_1_file_1_jg9764";
dsimWXD1_1	AUGUSTUS	stop_codon	20110929	20110931	.	-	0	transcript_id "file_1_file_1_jg11968.t1"; gene_id "file_1_file_1_jg11968";
dsimWXD1_1	AUGUSTUS	CDS	20110929	20111341	1	-	2	transcript_id "file_1_file_1_jg11968.t1"; gene_id "file_1_file_1_jg11968";
dsimWXD1_1	AUGUSTUS	exon	20110929	20111341	.	-	.	transcript_id "file_1_file_1_jg11968.t1"; gene_id "file_1_file_1_jg11968";
dsimWXD1_1	AUGUSTUS	intron	20111342	20111423	.	-	.	transcript_id "file_1_file_1_jg11968.t1"; gene_id "file_1_file_1_jg11968";
dsimWXD1_1	AUGUSTUS	CDS	20111424	20113316	1	-	2	transcript_id "file_1_file_1_jg11968.t1"; gene_id "file_1_file_1_jg11968";
dsimWXD1_1	AUGUSTUS	exon	20111424	20113316	.	-	.	transcript_id "file_1_file_1_jg11968.t1"; gene_id "file_1_file_1_jg11968";
dsimWXD1_1	AUGUSTUS	intron	20113317	20113796	.	-	.	transcript_id "file_1_file_1_jg11968.t1"; gene_id "file_1_file_1_jg11968";
dsimWXD1_1	AUGUSTUS	CDS	20113797	20114060	1	-	2	transcript_id "file_1_file_1_jg11968.t1"; gene_id "file_1_file_1_jg11968";
dsimWXD1_1	AUGUSTUS	exon	20113797	20114060	.	-	.	transcript_id "file_1_file_1_jg11968.t1"; gene_id "file_1_file_1_jg11968";
dsimWXD1_1	AUGUSTUS	intron	20114061	20118221	.	-	.	transcript_id "file_1_file_1_jg11968.t1"; gene_id "file_1_file_1_jg11968";
dsimWXD1_1	AUGUSTUS	transcript	20110929	20118321	.	-	.	transcript_id "file_1_file_1_jg11968.t1"; gene_id "file_1_file_1_jg11968"
dsimWXD1_1	AUGUSTUS	gene	20110929	20118321	.	-	.	jg11968
dsimWXD1_1	AUGUSTUS	CDS	20118222	20118321	1	-	0	transcript_id "file_1_file_1_jg11968.t1"; gene_id "file_1_file_1_jg11968";
dsimWXD1_1	AUGUSTUS	exon	20118222	20118321	.	-	.	transcript_id "file_1_file_1_jg11968.t1"; gene_id "file_1_file_1_jg11968";
dsimWXD1_1	AUGUSTUS	start_codon	20118319	20118321	.	-	0	transcript_id "file_1_file_1_jg11968.t1"; gene_id "file_1_file_1_jg11968";
dsimWXD1_3	AUGUSTUS	stop_codon	23711252	23711254	.	-	0	transcript_id "file_1_file_1_jg6204.t2"; gene_id "file_1_file_1_jg6204";
dsimWXD1_3	AUGUSTUS	CDS	23711252	23711326	0.93	-	0	transcript_id "file_1_file_1_jg6204.t2"; gene_id "file_1_file_1_jg6204";
dsimWXD1_3	AUGUSTUS	exon	23711252	23711326	.	-	.	transcript_id "file_1_file_1_jg6204.t2"; gene_id "file_1_file_1_jg6204";
dsimWXD1_3	AUGUSTUS	intron	23711327	23711403	.	-	.	transcript_id "file_1_file_1_jg6204.t2"; gene_id "file_1_file_1_jg6204";
dsimWXD1_3	AUGUSTUS	CDS	23711404	23711766	1	-	0	transcript_id "file_1_file_1_jg6204.t2"; gene_id "file_1_file_1_jg6204";
dsimWXD1_3	AUGUSTUS	exon	23711404	23711766	.	-	.	transcript_id "file_1_file_1_jg6204.t2"; gene_id "file_1_file_1_jg6204";
dsimWXD1_3	AUGUSTUS	intron	23711767	23712357	.	-	.	transcript_id "file_1_file_1_jg6204.t2"; gene_id "file_1_file_1_jg6204";
dsimWXD1_3	AUGUSTUS	CDS	23712358	23712525	1	-	0	transcript_id "file_1_file_1_jg6204.t2"; gene_id "file_1_file_1_jg6204";
dsimWXD1_3	AUGUSTUS	exon	23712358	23712525	.	-	.	transcript_id "file_1_file_1_jg6204.t2"; gene_id "file_1_file_1_jg6204";
dsimWXD1_3	AUGUSTUS	intron	23712526	23712878	.	-	.	transcript_id "file_1_file_1_jg6204.t2"; gene_id "file_1_file_1_jg6204";
dsimWXD1_3	AUGUSTUS	transcript	23711252	23712938	.	-	.	transcript_id "file_1_file_1_jg6204.t2"; gene_id "file_1_file_1_jg6204"
dsimWXD1_3	AUGUSTUS	CDS	23712879	23712938	1	-	0	transcript_id "file_1_file_1_jg6204.t2"; gene_id "file_1_file_1_jg6204";
dsimWXD1_3	AUGUSTUS	exon	23712879	23712938	.	-	.	transcript_id "file_1_file_1_jg6204.t2"; gene_id "file_1_file_1_jg6204";
dsimWXD1_3	AUGUSTUS	start_codon	23712936	23712938	.	-	0	transcript_id "file_1_file_1_jg6204.t2"; gene_id "file_1_file_1_jg6204";
dsimWXD1_3	AUGUSTUS	stop_codon	25209746	25209748	.	-	0	transcript_id "file_1_file_1_jg6364.t2"; gene_id "file_1_file_1_jg6364";
dsimWXD1_3	AUGUSTUS	CDS	25209746	25210078	1	-	0	transcript_id "file_1_file_1_jg6364.t2"; gene_id "file_1_file_1_jg6364";
dsimWXD1_3	AUGUSTUS	exon	25209746	25210078	.	-	.	transcript_id "file_1_file_1_jg6364.t2"; gene_id "file_1_file_1_jg6364";
dsimWXD1_3	AUGUSTUS	intron	25210079	25210140	.	-	.	transcript_id "file_1_file_1_jg6364.t2"; gene_id "file_1_file_1_jg6364";
dsimWXD1_3	AUGUSTUS	CDS	25210141	25210374	1	-	0	transcript_id "file_1_file_1_jg6364.t2"; gene_id "file_1_file_1_jg6364";
dsimWXD1_3	AUGUSTUS	exon	25210141	25210374	.	-	.	transcript_id "file_1_file_1_jg6364.t2"; gene_id "file_1_file_1_jg6364";
dsimWXD1_3	AUGUSTUS	intron	25210375	25210445	.	-	.	transcript_id "file_1_file_1_jg6364.t2"; gene_id "file_1_file_1_jg6364";
dsimWXD1_3	AUGUSTUS	transcript	25209746	25210517	.	-	.	transcript_id "file_1_file_1_jg6364.t2"; gene_id "file_1_file_1_jg6364"
dsimWXD1_3	AUGUSTUS	CDS	25210446	25210517	1	-	0	transcript_id "file_1_file_1_jg6364.t2"; gene_id "file_1_file_1_jg6364";
dsimWXD1_3	AUGUSTUS	exon	25210446	25210517	.	-	.	transcript_id "file_1_file_1_jg6364.t2"; gene_id "file_1_file_1_jg6364";
dsimWXD1_3	AUGUSTUS	start_codon	25210515	25210517	.	-	0	transcript_id "file_1_file_1_jg6364.t2"; gene_id "file_1_file_1_jg6364";
dsimWXD1_3	AUGUSTUS	start_codon	8286100	8286102	.	+	0	transcript_id "file_1_file_1_jg4091.t1"; gene_id "file_1_file_1_jg4091";
dsimWXD1_3	AUGUSTUS	CDS	8286100	8287269	1	+	0	transcript_id "file_1_file_1_jg4091.t1"; gene_id "file_1_file_1_jg4091";
dsimWXD1_3	AUGUSTUS	exon	8286100	8287269	.	+	.	transcript_id "file_1_file_1_jg4091.t1"; gene_id "file_1_file_1_jg4091";
dsimWXD1_3	AUGUSTUS	transcript	8286100	8287269	.	+	.	transcript_id "file_1_file_1_jg4091.t1"; gene_id "file_1_file_1_jg4091"
dsimWXD1_3	AUGUSTUS	gene	8286100	8287269	.	+	.	jg4091
dsimWXD1_3	AUGUSTUS	stop_codon	8287267	8287269	.	+	0	transcript_id "file_1_file_1_jg4091.t1"; gene_id "file_1_file_1_jg4091";
dsimWXD1_0	AUGUSTUS	start_codon	1519943	1519945	.	+	0	transcript_id "file_1_file_1_jg605.t1"; gene_id "file_1_file_1_jg605";
dsimWXD1_0	AUGUSTUS	CDS	1519943	1520014	1	+	0	transcript_id "file_1_file_1_jg605.t1"; gene_id "file_1_file_1_jg605";
dsimWXD1_0	AUGUSTUS	exon	1519943	1520014	.	+	.	transcript_id "file_1_file_1_jg605.t1"; gene_id "file_1_file_1_jg605";
dsimWXD1_0	AUGUSTUS	intron	1520015	1520066	.	+	.	transcript_id "file_1_file_1_jg605.t1"; gene_id "file_1_file_1_jg605";
dsimWXD1_0	AUGUSTUS	CDS	1520067	1520180	1	+	0	transcript_id "file_1_file_1_jg605.t1"; gene_id "file_1_file_1_jg605";
dsimWXD1_0	AUGUSTUS	exon	1520067	1520180	.	+	.	transcript_id "file_1_file_1_jg605.t1"; gene_id "file_1_file_1_jg605";
dsimWXD1_0	AUGUSTUS	intron	1520181	1520230	.	+	.	transcript_id "file_1_file_1_jg605.t1"; gene_id "file_1_file_1_jg605";
dsimWXD1_0	AUGUSTUS	transcript	1519943	1520671	.	+	.	transcript_id "file_1_file_1_jg605.t1"; gene_id "file_1_file_1_jg605"
dsimWXD1_0	AUGUSTUS	gene	1519943	1520671	.	+	.	jg605
dsimWXD1_0	AUGUSTUS	CDS	1520231	1520671	1	+	0	transcript_id "file_1_file_1_jg605.t1"; gene_id "file_1_file_1_jg605";
dsimWXD1_0	AUGUSTUS	exon	1520231	1520671	.	+	.	transcript_id "file_1_file_1_jg605.t1"; gene_id "file_1_file_1_jg605";
dsimWXD1_0	AUGUSTUS	stop_codon	1520669	1520671	.	+	0	transcript_id "file_1_file_1_jg605.t1"; gene_id "file_1_file_1_jg605";
dsimWXD1_3	AUGUSTUS	stop_codon	8681629	8681631	.	-	0	transcript_id "file_1_file_1_jg4159.t1"; gene_id "file_1_file_1_jg4159";
dsimWXD1_3	AUGUSTUS	CDS	8681629	8682466	1	-	1	transcript_id "file_1_file_1_jg4159.t1"; gene_id "file_1_file_1_jg4159";
dsimWXD1_3	AUGUSTUS	exon	8681629	8682466	.	-	.	transcript_id "file_1_file_1_jg4159.t1"; gene_id "file_1_file_1_jg4159";
dsimWXD1_3	AUGUSTUS	intron	8682467	8682525	.	-	.	transcript_id "file_1_file_1_jg4159.t1"; gene_id "file_1_file_1_jg4159";
dsimWXD1_3	AUGUSTUS	CDS	8682526	8682829	1	-	2	transcript_id "file_1_file_1_jg4159.t1"; gene_id "file_1_file_1_jg4159";
dsimWXD1_3	AUGUSTUS	exon	8682526	8682829	.	-	.	transcript_id "file_1_file_1_jg4159.t1"; gene_id "file_1_file_1_jg4159";
dsimWXD1_3	AUGUSTUS	intron	8682830	8682886	.	-	.	transcript_id "file_1_file_1_jg4159.t1"; gene_id "file_1_file_1_jg4159";
dsimWXD1_3	AUGUSTUS	transcript	8681629	8683112	.	-	.	transcript_id "file_1_file_1_jg4159.t1"; gene_id "file_1_file_1_jg4159"
dsimWXD1_3	AUGUSTUS	gene	8681629	8683112	.	-	.	jg4159
dsimWXD1_3	AUGUSTUS	CDS	8682887	8683112	1	-	0	transcript_id "file_1_file_1_jg4159.t1"; gene_id "file_1_file_1_jg4159";
dsimWXD1_3	AUGUSTUS	exon	8682887	8683112	.	-	.	transcript_id "file_1_file_1_jg4159.t1"; gene_id "file_1_file_1_jg4159";
dsimWXD1_3	AUGUSTUS	start_codon	8683110	8683112	.	-	0	transcript_id "file_1_file_1_jg4159.t1"; gene_id "file_1_file_1_jg4159";
dsimWXD1_5	AUGUSTUS	start_codon	20160104	20160106	.	+	0	transcript_id "file_1_file_1_jg9225.t2"; gene_id "file_1_file_1_jg9225";
dsimWXD1_5	AUGUSTUS	CDS	20160104	20160812	1	+	0	transcript_id "file_1_file_1_jg9225.t2"; gene_id "file_1_file_1_jg9225";
dsimWXD1_5	AUGUSTUS	exon	20160104	20160812	.	+	.	transcript_id "file_1_file_1_jg9225.t2"; gene_id "file_1_file_1_jg9225";
dsimWXD1_5	AUGUSTUS	intron	20160813	20161217	.	+	.	transcript_id "file_1_file_1_jg9225.t2"; gene_id "file_1_file_1_jg9225";
dsimWXD1_5	AUGUSTUS	transcript	20160104	20162041	.	+	.	transcript_id "file_1_file_1_jg9225.t2"; gene_id "file_1_file_1_jg9225"
dsimWXD1_5	AUGUSTUS	CDS	20161218	20162041	1	+	2	transcript_id "file_1_file_1_jg9225.t2"; gene_id "file_1_file_1_jg9225";
dsimWXD1_5	AUGUSTUS	exon	20161218	20162041	.	+	.	transcript_id "file_1_file_1_jg9225.t2"; gene_id "file_1_file_1_jg9225";
dsimWXD1_5	AUGUSTUS	stop_codon	20162039	20162041	.	+	0	transcript_id "file_1_file_1_jg9225.t2"; gene_id "file_1_file_1_jg9225";
dsimWXD1_2	AUGUSTUS	stop_codon	11194689	11194691	.	-	0	transcript_id "file_1_file_1_jg13963.t1"; gene_id "file_1_file_1_jg13963";
dsimWXD1_2	AUGUSTUS	CDS	11194689	11194739	0.75	-	0	transcript_id "file_1_file_1_jg13963.t1"; gene_id "file_1_file_1_jg13963";
dsimWXD1_2	AUGUSTUS	exon	11194689	11194739	.	-	.	transcript_id "file_1_file_1_jg13963.t1"; gene_id "file_1_file_1_jg13963";
dsimWXD1_2	AUGUSTUS	intron	11194740	11195067	.	-	.	transcript_id "file_1_file_1_jg13963.t1"; gene_id "file_1_file_1_jg13963";
dsimWXD1_2	AUGUSTUS	transcript	11194689	11195253	.	-	.	transcript_id "file_1_file_1_jg13963.t1"; gene_id "file_1_file_1_jg13963"
dsimWXD1_2	AUGUSTUS	gene	11194689	11195253	.	-	.	jg13963
dsimWXD1_2	AUGUSTUS	CDS	11195068	11195253	0.58	-	0	transcript_id "file_1_file_1_jg13963.t1"; gene_id "file_1_file_1_jg13963";
dsimWXD1_2	AUGUSTUS	exon	11195068	11195253	.	-	.	transcript_id "file_1_file_1_jg13963.t1"; gene_id "file_1_file_1_jg13963";
dsimWXD1_2	AUGUSTUS	start_codon	11195251	11195253	.	-	0	transcript_id "file_1_file_1_jg13963.t1"; gene_id "file_1_file_1_jg13963";
dsimWXD1_5	AUGUSTUS	start_codon	8114060	8114062	.	+	0	transcript_id "file_1_file_1_jg7828.t1"; gene_id "file_1_file_1_jg7828";
dsimWXD1_5	AUGUSTUS	CDS	8114060	8114510	1	+	0	transcript_id "file_1_file_1_jg7828.t1"; gene_id "file_1_file_1_jg7828";
dsimWXD1_5	AUGUSTUS	exon	8114060	8114510	.	+	.	transcript_id "file_1_file_1_jg7828.t1"; gene_id "file_1_file_1_jg7828";
dsimWXD1_5	AUGUSTUS	intron	8114511	8116065	.	+	.	transcript_id "file_1_file_1_jg7828.t1"; gene_id "file_1_file_1_jg7828";
dsimWXD1_5	AUGUSTUS	CDS	8116066	8116427	1	+	2	transcript_id "file_1_file_1_jg7828.t1"; gene_id "file_1_file_1_jg7828";
dsimWXD1_5	AUGUSTUS	exon	8116066	8116427	.	+	.	transcript_id "file_1_file_1_jg7828.t1"; gene_id "file_1_file_1_jg7828";
dsimWXD1_5	AUGUSTUS	intron	8116428	8117553	.	+	.	transcript_id "file_1_file_1_jg7828.t1"; gene_id "file_1_file_1_jg7828";
dsimWXD1_5	AUGUSTUS	CDS	8117554	8117878	1	+	0	transcript_id "file_1_file_1_jg7828.t1"; gene_id "file_1_file_1_jg7828";
dsimWXD1_5	AUGUSTUS	exon	8117554	8117878	.	+	.	transcript_id "file_1_file_1_jg7828.t1"; gene_id "file_1_file_1_jg7828";
dsimWXD1_5	AUGUSTUS	intron	8117879	8117945	.	+	.	transcript_id "file_1_file_1_jg7828.t1"; gene_id "file_1_file_1_jg7828";
dsimWXD1_5	AUGUSTUS	CDS	8117946	8118092	1	+	2	transcript_id "file_1_file_1_jg7828.t1"; gene_id "file_1_file_1_jg7828";
dsimWXD1_5	AUGUSTUS	exon	8117946	8118092	.	+	.	transcript_id "file_1_file_1_jg7828.t1"; gene_id "file_1_file_1_jg7828";
dsimWXD1_5	AUGUSTUS	intron	8118093	8118160	.	+	.	transcript_id "file_1_file_1_jg7828.t1"; gene_id "file_1_file_1_jg7828";
dsimWXD1_5	AUGUSTUS	CDS	8118161	8118308	1	+	2	transcript_id "file_1_file_1_jg7828.t1"; gene_id "file_1_file_1_jg7828";
dsimWXD1_5	AUGUSTUS	exon	8118161	8118308	.	+	.	transcript_id "file_1_file_1_jg7828.t1"; gene_id "file_1_file_1_jg7828";
dsimWXD1_5	AUGUSTUS	intron	8118309	8118841	.	+	.	transcript_id "file_1_file_1_jg7828.t1"; gene_id "file_1_file_1_jg7828";
dsimWXD1_5	AUGUSTUS	CDS	8118842	8119047	1	+	1	transcript_id "file_1_file_1_jg7828.t1"; gene_id "file_1_file_1_jg7828";
dsimWXD1_5	AUGUSTUS	exon	8118842	8119047	.	+	.	transcript_id "file_1_file_1_jg7828.t1"; gene_id "file_1_file_1_jg7828";
dsimWXD1_5	AUGUSTUS	intron	8119048	8119108	.	+	.	transcript_id "file_1_file_1_jg7828.t1"; gene_id "file_1_file_1_jg7828";
dsimWXD1_5	AUGUSTUS	CDS	8119109	8119257	1	+	2	transcript_id "file_1_file_1_jg7828.t1"; gene_id "file_1_file_1_jg7828";
dsimWXD1_5	AUGUSTUS	exon	8119109	8119257	.	+	.	transcript_id "file_1_file_1_jg7828.t1"; gene_id "file_1_file_1_jg7828";
dsimWXD1_5	AUGUSTUS	intron	8119258	8119354	.	+	.	transcript_id "file_1_file_1_jg7828.t1"; gene_id "file_1_file_1_jg7828";
dsimWXD1_5	AUGUSTUS	transcript	8114060	8119558	.	+	.	transcript_id "file_1_file_1_jg7828.t1"; gene_id "file_1_file_1_jg7828"
dsimWXD1_5	AUGUSTUS	gene	8114060	8119558	.	+	.	jg7828
dsimWXD1_5	AUGUSTUS	CDS	8119355	8119558	1	+	0	transcript_id "file_1_file_1_jg7828.t1"; gene_id "file_1_file_1_jg7828";
dsimWXD1_5	AUGUSTUS	exon	8119355	8119558	.	+	.	transcript_id "file_1_file_1_jg7828.t1"; gene_id "file_1_file_1_jg7828";
dsimWXD1_5	AUGUSTUS	stop_codon	8119556	8119558	.	+	0	transcript_id "file_1_file_1_jg7828.t1"; gene_id "file_1_file_1_jg7828";
dsimWXD1_1	AUGUSTUS	start_codon	17417859	17417861	.	+	0	transcript_id "file_1_file_1_jg11614.t1"; gene_id "file_1_file_1_jg11614";
dsimWXD1_1	AUGUSTUS	CDS	17417859	17418544	1	+	0	transcript_id "file_1_file_1_jg11614.t1"; gene_id "file_1_file_1_jg11614";
dsimWXD1_1	AUGUSTUS	exon	17417859	17418544	.	+	.	transcript_id "file_1_file_1_jg11614.t1"; gene_id "file_1_file_1_jg11614";
dsimWXD1_1	AUGUSTUS	intron	17418545	17418606	.	+	.	transcript_id "file_1_file_1_jg11614.t1"; gene_id "file_1_file_1_jg11614";
dsimWXD1_1	AUGUSTUS	CDS	17418607	17419538	1	+	1	transcript_id "file_1_file_1_jg11614.t1"; gene_id "file_1_file_1_jg11614";
dsimWXD1_1	AUGUSTUS	exon	17418607	17419538	.	+	.	transcript_id "file_1_file_1_jg11614.t1"; gene_id "file_1_file_1_jg11614";
dsimWXD1_1	AUGUSTUS	intron	17419539	17419604	.	+	.	transcript_id "file_1_file_1_jg11614.t1"; gene_id "file_1_file_1_jg11614";
dsimWXD1_1	AUGUSTUS	CDS	17419605	17419789	1	+	2	transcript_id "file_1_file_1_jg11614.t1"; gene_id "file_1_file_1_jg11614";
dsimWXD1_1	AUGUSTUS	exon	17419605	17419789	.	+	.	transcript_id "file_1_file_1_jg11614.t1"; gene_id "file_1_file_1_jg11614";
dsimWXD1_1	AUGUSTUS	intron	17419790	17419845	.	+	.	transcript_id "file_1_file_1_jg11614.t1"; gene_id "file_1_file_1_jg11614";
dsimWXD1_1	AUGUSTUS	CDS	17419846	17419989	1	+	0	transcript_id "file_1_file_1_jg11614.t1"; gene_id "file_1_file_1_jg11614";
dsimWXD1_1	AUGUSTUS	exon	17419846	17419989	.	+	.	transcript_id "file_1_file_1_jg11614.t1"; gene_id "file_1_file_1_jg11614";
dsimWXD1_1	AUGUSTUS	intron	17419990	17420051	.	+	.	transcript_id "file_1_file_1_jg11614.t1"; gene_id "file_1_file_1_jg11614";
dsimWXD1_1	AUGUSTUS	CDS	17420052	17420254	1	+	0	transcript_id "file_1_file_1_jg11614.t1"; gene_id "file_1_file_1_jg11614";
dsimWXD1_1	AUGUSTUS	exon	17420052	17420254	.	+	.	transcript_id "file_1_file_1_jg11614.t1"; gene_id "file_1_file_1_jg11614";
dsimWXD1_1	AUGUSTUS	intron	17420255	17420314	.	+	.	transcript_id "file_1_file_1_jg11614.t1"; gene_id "file_1_file_1_jg11614";
dsimWXD1_1	AUGUSTUS	transcript	17417859	17420765	.	+	.	transcript_id "file_1_file_1_jg11614.t1"; gene_id "file_1_file_1_jg11614"
dsimWXD1_1	AUGUSTUS	gene	17417859	17420765	.	+	.	jg11614
dsimWXD1_1	AUGUSTUS	CDS	17420315	17420765	1	+	1	transcript_id "file_1_file_1_jg11614.t1"; gene_id "file_1_file_1_jg11614";
dsimWXD1_1	AUGUSTUS	exon	17420315	17420765	.	+	.	transcript_id "file_1_file_1_jg11614.t1"; gene_id "file_1_file_1_jg11614";
dsimWXD1_1	AUGUSTUS	stop_codon	17420763	17420765	.	+	0	transcript_id "file_1_file_1_jg11614.t1"; gene_id "file_1_file_1_jg11614";
dsimWXD1_2	AUGUSTUS	stop_codon	23480557	23480559	.	-	0	transcript_id "file_1_file_1_jg15404.t1"; gene_id "file_1_file_1_jg15404";
dsimWXD1_2	AUGUSTUS	CDS	23480557	23480847	0.64	-	0	transcript_id "file_1_file_1_jg15404.t1"; gene_id "file_1_file_1_jg15404";
dsimWXD1_2	AUGUSTUS	exon	23480557	23480847	.	-	.	transcript_id "file_1_file_1_jg15404.t1"; gene_id "file_1_file_1_jg15404";
dsimWXD1_2	AUGUSTUS	transcript	23480557	23480847	.	-	.	transcript_id "file_1_file_1_jg15404.t1"; gene_id "file_1_file_1_jg15404"
dsimWXD1_2	AUGUSTUS	gene	23480557	23480847	.	-	.	jg15404
dsimWXD1_2	AUGUSTUS	start_codon	23480845	23480847	.	-	0	transcript_id "file_1_file_1_jg15404.t1"; gene_id "file_1_file_1_jg15404";
dsimWXD1_3	AUGUSTUS	start_codon	22278554	22278556	.	+	0	transcript_id "file_1_file_1_jg6048.t1"; gene_id "file_1_file_1_jg6048";
dsimWXD1_3	AUGUSTUS	CDS	22278554	22280398	1	+	0	transcript_id "file_1_file_1_jg6048.t1"; gene_id "file_1_file_1_jg6048";
dsimWXD1_3	AUGUSTUS	exon	22278554	22280398	.	+	.	transcript_id "file_1_file_1_jg6048.t1"; gene_id "file_1_file_1_jg6048";
dsimWXD1_3	AUGUSTUS	transcript	22278554	22280398	.	+	.	transcript_id "file_1_file_1_jg6048.t1"; gene_id "file_1_file_1_jg6048"
dsimWXD1_3	AUGUSTUS	gene	22278554	22280398	.	+	.	jg6048
dsimWXD1_3	AUGUSTUS	stop_codon	22280396	22280398	.	+	0	transcript_id "file_1_file_1_jg6048.t1"; gene_id "file_1_file_1_jg6048";
dsimWXD1_3	AUGUSTUS	stop_codon	2290862	2290864	.	-	0	transcript_id "file_1_file_1_jg3371.t1"; gene_id "file_1_file_1_jg3371";
dsimWXD1_3	AUGUSTUS	CDS	2290862	2291206	1	-	0	transcript_id "file_1_file_1_jg3371.t1"; gene_id "file_1_file_1_jg3371";
dsimWXD1_3	AUGUSTUS	exon	2290862	2291206	.	-	.	transcript_id "file_1_file_1_jg3371.t1"; gene_id "file_1_file_1_jg3371";
dsimWXD1_3	AUGUSTUS	transcript	2290862	2291206	.	-	.	transcript_id "file_1_file_1_jg3371.t1"; gene_id "file_1_file_1_jg3371"
dsimWXD1_3	AUGUSTUS	gene	2290862	2291206	.	-	.	jg3371
dsimWXD1_3	AUGUSTUS	start_codon	2291204	2291206	.	-	0	transcript_id "file_1_file_1_jg3371.t1"; gene_id "file_1_file_1_jg3371";
dsimWXD1_0	AUGUSTUS	start_codon	10429913	10429915	.	+	0	transcript_id "file_1_file_1_jg1793.t1"; gene_id "file_1_file_1_jg1793";
dsimWXD1_0	AUGUSTUS	CDS	10429913	10430776	1	+	0	transcript_id "file_1_file_1_jg1793.t1"; gene_id "file_1_file_1_jg1793";
dsimWXD1_0	AUGUSTUS	exon	10429913	10430776	.	+	.	transcript_id "file_1_file_1_jg1793.t1"; gene_id "file_1_file_1_jg1793";
dsimWXD1_0	AUGUSTUS	transcript	10429913	10430776	.	+	.	transcript_id "file_1_file_1_jg1793.t1"; gene_id "file_1_file_1_jg1793"
dsimWXD1_0	AUGUSTUS	gene	10429913	10430776	.	+	.	jg1793
dsimWXD1_0	AUGUSTUS	stop_codon	10430774	10430776	.	+	0	transcript_id "file_1_file_1_jg1793.t1"; gene_id "file_1_file_1_jg1793";
dsimWXD1_2	AUGUSTUS	stop_codon	22855347	22855349	.	-	0	transcript_id "file_1_file_1_jg15383.t1"; gene_id "file_1_file_1_jg15383";
dsimWXD1_2	AUGUSTUS	CDS	22855347	22855553	0.6	-	0	transcript_id "file_1_file_1_jg15383.t1"; gene_id "file_1_file_1_jg15383";
dsimWXD1_2	AUGUSTUS	exon	22855347	22855553	.	-	.	transcript_id "file_1_file_1_jg15383.t1"; gene_id "file_1_file_1_jg15383";
dsimWXD1_2	AUGUSTUS	transcript	22855347	22855553	.	-	.	transcript_id "file_1_file_1_jg15383.t1"; gene_id "file_1_file_1_jg15383"
dsimWXD1_2	AUGUSTUS	gene	22855347	22855553	.	-	.	jg15383
dsimWXD1_2	AUGUSTUS	start_codon	22855551	22855553	.	-	0	transcript_id "file_1_file_1_jg15383.t1"; gene_id "file_1_file_1_jg15383";
dsimWXD1_0	AUGUSTUS	start_codon	2271712	2271714	.	+	0	transcript_id "file_1_file_1_jg677.t1"; gene_id "file_1_file_1_jg677";
dsimWXD1_0	AUGUSTUS	CDS	2271712	2271823	1	+	0	transcript_id "file_1_file_1_jg677.t1"; gene_id "file_1_file_1_jg677";
dsimWXD1_0	AUGUSTUS	exon	2271712	2271823	.	+	.	transcript_id "file_1_file_1_jg677.t1"; gene_id "file_1_file_1_jg677";
dsimWXD1_0	AUGUSTUS	intron	2271824	2271909	.	+	.	transcript_id "file_1_file_1_jg677.t1"; gene_id "file_1_file_1_jg677";
dsimWXD1_0	AUGUSTUS	CDS	2271910	2272142	1	+	2	transcript_id "file_1_file_1_jg677.t1"; gene_id "file_1_file_1_jg677";
dsimWXD1_0	AUGUSTUS	exon	2271910	2272142	.	+	.	transcript_id "file_1_file_1_jg677.t1"; gene_id "file_1_file_1_jg677";
dsimWXD1_0	AUGUSTUS	intron	2272143	2272347	.	+	.	transcript_id "file_1_file_1_jg677.t1"; gene_id "file_1_file_1_jg677";
dsimWXD1_0	AUGUSTUS	CDS	2272348	2272629	1	+	0	transcript_id "file_1_file_1_jg677.t1"; gene_id "file_1_file_1_jg677";
dsimWXD1_0	AUGUSTUS	exon	2272348	2272629	.	+	.	transcript_id "file_1_file_1_jg677.t1"; gene_id "file_1_file_1_jg677";
dsimWXD1_0	AUGUSTUS	intron	2272630	2272687	.	+	.	transcript_id "file_1_file_1_jg677.t1"; gene_id "file_1_file_1_jg677";
dsimWXD1_0	AUGUSTUS	CDS	2272688	2272790	1	+	0	transcript_id "file_1_file_1_jg677.t1"; gene_id "file_1_file_1_jg677";
dsimWXD1_0	AUGUSTUS	exon	2272688	2272790	.	+	.	transcript_id "file_1_file_1_jg677.t1"; gene_id "file_1_file_1_jg677";
dsimWXD1_0	AUGUSTUS	intron	2272791	2272990	.	+	.	transcript_id "file_1_file_1_jg677.t1"; gene_id "file_1_file_1_jg677";
dsimWXD1_0	AUGUSTUS	CDS	2272991	2273240	1	+	2	transcript_id "file_1_file_1_jg677.t1"; gene_id "file_1_file_1_jg677";
dsimWXD1_0	AUGUSTUS	exon	2272991	2273240	.	+	.	transcript_id "file_1_file_1_jg677.t1"; gene_id "file_1_file_1_jg677";
dsimWXD1_0	AUGUSTUS	intron	2273241	2273302	.	+	.	transcript_id "file_1_file_1_jg677.t1"; gene_id "file_1_file_1_jg677";
dsimWXD1_0	AUGUSTUS	CDS	2273303	2274117	1	+	1	transcript_id "file_1_file_1_jg677.t1"; gene_id "file_1_file_1_jg677";
dsimWXD1_0	AUGUSTUS	exon	2273303	2274117	.	+	.	transcript_id "file_1_file_1_jg677.t1"; gene_id "file_1_file_1_jg677";
dsimWXD1_0	AUGUSTUS	intron	2274118	2274179	.	+	.	transcript_id "file_1_file_1_jg677.t1"; gene_id "file_1_file_1_jg677";
dsimWXD1_0	AUGUSTUS	transcript	2271712	2274604	.	+	.	transcript_id "file_1_file_1_jg677.t1"; gene_id "file_1_file_1_jg677"
dsimWXD1_0	AUGUSTUS	gene	2271712	2274604	.	+	.	jg677
dsimWXD1_0	AUGUSTUS	CDS	2274180	2274604	1	+	2	transcript_id "file_1_file_1_jg677.t1"; gene_id "file_1_file_1_jg677";
dsimWXD1_0	AUGUSTUS	exon	2274180	2274604	.	+	.	transcript_id "file_1_file_1_jg677.t1"; gene_id "file_1_file_1_jg677";
dsimWXD1_0	AUGUSTUS	stop_codon	2274602	2274604	.	+	0	transcript_id "file_1_file_1_jg677.t1"; gene_id "file_1_file_1_jg677";
dsimWXD1_1	AUGUSTUS	start_codon	8011696	8011698	.	+	0	transcript_id "file_1_file_1_jg10226.t1"; gene_id "file_1_file_1_jg10226";
dsimWXD1_1	AUGUSTUS	CDS	8011696	8011714	1	+	0	transcript_id "file_1_file_1_jg10226.t1"; gene_id "file_1_file_1_jg10226";
dsimWXD1_1	AUGUSTUS	exon	8011696	8011714	.	+	.	transcript_id "file_1_file_1_jg10226.t1"; gene_id "file_1_file_1_jg10226";
dsimWXD1_1	AUGUSTUS	intron	8011715	8011766	.	+	.	transcript_id "file_1_file_1_jg10226.t1"; gene_id "file_1_file_1_jg10226";
dsimWXD1_1	AUGUSTUS	CDS	8011767	8011920	0.64	+	2	transcript_id "file_1_file_1_jg10226.t1"; gene_id "file_1_file_1_jg10226";
dsimWXD1_1	AUGUSTUS	exon	8011767	8011920	.	+	.	transcript_id "file_1_file_1_jg10226.t1"; gene_id "file_1_file_1_jg10226";
dsimWXD1_1	AUGUSTUS	intron	8011921	8011989	.	+	.	transcript_id "file_1_file_1_jg10226.t1"; gene_id "file_1_file_1_jg10226";
dsimWXD1_1	AUGUSTUS	CDS	8011990	8012215	0.87	+	1	transcript_id "file_1_file_1_jg10226.t1"; gene_id "file_1_file_1_jg10226";
dsimWXD1_1	AUGUSTUS	exon	8011990	8012215	.	+	.	transcript_id "file_1_file_1_jg10226.t1"; gene_id "file_1_file_1_jg10226";
dsimWXD1_1	AUGUSTUS	intron	8012216	8012269	.	+	.	transcript_id "file_1_file_1_jg10226.t1"; gene_id "file_1_file_1_jg10226";
dsimWXD1_1	AUGUSTUS	CDS	8012270	8012374	1	+	0	transcript_id "file_1_file_1_jg10226.t1"; gene_id "file_1_file_1_jg10226";
dsimWXD1_1	AUGUSTUS	exon	8012270	8012374	.	+	.	transcript_id "file_1_file_1_jg10226.t1"; gene_id "file_1_file_1_jg10226";
dsimWXD1_1	AUGUSTUS	intron	8012375	8012430	.	+	.	transcript_id "file_1_file_1_jg10226.t1"; gene_id "file_1_file_1_jg10226";
dsimWXD1_1	AUGUSTUS	CDS	8012431	8012713	1	+	0	transcript_id "file_1_file_1_jg10226.t1"; gene_id "file_1_file_1_jg10226";
dsimWXD1_1	AUGUSTUS	exon	8012431	8012713	.	+	.	transcript_id "file_1_file_1_jg10226.t1"; gene_id "file_1_file_1_jg10226";
dsimWXD1_1	AUGUSTUS	intron	8012714	8012810	.	+	.	transcript_id "file_1_file_1_jg10226.t1"; gene_id "file_1_file_1_jg10226";
dsimWXD1_1	AUGUSTUS	transcript	8011696	8012905	.	+	.	transcript_id "file_1_file_1_jg10226.t1"; gene_id "file_1_file_1_jg10226"
dsimWXD1_1	AUGUSTUS	gene	8011696	8012905	.	+	.	jg10226
dsimWXD1_1	AUGUSTUS	CDS	8012811	8012905	1	+	2	transcript_id "file_1_file_1_jg10226.t1"; gene_id "file_1_file_1_jg10226";
dsimWXD1_1	AUGUSTUS	exon	8012811	8012905	.	+	.	transcript_id "file_1_file_1_jg10226.t1"; gene_id "file_1_file_1_jg10226";
dsimWXD1_1	AUGUSTUS	stop_codon	8012903	8012905	.	+	0	transcript_id "file_1_file_1_jg10226.t1"; gene_id "file_1_file_1_jg10226";
dsimWXD1_2	AUGUSTUS	stop_codon	20047079	20047081	.	-	0	transcript_id "file_1_file_1_jg15035.t1"; gene_id "file_1_file_1_jg15035";
dsimWXD1_2	AUGUSTUS	CDS	20047079	20047117	1	-	0	transcript_id "file_1_file_1_jg15035.t1"; gene_id "file_1_file_1_jg15035";
dsimWXD1_2	AUGUSTUS	exon	20047079	20047117	.	-	.	transcript_id "file_1_file_1_jg15035.t1"; gene_id "file_1_file_1_jg15035";
dsimWXD1_2	AUGUSTUS	intron	20047118	20047180	.	-	.	transcript_id "file_1_file_1_jg15035.t1"; gene_id "file_1_file_1_jg15035";
dsimWXD1_2	AUGUSTUS	CDS	20047181	20047762	1	-	0	transcript_id "file_1_file_1_jg15035.t1"; gene_id "file_1_file_1_jg15035";
dsimWXD1_2	AUGUSTUS	exon	20047181	20047762	.	-	.	transcript_id "file_1_file_1_jg15035.t1"; gene_id "file_1_file_1_jg15035";
dsimWXD1_2	AUGUSTUS	intron	20047763	20047820	.	-	.	transcript_id "file_1_file_1_jg15035.t1"; gene_id "file_1_file_1_jg15035";
dsimWXD1_2	AUGUSTUS	CDS	20047821	20048520	1	-	1	transcript_id "file_1_file_1_jg15035.t1"; gene_id "file_1_file_1_jg15035";
dsimWXD1_2	AUGUSTUS	exon	20047821	20048520	.	-	.	transcript_id "file_1_file_1_jg15035.t1"; gene_id "file_1_file_1_jg15035";
dsimWXD1_2	AUGUSTUS	intron	20048521	20048577	.	-	.	transcript_id "file_1_file_1_jg15035.t1"; gene_id "file_1_file_1_jg15035";
dsimWXD1_2	AUGUSTUS	CDS	20048578	20048841	1	-	1	transcript_id "file_1_file_1_jg15035.t1"; gene_id "file_1_file_1_jg15035";
dsimWXD1_2	AUGUSTUS	exon	20048578	20048841	.	-	.	transcript_id "file_1_file_1_jg15035.t1"; gene_id "file_1_file_1_jg15035";
dsimWXD1_2	AUGUSTUS	intron	20048842	20049082	.	-	.	transcript_id "file_1_file_1_jg15035.t1"; gene_id "file_1_file_1_jg15035";
dsimWXD1_2	AUGUSTUS	CDS	20049083	20050485	1	-	0	transcript_id "file_1_file_1_jg15035.t1"; gene_id "file_1_file_1_jg15035";
dsimWXD1_2	AUGUSTUS	exon	20049083	20050485	.	-	.	transcript_id "file_1_file_1_jg15035.t1"; gene_id "file_1_file_1_jg15035";
dsimWXD1_2	AUGUSTUS	intron	20050486	20050541	.	-	.	transcript_id "file_1_file_1_jg15035.t1"; gene_id "file_1_file_1_jg15035";
dsimWXD1_2	AUGUSTUS	transcript	20047079	20051606	.	-	.	transcript_id "file_1_file_1_jg15035.t1"; gene_id "file_1_file_1_jg15035"
dsimWXD1_2	AUGUSTUS	gene	20047079	20051606	.	-	.	jg15035
dsimWXD1_2	AUGUSTUS	CDS	20050542	20051606	1	-	0	transcript_id "file_1_file_1_jg15035.t1"; gene_id "file_1_file_1_jg15035";
dsimWXD1_2	AUGUSTUS	exon	20050542	20051606	.	-	.	transcript_id "file_1_file_1_jg15035.t1"; gene_id "file_1_file_1_jg15035";
dsimWXD1_2	AUGUSTUS	start_codon	20051604	20051606	.	-	0	transcript_id "file_1_file_1_jg15035.t1"; gene_id "file_1_file_1_jg15035";
dsimWXD1_5	AUGUSTUS	stop_codon	16007196	16007198	.	-	0	transcript_id "file_1_file_1_jg8710.t1"; gene_id "file_1_file_1_jg8710";
dsimWXD1_5	AUGUSTUS	CDS	16007196	16007210	1	-	0	transcript_id "file_1_file_1_jg8710.t1"; gene_id "file_1_file_1_jg8710";
dsimWXD1_5	AUGUSTUS	exon	16007196	16007210	.	-	.	transcript_id "file_1_file_1_jg8710.t1"; gene_id "file_1_file_1_jg8710";
dsimWXD1_5	AUGUSTUS	intron	16007211	16007471	.	-	.	transcript_id "file_1_file_1_jg8710.t1"; gene_id "file_1_file_1_jg8710";
dsimWXD1_5	AUGUSTUS	CDS	16007472	16007511	0.74	-	1	transcript_id "file_1_file_1_jg8710.t1"; gene_id "file_1_file_1_jg8710";
dsimWXD1_5	AUGUSTUS	exon	16007472	16007511	.	-	.	transcript_id "file_1_file_1_jg8710.t1"; gene_id "file_1_file_1_jg8710";
dsimWXD1_5	AUGUSTUS	intron	16007512	16008717	.	-	.	transcript_id "file_1_file_1_jg8710.t1"; gene_id "file_1_file_1_jg8710";
dsimWXD1_5	AUGUSTUS	transcript	16007196	16010549	.	-	.	transcript_id "file_1_file_1_jg8710.t1"; gene_id "file_1_file_1_jg8710"
dsimWXD1_5	AUGUSTUS	gene	16007196	16010549	.	-	.	jg8710
dsimWXD1_5	AUGUSTUS	CDS	16008718	16010549	0.89	-	0	transcript_id "file_1_file_1_jg8710.t1"; gene_id "file_1_file_1_jg8710";
dsimWXD1_5	AUGUSTUS	exon	16008718	16010549	.	-	.	transcript_id "file_1_file_1_jg8710.t1"; gene_id "file_1_file_1_jg8710";
dsimWXD1_5	AUGUSTUS	start_codon	16010547	16010549	.	-	0	transcript_id "file_1_file_1_jg8710.t1"; gene_id "file_1_file_1_jg8710";
dsimWXD1_192	AUGUSTUS	start_codon	67478	67480	.	+	0	transcript_id "file_1_file_1_jg15751.t1"; gene_id "file_1_file_1_jg15751";
dsimWXD1_192	AUGUSTUS	CDS	67478	67508	0.82	+	0	transcript_id "file_1_file_1_jg15751.t1"; gene_id "file_1_file_1_jg15751";
dsimWXD1_192	AUGUSTUS	exon	67478	67508	.	+	.	transcript_id "file_1_file_1_jg15751.t1"; gene_id "file_1_file_1_jg15751";
dsimWXD1_192	AUGUSTUS	intron	67509	67610	.	+	.	transcript_id "file_1_file_1_jg15751.t1"; gene_id "file_1_file_1_jg15751";
dsimWXD1_192	AUGUSTUS	transcript	67478	68650	.	+	.	transcript_id "file_1_file_1_jg15751.t1"; gene_id "file_1_file_1_jg15751"
dsimWXD1_192	AUGUSTUS	gene	67478	68650	.	+	.	jg15751
dsimWXD1_192	AUGUSTUS	CDS	67611	68650	0.84	+	2	transcript_id "file_1_file_1_jg15751.t1"; gene_id "file_1_file_1_jg15751";
dsimWXD1_192	AUGUSTUS	exon	67611	68650	.	+	.	transcript_id "file_1_file_1_jg15751.t1"; gene_id "file_1_file_1_jg15751";
dsimWXD1_192	AUGUSTUS	stop_codon	68648	68650	.	+	0	transcript_id "file_1_file_1_jg15751.t1"; gene_id "file_1_file_1_jg15751";
dsimWXD1_3	AUGUSTUS	start_codon	17602282	17602284	.	+	0	transcript_id "file_1_file_1_jg5314.t1"; gene_id "file_1_file_1_jg5314";
dsimWXD1_3	AUGUSTUS	CDS	17602282	17602470	1	+	0	transcript_id "file_1_file_1_jg5314.t1"; gene_id "file_1_file_1_jg5314";
dsimWXD1_3	AUGUSTUS	exon	17602282	17602470	.	+	.	transcript_id "file_1_file_1_jg5314.t1"; gene_id "file_1_file_1_jg5314";
dsimWXD1_3	AUGUSTUS	intron	17602471	17602519	.	+	.	transcript_id "file_1_file_1_jg5314.t1"; gene_id "file_1_file_1_jg5314";
dsimWXD1_3	AUGUSTUS	CDS	17602520	17603354	1	+	0	transcript_id "file_1_file_1_jg5314.t1"; gene_id "file_1_file_1_jg5314";
dsimWXD1_3	AUGUSTUS	exon	17602520	17603354	.	+	.	transcript_id "file_1_file_1_jg5314.t1"; gene_id "file_1_file_1_jg5314";
dsimWXD1_3	AUGUSTUS	intron	17603355	17603416	.	+	.	transcript_id "file_1_file_1_jg5314.t1"; gene_id "file_1_file_1_jg5314";
dsimWXD1_3	AUGUSTUS	CDS	17603417	17603464	1	+	2	transcript_id "file_1_file_1_jg5314.t1"; gene_id "file_1_file_1_jg5314";
dsimWXD1_3	AUGUSTUS	exon	17603417	17603464	.	+	.	transcript_id "file_1_file_1_jg5314.t1"; gene_id "file_1_file_1_jg5314";
dsimWXD1_3	AUGUSTUS	intron	17603465	17603522	.	+	.	transcript_id "file_1_file_1_jg5314.t1"; gene_id "file_1_file_1_jg5314";
dsimWXD1_3	AUGUSTUS	transcript	17602282	17604205	.	+	.	transcript_id "file_1_file_1_jg5314.t1"; gene_id "file_1_file_1_jg5314"
dsimWXD1_3	AUGUSTUS	gene	17602282	17604205	.	+	.	jg5314
dsimWXD1_3	AUGUSTUS	CDS	17603523	17604205	1	+	2	transcript_id "file_1_file_1_jg5314.t1"; gene_id "file_1_file_1_jg5314";
dsimWXD1_3	AUGUSTUS	exon	17603523	17604205	.	+	.	transcript_id "file_1_file_1_jg5314.t1"; gene_id "file_1_file_1_jg5314";
dsimWXD1_3	AUGUSTUS	stop_codon	17604203	17604205	.	+	0	transcript_id "file_1_file_1_jg5314.t1"; gene_id "file_1_file_1_jg5314";
dsimWXD1_1	AUGUSTUS	start_codon	19294193	19294195	.	+	0	transcript_id "file_1_file_1_jg11850.t1"; gene_id "file_1_file_1_jg11850";
dsimWXD1_1	AUGUSTUS	CDS	19294193	19294306	0.84	+	0	transcript_id "file_1_file_1_jg11850.t1"; gene_id "file_1_file_1_jg11850";
dsimWXD1_1	AUGUSTUS	exon	19294193	19294306	.	+	.	transcript_id "file_1_file_1_jg11850.t1"; gene_id "file_1_file_1_jg11850";
dsimWXD1_1	AUGUSTUS	intron	19294307	19295792	.	+	.	transcript_id "file_1_file_1_jg11850.t1"; gene_id "file_1_file_1_jg11850";
dsimWXD1_1	AUGUSTUS	CDS	19295793	19295946	1	+	0	transcript_id "file_1_file_1_jg11850.t1"; gene_id "file_1_file_1_jg11850";
dsimWXD1_1	AUGUSTUS	exon	19295793	19295946	.	+	.	transcript_id "file_1_file_1_jg11850.t1"; gene_id "file_1_file_1_jg11850";
dsimWXD1_1	AUGUSTUS	intron	19295947	19297439	.	+	.	transcript_id "file_1_file_1_jg11850.t1"; gene_id "file_1_file_1_jg11850";
dsimWXD1_1	AUGUSTUS	CDS	19297440	19297556	1	+	2	transcript_id "file_1_file_1_jg11850.t1"; gene_id "file_1_file_1_jg11850";
dsimWXD1_1	AUGUSTUS	exon	19297440	19297556	.	+	.	transcript_id "file_1_file_1_jg11850.t1"; gene_id "file_1_file_1_jg11850";
dsimWXD1_1	AUGUSTUS	intron	19297557	19301325	.	+	.	transcript_id "file_1_file_1_jg11850.t1"; gene_id "file_1_file_1_jg11850";
dsimWXD1_1	AUGUSTUS	CDS	19301326	19301640	1	+	2	transcript_id "file_1_file_1_jg11850.t1"; gene_id "file_1_file_1_jg11850";
dsimWXD1_1	AUGUSTUS	exon	19301326	19301640	.	+	.	transcript_id "file_1_file_1_jg11850.t1"; gene_id "file_1_file_1_jg11850";
dsimWXD1_1	AUGUSTUS	intron	19301641	19301696	.	+	.	transcript_id "file_1_file_1_jg11850.t1"; gene_id "file_1_file_1_jg11850";
dsimWXD1_1	AUGUSTUS	CDS	19301697	19301785	1	+	2	transcript_id "file_1_file_1_jg11850.t1"; gene_id "file_1_file_1_jg11850";
dsimWXD1_1	AUGUSTUS	exon	19301697	19301785	.	+	.	transcript_id "file_1_file_1_jg11850.t1"; gene_id "file_1_file_1_jg11850";
dsimWXD1_1	AUGUSTUS	intron	19301786	19303568	.	+	.	transcript_id "file_1_file_1_jg11850.t1"; gene_id "file_1_file_1_jg11850";
dsimWXD1_1	AUGUSTUS	CDS	19303569	19303749	1	+	0	transcript_id "file_1_file_1_jg11850.t1"; gene_id "file_1_file_1_jg11850";
dsimWXD1_1	AUGUSTUS	exon	19303569	19303749	.	+	.	transcript_id "file_1_file_1_jg11850.t1"; gene_id "file_1_file_1_jg11850";
dsimWXD1_1	AUGUSTUS	intron	19303750	19303865	.	+	.	transcript_id "file_1_file_1_jg11850.t1"; gene_id "file_1_file_1_jg11850";
dsimWXD1_1	AUGUSTUS	CDS	19303866	19303999	1	+	2	transcript_id "file_1_file_1_jg11850.t1"; gene_id "file_1_file_1_jg11850";
dsimWXD1_1	AUGUSTUS	exon	19303866	19303999	.	+	.	transcript_id "file_1_file_1_jg11850.t1"; gene_id "file_1_file_1_jg11850";
dsimWXD1_1	AUGUSTUS	intron	19304000	19304164	.	+	.	transcript_id "file_1_file_1_jg11850.t1"; gene_id "file_1_file_1_jg11850";
dsimWXD1_1	AUGUSTUS	CDS	19304165	19304275	1	+	0	transcript_id "file_1_file_1_jg11850.t1"; gene_id "file_1_file_1_jg11850";
dsimWXD1_1	AUGUSTUS	exon	19304165	19304275	.	+	.	transcript_id "file_1_file_1_jg11850.t1"; gene_id "file_1_file_1_jg11850";
dsimWXD1_1	AUGUSTUS	intron	19304276	19304978	.	+	.	transcript_id "file_1_file_1_jg11850.t1"; gene_id "file_1_file_1_jg11850";
dsimWXD1_1	AUGUSTUS	transcript	19294193	19305125	.	+	.	transcript_id "file_1_file_1_jg11850.t1"; gene_id "file_1_file_1_jg11850"
dsimWXD1_1	AUGUSTUS	gene	19294193	19305125	.	+	.	jg11850
dsimWXD1_1	AUGUSTUS	CDS	19304979	19305125	1	+	0	transcript_id "file_1_file_1_jg11850.t1"; gene_id "file_1_file_1_jg11850";
dsimWXD1_1	AUGUSTUS	exon	19304979	19305125	.	+	.	transcript_id "file_1_file_1_jg11850.t1"; gene_id "file_1_file_1_jg11850";
dsimWXD1_1	AUGUSTUS	stop_codon	19305123	19305125	.	+	0	transcript_id "file_1_file_1_jg11850.t1"; gene_id "file_1_file_1_jg11850";
dsimWXD1_1	AUGUSTUS	start_codon	6643754	6643756	.	+	0	transcript_id "file_1_file_1_jg10020.t1"; gene_id "file_1_file_1_jg10020";
dsimWXD1_1	AUGUSTUS	CDS	6643754	6643913	1	+	0	transcript_id "file_1_file_1_jg10020.t1"; gene_id "file_1_file_1_jg10020";
dsimWXD1_1	AUGUSTUS	exon	6643754	6643913	.	+	.	transcript_id "file_1_file_1_jg10020.t1"; gene_id "file_1_file_1_jg10020";
dsimWXD1_1	AUGUSTUS	intron	6643914	6644232	.	+	.	transcript_id "file_1_file_1_jg10020.t1"; gene_id "file_1_file_1_jg10020";
dsimWXD1_1	AUGUSTUS	CDS	6644233	6644342	1	+	2	transcript_id "file_1_file_1_jg10020.t1"; gene_id "file_1_file_1_jg10020";
dsimWXD1_1	AUGUSTUS	exon	6644233	6644342	.	+	.	transcript_id "file_1_file_1_jg10020.t1"; gene_id "file_1_file_1_jg10020";
dsimWXD1_1	AUGUSTUS	intron	6644343	6644401	.	+	.	transcript_id "file_1_file_1_jg10020.t1"; gene_id "file_1_file_1_jg10020";
dsimWXD1_1	AUGUSTUS	CDS	6644402	6644751	1	+	0	transcript_id "file_1_file_1_jg10020.t1"; gene_id "file_1_file_1_jg10020";
dsimWXD1_1	AUGUSTUS	exon	6644402	6644751	.	+	.	transcript_id "file_1_file_1_jg10020.t1"; gene_id "file_1_file_1_jg10020";
dsimWXD1_1	AUGUSTUS	intron	6644752	6644823	.	+	.	transcript_id "file_1_file_1_jg10020.t1"; gene_id "file_1_file_1_jg10020";
dsimWXD1_1	AUGUSTUS	CDS	6644824	6645193	1	+	1	transcript_id "file_1_file_1_jg10020.t1"; gene_id "file_1_file_1_jg10020";
dsimWXD1_1	AUGUSTUS	exon	6644824	6645193	.	+	.	transcript_id "file_1_file_1_jg10020.t1"; gene_id "file_1_file_1_jg10020";
dsimWXD1_1	AUGUSTUS	intron	6645194	6645258	.	+	.	transcript_id "file_1_file_1_jg10020.t1"; gene_id "file_1_file_1_jg10020";
dsimWXD1_1	AUGUSTUS	CDS	6645259	6645433	1	+	0	transcript_id "file_1_file_1_jg10020.t1"; gene_id "file_1_file_1_jg10020";
dsimWXD1_1	AUGUSTUS	exon	6645259	6645433	.	+	.	transcript_id "file_1_file_1_jg10020.t1"; gene_id "file_1_file_1_jg10020";
dsimWXD1_1	AUGUSTUS	intron	6645434	6645487	.	+	.	transcript_id "file_1_file_1_jg10020.t1"; gene_id "file_1_file_1_jg10020";
dsimWXD1_1	AUGUSTUS	transcript	6643754	6645906	.	+	.	transcript_id "file_1_file_1_jg10020.t1"; gene_id "file_1_file_1_jg10020"
dsimWXD1_1	AUGUSTUS	gene	6643754	6645906	.	+	.	jg10020
dsimWXD1_1	AUGUSTUS	CDS	6645488	6645906	1	+	2	transcript_id "file_1_file_1_jg10020.t1"; gene_id "file_1_file_1_jg10020";
dsimWXD1_1	AUGUSTUS	exon	6645488	6645906	.	+	.	transcript_id "file_1_file_1_jg10020.t1"; gene_id "file_1_file_1_jg10020";
dsimWXD1_1	AUGUSTUS	stop_codon	6645904	6645906	.	+	0	transcript_id "file_1_file_1_jg10020.t1"; gene_id "file_1_file_1_jg10020";
dsimWXD1_1	AUGUSTUS	start_codon	17992542	17992544	.	+	0	transcript_id "file_1_file_1_jg11677.t1"; gene_id "file_1_file_1_jg11677";
dsimWXD1_1	AUGUSTUS	CDS	17992542	17992936	1	+	0	transcript_id "file_1_file_1_jg11677.t1"; gene_id "file_1_file_1_jg11677";
dsimWXD1_1	AUGUSTUS	exon	17992542	17992936	.	+	.	transcript_id "file_1_file_1_jg11677.t1"; gene_id "file_1_file_1_jg11677";
dsimWXD1_1	AUGUSTUS	intron	17992937	17993144	.	+	.	transcript_id "file_1_file_1_jg11677.t1"; gene_id "file_1_file_1_jg11677";
dsimWXD1_1	AUGUSTUS	CDS	17993145	17993288	1	+	1	transcript_id "file_1_file_1_jg11677.t1"; gene_id "file_1_file_1_jg11677";
dsimWXD1_1	AUGUSTUS	exon	17993145	17993288	.	+	.	transcript_id "file_1_file_1_jg11677.t1"; gene_id "file_1_file_1_jg11677";
dsimWXD1_1	AUGUSTUS	intron	17993289	17993350	.	+	.	transcript_id "file_1_file_1_jg11677.t1"; gene_id "file_1_file_1_jg11677";
dsimWXD1_1	AUGUSTUS	transcript	17992542	17994320	.	+	.	transcript_id "file_1_file_1_jg11677.t1"; gene_id "file_1_file_1_jg11677"
dsimWXD1_1	AUGUSTUS	gene	17992542	17994320	.	+	.	jg11677
dsimWXD1_1	AUGUSTUS	CDS	17993351	17994320	1	+	1	transcript_id "file_1_file_1_jg11677.t1"; gene_id "file_1_file_1_jg11677";
dsimWXD1_1	AUGUSTUS	exon	17993351	17994320	.	+	.	transcript_id "file_1_file_1_jg11677.t1"; gene_id "file_1_file_1_jg11677";
dsimWXD1_1	AUGUSTUS	stop_codon	17994318	17994320	.	+	0	transcript_id "file_1_file_1_jg11677.t1"; gene_id "file_1_file_1_jg11677";
dsimWXD1_2	AUGUSTUS	start_codon	19296502	19296504	.	+	0	transcript_id "file_1_file_1_jg14918.t1"; gene_id "file_1_file_1_jg14918";
dsimWXD1_2	AUGUSTUS	CDS	19296502	19297098	1	+	0	transcript_id "file_1_file_1_jg14918.t1"; gene_id "file_1_file_1_jg14918";
dsimWXD1_2	AUGUSTUS	exon	19296502	19297098	.	+	.	transcript_id "file_1_file_1_jg14918.t1"; gene_id "file_1_file_1_jg14918";
dsimWXD1_2	AUGUSTUS	transcript	19296502	19297098	.	+	.	transcript_id "file_1_file_1_jg14918.t1"; gene_id "file_1_file_1_jg14918"
dsimWXD1_2	AUGUSTUS	gene	19296502	19297098	.	+	.	jg14918
dsimWXD1_2	AUGUSTUS	stop_codon	19297096	19297098	.	+	0	transcript_id "file_1_file_1_jg14918.t1"; gene_id "file_1_file_1_jg14918";
dsimWXD1_5	AUGUSTUS	stop_codon	14335294	14335296	.	-	0	transcript_id "file_1_file_1_jg8483.t1"; gene_id "file_1_file_1_jg8483";
dsimWXD1_5	AUGUSTUS	CDS	14335294	14337023	1	-	2	transcript_id "file_1_file_1_jg8483.t1"; gene_id "file_1_file_1_jg8483";
dsimWXD1_5	AUGUSTUS	exon	14335294	14337023	.	-	.	transcript_id "file_1_file_1_jg8483.t1"; gene_id "file_1_file_1_jg8483";
dsimWXD1_5	AUGUSTUS	intron	14337024	14337078	.	-	.	transcript_id "file_1_file_1_jg8483.t1"; gene_id "file_1_file_1_jg8483";
dsimWXD1_5	AUGUSTUS	transcript	14335294	14337229	.	-	.	transcript_id "file_1_file_1_jg8483.t1"; gene_id "file_1_file_1_jg8483"
dsimWXD1_5	AUGUSTUS	gene	14335294	14337229	.	-	.	jg8483
dsimWXD1_5	AUGUSTUS	CDS	14337079	14337229	1	-	0	transcript_id "file_1_file_1_jg8483.t1"; gene_id "file_1_file_1_jg8483";
dsimWXD1_5	AUGUSTUS	exon	14337079	14337229	.	-	.	transcript_id "file_1_file_1_jg8483.t1"; gene_id "file_1_file_1_jg8483";
dsimWXD1_5	AUGUSTUS	start_codon	14337227	14337229	.	-	0	transcript_id "file_1_file_1_jg8483.t1"; gene_id "file_1_file_1_jg8483";
dsimWXD1_99	AUGUSTUS	stop_codon	55021	55023	.	-	0	transcript_id "file_1_file_1_jg46.t1"; gene_id "file_1_file_1_jg46";
dsimWXD1_99	AUGUSTUS	CDS	55021	55036	0.89	-	1	transcript_id "file_1_file_1_jg46.t1"; gene_id "file_1_file_1_jg46";
dsimWXD1_99	AUGUSTUS	exon	55021	55036	.	-	.	transcript_id "file_1_file_1_jg46.t1"; gene_id "file_1_file_1_jg46";
dsimWXD1_99	AUGUSTUS	intron	55037	55141	.	-	.	transcript_id "file_1_file_1_jg46.t1"; gene_id "file_1_file_1_jg46";
dsimWXD1_99	AUGUSTUS	CDS	55142	55662	0.46	-	0	transcript_id "file_1_file_1_jg46.t1"; gene_id "file_1_file_1_jg46";
dsimWXD1_99	AUGUSTUS	exon	55142	55662	.	-	.	transcript_id "file_1_file_1_jg46.t1"; gene_id "file_1_file_1_jg46";
dsimWXD1_99	AUGUSTUS	intron	55663	56117	.	-	.	transcript_id "file_1_file_1_jg46.t1"; gene_id "file_1_file_1_jg46";
dsimWXD1_99	AUGUSTUS	transcript	55021	56315	.	-	.	transcript_id "file_1_file_1_jg46.t1"; gene_id "file_1_file_1_jg46"
dsimWXD1_99	AUGUSTUS	gene	55021	56315	.	-	.	jg46
dsimWXD1_99	AUGUSTUS	CDS	56118	56315	0.56	-	0	transcript_id "file_1_file_1_jg46.t1"; gene_id "file_1_file_1_jg46";
dsimWXD1_99	AUGUSTUS	exon	56118	56315	.	-	.	transcript_id "file_1_file_1_jg46.t1"; gene_id "file_1_file_1_jg46";
dsimWXD1_99	AUGUSTUS	start_codon	56313	56315	.	-	0	transcript_id "file_1_file_1_jg46.t1"; gene_id "file_1_file_1_jg46";
dsimWXD1_3	AUGUSTUS	start_codon	24272490	24272492	.	+	0	transcript_id "file_1_file_1_jg6287.t1"; gene_id "file_1_file_1_jg6287";
dsimWXD1_3	AUGUSTUS	CDS	24272490	24273363	1	+	0	transcript_id "file_1_file_1_jg6287.t1"; gene_id "file_1_file_1_jg6287";
dsimWXD1_3	AUGUSTUS	exon	24272490	24273363	.	+	.	transcript_id "file_1_file_1_jg6287.t1"; gene_id "file_1_file_1_jg6287";
dsimWXD1_3	AUGUSTUS	intron	24273364	24273428	.	+	.	transcript_id "file_1_file_1_jg6287.t1"; gene_id "file_1_file_1_jg6287";
dsimWXD1_3	AUGUSTUS	CDS	24273429	24273505	1	+	2	transcript_id "file_1_file_1_jg6287.t1"; gene_id "file_1_file_1_jg6287";
dsimWXD1_3	AUGUSTUS	exon	24273429	24273505	.	+	.	transcript_id "file_1_file_1_jg6287.t1"; gene_id "file_1_file_1_jg6287";
dsimWXD1_3	AUGUSTUS	intron	24273506	24273564	.	+	.	transcript_id "file_1_file_1_jg6287.t1"; gene_id "file_1_file_1_jg6287";
dsimWXD1_3	AUGUSTUS	CDS	24273565	24273732	1	+	0	transcript_id "file_1_file_1_jg6287.t1"; gene_id "file_1_file_1_jg6287";
dsimWXD1_3	AUGUSTUS	exon	24273565	24273732	.	+	.	transcript_id "file_1_file_1_jg6287.t1"; gene_id "file_1_file_1_jg6287";
dsimWXD1_3	AUGUSTUS	intron	24273733	24273789	.	+	.	transcript_id "file_1_file_1_jg6287.t1"; gene_id "file_1_file_1_jg6287";
dsimWXD1_3	AUGUSTUS	transcript	24272490	24273885	.	+	.	transcript_id "file_1_file_1_jg6287.t1"; gene_id "file_1_file_1_jg6287"
dsimWXD1_3	AUGUSTUS	gene	24272490	24273885	.	+	.	jg6287
dsimWXD1_3	AUGUSTUS	CDS	24273790	24273885	1	+	0	transcript_id "file_1_file_1_jg6287.t1"; gene_id "file_1_file_1_jg6287";
dsimWXD1_3	AUGUSTUS	exon	24273790	24273885	.	+	.	transcript_id "file_1_file_1_jg6287.t1"; gene_id "file_1_file_1_jg6287";
dsimWXD1_3	AUGUSTUS	stop_codon	24273883	24273885	.	+	0	transcript_id "file_1_file_1_jg6287.t1"; gene_id "file_1_file_1_jg6287";
dsimWXD1_0	GeneMark.hmm	start_codon	16797344	16797346	.	+	0	gene_id "file_1_file_2_2121_g"; transcript_id "file_1_file_2_2121_t"; count "file_1_file_2_1_1";
dsimWXD1_0	GeneMark.hmm	CDS	16797344	16797670	.	+	0	gene_id "file_1_file_2_2121_g"; transcript_id "file_1_file_2_2121_t"; evidence "file_1_file_2_0_1"; cds_type "file_1_file_2_Initial"; count "file_1_file_2_1_3"; anchored "file_1_file_2_0_1";
dsimWXD1_0	GeneMark.hmm	exon	16797344	16797670	0	+	.	gene_id "file_1_file_2_2121_g"; transcript_id "file_1_file_2_2121_t"; evidence "file_1_file_2_0_1"; cds_type "file_1_file_2_Initial"; count "file_1_file_2_1_3"; anchored "file_1_file_2_0_1";
dsimWXD1_0	GeneMark.hmm	CDS	16798354	16798425	.	+	0	gene_id "file_1_file_2_2121_g"; transcript_id "file_1_file_2_2121_t"; evidence "file_1_file_2_1_1"; cds_type "file_1_file_2_Internal"; count "file_1_file_2_2_3"; anchored "file_1_file_2_1_1";
dsimWXD1_0	GeneMark.hmm	exon	16798354	16798425	0	+	.	gene_id "file_1_file_2_2121_g"; transcript_id "file_1_file_2_2121_t"; evidence "file_1_file_2_1_1"; cds_type "file_1_file_2_Internal"; count "file_1_file_2_2_3"; anchored "file_1_file_2_1_1";
dsimWXD1_0	GeneMark.hmm	CDS	16798768	16799166	.	+	0	gene_id "file_1_file_2_2121_g"; transcript_id "file_1_file_2_2121_t"; evidence "file_1_file_2_1_1"; cds_type "file_1_file_2_Terminal"; count "file_1_file_2_3_3"; anchored "file_1_file_2_1_1";
dsimWXD1_0	GeneMark.hmm	exon	16798768	16799166	0	+	.	gene_id "file_1_file_2_2121_g"; transcript_id "file_1_file_2_2121_t"; evidence "file_1_file_2_1_1"; cds_type "file_1_file_2_Terminal"; count "file_1_file_2_3_3"; anchored "file_1_file_2_1_1";
dsimWXD1_0	GeneMark.hmm	stop_codon	16799164	16799166	.	+	0	gene_id "file_1_file_2_2121_g"; transcript_id "file_1_file_2_2121_t"; count "file_1_file_2_1_1";
dsimWXD1_0	AUGUSTUS	stop_codon	6814918	6814920	.	-	0	transcript_id "file_1_file_1_jg1291.t1"; gene_id "file_1_file_1_jg1291";
dsimWXD1_0	AUGUSTUS	CDS	6814918	6815301	1	-	0	transcript_id "file_1_file_1_jg1291.t1"; gene_id "file_1_file_1_jg1291";
dsimWXD1_0	AUGUSTUS	exon	6814918	6815301	.	-	.	transcript_id "file_1_file_1_jg1291.t1"; gene_id "file_1_file_1_jg1291";
dsimWXD1_0	AUGUSTUS	intron	6815302	6815355	.	-	.	transcript_id "file_1_file_1_jg1291.t1"; gene_id "file_1_file_1_jg1291";
dsimWXD1_0	AUGUSTUS	CDS	6815356	6815375	0.65	-	2	transcript_id "file_1_file_1_jg1291.t1"; gene_id "file_1_file_1_jg1291";
dsimWXD1_0	AUGUSTUS	exon	6815356	6815375	.	-	.	transcript_id "file_1_file_1_jg1291.t1"; gene_id "file_1_file_1_jg1291";
dsimWXD1_0	AUGUSTUS	intron	6815376	6815465	.	-	.	transcript_id "file_1_file_1_jg1291.t1"; gene_id "file_1_file_1_jg1291";
dsimWXD1_0	AUGUSTUS	CDS	6815466	6815490	0.91	-	0	transcript_id "file_1_file_1_jg1291.t1"; gene_id "file_1_file_1_jg1291";
dsimWXD1_0	AUGUSTUS	exon	6815466	6815490	.	-	.	transcript_id "file_1_file_1_jg1291.t1"; gene_id "file_1_file_1_jg1291";
dsimWXD1_0	AUGUSTUS	intron	6815491	6815546	.	-	.	transcript_id "file_1_file_1_jg1291.t1"; gene_id "file_1_file_1_jg1291";
dsimWXD1_0	AUGUSTUS	CDS	6815547	6815813	1	-	0	transcript_id "file_1_file_1_jg1291.t1"; gene_id "file_1_file_1_jg1291";
dsimWXD1_0	AUGUSTUS	exon	6815547	6815813	.	-	.	transcript_id "file_1_file_1_jg1291.t1"; gene_id "file_1_file_1_jg1291";
dsimWXD1_0	AUGUSTUS	intron	6815814	6815906	.	-	.	transcript_id "file_1_file_1_jg1291.t1"; gene_id "file_1_file_1_jg1291";
dsimWXD1_0	AUGUSTUS	CDS	6815907	6815985	1	-	1	transcript_id "file_1_file_1_jg1291.t1"; gene_id "file_1_file_1_jg1291";
dsimWXD1_0	AUGUSTUS	exon	6815907	6815985	.	-	.	transcript_id "file_1_file_1_jg1291.t1"; gene_id "file_1_file_1_jg1291";
dsimWXD1_0	AUGUSTUS	intron	6815986	6816043	.	-	.	transcript_id "file_1_file_1_jg1291.t1"; gene_id "file_1_file_1_jg1291";
dsimWXD1_0	AUGUSTUS	CDS	6816044	6816480	1	-	0	transcript_id "file_1_file_1_jg1291.t1"; gene_id "file_1_file_1_jg1291";
dsimWXD1_0	AUGUSTUS	exon	6816044	6816480	.	-	.	transcript_id "file_1_file_1_jg1291.t1"; gene_id "file_1_file_1_jg1291";
dsimWXD1_0	AUGUSTUS	intron	6816481	6816535	.	-	.	transcript_id "file_1_file_1_jg1291.t1"; gene_id "file_1_file_1_jg1291";
dsimWXD1_0	AUGUSTUS	CDS	6816536	6816824	1	-	1	transcript_id "file_1_file_1_jg1291.t1"; gene_id "file_1_file_1_jg1291";
dsimWXD1_0	AUGUSTUS	exon	6816536	6816824	.	-	.	transcript_id "file_1_file_1_jg1291.t1"; gene_id "file_1_file_1_jg1291";
dsimWXD1_0	AUGUSTUS	intron	6816825	6817585	.	-	.	transcript_id "file_1_file_1_jg1291.t1"; gene_id "file_1_file_1_jg1291";
dsimWXD1_0	AUGUSTUS	transcript	6814918	6817590	.	-	.	transcript_id "file_1_file_1_jg1291.t1"; gene_id "file_1_file_1_jg1291"
dsimWXD1_0	AUGUSTUS	gene	6814918	6817590	.	-	.	jg1291
dsimWXD1_0	AUGUSTUS	CDS	6817586	6817590	1	-	0	transcript_id "file_1_file_1_jg1291.t1"; gene_id "file_1_file_1_jg1291";
dsimWXD1_0	AUGUSTUS	exon	6817586	6817590	.	-	.	transcript_id "file_1_file_1_jg1291.t1"; gene_id "file_1_file_1_jg1291";
dsimWXD1_0	AUGUSTUS	start_codon	6817588	6817590	.	-	0	transcript_id "file_1_file_1_jg1291.t1"; gene_id "file_1_file_1_jg1291";
dsimWXD1_2	AUGUSTUS	start_codon	15329852	15329854	.	+	0	transcript_id "file_1_file_1_jg14392.t1"; gene_id "file_1_file_1_jg14392";
dsimWXD1_2	AUGUSTUS	CDS	15329852	15330408	1	+	0	transcript_id "file_1_file_1_jg14392.t1"; gene_id "file_1_file_1_jg14392";
dsimWXD1_2	AUGUSTUS	exon	15329852	15330408	.	+	.	transcript_id "file_1_file_1_jg14392.t1"; gene_id "file_1_file_1_jg14392";
dsimWXD1_2	AUGUSTUS	intron	15330409	15330463	.	+	.	transcript_id "file_1_file_1_jg14392.t1"; gene_id "file_1_file_1_jg14392";
dsimWXD1_2	AUGUSTUS	transcript	15329852	15331037	.	+	.	transcript_id "file_1_file_1_jg14392.t1"; gene_id "file_1_file_1_jg14392"
dsimWXD1_2	AUGUSTUS	gene	15329852	15331037	.	+	.	jg14392
dsimWXD1_2	AUGUSTUS	CDS	15330464	15331037	1	+	1	transcript_id "file_1_file_1_jg14392.t1"; gene_id "file_1_file_1_jg14392";
dsimWXD1_2	AUGUSTUS	exon	15330464	15331037	.	+	.	transcript_id "file_1_file_1_jg14392.t1"; gene_id "file_1_file_1_jg14392";
dsimWXD1_2	AUGUSTUS	stop_codon	15331035	15331037	.	+	0	transcript_id "file_1_file_1_jg14392.t1"; gene_id "file_1_file_1_jg14392";
dsimWXD1_2	AUGUSTUS	stop_codon	6653806	6653808	.	-	0	transcript_id "file_1_file_1_jg13405.t1"; gene_id "file_1_file_1_jg13405";
dsimWXD1_2	AUGUSTUS	CDS	6653806	6654135	1	-	0	transcript_id "file_1_file_1_jg13405.t1"; gene_id "file_1_file_1_jg13405";
dsimWXD1_2	AUGUSTUS	exon	6653806	6654135	.	-	.	transcript_id "file_1_file_1_jg13405.t1"; gene_id "file_1_file_1_jg13405";
dsimWXD1_2	AUGUSTUS	intron	6654136	6654197	.	-	.	transcript_id "file_1_file_1_jg13405.t1"; gene_id "file_1_file_1_jg13405";
dsimWXD1_2	AUGUSTUS	CDS	6654198	6655654	1	-	2	transcript_id "file_1_file_1_jg13405.t1"; gene_id "file_1_file_1_jg13405";
dsimWXD1_2	AUGUSTUS	exon	6654198	6655654	.	-	.	transcript_id "file_1_file_1_jg13405.t1"; gene_id "file_1_file_1_jg13405";
dsimWXD1_2	AUGUSTUS	intron	6655655	6655764	.	-	.	transcript_id "file_1_file_1_jg13405.t1"; gene_id "file_1_file_1_jg13405";
dsimWXD1_2	AUGUSTUS	CDS	6655765	6655981	1	-	0	transcript_id "file_1_file_1_jg13405.t1"; gene_id "file_1_file_1_jg13405";
dsimWXD1_2	AUGUSTUS	exon	6655765	6655981	.	-	.	transcript_id "file_1_file_1_jg13405.t1"; gene_id "file_1_file_1_jg13405";
dsimWXD1_2	AUGUSTUS	intron	6655982	6656073	.	-	.	transcript_id "file_1_file_1_jg13405.t1"; gene_id "file_1_file_1_jg13405";
dsimWXD1_2	AUGUSTUS	CDS	6656074	6656192	1	-	2	transcript_id "file_1_file_1_jg13405.t1"; gene_id "file_1_file_1_jg13405";
dsimWXD1_2	AUGUSTUS	exon	6656074	6656192	.	-	.	transcript_id "file_1_file_1_jg13405.t1"; gene_id "file_1_file_1_jg13405";
dsimWXD1_2	AUGUSTUS	intron	6656193	6657106	.	-	.	transcript_id "file_1_file_1_jg13405.t1"; gene_id "file_1_file_1_jg13405";
dsimWXD1_2	AUGUSTUS	CDS	6657107	6657218	1	-	0	transcript_id "file_1_file_1_jg13405.t1"; gene_id "file_1_file_1_jg13405";
dsimWXD1_2	AUGUSTUS	exon	6657107	6657218	.	-	.	transcript_id "file_1_file_1_jg13405.t1"; gene_id "file_1_file_1_jg13405";
dsimWXD1_2	AUGUSTUS	intron	6657219	6657284	.	-	.	transcript_id "file_1_file_1_jg13405.t1"; gene_id "file_1_file_1_jg13405";
dsimWXD1_2	AUGUSTUS	CDS	6657285	6659732	1	-	0	transcript_id "file_1_file_1_jg13405.t1"; gene_id "file_1_file_1_jg13405";
dsimWXD1_2	AUGUSTUS	exon	6657285	6659732	.	-	.	transcript_id "file_1_file_1_jg13405.t1"; gene_id "file_1_file_1_jg13405";
dsimWXD1_2	AUGUSTUS	intron	6659733	6659809	.	-	.	transcript_id "file_1_file_1_jg13405.t1"; gene_id "file_1_file_1_jg13405";
dsimWXD1_2	AUGUSTUS	CDS	6659810	6660544	1	-	0	transcript_id "file_1_file_1_jg13405.t1"; gene_id "file_1_file_1_jg13405";
dsimWXD1_2	AUGUSTUS	exon	6659810	6660544	.	-	.	transcript_id "file_1_file_1_jg13405.t1"; gene_id "file_1_file_1_jg13405";
dsimWXD1_2	AUGUSTUS	intron	6660545	6660600	.	-	.	transcript_id "file_1_file_1_jg13405.t1"; gene_id "file_1_file_1_jg13405";
dsimWXD1_2	AUGUSTUS	transcript	6653806	6660681	.	-	.	transcript_id "file_1_file_1_jg13405.t1"; gene_id "file_1_file_1_jg13405"
dsimWXD1_2	AUGUSTUS	gene	6653806	6660681	.	-	.	jg13405
dsimWXD1_2	AUGUSTUS	CDS	6660601	6660681	1	-	0	transcript_id "file_1_file_1_jg13405.t1"; gene_id "file_1_file_1_jg13405";
dsimWXD1_2	AUGUSTUS	exon	6660601	6660681	.	-	.	transcript_id "file_1_file_1_jg13405.t1"; gene_id "file_1_file_1_jg13405";
dsimWXD1_2	AUGUSTUS	start_codon	6660679	6660681	.	-	0	transcript_id "file_1_file_1_jg13405.t1"; gene_id "file_1_file_1_jg13405";
dsimWXD1_3	AUGUSTUS	start_codon	16430867	16430869	.	+	0	transcript_id "file_1_file_1_jg5135.t1"; gene_id "file_1_file_1_jg5135";
dsimWXD1_3	AUGUSTUS	CDS	16430867	16430944	0.92	+	0	transcript_id "file_1_file_1_jg5135.t1"; gene_id "file_1_file_1_jg5135";
dsimWXD1_3	AUGUSTUS	exon	16430867	16430944	.	+	.	transcript_id "file_1_file_1_jg5135.t1"; gene_id "file_1_file_1_jg5135";
dsimWXD1_3	AUGUSTUS	intron	16430945	16439970	.	+	.	transcript_id "file_1_file_1_jg5135.t1"; gene_id "file_1_file_1_jg5135";
dsimWXD1_3	AUGUSTUS	CDS	16439971	16440231	1	+	0	transcript_id "file_1_file_1_jg5135.t1"; gene_id "file_1_file_1_jg5135";
dsimWXD1_3	AUGUSTUS	exon	16439971	16440231	.	+	.	transcript_id "file_1_file_1_jg5135.t1"; gene_id "file_1_file_1_jg5135";
dsimWXD1_3	AUGUSTUS	intron	16440232	16443895	.	+	.	transcript_id "file_1_file_1_jg5135.t1"; gene_id "file_1_file_1_jg5135";
dsimWXD1_3	AUGUSTUS	CDS	16443896	16444002	1	+	0	transcript_id "file_1_file_1_jg5135.t1"; gene_id "file_1_file_1_jg5135";
dsimWXD1_3	AUGUSTUS	exon	16443896	16444002	.	+	.	transcript_id "file_1_file_1_jg5135.t1"; gene_id "file_1_file_1_jg5135";
dsimWXD1_3	AUGUSTUS	intron	16444003	16445106	.	+	.	transcript_id "file_1_file_1_jg5135.t1"; gene_id "file_1_file_1_jg5135";
dsimWXD1_3	AUGUSTUS	CDS	16445107	16445216	1	+	1	transcript_id "file_1_file_1_jg5135.t1"; gene_id "file_1_file_1_jg5135";
dsimWXD1_3	AUGUSTUS	exon	16445107	16445216	.	+	.	transcript_id "file_1_file_1_jg5135.t1"; gene_id "file_1_file_1_jg5135";
dsimWXD1_3	AUGUSTUS	intron	16445217	16445281	.	+	.	transcript_id "file_1_file_1_jg5135.t1"; gene_id "file_1_file_1_jg5135";
dsimWXD1_3	AUGUSTUS	CDS	16445282	16445360	1	+	2	transcript_id "file_1_file_1_jg5135.t1"; gene_id "file_1_file_1_jg5135";
dsimWXD1_3	AUGUSTUS	exon	16445282	16445360	.	+	.	transcript_id "file_1_file_1_jg5135.t1"; gene_id "file_1_file_1_jg5135";
dsimWXD1_3	AUGUSTUS	intron	16445361	16445570	.	+	.	transcript_id "file_1_file_1_jg5135.t1"; gene_id "file_1_file_1_jg5135";
dsimWXD1_3	AUGUSTUS	CDS	16445571	16445668	1	+	1	transcript_id "file_1_file_1_jg5135.t1"; gene_id "file_1_file_1_jg5135";
dsimWXD1_3	AUGUSTUS	exon	16445571	16445668	.	+	.	transcript_id "file_1_file_1_jg5135.t1"; gene_id "file_1_file_1_jg5135";
dsimWXD1_3	AUGUSTUS	intron	16445669	16445729	.	+	.	transcript_id "file_1_file_1_jg5135.t1"; gene_id "file_1_file_1_jg5135";
dsimWXD1_3	AUGUSTUS	CDS	16445730	16445921	1	+	2	transcript_id "file_1_file_1_jg5135.t1"; gene_id "file_1_file_1_jg5135";
dsimWXD1_3	AUGUSTUS	exon	16445730	16445921	.	+	.	transcript_id "file_1_file_1_jg5135.t1"; gene_id "file_1_file_1_jg5135";
dsimWXD1_3	AUGUSTUS	intron	16445922	16445982	.	+	.	transcript_id "file_1_file_1_jg5135.t1"; gene_id "file_1_file_1_jg5135";
dsimWXD1_3	AUGUSTUS	CDS	16445983	16446125	1	+	2	transcript_id "file_1_file_1_jg5135.t1"; gene_id "file_1_file_1_jg5135";
dsimWXD1_3	AUGUSTUS	exon	16445983	16446125	.	+	.	transcript_id "file_1_file_1_jg5135.t1"; gene_id "file_1_file_1_jg5135";
dsimWXD1_3	AUGUSTUS	intron	16446126	16446254	.	+	.	transcript_id "file_1_file_1_jg5135.t1"; gene_id "file_1_file_1_jg5135";
dsimWXD1_3	AUGUSTUS	transcript	16430867	16446416	.	+	.	transcript_id "file_1_file_1_jg5135.t1"; gene_id "file_1_file_1_jg5135"
dsimWXD1_3	AUGUSTUS	gene	16430867	16446416	.	+	.	jg5135
dsimWXD1_3	AUGUSTUS	CDS	16446255	16446416	1	+	0	transcript_id "file_1_file_1_jg5135.t1"; gene_id "file_1_file_1_jg5135";
dsimWXD1_3	AUGUSTUS	exon	16446255	16446416	.	+	.	transcript_id "file_1_file_1_jg5135.t1"; gene_id "file_1_file_1_jg5135";
dsimWXD1_3	AUGUSTUS	stop_codon	16446414	16446416	.	+	0	transcript_id "file_1_file_1_jg5135.t1"; gene_id "file_1_file_1_jg5135";
dsimWXD1_5	AUGUSTUS	stop_codon	15455287	15455289	.	-	0	transcript_id "file_1_file_1_jg8650.t6"; gene_id "file_1_file_1_jg8650";
dsimWXD1_5	AUGUSTUS	CDS	15455287	15455905	1	-	1	transcript_id "file_1_file_1_jg8650.t6"; gene_id "file_1_file_1_jg8650";
dsimWXD1_5	AUGUSTUS	exon	15455287	15455905	.	-	.	transcript_id "file_1_file_1_jg8650.t6"; gene_id "file_1_file_1_jg8650";
dsimWXD1_5	AUGUSTUS	intron	15455906	15456449	.	-	.	transcript_id "file_1_file_1_jg8650.t6"; gene_id "file_1_file_1_jg8650";
dsimWXD1_5	AUGUSTUS	CDS	15456450	15456806	1	-	1	transcript_id "file_1_file_1_jg8650.t6"; gene_id "file_1_file_1_jg8650";
dsimWXD1_5	AUGUSTUS	exon	15456450	15456806	.	-	.	transcript_id "file_1_file_1_jg8650.t6"; gene_id "file_1_file_1_jg8650";
dsimWXD1_5	AUGUSTUS	intron	15456807	15458067	.	-	.	transcript_id "file_1_file_1_jg8650.t6"; gene_id "file_1_file_1_jg8650";
dsimWXD1_5	AUGUSTUS	CDS	15458068	15458854	1	-	2	transcript_id "file_1_file_1_jg8650.t6"; gene_id "file_1_file_1_jg8650";
dsimWXD1_5	AUGUSTUS	exon	15458068	15458854	.	-	.	transcript_id "file_1_file_1_jg8650.t6"; gene_id "file_1_file_1_jg8650";
dsimWXD1_5	AUGUSTUS	intron	15458855	15460706	.	-	.	transcript_id "file_1_file_1_jg8650.t6"; gene_id "file_1_file_1_jg8650";
dsimWXD1_5	AUGUSTUS	CDS	15460707	15460768	1	-	1	transcript_id "file_1_file_1_jg8650.t6"; gene_id "file_1_file_1_jg8650";
dsimWXD1_5	AUGUSTUS	exon	15460707	15460768	.	-	.	transcript_id "file_1_file_1_jg8650.t6"; gene_id "file_1_file_1_jg8650";
dsimWXD1_5	AUGUSTUS	intron	15460769	15461122	.	-	.	transcript_id "file_1_file_1_jg8650.t6"; gene_id "file_1_file_1_jg8650";
dsimWXD1_5	AUGUSTUS	CDS	15461123	15461281	1	-	1	transcript_id "file_1_file_1_jg8650.t6"; gene_id "file_1_file_1_jg8650";
dsimWXD1_5	AUGUSTUS	exon	15461123	15461281	.	-	.	transcript_id "file_1_file_1_jg8650.t6"; gene_id "file_1_file_1_jg8650";
dsimWXD1_5	AUGUSTUS	intron	15461282	15465069	.	-	.	transcript_id "file_1_file_1_jg8650.t6"; gene_id "file_1_file_1_jg8650";
dsimWXD1_5	AUGUSTUS	CDS	15465070	15465208	0.54	-	2	transcript_id "file_1_file_1_jg8650.t6"; gene_id "file_1_file_1_jg8650";
dsimWXD1_5	AUGUSTUS	exon	15465070	15465208	.	-	.	transcript_id "file_1_file_1_jg8650.t6"; gene_id "file_1_file_1_jg8650";
dsimWXD1_5	AUGUSTUS	intron	15465209	15468527	.	-	.	transcript_id "file_1_file_1_jg8650.t6"; gene_id "file_1_file_1_jg8650";
dsimWXD1_5	AUGUSTUS	CDS	15468528	15468678	1	-	0	transcript_id "file_1_file_1_jg8650.t6"; gene_id "file_1_file_1_jg8650";
dsimWXD1_5	AUGUSTUS	exon	15468528	15468678	.	-	.	transcript_id "file_1_file_1_jg8650.t6"; gene_id "file_1_file_1_jg8650";
dsimWXD1_5	AUGUSTUS	intron	15468679	15468830	.	-	.	transcript_id "file_1_file_1_jg8650.t6"; gene_id "file_1_file_1_jg8650";
dsimWXD1_5	AUGUSTUS	CDS	15468831	15469008	1	-	1	transcript_id "file_1_file_1_jg8650.t6"; gene_id "file_1_file_1_jg8650";
dsimWXD1_5	AUGUSTUS	exon	15468831	15469008	.	-	.	transcript_id "file_1_file_1_jg8650.t6"; gene_id "file_1_file_1_jg8650";
dsimWXD1_5	AUGUSTUS	intron	15469009	15469092	.	-	.	transcript_id "file_1_file_1_jg8650.t6"; gene_id "file_1_file_1_jg8650";
dsimWXD1_5	AUGUSTUS	CDS	15469093	15469212	1	-	1	transcript_id "file_1_file_1_jg8650.t6"; gene_id "file_1_file_1_jg8650";
dsimWXD1_5	AUGUSTUS	exon	15469093	15469212	.	-	.	transcript_id "file_1_file_1_jg8650.t6"; gene_id "file_1_file_1_jg8650";
dsimWXD1_5	AUGUSTUS	intron	15469213	15469360	.	-	.	transcript_id "file_1_file_1_jg8650.t6"; gene_id "file_1_file_1_jg8650";
dsimWXD1_5	AUGUSTUS	CDS	15469361	15469532	1	-	2	transcript_id "file_1_file_1_jg8650.t6"; gene_id "file_1_file_1_jg8650";
dsimWXD1_5	AUGUSTUS	exon	15469361	15469532	.	-	.	transcript_id "file_1_file_1_jg8650.t6"; gene_id "file_1_file_1_jg8650";
dsimWXD1_5	AUGUSTUS	intron	15469533	15469589	.	-	.	transcript_id "file_1_file_1_jg8650.t6"; gene_id "file_1_file_1_jg8650";
dsimWXD1_5	AUGUSTUS	CDS	15469590	15469734	1	-	0	transcript_id "file_1_file_1_jg8650.t6"; gene_id "file_1_file_1_jg8650";
dsimWXD1_5	AUGUSTUS	exon	15469590	15469734	.	-	.	transcript_id "file_1_file_1_jg8650.t6"; gene_id "file_1_file_1_jg8650";
dsimWXD1_5	AUGUSTUS	intron	15469735	15469800	.	-	.	transcript_id "file_1_file_1_jg8650.t6"; gene_id "file_1_file_1_jg8650";
dsimWXD1_5	AUGUSTUS	CDS	15469801	15469965	1	-	0	transcript_id "file_1_file_1_jg8650.t6"; gene_id "file_1_file_1_jg8650";
dsimWXD1_5	AUGUSTUS	exon	15469801	15469965	.	-	.	transcript_id "file_1_file_1_jg8650.t6"; gene_id "file_1_file_1_jg8650";
dsimWXD1_5	AUGUSTUS	intron	15469966	15470099	.	-	.	transcript_id "file_1_file_1_jg8650.t6"; gene_id "file_1_file_1_jg8650";
dsimWXD1_5	AUGUSTUS	CDS	15470100	15470263	1	-	2	transcript_id "file_1_file_1_jg8650.t6"; gene_id "file_1_file_1_jg8650";
dsimWXD1_5	AUGUSTUS	exon	15470100	15470263	.	-	.	transcript_id "file_1_file_1_jg8650.t6"; gene_id "file_1_file_1_jg8650";
dsimWXD1_5	AUGUSTUS	intron	15470264	15470398	.	-	.	transcript_id "file_1_file_1_jg8650.t6"; gene_id "file_1_file_1_jg8650";
dsimWXD1_5	AUGUSTUS	CDS	15470399	15470568	1	-	1	transcript_id "file_1_file_1_jg8650.t6"; gene_id "file_1_file_1_jg8650";
dsimWXD1_5	AUGUSTUS	exon	15470399	15470568	.	-	.	transcript_id "file_1_file_1_jg8650.t6"; gene_id "file_1_file_1_jg8650";
dsimWXD1_5	AUGUSTUS	intron	15470569	15470626	.	-	.	transcript_id "file_1_file_1_jg8650.t6"; gene_id "file_1_file_1_jg8650";
dsimWXD1_5	AUGUSTUS	CDS	15470627	15470796	1	-	0	transcript_id "file_1_file_1_jg8650.t6"; gene_id "file_1_file_1_jg8650";
dsimWXD1_5	AUGUSTUS	exon	15470627	15470796	.	-	.	transcript_id "file_1_file_1_jg8650.t6"; gene_id "file_1_file_1_jg8650";
dsimWXD1_5	AUGUSTUS	intron	15470797	15470859	.	-	.	transcript_id "file_1_file_1_jg8650.t6"; gene_id "file_1_file_1_jg8650";
dsimWXD1_5	AUGUSTUS	CDS	15470860	15471159	1	-	0	transcript_id "file_1_file_1_jg8650.t6"; gene_id "file_1_file_1_jg8650";
dsimWXD1_5	AUGUSTUS	exon	15470860	15471159	.	-	.	transcript_id "file_1_file_1_jg8650.t6"; gene_id "file_1_file_1_jg8650";
dsimWXD1_5	AUGUSTUS	intron	15471160	15471238	.	-	.	transcript_id "file_1_file_1_jg8650.t6"; gene_id "file_1_file_1_jg8650";
dsimWXD1_5	AUGUSTUS	CDS	15471239	15471385	1	-	0	transcript_id "file_1_file_1_jg8650.t6"; gene_id "file_1_file_1_jg8650";
dsimWXD1_5	AUGUSTUS	exon	15471239	15471385	.	-	.	transcript_id "file_1_file_1_jg8650.t6"; gene_id "file_1_file_1_jg8650";
dsimWXD1_5	AUGUSTUS	intron	15471386	15471510	.	-	.	transcript_id "file_1_file_1_jg8650.t6"; gene_id "file_1_file_1_jg8650";
dsimWXD1_5	AUGUSTUS	CDS	15471511	15471583	1	-	1	transcript_id "file_1_file_1_jg8650.t6"; gene_id "file_1_file_1_jg8650";
dsimWXD1_5	AUGUSTUS	exon	15471511	15471583	.	-	.	transcript_id "file_1_file_1_jg8650.t6"; gene_id "file_1_file_1_jg8650";
dsimWXD1_5	AUGUSTUS	intron	15471584	15471644	.	-	.	transcript_id "file_1_file_1_jg8650.t6"; gene_id "file_1_file_1_jg8650";
dsimWXD1_5	AUGUSTUS	CDS	15471645	15471718	1	-	0	transcript_id "file_1_file_1_jg8650.t6"; gene_id "file_1_file_1_jg8650";
dsimWXD1_5	AUGUSTUS	exon	15471645	15471718	.	-	.	transcript_id "file_1_file_1_jg8650.t6"; gene_id "file_1_file_1_jg8650";
dsimWXD1_5	AUGUSTUS	intron	15471719	15471789	.	-	.	transcript_id "file_1_file_1_jg8650.t6"; gene_id "file_1_file_1_jg8650";
dsimWXD1_5	AUGUSTUS	CDS	15471790	15471846	1	-	0	transcript_id "file_1_file_1_jg8650.t6"; gene_id "file_1_file_1_jg8650";
dsimWXD1_5	AUGUSTUS	exon	15471790	15471846	.	-	.	transcript_id "file_1_file_1_jg8650.t6"; gene_id "file_1_file_1_jg8650";
dsimWXD1_5	AUGUSTUS	intron	15471847	15471938	.	-	.	transcript_id "file_1_file_1_jg8650.t6"; gene_id "file_1_file_1_jg8650";
dsimWXD1_5	AUGUSTUS	CDS	15471939	15472087	1	-	2	transcript_id "file_1_file_1_jg8650.t6"; gene_id "file_1_file_1_jg8650";
dsimWXD1_5	AUGUSTUS	exon	15471939	15472087	.	-	.	transcript_id "file_1_file_1_jg8650.t6"; gene_id "file_1_file_1_jg8650";
dsimWXD1_5	AUGUSTUS	intron	15472088	15472150	.	-	.	transcript_id "file_1_file_1_jg8650.t6"; gene_id "file_1_file_1_jg8650";
dsimWXD1_5	AUGUSTUS	CDS	15472151	15472201	1	-	2	transcript_id "file_1_file_1_jg8650.t6"; gene_id "file_1_file_1_jg8650";
dsimWXD1_5	AUGUSTUS	exon	15472151	15472201	.	-	.	transcript_id "file_1_file_1_jg8650.t6"; gene_id "file_1_file_1_jg8650";
dsimWXD1_5	AUGUSTUS	intron	15472202	15472934	.	-	.	transcript_id "file_1_file_1_jg8650.t6"; gene_id "file_1_file_1_jg8650";
dsimWXD1_5	AUGUSTUS	transcript	15455287	15473004	.	-	.	transcript_id "file_1_file_1_jg8650.t6"; gene_id "file_1_file_1_jg8650"
dsimWXD1_5	AUGUSTUS	CDS	15472935	15473004	1	-	0	transcript_id "file_1_file_1_jg8650.t6"; gene_id "file_1_file_1_jg8650";
dsimWXD1_5	AUGUSTUS	exon	15472935	15473004	.	-	.	transcript_id "file_1_file_1_jg8650.t6"; gene_id "file_1_file_1_jg8650";
dsimWXD1_5	AUGUSTUS	start_codon	15473002	15473004	.	-	0	transcript_id "file_1_file_1_jg8650.t6"; gene_id "file_1_file_1_jg8650";
dsimWXD1_0	AUGUSTUS	start_codon	14623895	14623897	.	+	0	transcript_id "file_1_file_1_jg2290.t1"; gene_id "file_1_file_1_jg2290";
dsimWXD1_0	AUGUSTUS	CDS	14623895	14623993	1	+	0	transcript_id "file_1_file_1_jg2290.t1"; gene_id "file_1_file_1_jg2290";
dsimWXD1_0	AUGUSTUS	exon	14623895	14623993	.	+	.	transcript_id "file_1_file_1_jg2290.t1"; gene_id "file_1_file_1_jg2290";
dsimWXD1_0	AUGUSTUS	intron	14623994	14624060	.	+	.	transcript_id "file_1_file_1_jg2290.t1"; gene_id "file_1_file_1_jg2290";
dsimWXD1_0	AUGUSTUS	CDS	14624061	14624465	1	+	0	transcript_id "file_1_file_1_jg2290.t1"; gene_id "file_1_file_1_jg2290";
dsimWXD1_0	AUGUSTUS	exon	14624061	14624465	.	+	.	transcript_id "file_1_file_1_jg2290.t1"; gene_id "file_1_file_1_jg2290";
dsimWXD1_0	AUGUSTUS	intron	14624466	14624531	.	+	.	transcript_id "file_1_file_1_jg2290.t1"; gene_id "file_1_file_1_jg2290";
dsimWXD1_0	AUGUSTUS	transcript	14623895	14624798	.	+	.	transcript_id "file_1_file_1_jg2290.t1"; gene_id "file_1_file_1_jg2290"
dsimWXD1_0	AUGUSTUS	gene	14623895	14624798	.	+	.	jg2290
dsimWXD1_0	AUGUSTUS	CDS	14624532	14624798	1	+	0	transcript_id "file_1_file_1_jg2290.t1"; gene_id "file_1_file_1_jg2290";
dsimWXD1_0	AUGUSTUS	exon	14624532	14624798	.	+	.	transcript_id "file_1_file_1_jg2290.t1"; gene_id "file_1_file_1_jg2290";
dsimWXD1_0	AUGUSTUS	stop_codon	14624796	14624798	.	+	0	transcript_id "file_1_file_1_jg2290.t1"; gene_id "file_1_file_1_jg2290";
dsimWXD1_5	GeneMark.hmm	start_codon	339172	339174	.	+	0	gene_id "file_1_file_2_13426_g"; transcript_id "file_1_file_2_13426_t"; count "file_1_file_2_1_1";
dsimWXD1_5	GeneMark.hmm	CDS	339172	340221	.	+	0	gene_id "file_1_file_2_13426_g"; transcript_id "file_1_file_2_13426_t"; evidence "file_1_file_2_1_0"; cds_type "file_1_file_2_Initial"; count "file_1_file_2_1_2"; anchored "file_1_file_2_1_1";
dsimWXD1_5	GeneMark.hmm	exon	339172	340221	0	+	.	gene_id "file_1_file_2_13426_g"; transcript_id "file_1_file_2_13426_t"; evidence "file_1_file_2_1_0"; cds_type "file_1_file_2_Initial"; count "file_1_file_2_1_2"; anchored "file_1_file_2_1_1";
dsimWXD1_5	GeneMark.hmm	CDS	340282	340632	.	+	0	gene_id "file_1_file_2_13426_g"; transcript_id "file_1_file_2_13426_t"; evidence "file_1_file_2_0_1"; cds_type "file_1_file_2_Terminal"; count "file_1_file_2_2_2"; anchored "file_1_file_2_1_1";
dsimWXD1_5	GeneMark.hmm	exon	340282	340632	0	+	.	gene_id "file_1_file_2_13426_g"; transcript_id "file_1_file_2_13426_t"; evidence "file_1_file_2_0_1"; cds_type "file_1_file_2_Terminal"; count "file_1_file_2_2_2"; anchored "file_1_file_2_1_1";
dsimWXD1_5	GeneMark.hmm	stop_codon	340630	340632	.	+	0	gene_id "file_1_file_2_13426_g"; transcript_id "file_1_file_2_13426_t"; count "file_1_file_2_1_1";
dsimWXD1_5	AUGUSTUS	start_codon	7488852	7488854	.	+	0	transcript_id "file_1_file_1_jg7734.t1"; gene_id "file_1_file_1_jg7734";
dsimWXD1_5	AUGUSTUS	CDS	7488852	7491347	1	+	0	transcript_id "file_1_file_1_jg7734.t1"; gene_id "file_1_file_1_jg7734";
dsimWXD1_5	AUGUSTUS	exon	7488852	7491347	.	+	.	transcript_id "file_1_file_1_jg7734.t1"; gene_id "file_1_file_1_jg7734";
dsimWXD1_5	AUGUSTUS	transcript	7488852	7491347	.	+	.	transcript_id "file_1_file_1_jg7734.t1"; gene_id "file_1_file_1_jg7734"
dsimWXD1_5	AUGUSTUS	gene	7488852	7491347	.	+	.	jg7734
dsimWXD1_5	AUGUSTUS	stop_codon	7491345	7491347	.	+	0	transcript_id "file_1_file_1_jg7734.t1"; gene_id "file_1_file_1_jg7734";
dsimWXD1_0	AUGUSTUS	start_codon	1305225	1305227	.	+	0	transcript_id "file_1_file_1_jg572.t1"; gene_id "file_1_file_1_jg572";
dsimWXD1_0	AUGUSTUS	CDS	1305225	1305773	1	+	0	transcript_id "file_1_file_1_jg572.t1"; gene_id "file_1_file_1_jg572";
dsimWXD1_0	AUGUSTUS	exon	1305225	1305773	.	+	.	transcript_id "file_1_file_1_jg572.t1"; gene_id "file_1_file_1_jg572";
dsimWXD1_0	AUGUSTUS	transcript	1305225	1305773	.	+	.	transcript_id "file_1_file_1_jg572.t1"; gene_id "file_1_file_1_jg572"
dsimWXD1_0	AUGUSTUS	gene	1305225	1305773	.	+	.	jg572
dsimWXD1_0	AUGUSTUS	stop_codon	1305771	1305773	.	+	0	transcript_id "file_1_file_1_jg572.t1"; gene_id "file_1_file_1_jg572";
dsimWXD1_0	GeneMark.hmm	stop_codon	10458588	10458590	.	-	0	gene_id "file_1_file_2_1414_g"; transcript_id "file_1_file_2_1414_t"; count "file_1_file_2_1_1";
dsimWXD1_0	GeneMark.hmm	CDS	10458588	10459598	.	-	0	gene_id "file_1_file_2_1414_g"; transcript_id "file_1_file_2_1414_t"; evidence "file_1_file_2_1_0"; cds_type "file_1_file_2_Terminal"; count "file_1_file_2_2_2"; anchored "file_1_file_2_1_1";
dsimWXD1_0	GeneMark.hmm	exon	10458588	10459598	0	-	.	gene_id "file_1_file_2_1414_g"; transcript_id "file_1_file_2_1414_t"; evidence "file_1_file_2_1_0"; cds_type "file_1_file_2_Terminal"; count "file_1_file_2_2_2"; anchored "file_1_file_2_1_1";
dsimWXD1_0	GeneMark.hmm	CDS	10460680	10460685	.	-	0	gene_id "file_1_file_2_1414_g"; transcript_id "file_1_file_2_1414_t"; cds_type "file_1_file_2_Initial"; count "file_1_file_2_1_2"; anchored "file_1_file_2_1_0";
dsimWXD1_0	GeneMark.hmm	exon	10460680	10460685	0	-	.	gene_id "file_1_file_2_1414_g"; transcript_id "file_1_file_2_1414_t"; cds_type "file_1_file_2_Initial"; count "file_1_file_2_1_2"; anchored "file_1_file_2_1_0";
dsimWXD1_0	GeneMark.hmm	start_codon	10460683	10460685	.	-	0	gene_id "file_1_file_2_1414_g"; transcript_id "file_1_file_2_1414_t"; count "file_1_file_2_1_1";
dsimWXD1_5	AUGUSTUS	stop_codon	1614751	1614753	.	-	0	transcript_id "file_1_file_1_jg7099.t1"; gene_id "file_1_file_1_jg7099";
dsimWXD1_5	AUGUSTUS	CDS	1614751	1614930	0.65	-	0	transcript_id "file_1_file_1_jg7099.t1"; gene_id "file_1_file_1_jg7099";
dsimWXD1_5	AUGUSTUS	exon	1614751	1614930	.	-	.	transcript_id "file_1_file_1_jg7099.t1"; gene_id "file_1_file_1_jg7099";
dsimWXD1_5	AUGUSTUS	intron	1614931	1623222	.	-	.	transcript_id "file_1_file_1_jg7099.t1"; gene_id "file_1_file_1_jg7099";
dsimWXD1_5	AUGUSTUS	transcript	1614751	1623255	.	-	.	transcript_id "file_1_file_1_jg7099.t1"; gene_id "file_1_file_1_jg7099"
dsimWXD1_5	AUGUSTUS	gene	1614751	1623255	.	-	.	jg7099
dsimWXD1_5	AUGUSTUS	CDS	1623223	1623255	0.42	-	0	transcript_id "file_1_file_1_jg7099.t1"; gene_id "file_1_file_1_jg7099";
dsimWXD1_5	AUGUSTUS	exon	1623223	1623255	.	-	.	transcript_id "file_1_file_1_jg7099.t1"; gene_id "file_1_file_1_jg7099";
dsimWXD1_5	AUGUSTUS	start_codon	1623253	1623255	.	-	0	transcript_id "file_1_file_1_jg7099.t1"; gene_id "file_1_file_1_jg7099";
dsimWXD1_0	AUGUSTUS	stop_codon	3698496	3698498	.	-	0	transcript_id "file_1_file_1_jg901.t1"; gene_id "file_1_file_1_jg901";
dsimWXD1_0	AUGUSTUS	CDS	3698496	3698907	1	-	1	transcript_id "file_1_file_1_jg901.t1"; gene_id "file_1_file_1_jg901";
dsimWXD1_0	AUGUSTUS	exon	3698496	3698907	.	-	.	transcript_id "file_1_file_1_jg901.t1"; gene_id "file_1_file_1_jg901";
dsimWXD1_0	AUGUSTUS	intron	3698908	3699064	.	-	.	transcript_id "file_1_file_1_jg901.t1"; gene_id "file_1_file_1_jg901";
dsimWXD1_0	AUGUSTUS	transcript	3698496	3700386	.	-	.	transcript_id "file_1_file_1_jg901.t1"; gene_id "file_1_file_1_jg901"
dsimWXD1_0	AUGUSTUS	gene	3698496	3700386	.	-	.	jg901
dsimWXD1_0	AUGUSTUS	CDS	3699065	3700386	1	-	0	transcript_id "file_1_file_1_jg901.t1"; gene_id "file_1_file_1_jg901";
dsimWXD1_0	AUGUSTUS	exon	3699065	3700386	.	-	.	transcript_id "file_1_file_1_jg901.t1"; gene_id "file_1_file_1_jg901";
dsimWXD1_0	AUGUSTUS	start_codon	3700384	3700386	.	-	0	transcript_id "file_1_file_1_jg901.t1"; gene_id "file_1_file_1_jg901";
dsimWXD1_2	AUGUSTUS	stop_codon	15355055	15355057	.	-	0	transcript_id "file_1_file_1_jg14404.t1"; gene_id "file_1_file_1_jg14404";
dsimWXD1_2	AUGUSTUS	CDS	15355055	15355431	1	-	2	transcript_id "file_1_file_1_jg14404.t1"; gene_id "file_1_file_1_jg14404";
dsimWXD1_2	AUGUSTUS	exon	15355055	15355431	.	-	.	transcript_id "file_1_file_1_jg14404.t1"; gene_id "file_1_file_1_jg14404";
dsimWXD1_2	AUGUSTUS	intron	15355432	15355658	.	-	.	transcript_id "file_1_file_1_jg14404.t1"; gene_id "file_1_file_1_jg14404";
dsimWXD1_2	AUGUSTUS	CDS	15355659	15355801	1	-	1	transcript_id "file_1_file_1_jg14404.t1"; gene_id "file_1_file_1_jg14404";
dsimWXD1_2	AUGUSTUS	exon	15355659	15355801	.	-	.	transcript_id "file_1_file_1_jg14404.t1"; gene_id "file_1_file_1_jg14404";
dsimWXD1_2	AUGUSTUS	intron	15355802	15355858	.	-	.	transcript_id "file_1_file_1_jg14404.t1"; gene_id "file_1_file_1_jg14404";
dsimWXD1_2	AUGUSTUS	CDS	15355859	15355879	1	-	1	transcript_id "file_1_file_1_jg14404.t1"; gene_id "file_1_file_1_jg14404";
dsimWXD1_2	AUGUSTUS	exon	15355859	15355879	.	-	.	transcript_id "file_1_file_1_jg14404.t1"; gene_id "file_1_file_1_jg14404";
dsimWXD1_2	AUGUSTUS	intron	15355880	15356266	.	-	.	transcript_id "file_1_file_1_jg14404.t1"; gene_id "file_1_file_1_jg14404";
dsimWXD1_2	AUGUSTUS	transcript	15355055	15356526	.	-	.	transcript_id "file_1_file_1_jg14404.t1"; gene_id "file_1_file_1_jg14404"
dsimWXD1_2	AUGUSTUS	gene	15355055	15356526	.	-	.	jg14404
dsimWXD1_2	AUGUSTUS	CDS	15356267	15356526	1	-	0	transcript_id "file_1_file_1_jg14404.t1"; gene_id "file_1_file_1_jg14404";
dsimWXD1_2	AUGUSTUS	exon	15356267	15356526	.	-	.	transcript_id "file_1_file_1_jg14404.t1"; gene_id "file_1_file_1_jg14404";
dsimWXD1_2	AUGUSTUS	start_codon	15356524	15356526	.	-	0	transcript_id "file_1_file_1_jg14404.t1"; gene_id "file_1_file_1_jg14404";
dsimWXD1_1	AUGUSTUS	start_codon	15926855	15926857	.	+	0	transcript_id "file_1_file_1_jg11415.t1"; gene_id "file_1_file_1_jg11415";
dsimWXD1_1	AUGUSTUS	CDS	15926855	15927263	0.95	+	0	transcript_id "file_1_file_1_jg11415.t1"; gene_id "file_1_file_1_jg11415";
dsimWXD1_1	AUGUSTUS	exon	15926855	15927263	.	+	.	transcript_id "file_1_file_1_jg11415.t1"; gene_id "file_1_file_1_jg11415";
dsimWXD1_1	AUGUSTUS	intron	15927264	15927406	.	+	.	transcript_id "file_1_file_1_jg11415.t1"; gene_id "file_1_file_1_jg11415";
dsimWXD1_1	AUGUSTUS	transcript	15926855	15927588	.	+	.	transcript_id "file_1_file_1_jg11415.t1"; gene_id "file_1_file_1_jg11415"
dsimWXD1_1	AUGUSTUS	gene	15926855	15927588	.	+	.	jg11415
dsimWXD1_1	AUGUSTUS	CDS	15927407	15927588	1	+	2	transcript_id "file_1_file_1_jg11415.t1"; gene_id "file_1_file_1_jg11415";
dsimWXD1_1	AUGUSTUS	exon	15927407	15927588	.	+	.	transcript_id "file_1_file_1_jg11415.t1"; gene_id "file_1_file_1_jg11415";
dsimWXD1_1	AUGUSTUS	stop_codon	15927586	15927588	.	+	0	transcript_id "file_1_file_1_jg11415.t1"; gene_id "file_1_file_1_jg11415";
dsimWXD1_1	AUGUSTUS	start_codon	5142946	5142948	.	+	0	transcript_id "file_1_file_1_jg9754.t1"; gene_id "file_1_file_1_jg9754";
dsimWXD1_1	AUGUSTUS	CDS	5142946	5143110	1	+	0	transcript_id "file_1_file_1_jg9754.t1"; gene_id "file_1_file_1_jg9754";
dsimWXD1_1	AUGUSTUS	exon	5142946	5143110	.	+	.	transcript_id "file_1_file_1_jg9754.t1"; gene_id "file_1_file_1_jg9754";
dsimWXD1_1	AUGUSTUS	intron	5143111	5146733	.	+	.	transcript_id "file_1_file_1_jg9754.t1"; gene_id "file_1_file_1_jg9754";
dsimWXD1_1	AUGUSTUS	CDS	5146734	5146901	1	+	0	transcript_id "file_1_file_1_jg9754.t1"; gene_id "file_1_file_1_jg9754";
dsimWXD1_1	AUGUSTUS	exon	5146734	5146901	.	+	.	transcript_id "file_1_file_1_jg9754.t1"; gene_id "file_1_file_1_jg9754";
dsimWXD1_1	AUGUSTUS	intron	5146902	5147532	.	+	.	transcript_id "file_1_file_1_jg9754.t1"; gene_id "file_1_file_1_jg9754";
dsimWXD1_1	AUGUSTUS	CDS	5147533	5147642	1	+	0	transcript_id "file_1_file_1_jg9754.t1"; gene_id "file_1_file_1_jg9754";
dsimWXD1_1	AUGUSTUS	exon	5147533	5147642	.	+	.	transcript_id "file_1_file_1_jg9754.t1"; gene_id "file_1_file_1_jg9754";
dsimWXD1_1	AUGUSTUS	intron	5147643	5151347	.	+	.	transcript_id "file_1_file_1_jg9754.t1"; gene_id "file_1_file_1_jg9754";
dsimWXD1_1	AUGUSTUS	CDS	5151348	5151538	1	+	1	transcript_id "file_1_file_1_jg9754.t1"; gene_id "file_1_file_1_jg9754";
dsimWXD1_1	AUGUSTUS	exon	5151348	5151538	.	+	.	transcript_id "file_1_file_1_jg9754.t1"; gene_id "file_1_file_1_jg9754";
dsimWXD1_1	AUGUSTUS	intron	5151539	5156704	.	+	.	transcript_id "file_1_file_1_jg9754.t1"; gene_id "file_1_file_1_jg9754";
dsimWXD1_1	AUGUSTUS	CDS	5156705	5156837	1	+	2	transcript_id "file_1_file_1_jg9754.t1"; gene_id "file_1_file_1_jg9754";
dsimWXD1_1	AUGUSTUS	exon	5156705	5156837	.	+	.	transcript_id "file_1_file_1_jg9754.t1"; gene_id "file_1_file_1_jg9754";
dsimWXD1_1	AUGUSTUS	intron	5156838	5156940	.	+	.	transcript_id "file_1_file_1_jg9754.t1"; gene_id "file_1_file_1_jg9754";
dsimWXD1_1	AUGUSTUS	transcript	5142946	5157016	.	+	.	transcript_id "file_1_file_1_jg9754.t1"; gene_id "file_1_file_1_jg9754"
dsimWXD1_1	AUGUSTUS	gene	5142946	5157016	.	+	.	jg9754
dsimWXD1_1	AUGUSTUS	CDS	5156941	5157016	1	+	1	transcript_id "file_1_file_1_jg9754.t1"; gene_id "file_1_file_1_jg9754";
dsimWXD1_1	AUGUSTUS	exon	5156941	5157016	.	+	.	transcript_id "file_1_file_1_jg9754.t1"; gene_id "file_1_file_1_jg9754";
dsimWXD1_1	AUGUSTUS	stop_codon	5157014	5157016	.	+	0	transcript_id "file_1_file_1_jg9754.t1"; gene_id "file_1_file_1_jg9754";
dsimWXD1_3	AUGUSTUS	start_codon	8022433	8022435	.	+	0	transcript_id "file_1_file_1_jg4068.t1"; gene_id "file_1_file_1_jg4068";
dsimWXD1_3	AUGUSTUS	CDS	8022433	8022447	1	+	0	transcript_id "file_1_file_1_jg4068.t1"; gene_id "file_1_file_1_jg4068";
dsimWXD1_3	AUGUSTUS	exon	8022433	8022447	.	+	.	transcript_id "file_1_file_1_jg4068.t1"; gene_id "file_1_file_1_jg4068";
dsimWXD1_3	AUGUSTUS	intron	8022448	8022513	.	+	.	transcript_id "file_1_file_1_jg4068.t1"; gene_id "file_1_file_1_jg4068";
dsimWXD1_3	AUGUSTUS	CDS	8022514	8022561	1	+	0	transcript_id "file_1_file_1_jg4068.t1"; gene_id "file_1_file_1_jg4068";
dsimWXD1_3	AUGUSTUS	exon	8022514	8022561	.	+	.	transcript_id "file_1_file_1_jg4068.t1"; gene_id "file_1_file_1_jg4068";
dsimWXD1_3	AUGUSTUS	intron	8022562	8022629	.	+	.	transcript_id "file_1_file_1_jg4068.t1"; gene_id "file_1_file_1_jg4068";
dsimWXD1_3	AUGUSTUS	CDS	8022630	8023036	1	+	0	transcript_id "file_1_file_1_jg4068.t1"; gene_id "file_1_file_1_jg4068";
dsimWXD1_3	AUGUSTUS	exon	8022630	8023036	.	+	.	transcript_id "file_1_file_1_jg4068.t1"; gene_id "file_1_file_1_jg4068";
dsimWXD1_3	AUGUSTUS	intron	8023037	8023092	.	+	.	transcript_id "file_1_file_1_jg4068.t1"; gene_id "file_1_file_1_jg4068";
dsimWXD1_3	AUGUSTUS	CDS	8023093	8023294	1	+	1	transcript_id "file_1_file_1_jg4068.t1"; gene_id "file_1_file_1_jg4068";
dsimWXD1_3	AUGUSTUS	exon	8023093	8023294	.	+	.	transcript_id "file_1_file_1_jg4068.t1"; gene_id "file_1_file_1_jg4068";
dsimWXD1_3	AUGUSTUS	intron	8023295	8023656	.	+	.	transcript_id "file_1_file_1_jg4068.t1"; gene_id "file_1_file_1_jg4068";
dsimWXD1_3	AUGUSTUS	transcript	8022433	8024763	.	+	.	transcript_id "file_1_file_1_jg4068.t1"; gene_id "file_1_file_1_jg4068"
dsimWXD1_3	AUGUSTUS	gene	8022433	8024763	.	+	.	jg4068
dsimWXD1_3	AUGUSTUS	CDS	8023657	8024763	1	+	0	transcript_id "file_1_file_1_jg4068.t1"; gene_id "file_1_file_1_jg4068";
dsimWXD1_3	AUGUSTUS	exon	8023657	8024763	.	+	.	transcript_id "file_1_file_1_jg4068.t1"; gene_id "file_1_file_1_jg4068";
dsimWXD1_3	AUGUSTUS	stop_codon	8024761	8024763	.	+	0	transcript_id "file_1_file_1_jg4068.t1"; gene_id "file_1_file_1_jg4068";
dsimWXD1_5	AUGUSTUS	start_codon	14461504	14461506	.	+	0	transcript_id "file_1_file_1_jg8501.t3"; gene_id "file_1_file_1_jg8501";
dsimWXD1_5	AUGUSTUS	CDS	14461504	14461582	0.94	+	0	transcript_id "file_1_file_1_jg8501.t3"; gene_id "file_1_file_1_jg8501";
dsimWXD1_5	AUGUSTUS	exon	14461504	14461582	.	+	.	transcript_id "file_1_file_1_jg8501.t3"; gene_id "file_1_file_1_jg8501";
dsimWXD1_5	AUGUSTUS	intron	14461583	14475746	.	+	.	transcript_id "file_1_file_1_jg8501.t3"; gene_id "file_1_file_1_jg8501";
dsimWXD1_5	AUGUSTUS	CDS	14475747	14475867	1	+	2	transcript_id "file_1_file_1_jg8501.t3"; gene_id "file_1_file_1_jg8501";
dsimWXD1_5	AUGUSTUS	exon	14475747	14475867	.	+	.	transcript_id "file_1_file_1_jg8501.t3"; gene_id "file_1_file_1_jg8501";
dsimWXD1_5	AUGUSTUS	intron	14475868	14479954	.	+	.	transcript_id "file_1_file_1_jg8501.t3"; gene_id "file_1_file_1_jg8501";
dsimWXD1_5	AUGUSTUS	CDS	14479955	14480067	1	+	1	transcript_id "file_1_file_1_jg8501.t3"; gene_id "file_1_file_1_jg8501";
dsimWXD1_5	AUGUSTUS	exon	14479955	14480067	.	+	.	transcript_id "file_1_file_1_jg8501.t3"; gene_id "file_1_file_1_jg8501";
dsimWXD1_5	AUGUSTUS	intron	14480068	14480914	.	+	.	transcript_id "file_1_file_1_jg8501.t3"; gene_id "file_1_file_1_jg8501";
dsimWXD1_5	AUGUSTUS	CDS	14480915	14480965	1	+	2	transcript_id "file_1_file_1_jg8501.t3"; gene_id "file_1_file_1_jg8501";
dsimWXD1_5	AUGUSTUS	exon	14480915	14480965	.	+	.	transcript_id "file_1_file_1_jg8501.t3"; gene_id "file_1_file_1_jg8501";
dsimWXD1_5	AUGUSTUS	intron	14480966	14482271	.	+	.	transcript_id "file_1_file_1_jg8501.t3"; gene_id "file_1_file_1_jg8501";
dsimWXD1_5	AUGUSTUS	CDS	14482272	14482403	1	+	2	transcript_id "file_1_file_1_jg8501.t3"; gene_id "file_1_file_1_jg8501";
dsimWXD1_5	AUGUSTUS	exon	14482272	14482403	.	+	.	transcript_id "file_1_file_1_jg8501.t3"; gene_id "file_1_file_1_jg8501";
dsimWXD1_5	AUGUSTUS	intron	14482404	14482990	.	+	.	transcript_id "file_1_file_1_jg8501.t3"; gene_id "file_1_file_1_jg8501";
dsimWXD1_5	AUGUSTUS	CDS	14482991	14483097	1	+	2	transcript_id "file_1_file_1_jg8501.t3"; gene_id "file_1_file_1_jg8501";
dsimWXD1_5	AUGUSTUS	exon	14482991	14483097	.	+	.	transcript_id "file_1_file_1_jg8501.t3"; gene_id "file_1_file_1_jg8501";
dsimWXD1_5	AUGUSTUS	intron	14483098	14483160	.	+	.	transcript_id "file_1_file_1_jg8501.t3"; gene_id "file_1_file_1_jg8501";
dsimWXD1_5	AUGUSTUS	CDS	14483161	14483304	1	+	0	transcript_id "file_1_file_1_jg8501.t3"; gene_id "file_1_file_1_jg8501";
dsimWXD1_5	AUGUSTUS	exon	14483161	14483304	.	+	.	transcript_id "file_1_file_1_jg8501.t3"; gene_id "file_1_file_1_jg8501";
dsimWXD1_5	AUGUSTUS	intron	14483305	14494393	.	+	.	transcript_id "file_1_file_1_jg8501.t3"; gene_id "file_1_file_1_jg8501";
dsimWXD1_5	AUGUSTUS	CDS	14494394	14494490	1	+	0	transcript_id "file_1_file_1_jg8501.t3"; gene_id "file_1_file_1_jg8501";
dsimWXD1_5	AUGUSTUS	exon	14494394	14494490	.	+	.	transcript_id "file_1_file_1_jg8501.t3"; gene_id "file_1_file_1_jg8501";
dsimWXD1_5	AUGUSTUS	intron	14494491	14494543	.	+	.	transcript_id "file_1_file_1_jg8501.t3"; gene_id "file_1_file_1_jg8501";
dsimWXD1_5	AUGUSTUS	CDS	14494544	14494890	1	+	2	transcript_id "file_1_file_1_jg8501.t3"; gene_id "file_1_file_1_jg8501";
dsimWXD1_5	AUGUSTUS	exon	14494544	14494890	.	+	.	transcript_id "file_1_file_1_jg8501.t3"; gene_id "file_1_file_1_jg8501";
dsimWXD1_5	AUGUSTUS	intron	14494891	14494952	.	+	.	transcript_id "file_1_file_1_jg8501.t3"; gene_id "file_1_file_1_jg8501";
dsimWXD1_5	AUGUSTUS	CDS	14494953	14495108	1	+	0	transcript_id "file_1_file_1_jg8501.t3"; gene_id "file_1_file_1_jg8501";
dsimWXD1_5	AUGUSTUS	exon	14494953	14495108	.	+	.	transcript_id "file_1_file_1_jg8501.t3"; gene_id "file_1_file_1_jg8501";
dsimWXD1_5	AUGUSTUS	intron	14495109	14495228	.	+	.	transcript_id "file_1_file_1_jg8501.t3"; gene_id "file_1_file_1_jg8501";
dsimWXD1_5	AUGUSTUS	CDS	14495229	14495301	1	+	0	transcript_id "file_1_file_1_jg8501.t3"; gene_id "file_1_file_1_jg8501";
dsimWXD1_5	AUGUSTUS	exon	14495229	14495301	.	+	.	transcript_id "file_1_file_1_jg8501.t3"; gene_id "file_1_file_1_jg8501";
dsimWXD1_5	AUGUSTUS	intron	14495302	14496540	.	+	.	transcript_id "file_1_file_1_jg8501.t3"; gene_id "file_1_file_1_jg8501";
dsimWXD1_5	AUGUSTUS	CDS	14496541	14496740	1	+	2	transcript_id "file_1_file_1_jg8501.t3"; gene_id "file_1_file_1_jg8501";
dsimWXD1_5	AUGUSTUS	exon	14496541	14496740	.	+	.	transcript_id "file_1_file_1_jg8501.t3"; gene_id "file_1_file_1_jg8501";
dsimWXD1_5	AUGUSTUS	intron	14496741	14498454	.	+	.	transcript_id "file_1_file_1_jg8501.t3"; gene_id "file_1_file_1_jg8501";
dsimWXD1_5	AUGUSTUS	CDS	14498455	14498707	1	+	0	transcript_id "file_1_file_1_jg8501.t3"; gene_id "file_1_file_1_jg8501";
dsimWXD1_5	AUGUSTUS	exon	14498455	14498707	.	+	.	transcript_id "file_1_file_1_jg8501.t3"; gene_id "file_1_file_1_jg8501";
dsimWXD1_5	AUGUSTUS	intron	14498708	14499030	.	+	.	transcript_id "file_1_file_1_jg8501.t3"; gene_id "file_1_file_1_jg8501";
dsimWXD1_5	AUGUSTUS	CDS	14499031	14499446	1	+	2	transcript_id "file_1_file_1_jg8501.t3"; gene_id "file_1_file_1_jg8501";
dsimWXD1_5	AUGUSTUS	exon	14499031	14499446	.	+	.	transcript_id "file_1_file_1_jg8501.t3"; gene_id "file_1_file_1_jg8501";
dsimWXD1_5	AUGUSTUS	intron	14499447	14500719	.	+	.	transcript_id "file_1_file_1_jg8501.t3"; gene_id "file_1_file_1_jg8501";
dsimWXD1_5	AUGUSTUS	CDS	14500720	14501010	1	+	0	transcript_id "file_1_file_1_jg8501.t3"; gene_id "file_1_file_1_jg8501";
dsimWXD1_5	AUGUSTUS	exon	14500720	14501010	.	+	.	transcript_id "file_1_file_1_jg8501.t3"; gene_id "file_1_file_1_jg8501";
dsimWXD1_5	AUGUSTUS	intron	14501011	14501738	.	+	.	transcript_id "file_1_file_1_jg8501.t3"; gene_id "file_1_file_1_jg8501";
dsimWXD1_5	AUGUSTUS	CDS	14501739	14501756	1	+	0	transcript_id "file_1_file_1_jg8501.t3"; gene_id "file_1_file_1_jg8501";
dsimWXD1_5	AUGUSTUS	exon	14501739	14501756	.	+	.	transcript_id "file_1_file_1_jg8501.t3"; gene_id "file_1_file_1_jg8501";
dsimWXD1_5	AUGUSTUS	intron	14501757	14502597	.	+	.	transcript_id "file_1_file_1_jg8501.t3"; gene_id "file_1_file_1_jg8501";
dsimWXD1_5	AUGUSTUS	transcript	14461504	14503809	.	+	.	transcript_id "file_1_file_1_jg8501.t3"; gene_id "file_1_file_1_jg8501"
dsimWXD1_5	AUGUSTUS	CDS	14502598	14503809	1	+	0	transcript_id "file_1_file_1_jg8501.t3"; gene_id "file_1_file_1_jg8501";
dsimWXD1_5	AUGUSTUS	exon	14502598	14503809	.	+	.	transcript_id "file_1_file_1_jg8501.t3"; gene_id "file_1_file_1_jg8501";
dsimWXD1_5	AUGUSTUS	stop_codon	14503807	14503809	.	+	0	transcript_id "file_1_file_1_jg8501.t3"; gene_id "file_1_file_1_jg8501";
dsimWXD1_0	AUGUSTUS	stop_codon	8230315	8230317	.	-	0	transcript_id "file_1_file_1_jg1467.t1"; gene_id "file_1_file_1_jg1467";
dsimWXD1_0	AUGUSTUS	CDS	8230315	8230457	1	-	2	transcript_id "file_1_file_1_jg1467.t1"; gene_id "file_1_file_1_jg1467";
dsimWXD1_0	AUGUSTUS	exon	8230315	8230457	.	-	.	transcript_id "file_1_file_1_jg1467.t1"; gene_id "file_1_file_1_jg1467";
dsimWXD1_0	AUGUSTUS	intron	8230458	8230516	.	-	.	transcript_id "file_1_file_1_jg1467.t1"; gene_id "file_1_file_1_jg1467";
dsimWXD1_0	AUGUSTUS	CDS	8230517	8230631	1	-	0	transcript_id "file_1_file_1_jg1467.t1"; gene_id "file_1_file_1_jg1467";
dsimWXD1_0	AUGUSTUS	exon	8230517	8230631	.	-	.	transcript_id "file_1_file_1_jg1467.t1"; gene_id "file_1_file_1_jg1467";
dsimWXD1_0	AUGUSTUS	intron	8230632	8230706	.	-	.	transcript_id "file_1_file_1_jg1467.t1"; gene_id "file_1_file_1_jg1467";
dsimWXD1_0	AUGUSTUS	transcript	8230315	8230721	.	-	.	transcript_id "file_1_file_1_jg1467.t1"; gene_id "file_1_file_1_jg1467"
dsimWXD1_0	AUGUSTUS	gene	8230315	8230721	.	-	.	jg1467
dsimWXD1_0	AUGUSTUS	CDS	8230707	8230721	1	-	0	transcript_id "file_1_file_1_jg1467.t1"; gene_id "file_1_file_1_jg1467";
dsimWXD1_0	AUGUSTUS	exon	8230707	8230721	.	-	.	transcript_id "file_1_file_1_jg1467.t1"; gene_id "file_1_file_1_jg1467";
dsimWXD1_0	AUGUSTUS	start_codon	8230719	8230721	.	-	0	transcript_id "file_1_file_1_jg1467.t1"; gene_id "file_1_file_1_jg1467";
dsimWXD1_3	AUGUSTUS	stop_codon	9615083	9615085	.	-	0	transcript_id "file_1_file_1_jg4266.t1"; gene_id "file_1_file_1_jg4266";
dsimWXD1_3	AUGUSTUS	CDS	9615083	9616267	1	-	0	transcript_id "file_1_file_1_jg4266.t1"; gene_id "file_1_file_1_jg4266";
dsimWXD1_3	AUGUSTUS	exon	9615083	9616267	.	-	.	transcript_id "file_1_file_1_jg4266.t1"; gene_id "file_1_file_1_jg4266";
dsimWXD1_3	AUGUSTUS	intron	9616268	9616405	.	-	.	transcript_id "file_1_file_1_jg4266.t1"; gene_id "file_1_file_1_jg4266";
dsimWXD1_3	AUGUSTUS	CDS	9616406	9616607	0.98	-	1	transcript_id "file_1_file_1_jg4266.t1"; gene_id "file_1_file_1_jg4266";
dsimWXD1_3	AUGUSTUS	exon	9616406	9616607	.	-	.	transcript_id "file_1_file_1_jg4266.t1"; gene_id "file_1_file_1_jg4266";
dsimWXD1_3	AUGUSTUS	intron	9616608	9616669	.	-	.	transcript_id "file_1_file_1_jg4266.t1"; gene_id "file_1_file_1_jg4266";
dsimWXD1_3	AUGUSTUS	transcript	9615083	9616704	.	-	.	transcript_id "file_1_file_1_jg4266.t1"; gene_id "file_1_file_1_jg4266"
dsimWXD1_3	AUGUSTUS	gene	9615083	9616704	.	-	.	jg4266
dsimWXD1_3	AUGUSTUS	CDS	9616670	9616704	0.98	-	0	transcript_id "file_1_file_1_jg4266.t1"; gene_id "file_1_file_1_jg4266";
dsimWXD1_3	AUGUSTUS	exon	9616670	9616704	.	-	.	transcript_id "file_1_file_1_jg4266.t1"; gene_id "file_1_file_1_jg4266";
dsimWXD1_3	AUGUSTUS	start_codon	9616702	9616704	.	-	0	transcript_id "file_1_file_1_jg4266.t1"; gene_id "file_1_file_1_jg4266";
dsimWXD1_5	AUGUSTUS	start_codon	4249373	4249375	.	+	0	transcript_id "file_1_file_1_jg7390.t1"; gene_id "file_1_file_1_jg7390";
dsimWXD1_5	AUGUSTUS	CDS	4249373	4249514	1	+	0	transcript_id "file_1_file_1_jg7390.t1"; gene_id "file_1_file_1_jg7390";
dsimWXD1_5	AUGUSTUS	exon	4249373	4249514	.	+	.	transcript_id "file_1_file_1_jg7390.t1"; gene_id "file_1_file_1_jg7390";
dsimWXD1_5	AUGUSTUS	intron	4249515	4249585	.	+	.	transcript_id "file_1_file_1_jg7390.t1"; gene_id "file_1_file_1_jg7390";
dsimWXD1_5	AUGUSTUS	CDS	4249586	4249920	1	+	2	transcript_id "file_1_file_1_jg7390.t1"; gene_id "file_1_file_1_jg7390";
dsimWXD1_5	AUGUSTUS	exon	4249586	4249920	.	+	.	transcript_id "file_1_file_1_jg7390.t1"; gene_id "file_1_file_1_jg7390";
dsimWXD1_5	AUGUSTUS	intron	4249921	4250242	.	+	.	transcript_id "file_1_file_1_jg7390.t1"; gene_id "file_1_file_1_jg7390";
dsimWXD1_5	AUGUSTUS	transcript	4249373	4250392	.	+	.	transcript_id "file_1_file_1_jg7390.t1"; gene_id "file_1_file_1_jg7390"
dsimWXD1_5	AUGUSTUS	gene	4249373	4250392	.	+	.	jg7390
dsimWXD1_5	AUGUSTUS	CDS	4250243	4250392	1	+	0	transcript_id "file_1_file_1_jg7390.t1"; gene_id "file_1_file_1_jg7390";
dsimWXD1_5	AUGUSTUS	exon	4250243	4250392	.	+	.	transcript_id "file_1_file_1_jg7390.t1"; gene_id "file_1_file_1_jg7390";
dsimWXD1_5	AUGUSTUS	stop_codon	4250390	4250392	.	+	0	transcript_id "file_1_file_1_jg7390.t1"; gene_id "file_1_file_1_jg7390";
dsimWXD1_2	AUGUSTUS	stop_codon	9692309	9692311	.	-	0	transcript_id "file_1_file_1_jg13828.t1"; gene_id "file_1_file_1_jg13828";
dsimWXD1_2	AUGUSTUS	CDS	9692309	9693385	1	-	0	transcript_id "file_1_file_1_jg13828.t1"; gene_id "file_1_file_1_jg13828";
dsimWXD1_2	AUGUSTUS	exon	9692309	9693385	.	-	.	transcript_id "file_1_file_1_jg13828.t1"; gene_id "file_1_file_1_jg13828";
dsimWXD1_2	AUGUSTUS	transcript	9692309	9693385	.	-	.	transcript_id "file_1_file_1_jg13828.t1"; gene_id "file_1_file_1_jg13828"
dsimWXD1_2	AUGUSTUS	gene	9692309	9693385	.	-	.	jg13828
dsimWXD1_2	AUGUSTUS	start_codon	9693383	9693385	.	-	0	transcript_id "file_1_file_1_jg13828.t1"; gene_id "file_1_file_1_jg13828";
dsimWXD1_3	AUGUSTUS	start_codon	16596583	16596585	.	+	0	transcript_id "file_1_file_1_jg5162.t2"; gene_id "file_1_file_1_jg5162";
dsimWXD1_3	AUGUSTUS	CDS	16596583	16598257	1	+	0	transcript_id "file_1_file_1_jg5162.t2"; gene_id "file_1_file_1_jg5162";
dsimWXD1_3	AUGUSTUS	exon	16596583	16598257	.	+	.	transcript_id "file_1_file_1_jg5162.t2"; gene_id "file_1_file_1_jg5162";
dsimWXD1_3	AUGUSTUS	intron	16598258	16598319	.	+	.	transcript_id "file_1_file_1_jg5162.t2"; gene_id "file_1_file_1_jg5162";
dsimWXD1_3	AUGUSTUS	CDS	16598320	16598452	1	+	2	transcript_id "file_1_file_1_jg5162.t2"; gene_id "file_1_file_1_jg5162";
dsimWXD1_3	AUGUSTUS	exon	16598320	16598452	.	+	.	transcript_id "file_1_file_1_jg5162.t2"; gene_id "file_1_file_1_jg5162";
dsimWXD1_3	AUGUSTUS	intron	16598453	16598512	.	+	.	transcript_id "file_1_file_1_jg5162.t2"; gene_id "file_1_file_1_jg5162";
dsimWXD1_3	AUGUSTUS	CDS	16598513	16599009	1	+	1	transcript_id "file_1_file_1_jg5162.t2"; gene_id "file_1_file_1_jg5162";
dsimWXD1_3	AUGUSTUS	exon	16598513	16599009	.	+	.	transcript_id "file_1_file_1_jg5162.t2"; gene_id "file_1_file_1_jg5162";
dsimWXD1_3	AUGUSTUS	intron	16599010	16599400	.	+	.	transcript_id "file_1_file_1_jg5162.t2"; gene_id "file_1_file_1_jg5162";
dsimWXD1_3	AUGUSTUS	CDS	16599401	16599462	1	+	2	transcript_id "file_1_file_1_jg5162.t2"; gene_id "file_1_file_1_jg5162";
dsimWXD1_3	AUGUSTUS	exon	16599401	16599462	.	+	.	transcript_id "file_1_file_1_jg5162.t2"; gene_id "file_1_file_1_jg5162";
dsimWXD1_3	AUGUSTUS	intron	16599463	16600116	.	+	.	transcript_id "file_1_file_1_jg5162.t2"; gene_id "file_1_file_1_jg5162";
dsimWXD1_3	AUGUSTUS	CDS	16600117	16600383	1	+	0	transcript_id "file_1_file_1_jg5162.t2"; gene_id "file_1_file_1_jg5162";
dsimWXD1_3	AUGUSTUS	exon	16600117	16600383	.	+	.	transcript_id "file_1_file_1_jg5162.t2"; gene_id "file_1_file_1_jg5162";
dsimWXD1_3	AUGUSTUS	intron	16600384	16601128	.	+	.	transcript_id "file_1_file_1_jg5162.t2"; gene_id "file_1_file_1_jg5162";
dsimWXD1_3	AUGUSTUS	CDS	16601129	16601665	1	+	0	transcript_id "file_1_file_1_jg5162.t2"; gene_id "file_1_file_1_jg5162";
dsimWXD1_3	AUGUSTUS	exon	16601129	16601665	.	+	.	transcript_id "file_1_file_1_jg5162.t2"; gene_id "file_1_file_1_jg5162";
dsimWXD1_3	AUGUSTUS	intron	16601666	16602026	.	+	.	transcript_id "file_1_file_1_jg5162.t2"; gene_id "file_1_file_1_jg5162";
dsimWXD1_3	AUGUSTUS	CDS	16602027	16602290	1	+	0	transcript_id "file_1_file_1_jg5162.t2"; gene_id "file_1_file_1_jg5162";
dsimWXD1_3	AUGUSTUS	exon	16602027	16602290	.	+	.	transcript_id "file_1_file_1_jg5162.t2"; gene_id "file_1_file_1_jg5162";
dsimWXD1_3	AUGUSTUS	intron	16602291	16602357	.	+	.	transcript_id "file_1_file_1_jg5162.t2"; gene_id "file_1_file_1_jg5162";
dsimWXD1_3	AUGUSTUS	CDS	16602358	16602778	1	+	0	transcript_id "file_1_file_1_jg5162.t2"; gene_id "file_1_file_1_jg5162";
dsimWXD1_3	AUGUSTUS	exon	16602358	16602778	.	+	.	transcript_id "file_1_file_1_jg5162.t2"; gene_id "file_1_file_1_jg5162";
dsimWXD1_3	AUGUSTUS	intron	16602779	16602844	.	+	.	transcript_id "file_1_file_1_jg5162.t2"; gene_id "file_1_file_1_jg5162";
dsimWXD1_3	AUGUSTUS	CDS	16602845	16602960	1	+	2	transcript_id "file_1_file_1_jg5162.t2"; gene_id "file_1_file_1_jg5162";
dsimWXD1_3	AUGUSTUS	exon	16602845	16602960	.	+	.	transcript_id "file_1_file_1_jg5162.t2"; gene_id "file_1_file_1_jg5162";
dsimWXD1_3	AUGUSTUS	intron	16602961	16609116	.	+	.	transcript_id "file_1_file_1_jg5162.t2"; gene_id "file_1_file_1_jg5162";
dsimWXD1_3	AUGUSTUS	CDS	16609117	16609275	1	+	0	transcript_id "file_1_file_1_jg5162.t2"; gene_id "file_1_file_1_jg5162";
dsimWXD1_3	AUGUSTUS	exon	16609117	16609275	.	+	.	transcript_id "file_1_file_1_jg5162.t2"; gene_id "file_1_file_1_jg5162";
dsimWXD1_3	AUGUSTUS	intron	16609276	16609333	.	+	.	transcript_id "file_1_file_1_jg5162.t2"; gene_id "file_1_file_1_jg5162";
dsimWXD1_3	AUGUSTUS	CDS	16609334	16613314	1	+	0	transcript_id "file_1_file_1_jg5162.t2"; gene_id "file_1_file_1_jg5162";
dsimWXD1_3	AUGUSTUS	exon	16609334	16613314	.	+	.	transcript_id "file_1_file_1_jg5162.t2"; gene_id "file_1_file_1_jg5162";
dsimWXD1_3	AUGUSTUS	intron	16613315	16613527	.	+	.	transcript_id "file_1_file_1_jg5162.t2"; gene_id "file_1_file_1_jg5162";
dsimWXD1_3	AUGUSTUS	CDS	16613528	16613560	1	+	0	transcript_id "file_1_file_1_jg5162.t2"; gene_id "file_1_file_1_jg5162";
dsimWXD1_3	AUGUSTUS	exon	16613528	16613560	.	+	.	transcript_id "file_1_file_1_jg5162.t2"; gene_id "file_1_file_1_jg5162";
dsimWXD1_3	AUGUSTUS	intron	16613561	16614325	.	+	.	transcript_id "file_1_file_1_jg5162.t2"; gene_id "file_1_file_1_jg5162";
dsimWXD1_3	AUGUSTUS	CDS	16614326	16614596	1	+	0	transcript_id "file_1_file_1_jg5162.t2"; gene_id "file_1_file_1_jg5162";
dsimWXD1_3	AUGUSTUS	exon	16614326	16614596	.	+	.	transcript_id "file_1_file_1_jg5162.t2"; gene_id "file_1_file_1_jg5162";
dsimWXD1_3	AUGUSTUS	intron	16614597	16614720	.	+	.	transcript_id "file_1_file_1_jg5162.t2"; gene_id "file_1_file_1_jg5162";
dsimWXD1_3	AUGUSTUS	CDS	16614721	16614925	1	+	2	transcript_id "file_1_file_1_jg5162.t2"; gene_id "file_1_file_1_jg5162";
dsimWXD1_3	AUGUSTUS	exon	16614721	16614925	.	+	.	transcript_id "file_1_file_1_jg5162.t2"; gene_id "file_1_file_1_jg5162";
dsimWXD1_3	AUGUSTUS	intron	16614926	16614984	.	+	.	transcript_id "file_1_file_1_jg5162.t2"; gene_id "file_1_file_1_jg5162";
dsimWXD1_3	AUGUSTUS	CDS	16614985	16615062	1	+	1	transcript_id "file_1_file_1_jg5162.t2"; gene_id "file_1_file_1_jg5162";
dsimWXD1_3	AUGUSTUS	exon	16614985	16615062	.	+	.	transcript_id "file_1_file_1_jg5162.t2"; gene_id "file_1_file_1_jg5162";
dsimWXD1_3	AUGUSTUS	intron	16615063	16615118	.	+	.	transcript_id "file_1_file_1_jg5162.t2"; gene_id "file_1_file_1_jg5162";
dsimWXD1_3	AUGUSTUS	CDS	16615119	16615219	1	+	1	transcript_id "file_1_file_1_jg5162.t2"; gene_id "file_1_file_1_jg5162";
dsimWXD1_3	AUGUSTUS	exon	16615119	16615219	.	+	.	transcript_id "file_1_file_1_jg5162.t2"; gene_id "file_1_file_1_jg5162";
dsimWXD1_3	AUGUSTUS	intron	16615220	16615277	.	+	.	transcript_id "file_1_file_1_jg5162.t2"; gene_id "file_1_file_1_jg5162";
dsimWXD1_3	AUGUSTUS	CDS	16615278	16615474	1	+	2	transcript_id "file_1_file_1_jg5162.t2"; gene_id "file_1_file_1_jg5162";
dsimWXD1_3	AUGUSTUS	exon	16615278	16615474	.	+	.	transcript_id "file_1_file_1_jg5162.t2"; gene_id "file_1_file_1_jg5162";
dsimWXD1_3	AUGUSTUS	intron	16615475	16615531	.	+	.	transcript_id "file_1_file_1_jg5162.t2"; gene_id "file_1_file_1_jg5162";
dsimWXD1_3	AUGUSTUS	transcript	16596583	16615537	.	+	.	transcript_id "file_1_file_1_jg5162.t2"; gene_id "file_1_file_1_jg5162"
dsimWXD1_3	AUGUSTUS	gene	16596583	16615537	.	+	.	jg5162
dsimWXD1_3	AUGUSTUS	CDS	16615532	16615537	1	+	0	transcript_id "file_1_file_1_jg5162.t2"; gene_id "file_1_file_1_jg5162";
dsimWXD1_3	AUGUSTUS	exon	16615532	16615537	.	+	.	transcript_id "file_1_file_1_jg5162.t2"; gene_id "file_1_file_1_jg5162";
dsimWXD1_3	AUGUSTUS	stop_codon	16615535	16615537	.	+	0	transcript_id "file_1_file_1_jg5162.t2"; gene_id "file_1_file_1_jg5162";
dsimWXD1_1	AUGUSTUS	stop_codon	5440551	5440553	.	-	0	transcript_id "file_1_file_1_jg9805.t1"; gene_id "file_1_file_1_jg9805";
dsimWXD1_1	AUGUSTUS	CDS	5440551	5440655	1	-	0	transcript_id "file_1_file_1_jg9805.t1"; gene_id "file_1_file_1_jg9805";
dsimWXD1_1	AUGUSTUS	exon	5440551	5440655	.	-	.	transcript_id "file_1_file_1_jg9805.t1"; gene_id "file_1_file_1_jg9805";
dsimWXD1_1	AUGUSTUS	intron	5440656	5440746	.	-	.	transcript_id "file_1_file_1_jg9805.t1"; gene_id "file_1_file_1_jg9805";
dsimWXD1_1	AUGUSTUS	CDS	5440747	5440854	1	-	0	transcript_id "file_1_file_1_jg9805.t1"; gene_id "file_1_file_1_jg9805";
dsimWXD1_1	AUGUSTUS	exon	5440747	5440854	.	-	.	transcript_id "file_1_file_1_jg9805.t1"; gene_id "file_1_file_1_jg9805";
dsimWXD1_1	AUGUSTUS	intron	5440855	5440920	.	-	.	transcript_id "file_1_file_1_jg9805.t1"; gene_id "file_1_file_1_jg9805";
dsimWXD1_1	AUGUSTUS	CDS	5440921	5441022	1	-	0	transcript_id "file_1_file_1_jg9805.t1"; gene_id "file_1_file_1_jg9805";
dsimWXD1_1	AUGUSTUS	exon	5440921	5441022	.	-	.	transcript_id "file_1_file_1_jg9805.t1"; gene_id "file_1_file_1_jg9805";
dsimWXD1_1	AUGUSTUS	intron	5441023	5441167	.	-	.	transcript_id "file_1_file_1_jg9805.t1"; gene_id "file_1_file_1_jg9805";
dsimWXD1_1	AUGUSTUS	CDS	5441168	5441267	1	-	1	transcript_id "file_1_file_1_jg9805.t1"; gene_id "file_1_file_1_jg9805";
dsimWXD1_1	AUGUSTUS	exon	5441168	5441267	.	-	.	transcript_id "file_1_file_1_jg9805.t1"; gene_id "file_1_file_1_jg9805";
dsimWXD1_1	AUGUSTUS	intron	5441268	5441330	.	-	.	transcript_id "file_1_file_1_jg9805.t1"; gene_id "file_1_file_1_jg9805";
dsimWXD1_1	AUGUSTUS	CDS	5441331	5441601	1	-	2	transcript_id "file_1_file_1_jg9805.t1"; gene_id "file_1_file_1_jg9805";
dsimWXD1_1	AUGUSTUS	exon	5441331	5441601	.	-	.	transcript_id "file_1_file_1_jg9805.t1"; gene_id "file_1_file_1_jg9805";
dsimWXD1_1	AUGUSTUS	intron	5441602	5441692	.	-	.	transcript_id "file_1_file_1_jg9805.t1"; gene_id "file_1_file_1_jg9805";
dsimWXD1_1	AUGUSTUS	transcript	5440551	5442137	.	-	.	transcript_id "file_1_file_1_jg9805.t1"; gene_id "file_1_file_1_jg9805"
dsimWXD1_1	AUGUSTUS	gene	5440551	5442137	.	-	.	jg9805
dsimWXD1_1	AUGUSTUS	CDS	5441693	5442137	1	-	0	transcript_id "file_1_file_1_jg9805.t1"; gene_id "file_1_file_1_jg9805";
dsimWXD1_1	AUGUSTUS	exon	5441693	5442137	.	-	.	transcript_id "file_1_file_1_jg9805.t1"; gene_id "file_1_file_1_jg9805";
dsimWXD1_1	AUGUSTUS	start_codon	5442135	5442137	.	-	0	transcript_id "file_1_file_1_jg9805.t1"; gene_id "file_1_file_1_jg9805";
dsimWXD1_1	GeneMark.hmm	start_codon	15410872	15410874	.	+	0	gene_id "file_1_file_2_4741_g"; transcript_id "file_1_file_2_4741_t"; count "file_1_file_2_1_1";
dsimWXD1_1	GeneMark.hmm	CDS	15410872	15410910	.	+	0	gene_id "file_1_file_2_4741_g"; transcript_id "file_1_file_2_4741_t"; cds_type "file_1_file_2_Initial"; count "file_1_file_2_1_7"; anchored "file_1_file_2_0_1";
dsimWXD1_1	GeneMark.hmm	exon	15410872	15410910	0	+	.	gene_id "file_1_file_2_4741_g"; transcript_id "file_1_file_2_4741_t"; cds_type "file_1_file_2_Initial"; count "file_1_file_2_1_7"; anchored "file_1_file_2_0_1";
dsimWXD1_1	GeneMark.hmm	CDS	15413170	15413340	.	+	0	gene_id "file_1_file_2_4741_g"; transcript_id "file_1_file_2_4741_t"; evidence "file_1_file_2_0_1"; cds_type "file_1_file_2_Internal"; count "file_1_file_2_2_7"; anchored "file_1_file_2_1_1";
dsimWXD1_1	GeneMark.hmm	exon	15413170	15413340	0	+	.	gene_id "file_1_file_2_4741_g"; transcript_id "file_1_file_2_4741_t"; evidence "file_1_file_2_0_1"; cds_type "file_1_file_2_Internal"; count "file_1_file_2_2_7"; anchored "file_1_file_2_1_1";
dsimWXD1_1	GeneMark.hmm	CDS	15414208	15414384	.	+	0	gene_id "file_1_file_2_4741_g"; transcript_id "file_1_file_2_4741_t"; evidence "file_1_file_2_1_1"; cds_type "file_1_file_2_Internal"; count "file_1_file_2_3_7"; anchored "file_1_file_2_1_1";
dsimWXD1_1	GeneMark.hmm	exon	15414208	15414384	0	+	.	gene_id "file_1_file_2_4741_g"; transcript_id "file_1_file_2_4741_t"; evidence "file_1_file_2_1_1"; cds_type "file_1_file_2_Internal"; count "file_1_file_2_3_7"; anchored "file_1_file_2_1_1";
dsimWXD1_1	GeneMark.hmm	CDS	15416256	15416489	.	+	0	gene_id "file_1_file_2_4741_g"; transcript_id "file_1_file_2_4741_t"; evidence "file_1_file_2_1_1"; cds_type "file_1_file_2_Internal"; count "file_1_file_2_4_7"; anchored "file_1_file_2_1_1";
dsimWXD1_1	GeneMark.hmm	exon	15416256	15416489	0	+	.	gene_id "file_1_file_2_4741_g"; transcript_id "file_1_file_2_4741_t"; evidence "file_1_file_2_1_1"; cds_type "file_1_file_2_Internal"; count "file_1_file_2_4_7"; anchored "file_1_file_2_1_1";
dsimWXD1_1	GeneMark.hmm	CDS	15421321	15421572	.	+	0	gene_id "file_1_file_2_4741_g"; transcript_id "file_1_file_2_4741_t"; evidence "file_1_file_2_1_1"; cds_type "file_1_file_2_Internal"; count "file_1_file_2_5_7"; anchored "file_1_file_2_1_1";
dsimWXD1_1	GeneMark.hmm	exon	15421321	15421572	0	+	.	gene_id "file_1_file_2_4741_g"; transcript_id "file_1_file_2_4741_t"; evidence "file_1_file_2_1_1"; cds_type "file_1_file_2_Internal"; count "file_1_file_2_5_7"; anchored "file_1_file_2_1_1";
dsimWXD1_1	GeneMark.hmm	CDS	15423113	15423154	.	+	0	gene_id "file_1_file_2_4741_g"; transcript_id "file_1_file_2_4741_t"; evidence "file_1_file_2_1_1"; cds_type "file_1_file_2_Internal"; count "file_1_file_2_6_7"; anchored "file_1_file_2_1_1";
dsimWXD1_1	GeneMark.hmm	exon	15423113	15423154	0	+	.	gene_id "file_1_file_2_4741_g"; transcript_id "file_1_file_2_4741_t"; evidence "file_1_file_2_1_1"; cds_type "file_1_file_2_Internal"; count "file_1_file_2_6_7"; anchored "file_1_file_2_1_1";
dsimWXD1_1	GeneMark.hmm	CDS	15423972	15425969	.	+	0	gene_id "file_1_file_2_4741_g"; transcript_id "file_1_file_2_4741_t"; evidence "file_1_file_2_1_1"; cds_type "file_1_file_2_Terminal"; count "file_1_file_2_7_7"; anchored "file_1_file_2_1_1";
dsimWXD1_1	GeneMark.hmm	exon	15423972	15425969	0	+	.	gene_id "file_1_file_2_4741_g"; transcript_id "file_1_file_2_4741_t"; evidence "file_1_file_2_1_1"; cds_type "file_1_file_2_Terminal"; count "file_1_file_2_7_7"; anchored "file_1_file_2_1_1";
dsimWXD1_1	GeneMark.hmm	stop_codon	15425967	15425969	.	+	0	gene_id "file_1_file_2_4741_g"; transcript_id "file_1_file_2_4741_t"; count "file_1_file_2_1_1";
dsimWXD1_1	AUGUSTUS	stop_codon	7303914	7303916	.	-	0	transcript_id "file_1_file_1_jg10126.t1"; gene_id "file_1_file_1_jg10126";
dsimWXD1_1	AUGUSTUS	CDS	7303914	7305575	1	-	0	transcript_id "file_1_file_1_jg10126.t1"; gene_id "file_1_file_1_jg10126";
dsimWXD1_1	AUGUSTUS	exon	7303914	7305575	.	-	.	transcript_id "file_1_file_1_jg10126.t1"; gene_id "file_1_file_1_jg10126";
dsimWXD1_1	AUGUSTUS	intron	7305576	7305637	.	-	.	transcript_id "file_1_file_1_jg10126.t1"; gene_id "file_1_file_1_jg10126";
dsimWXD1_1	AUGUSTUS	transcript	7303914	7306114	.	-	.	transcript_id "file_1_file_1_jg10126.t1"; gene_id "file_1_file_1_jg10126"
dsimWXD1_1	AUGUSTUS	gene	7303914	7306114	.	-	.	jg10126
dsimWXD1_1	AUGUSTUS	CDS	7305638	7306114	1	-	0	transcript_id "file_1_file_1_jg10126.t1"; gene_id "file_1_file_1_jg10126";
dsimWXD1_1	AUGUSTUS	exon	7305638	7306114	.	-	.	transcript_id "file_1_file_1_jg10126.t1"; gene_id "file_1_file_1_jg10126";
dsimWXD1_1	AUGUSTUS	start_codon	7306112	7306114	.	-	0	transcript_id "file_1_file_1_jg10126.t1"; gene_id "file_1_file_1_jg10126";
dsimWXD1_2	AUGUSTUS	stop_codon	10012753	10012755	.	-	0	transcript_id "file_1_file_1_jg13855.t2"; gene_id "file_1_file_1_jg13855";
dsimWXD1_2	AUGUSTUS	CDS	10012753	10012902	1	-	0	transcript_id "file_1_file_1_jg13855.t2"; gene_id "file_1_file_1_jg13855";
dsimWXD1_2	AUGUSTUS	exon	10012753	10012902	.	-	.	transcript_id "file_1_file_1_jg13855.t2"; gene_id "file_1_file_1_jg13855";
dsimWXD1_2	AUGUSTUS	intron	10012903	10012972	.	-	.	transcript_id "file_1_file_1_jg13855.t2"; gene_id "file_1_file_1_jg13855";
dsimWXD1_2	AUGUSTUS	CDS	10012973	10013588	1	-	1	transcript_id "file_1_file_1_jg13855.t2"; gene_id "file_1_file_1_jg13855";
dsimWXD1_2	AUGUSTUS	exon	10012973	10013588	.	-	.	transcript_id "file_1_file_1_jg13855.t2"; gene_id "file_1_file_1_jg13855";
dsimWXD1_2	AUGUSTUS	intron	10013589	10013877	.	-	.	transcript_id "file_1_file_1_jg13855.t2"; gene_id "file_1_file_1_jg13855";
dsimWXD1_2	AUGUSTUS	CDS	10013878	10014112	1	-	2	transcript_id "file_1_file_1_jg13855.t2"; gene_id "file_1_file_1_jg13855";
dsimWXD1_2	AUGUSTUS	exon	10013878	10014112	.	-	.	transcript_id "file_1_file_1_jg13855.t2"; gene_id "file_1_file_1_jg13855";
dsimWXD1_2	AUGUSTUS	intron	10014113	10017274	.	-	.	transcript_id "file_1_file_1_jg13855.t2"; gene_id "file_1_file_1_jg13855";
dsimWXD1_2	AUGUSTUS	CDS	10017275	10017373	1	-	2	transcript_id "file_1_file_1_jg13855.t2"; gene_id "file_1_file_1_jg13855";
dsimWXD1_2	AUGUSTUS	exon	10017275	10017373	.	-	.	transcript_id "file_1_file_1_jg13855.t2"; gene_id "file_1_file_1_jg13855";
dsimWXD1_2	AUGUSTUS	intron	10017374	10017823	.	-	.	transcript_id "file_1_file_1_jg13855.t2"; gene_id "file_1_file_1_jg13855";
dsimWXD1_2	AUGUSTUS	CDS	10017824	10018090	1	-	2	transcript_id "file_1_file_1_jg13855.t2"; gene_id "file_1_file_1_jg13855";
dsimWXD1_2	AUGUSTUS	exon	10017824	10018090	.	-	.	transcript_id "file_1_file_1_jg13855.t2"; gene_id "file_1_file_1_jg13855";
dsimWXD1_2	AUGUSTUS	intron	10018091	10018198	.	-	.	transcript_id "file_1_file_1_jg13855.t2"; gene_id "file_1_file_1_jg13855";
dsimWXD1_2	AUGUSTUS	CDS	10018199	10018351	1	-	2	transcript_id "file_1_file_1_jg13855.t2"; gene_id "file_1_file_1_jg13855";
dsimWXD1_2	AUGUSTUS	exon	10018199	10018351	.	-	.	transcript_id "file_1_file_1_jg13855.t2"; gene_id "file_1_file_1_jg13855";
dsimWXD1_2	AUGUSTUS	intron	10018352	10018587	.	-	.	transcript_id "file_1_file_1_jg13855.t2"; gene_id "file_1_file_1_jg13855";
dsimWXD1_2	AUGUSTUS	transcript	10012753	10018813	.	-	.	transcript_id "file_1_file_1_jg13855.t2"; gene_id "file_1_file_1_jg13855"
dsimWXD1_2	AUGUSTUS	CDS	10018588	10018813	1	-	0	transcript_id "file_1_file_1_jg13855.t2"; gene_id "file_1_file_1_jg13855";
dsimWXD1_2	AUGUSTUS	exon	10018588	10018813	.	-	.	transcript_id "file_1_file_1_jg13855.t2"; gene_id "file_1_file_1_jg13855";
dsimWXD1_2	AUGUSTUS	start_codon	10018811	10018813	.	-	0	transcript_id "file_1_file_1_jg13855.t2"; gene_id "file_1_file_1_jg13855";
dsimWXD1_0	AUGUSTUS	start_codon	21509955	21509957	.	+	0	transcript_id "file_1_file_1_jg3013.t1"; gene_id "file_1_file_1_jg3013";
dsimWXD1_0	AUGUSTUS	CDS	21509955	21510725	1	+	0	transcript_id "file_1_file_1_jg3013.t1"; gene_id "file_1_file_1_jg3013";
dsimWXD1_0	AUGUSTUS	exon	21509955	21510725	.	+	.	transcript_id "file_1_file_1_jg3013.t1"; gene_id "file_1_file_1_jg3013";
dsimWXD1_0	AUGUSTUS	transcript	21509955	21510725	.	+	.	transcript_id "file_1_file_1_jg3013.t1"; gene_id "file_1_file_1_jg3013"
dsimWXD1_0	AUGUSTUS	gene	21509955	21510725	.	+	.	jg3013
dsimWXD1_0	AUGUSTUS	stop_codon	21510723	21510725	.	+	0	transcript_id "file_1_file_1_jg3013.t1"; gene_id "file_1_file_1_jg3013";
dsimWXD1_2	AUGUSTUS	start_codon	15345277	15345279	.	+	0	transcript_id "file_1_file_1_jg14400.t2"; gene_id "file_1_file_1_jg14400";
dsimWXD1_2	AUGUSTUS	CDS	15345277	15345324	1	+	0	transcript_id "file_1_file_1_jg14400.t2"; gene_id "file_1_file_1_jg14400";
dsimWXD1_2	AUGUSTUS	exon	15345277	15345324	.	+	.	transcript_id "file_1_file_1_jg14400.t2"; gene_id "file_1_file_1_jg14400";
dsimWXD1_2	AUGUSTUS	intron	15345325	15345407	.	+	.	transcript_id "file_1_file_1_jg14400.t2"; gene_id "file_1_file_1_jg14400";
dsimWXD1_2	AUGUSTUS	CDS	15345408	15345601	1	+	0	transcript_id "file_1_file_1_jg14400.t2"; gene_id "file_1_file_1_jg14400";
dsimWXD1_2	AUGUSTUS	exon	15345408	15345601	.	+	.	transcript_id "file_1_file_1_jg14400.t2"; gene_id "file_1_file_1_jg14400";
dsimWXD1_2	AUGUSTUS	intron	15345602	15345711	.	+	.	transcript_id "file_1_file_1_jg14400.t2"; gene_id "file_1_file_1_jg14400";
dsimWXD1_2	AUGUSTUS	CDS	15345712	15345972	1	+	1	transcript_id "file_1_file_1_jg14400.t2"; gene_id "file_1_file_1_jg14400";
dsimWXD1_2	AUGUSTUS	exon	15345712	15345972	.	+	.	transcript_id "file_1_file_1_jg14400.t2"; gene_id "file_1_file_1_jg14400";
dsimWXD1_2	AUGUSTUS	intron	15345973	15346031	.	+	.	transcript_id "file_1_file_1_jg14400.t2"; gene_id "file_1_file_1_jg14400";
dsimWXD1_2	AUGUSTUS	transcript	15345277	15346266	.	+	.	transcript_id "file_1_file_1_jg14400.t2"; gene_id "file_1_file_1_jg14400"
dsimWXD1_2	AUGUSTUS	CDS	15346032	15346266	1	+	1	transcript_id "file_1_file_1_jg14400.t2"; gene_id "file_1_file_1_jg14400";
dsimWXD1_2	AUGUSTUS	exon	15346032	15346266	.	+	.	transcript_id "file_1_file_1_jg14400.t2"; gene_id "file_1_file_1_jg14400";
dsimWXD1_2	AUGUSTUS	stop_codon	15346264	15346266	.	+	0	transcript_id "file_1_file_1_jg14400.t2"; gene_id "file_1_file_1_jg14400";
dsimWXD1_2	AUGUSTUS	start_codon	892141	892143	.	+	0	transcript_id "file_1_file_1_jg12669.t1"; gene_id "file_1_file_1_jg12669";
dsimWXD1_2	AUGUSTUS	CDS	892141	892633	1	+	0	transcript_id "file_1_file_1_jg12669.t1"; gene_id "file_1_file_1_jg12669";
dsimWXD1_2	AUGUSTUS	exon	892141	892633	.	+	.	transcript_id "file_1_file_1_jg12669.t1"; gene_id "file_1_file_1_jg12669";
dsimWXD1_2	AUGUSTUS	intron	892634	892719	.	+	.	transcript_id "file_1_file_1_jg12669.t1"; gene_id "file_1_file_1_jg12669";
dsimWXD1_2	AUGUSTUS	CDS	892720	892909	1	+	2	transcript_id "file_1_file_1_jg12669.t1"; gene_id "file_1_file_1_jg12669";
dsimWXD1_2	AUGUSTUS	exon	892720	892909	.	+	.	transcript_id "file_1_file_1_jg12669.t1"; gene_id "file_1_file_1_jg12669";
dsimWXD1_2	AUGUSTUS	intron	892910	893078	.	+	.	transcript_id "file_1_file_1_jg12669.t1"; gene_id "file_1_file_1_jg12669";
dsimWXD1_2	AUGUSTUS	CDS	893079	893729	1	+	1	transcript_id "file_1_file_1_jg12669.t1"; gene_id "file_1_file_1_jg12669";
dsimWXD1_2	AUGUSTUS	exon	893079	893729	.	+	.	transcript_id "file_1_file_1_jg12669.t1"; gene_id "file_1_file_1_jg12669";
dsimWXD1_2	AUGUSTUS	intron	893730	893790	.	+	.	transcript_id "file_1_file_1_jg12669.t1"; gene_id "file_1_file_1_jg12669";
dsimWXD1_2	AUGUSTUS	CDS	893791	893994	1	+	1	transcript_id "file_1_file_1_jg12669.t1"; gene_id "file_1_file_1_jg12669";
dsimWXD1_2	AUGUSTUS	exon	893791	893994	.	+	.	transcript_id "file_1_file_1_jg12669.t1"; gene_id "file_1_file_1_jg12669";
dsimWXD1_2	AUGUSTUS	intron	893995	894087	.	+	.	transcript_id "file_1_file_1_jg12669.t1"; gene_id "file_1_file_1_jg12669";
dsimWXD1_2	AUGUSTUS	transcript	892141	894751	.	+	.	transcript_id "file_1_file_1_jg12669.t1"; gene_id "file_1_file_1_jg12669"
dsimWXD1_2	AUGUSTUS	gene	892141	894751	.	+	.	jg12669
dsimWXD1_2	AUGUSTUS	CDS	894088	894751	1	+	1	transcript_id "file_1_file_1_jg12669.t1"; gene_id "file_1_file_1_jg12669";
dsimWXD1_2	AUGUSTUS	exon	894088	894751	.	+	.	transcript_id "file_1_file_1_jg12669.t1"; gene_id "file_1_file_1_jg12669";
dsimWXD1_2	AUGUSTUS	stop_codon	894749	894751	.	+	0	transcript_id "file_1_file_1_jg12669.t1"; gene_id "file_1_file_1_jg12669";
dsimWXD1_1	AUGUSTUS	stop_codon	15835747	15835749	.	-	0	transcript_id "file_1_file_1_jg11399.t1"; gene_id "file_1_file_1_jg11399";
dsimWXD1_1	AUGUSTUS	CDS	15835747	15836045	1	-	2	transcript_id "file_1_file_1_jg11399.t1"; gene_id "file_1_file_1_jg11399";
dsimWXD1_1	AUGUSTUS	exon	15835747	15836045	.	-	.	transcript_id "file_1_file_1_jg11399.t1"; gene_id "file_1_file_1_jg11399";
dsimWXD1_1	AUGUSTUS	intron	15836046	15836098	.	-	.	transcript_id "file_1_file_1_jg11399.t1"; gene_id "file_1_file_1_jg11399";
dsimWXD1_1	AUGUSTUS	transcript	15835747	15836204	.	-	.	transcript_id "file_1_file_1_jg11399.t1"; gene_id "file_1_file_1_jg11399"
dsimWXD1_1	AUGUSTUS	gene	15835747	15836204	.	-	.	jg11399
dsimWXD1_1	AUGUSTUS	CDS	15836099	15836204	1	-	0	transcript_id "file_1_file_1_jg11399.t1"; gene_id "file_1_file_1_jg11399";
dsimWXD1_1	AUGUSTUS	exon	15836099	15836204	.	-	.	transcript_id "file_1_file_1_jg11399.t1"; gene_id "file_1_file_1_jg11399";
dsimWXD1_1	AUGUSTUS	start_codon	15836202	15836204	.	-	0	transcript_id "file_1_file_1_jg11399.t1"; gene_id "file_1_file_1_jg11399";
dsimWXD1_1	AUGUSTUS	start_codon	10453224	10453226	.	+	0	transcript_id "file_1_file_1_jg10583.t1"; gene_id "file_1_file_1_jg10583";
dsimWXD1_1	AUGUSTUS	CDS	10453224	10453416	1	+	0	transcript_id "file_1_file_1_jg10583.t1"; gene_id "file_1_file_1_jg10583";
dsimWXD1_1	AUGUSTUS	exon	10453224	10453416	.	+	.	transcript_id "file_1_file_1_jg10583.t1"; gene_id "file_1_file_1_jg10583";
dsimWXD1_1	AUGUSTUS	intron	10453417	10453646	.	+	.	transcript_id "file_1_file_1_jg10583.t1"; gene_id "file_1_file_1_jg10583";
dsimWXD1_1	AUGUSTUS	CDS	10453647	10454044	1	+	2	transcript_id "file_1_file_1_jg10583.t1"; gene_id "file_1_file_1_jg10583";
dsimWXD1_1	AUGUSTUS	exon	10453647	10454044	.	+	.	transcript_id "file_1_file_1_jg10583.t1"; gene_id "file_1_file_1_jg10583";
dsimWXD1_1	AUGUSTUS	intron	10454045	10454096	.	+	.	transcript_id "file_1_file_1_jg10583.t1"; gene_id "file_1_file_1_jg10583";
dsimWXD1_1	AUGUSTUS	CDS	10454097	10454309	1	+	0	transcript_id "file_1_file_1_jg10583.t1"; gene_id "file_1_file_1_jg10583";
dsimWXD1_1	AUGUSTUS	exon	10454097	10454309	.	+	.	transcript_id "file_1_file_1_jg10583.t1"; gene_id "file_1_file_1_jg10583";
dsimWXD1_1	AUGUSTUS	intron	10454310	10454370	.	+	.	transcript_id "file_1_file_1_jg10583.t1"; gene_id "file_1_file_1_jg10583";
dsimWXD1_1	AUGUSTUS	CDS	10454371	10454625	1	+	0	transcript_id "file_1_file_1_jg10583.t1"; gene_id "file_1_file_1_jg10583";
dsimWXD1_1	AUGUSTUS	exon	10454371	10454625	.	+	.	transcript_id "file_1_file_1_jg10583.t1"; gene_id "file_1_file_1_jg10583";
dsimWXD1_1	AUGUSTUS	intron	10454626	10454683	.	+	.	transcript_id "file_1_file_1_jg10583.t1"; gene_id "file_1_file_1_jg10583";
dsimWXD1_1	AUGUSTUS	CDS	10454684	10454855	1	+	0	transcript_id "file_1_file_1_jg10583.t1"; gene_id "file_1_file_1_jg10583";
dsimWXD1_1	AUGUSTUS	exon	10454684	10454855	.	+	.	transcript_id "file_1_file_1_jg10583.t1"; gene_id "file_1_file_1_jg10583";
dsimWXD1_1	AUGUSTUS	intron	10454856	10454907	.	+	.	transcript_id "file_1_file_1_jg10583.t1"; gene_id "file_1_file_1_jg10583";
dsimWXD1_1	AUGUSTUS	transcript	10453224	10456196	.	+	.	transcript_id "file_1_file_1_jg10583.t1"; gene_id "file_1_file_1_jg10583"
dsimWXD1_1	AUGUSTUS	gene	10453224	10456196	.	+	.	jg10583
dsimWXD1_1	AUGUSTUS	CDS	10454908	10456196	1	+	2	transcript_id "file_1_file_1_jg10583.t1"; gene_id "file_1_file_1_jg10583";
dsimWXD1_1	AUGUSTUS	exon	10454908	10456196	.	+	.	transcript_id "file_1_file_1_jg10583.t1"; gene_id "file_1_file_1_jg10583";
dsimWXD1_1	AUGUSTUS	stop_codon	10456194	10456196	.	+	0	transcript_id "file_1_file_1_jg10583.t1"; gene_id "file_1_file_1_jg10583";
dsimWXD1_2	AUGUSTUS	stop_codon	15517029	15517031	.	-	0	transcript_id "file_1_file_1_jg14438.t1"; gene_id "file_1_file_1_jg14438";
dsimWXD1_2	AUGUSTUS	CDS	15517029	15517190	1	-	0	transcript_id "file_1_file_1_jg14438.t1"; gene_id "file_1_file_1_jg14438";
dsimWXD1_2	AUGUSTUS	exon	15517029	15517190	.	-	.	transcript_id "file_1_file_1_jg14438.t1"; gene_id "file_1_file_1_jg14438";
dsimWXD1_2	AUGUSTUS	intron	15517191	15517258	.	-	.	transcript_id "file_1_file_1_jg14438.t1"; gene_id "file_1_file_1_jg14438";
dsimWXD1_2	AUGUSTUS	CDS	15517259	15517555	1	-	0	transcript_id "file_1_file_1_jg14438.t1"; gene_id "file_1_file_1_jg14438";
dsimWXD1_2	AUGUSTUS	exon	15517259	15517555	.	-	.	transcript_id "file_1_file_1_jg14438.t1"; gene_id "file_1_file_1_jg14438";
dsimWXD1_2	AUGUSTUS	intron	15517556	15517668	.	-	.	transcript_id "file_1_file_1_jg14438.t1"; gene_id "file_1_file_1_jg14438";
dsimWXD1_2	AUGUSTUS	CDS	15517669	15517765	1	-	1	transcript_id "file_1_file_1_jg14438.t1"; gene_id "file_1_file_1_jg14438";
dsimWXD1_2	AUGUSTUS	exon	15517669	15517765	.	-	.	transcript_id "file_1_file_1_jg14438.t1"; gene_id "file_1_file_1_jg14438";
dsimWXD1_2	AUGUSTUS	intron	15517766	15517828	.	-	.	transcript_id "file_1_file_1_jg14438.t1"; gene_id "file_1_file_1_jg14438";
dsimWXD1_2	AUGUSTUS	transcript	15517029	15518229	.	-	.	transcript_id "file_1_file_1_jg14438.t1"; gene_id "file_1_file_1_jg14438"
dsimWXD1_2	AUGUSTUS	gene	15517029	15518229	.	-	.	jg14438
dsimWXD1_2	AUGUSTUS	CDS	15517829	15518229	1	-	0	transcript_id "file_1_file_1_jg14438.t1"; gene_id "file_1_file_1_jg14438";
dsimWXD1_2	AUGUSTUS	exon	15517829	15518229	.	-	.	transcript_id "file_1_file_1_jg14438.t1"; gene_id "file_1_file_1_jg14438";
dsimWXD1_2	AUGUSTUS	start_codon	15518227	15518229	.	-	0	transcript_id "file_1_file_1_jg14438.t1"; gene_id "file_1_file_1_jg14438";
dsimWXD1_0	AUGUSTUS	stop_codon	578171	578173	.	-	0	transcript_id "file_1_file_1_jg479.t1"; gene_id "file_1_file_1_jg479";
dsimWXD1_0	AUGUSTUS	CDS	578171	578248	1	-	0	transcript_id "file_1_file_1_jg479.t1"; gene_id "file_1_file_1_jg479";
dsimWXD1_0	AUGUSTUS	exon	578171	578248	.	-	.	transcript_id "file_1_file_1_jg479.t1"; gene_id "file_1_file_1_jg479";
dsimWXD1_0	AUGUSTUS	intron	578249	578307	.	-	.	transcript_id "file_1_file_1_jg479.t1"; gene_id "file_1_file_1_jg479";
dsimWXD1_0	AUGUSTUS	CDS	578308	578512	1	-	1	transcript_id "file_1_file_1_jg479.t1"; gene_id "file_1_file_1_jg479";
dsimWXD1_0	AUGUSTUS	exon	578308	578512	.	-	.	transcript_id "file_1_file_1_jg479.t1"; gene_id "file_1_file_1_jg479";
dsimWXD1_0	AUGUSTUS	intron	578513	578565	.	-	.	transcript_id "file_1_file_1_jg479.t1"; gene_id "file_1_file_1_jg479";
dsimWXD1_0	AUGUSTUS	CDS	578566	578849	1	-	0	transcript_id "file_1_file_1_jg479.t1"; gene_id "file_1_file_1_jg479";
dsimWXD1_0	AUGUSTUS	exon	578566	578849	.	-	.	transcript_id "file_1_file_1_jg479.t1"; gene_id "file_1_file_1_jg479";
dsimWXD1_0	AUGUSTUS	intron	578850	578902	.	-	.	transcript_id "file_1_file_1_jg479.t1"; gene_id "file_1_file_1_jg479";
dsimWXD1_0	AUGUSTUS	CDS	578903	579836	1	-	1	transcript_id "file_1_file_1_jg479.t1"; gene_id "file_1_file_1_jg479";
dsimWXD1_0	AUGUSTUS	exon	578903	579836	.	-	.	transcript_id "file_1_file_1_jg479.t1"; gene_id "file_1_file_1_jg479";
dsimWXD1_0	AUGUSTUS	intron	579837	579893	.	-	.	transcript_id "file_1_file_1_jg479.t1"; gene_id "file_1_file_1_jg479";
dsimWXD1_0	AUGUSTUS	CDS	579894	580483	1	-	0	transcript_id "file_1_file_1_jg479.t1"; gene_id "file_1_file_1_jg479";
dsimWXD1_0	AUGUSTUS	exon	579894	580483	.	-	.	transcript_id "file_1_file_1_jg479.t1"; gene_id "file_1_file_1_jg479";
dsimWXD1_0	AUGUSTUS	intron	580484	580538	.	-	.	transcript_id "file_1_file_1_jg479.t1"; gene_id "file_1_file_1_jg479";
dsimWXD1_0	AUGUSTUS	CDS	580539	580994	1	-	0	transcript_id "file_1_file_1_jg479.t1"; gene_id "file_1_file_1_jg479";
dsimWXD1_0	AUGUSTUS	exon	580539	580994	.	-	.	transcript_id "file_1_file_1_jg479.t1"; gene_id "file_1_file_1_jg479";
dsimWXD1_0	AUGUSTUS	intron	580995	581200	.	-	.	transcript_id "file_1_file_1_jg479.t1"; gene_id "file_1_file_1_jg479";
dsimWXD1_0	AUGUSTUS	CDS	581201	581412	1	-	2	transcript_id "file_1_file_1_jg479.t1"; gene_id "file_1_file_1_jg479";
dsimWXD1_0	AUGUSTUS	exon	581201	581412	.	-	.	transcript_id "file_1_file_1_jg479.t1"; gene_id "file_1_file_1_jg479";
dsimWXD1_0	AUGUSTUS	intron	581413	582120	.	-	.	transcript_id "file_1_file_1_jg479.t1"; gene_id "file_1_file_1_jg479";
dsimWXD1_0	AUGUSTUS	transcript	578171	582184	.	-	.	transcript_id "file_1_file_1_jg479.t1"; gene_id "file_1_file_1_jg479"
dsimWXD1_0	AUGUSTUS	gene	578171	582184	.	-	.	jg479
dsimWXD1_0	AUGUSTUS	CDS	582121	582184	1	-	0	transcript_id "file_1_file_1_jg479.t1"; gene_id "file_1_file_1_jg479";
dsimWXD1_0	AUGUSTUS	exon	582121	582184	.	-	.	transcript_id "file_1_file_1_jg479.t1"; gene_id "file_1_file_1_jg479";
dsimWXD1_0	AUGUSTUS	start_codon	582182	582184	.	-	0	transcript_id "file_1_file_1_jg479.t1"; gene_id "file_1_file_1_jg479";
dsimWXD1_5	AUGUSTUS	start_codon	14985637	14985639	.	+	0	transcript_id "file_1_file_1_jg8560.t1"; gene_id "file_1_file_1_jg8560";
dsimWXD1_5	AUGUSTUS	CDS	14985637	14985699	1	+	0	transcript_id "file_1_file_1_jg8560.t1"; gene_id "file_1_file_1_jg8560";
dsimWXD1_5	AUGUSTUS	exon	14985637	14985699	.	+	.	transcript_id "file_1_file_1_jg8560.t1"; gene_id "file_1_file_1_jg8560";
dsimWXD1_5	AUGUSTUS	intron	14985700	14986348	.	+	.	transcript_id "file_1_file_1_jg8560.t1"; gene_id "file_1_file_1_jg8560";
dsimWXD1_5	AUGUSTUS	CDS	14986349	14986567	1	+	0	transcript_id "file_1_file_1_jg8560.t1"; gene_id "file_1_file_1_jg8560";
dsimWXD1_5	AUGUSTUS	exon	14986349	14986567	.	+	.	transcript_id "file_1_file_1_jg8560.t1"; gene_id "file_1_file_1_jg8560";
dsimWXD1_5	AUGUSTUS	intron	14986568	14988249	.	+	.	transcript_id "file_1_file_1_jg8560.t1"; gene_id "file_1_file_1_jg8560";
dsimWXD1_5	AUGUSTUS	CDS	14988250	14988396	1	+	0	transcript_id "file_1_file_1_jg8560.t1"; gene_id "file_1_file_1_jg8560";
dsimWXD1_5	AUGUSTUS	exon	14988250	14988396	.	+	.	transcript_id "file_1_file_1_jg8560.t1"; gene_id "file_1_file_1_jg8560";
dsimWXD1_5	AUGUSTUS	intron	14988397	14988470	.	+	.	transcript_id "file_1_file_1_jg8560.t1"; gene_id "file_1_file_1_jg8560";
dsimWXD1_5	AUGUSTUS	transcript	14985637	14989571	.	+	.	transcript_id "file_1_file_1_jg8560.t1"; gene_id "file_1_file_1_jg8560"
dsimWXD1_5	AUGUSTUS	gene	14985637	14989571	.	+	.	jg8560
dsimWXD1_5	AUGUSTUS	CDS	14988471	14989571	1	+	0	transcript_id "file_1_file_1_jg8560.t1"; gene_id "file_1_file_1_jg8560";
dsimWXD1_5	AUGUSTUS	exon	14988471	14989571	.	+	.	transcript_id "file_1_file_1_jg8560.t1"; gene_id "file_1_file_1_jg8560";
dsimWXD1_5	AUGUSTUS	stop_codon	14989569	14989571	.	+	0	transcript_id "file_1_file_1_jg8560.t1"; gene_id "file_1_file_1_jg8560";
dsimWXD1_1	AUGUSTUS	start_codon	15033828	15033830	.	+	0	transcript_id "file_1_file_1_jg11257.t1"; gene_id "file_1_file_1_jg11257";
dsimWXD1_1	AUGUSTUS	CDS	15033828	15034453	1	+	0	transcript_id "file_1_file_1_jg11257.t1"; gene_id "file_1_file_1_jg11257";
dsimWXD1_1	AUGUSTUS	exon	15033828	15034453	.	+	.	transcript_id "file_1_file_1_jg11257.t1"; gene_id "file_1_file_1_jg11257";
dsimWXD1_1	AUGUSTUS	intron	15034454	15034521	.	+	.	transcript_id "file_1_file_1_jg11257.t1"; gene_id "file_1_file_1_jg11257";
dsimWXD1_1	AUGUSTUS	transcript	15033828	15034945	.	+	.	transcript_id "file_1_file_1_jg11257.t1"; gene_id "file_1_file_1_jg11257"
dsimWXD1_1	AUGUSTUS	gene	15033828	15034945	.	+	.	jg11257
dsimWXD1_1	AUGUSTUS	CDS	15034522	15034945	1	+	1	transcript_id "file_1_file_1_jg11257.t1"; gene_id "file_1_file_1_jg11257";
dsimWXD1_1	AUGUSTUS	exon	15034522	15034945	.	+	.	transcript_id "file_1_file_1_jg11257.t1"; gene_id "file_1_file_1_jg11257";
dsimWXD1_1	AUGUSTUS	stop_codon	15034943	15034945	.	+	0	transcript_id "file_1_file_1_jg11257.t1"; gene_id "file_1_file_1_jg11257";
dsimWXD1_2	AUGUSTUS	stop_codon	20260006	20260008	.	-	0	transcript_id "file_1_file_1_jg15091.t2"; gene_id "file_1_file_1_jg15091";
dsimWXD1_2	AUGUSTUS	CDS	20260006	20260440	0.68	-	0	transcript_id "file_1_file_1_jg15091.t2"; gene_id "file_1_file_1_jg15091";
dsimWXD1_2	AUGUSTUS	exon	20260006	20260440	.	-	.	transcript_id "file_1_file_1_jg15091.t2"; gene_id "file_1_file_1_jg15091";
dsimWXD1_2	AUGUSTUS	transcript	20260006	20260440	.	-	.	transcript_id "file_1_file_1_jg15091.t2"; gene_id "file_1_file_1_jg15091"
dsimWXD1_2	AUGUSTUS	start_codon	20260438	20260440	.	-	0	transcript_id "file_1_file_1_jg15091.t2"; gene_id "file_1_file_1_jg15091";
dsimWXD1_1	AUGUSTUS	start_codon	15853166	15853168	.	+	0	transcript_id "file_1_file_1_jg11404.t1"; gene_id "file_1_file_1_jg11404";
dsimWXD1_1	AUGUSTUS	CDS	15853166	15853207	1	+	0	transcript_id "file_1_file_1_jg11404.t1"; gene_id "file_1_file_1_jg11404";
dsimWXD1_1	AUGUSTUS	exon	15853166	15853207	.	+	.	transcript_id "file_1_file_1_jg11404.t1"; gene_id "file_1_file_1_jg11404";
dsimWXD1_1	AUGUSTUS	intron	15853208	15853262	.	+	.	transcript_id "file_1_file_1_jg11404.t1"; gene_id "file_1_file_1_jg11404";
dsimWXD1_1	AUGUSTUS	CDS	15853263	15853703	1	+	0	transcript_id "file_1_file_1_jg11404.t1"; gene_id "file_1_file_1_jg11404";
dsimWXD1_1	AUGUSTUS	exon	15853263	15853703	.	+	.	transcript_id "file_1_file_1_jg11404.t1"; gene_id "file_1_file_1_jg11404";
dsimWXD1_1	AUGUSTUS	intron	15853704	15853753	.	+	.	transcript_id "file_1_file_1_jg11404.t1"; gene_id "file_1_file_1_jg11404";
dsimWXD1_1	AUGUSTUS	transcript	15853166	15855376	.	+	.	transcript_id "file_1_file_1_jg11404.t1"; gene_id "file_1_file_1_jg11404"
dsimWXD1_1	AUGUSTUS	gene	15853166	15855376	.	+	.	jg11404
dsimWXD1_1	AUGUSTUS	CDS	15853754	15855376	1	+	0	transcript_id "file_1_file_1_jg11404.t1"; gene_id "file_1_file_1_jg11404";
dsimWXD1_1	AUGUSTUS	exon	15853754	15855376	.	+	.	transcript_id "file_1_file_1_jg11404.t1"; gene_id "file_1_file_1_jg11404";
dsimWXD1_1	AUGUSTUS	stop_codon	15855374	15855376	.	+	0	transcript_id "file_1_file_1_jg11404.t1"; gene_id "file_1_file_1_jg11404";
dsimWXD1_5	AUGUSTUS	start_codon	5287008	5287010	.	+	0	transcript_id "file_1_file_1_jg7485.t1"; gene_id "file_1_file_1_jg7485";
dsimWXD1_5	AUGUSTUS	CDS	5287008	5288691	1	+	0	transcript_id "file_1_file_1_jg7485.t1"; gene_id "file_1_file_1_jg7485";
dsimWXD1_5	AUGUSTUS	exon	5287008	5288691	.	+	.	transcript_id "file_1_file_1_jg7485.t1"; gene_id "file_1_file_1_jg7485";
dsimWXD1_5	AUGUSTUS	intron	5288692	5288749	.	+	.	transcript_id "file_1_file_1_jg7485.t1"; gene_id "file_1_file_1_jg7485";
dsimWXD1_5	AUGUSTUS	transcript	5287008	5289639	.	+	.	transcript_id "file_1_file_1_jg7485.t1"; gene_id "file_1_file_1_jg7485"
dsimWXD1_5	AUGUSTUS	gene	5287008	5289639	.	+	.	jg7485
dsimWXD1_5	AUGUSTUS	CDS	5288750	5289639	1	+	2	transcript_id "file_1_file_1_jg7485.t1"; gene_id "file_1_file_1_jg7485";
dsimWXD1_5	AUGUSTUS	exon	5288750	5289639	.	+	.	transcript_id "file_1_file_1_jg7485.t1"; gene_id "file_1_file_1_jg7485";
dsimWXD1_5	AUGUSTUS	stop_codon	5289637	5289639	.	+	0	transcript_id "file_1_file_1_jg7485.t1"; gene_id "file_1_file_1_jg7485";
dsimWXD1_1	AUGUSTUS	start_codon	4641427	4641429	.	+	0	transcript_id "file_1_file_1_jg9694.t1"; gene_id "file_1_file_1_jg9694";
dsimWXD1_1	AUGUSTUS	CDS	4641427	4642043	1	+	0	transcript_id "file_1_file_1_jg9694.t1"; gene_id "file_1_file_1_jg9694";
dsimWXD1_1	AUGUSTUS	exon	4641427	4642043	.	+	.	transcript_id "file_1_file_1_jg9694.t1"; gene_id "file_1_file_1_jg9694";
dsimWXD1_1	AUGUSTUS	intron	4642044	4642265	.	+	.	transcript_id "file_1_file_1_jg9694.t1"; gene_id "file_1_file_1_jg9694";
dsimWXD1_1	AUGUSTUS	CDS	4642266	4643559	1	+	1	transcript_id "file_1_file_1_jg9694.t1"; gene_id "file_1_file_1_jg9694";
dsimWXD1_1	AUGUSTUS	exon	4642266	4643559	.	+	.	transcript_id "file_1_file_1_jg9694.t1"; gene_id "file_1_file_1_jg9694";
dsimWXD1_1	AUGUSTUS	intron	4643560	4644998	.	+	.	transcript_id "file_1_file_1_jg9694.t1"; gene_id "file_1_file_1_jg9694";
dsimWXD1_1	AUGUSTUS	CDS	4644999	4645197	1	+	0	transcript_id "file_1_file_1_jg9694.t1"; gene_id "file_1_file_1_jg9694";
dsimWXD1_1	AUGUSTUS	exon	4644999	4645197	.	+	.	transcript_id "file_1_file_1_jg9694.t1"; gene_id "file_1_file_1_jg9694";
dsimWXD1_1	AUGUSTUS	intron	4645198	4645258	.	+	.	transcript_id "file_1_file_1_jg9694.t1"; gene_id "file_1_file_1_jg9694";
dsimWXD1_1	AUGUSTUS	CDS	4645259	4646328	1	+	2	transcript_id "file_1_file_1_jg9694.t1"; gene_id "file_1_file_1_jg9694";
dsimWXD1_1	AUGUSTUS	exon	4645259	4646328	.	+	.	transcript_id "file_1_file_1_jg9694.t1"; gene_id "file_1_file_1_jg9694";
dsimWXD1_1	AUGUSTUS	intron	4646329	4646446	.	+	.	transcript_id "file_1_file_1_jg9694.t1"; gene_id "file_1_file_1_jg9694";
dsimWXD1_1	AUGUSTUS	CDS	4646447	4646593	1	+	0	transcript_id "file_1_file_1_jg9694.t1"; gene_id "file_1_file_1_jg9694";
dsimWXD1_1	AUGUSTUS	exon	4646447	4646593	.	+	.	transcript_id "file_1_file_1_jg9694.t1"; gene_id "file_1_file_1_jg9694";
dsimWXD1_1	AUGUSTUS	intron	4646594	4646664	.	+	.	transcript_id "file_1_file_1_jg9694.t1"; gene_id "file_1_file_1_jg9694";
dsimWXD1_1	AUGUSTUS	transcript	4641427	4647444	.	+	.	transcript_id "file_1_file_1_jg9694.t1"; gene_id "file_1_file_1_jg9694"
dsimWXD1_1	AUGUSTUS	gene	4641427	4647444	.	+	.	jg9694
dsimWXD1_1	AUGUSTUS	CDS	4646665	4647444	1	+	0	transcript_id "file_1_file_1_jg9694.t1"; gene_id "file_1_file_1_jg9694";
dsimWXD1_1	AUGUSTUS	exon	4646665	4647444	.	+	.	transcript_id "file_1_file_1_jg9694.t1"; gene_id "file_1_file_1_jg9694";
dsimWXD1_1	AUGUSTUS	stop_codon	4647442	4647444	.	+	0	transcript_id "file_1_file_1_jg9694.t1"; gene_id "file_1_file_1_jg9694";
dsimWXD1_3	AUGUSTUS	stop_codon	8050083	8050085	.	-	0	transcript_id "file_1_file_1_jg4076.t1"; gene_id "file_1_file_1_jg4076";
dsimWXD1_3	AUGUSTUS	CDS	8050083	8050787	1	-	0	transcript_id "file_1_file_1_jg4076.t1"; gene_id "file_1_file_1_jg4076";
dsimWXD1_3	AUGUSTUS	exon	8050083	8050787	.	-	.	transcript_id "file_1_file_1_jg4076.t1"; gene_id "file_1_file_1_jg4076";
dsimWXD1_3	AUGUSTUS	intron	8050788	8050856	.	-	.	transcript_id "file_1_file_1_jg4076.t1"; gene_id "file_1_file_1_jg4076";
dsimWXD1_3	AUGUSTUS	CDS	8050857	8053261	1	-	2	transcript_id "file_1_file_1_jg4076.t1"; gene_id "file_1_file_1_jg4076";
dsimWXD1_3	AUGUSTUS	exon	8050857	8053261	.	-	.	transcript_id "file_1_file_1_jg4076.t1"; gene_id "file_1_file_1_jg4076";
dsimWXD1_3	AUGUSTUS	intron	8053262	8053335	.	-	.	transcript_id "file_1_file_1_jg4076.t1"; gene_id "file_1_file_1_jg4076";
dsimWXD1_3	AUGUSTUS	CDS	8053336	8053787	1	-	1	transcript_id "file_1_file_1_jg4076.t1"; gene_id "file_1_file_1_jg4076";
dsimWXD1_3	AUGUSTUS	exon	8053336	8053787	.	-	.	transcript_id "file_1_file_1_jg4076.t1"; gene_id "file_1_file_1_jg4076";
dsimWXD1_3	AUGUSTUS	intron	8053788	8053847	.	-	.	transcript_id "file_1_file_1_jg4076.t1"; gene_id "file_1_file_1_jg4076";
dsimWXD1_3	AUGUSTUS	CDS	8053848	8053985	1	-	1	transcript_id "file_1_file_1_jg4076.t1"; gene_id "file_1_file_1_jg4076";
dsimWXD1_3	AUGUSTUS	exon	8053848	8053985	.	-	.	transcript_id "file_1_file_1_jg4076.t1"; gene_id "file_1_file_1_jg4076";
dsimWXD1_3	AUGUSTUS	intron	8053986	8054039	.	-	.	transcript_id "file_1_file_1_jg4076.t1"; gene_id "file_1_file_1_jg4076";
dsimWXD1_3	AUGUSTUS	CDS	8054040	8054726	0.99	-	1	transcript_id "file_1_file_1_jg4076.t1"; gene_id "file_1_file_1_jg4076";
dsimWXD1_3	AUGUSTUS	exon	8054040	8054726	.	-	.	transcript_id "file_1_file_1_jg4076.t1"; gene_id "file_1_file_1_jg4076";
dsimWXD1_3	AUGUSTUS	intron	8054727	8054787	.	-	.	transcript_id "file_1_file_1_jg4076.t1"; gene_id "file_1_file_1_jg4076";
dsimWXD1_3	AUGUSTUS	CDS	8054788	8054939	1	-	0	transcript_id "file_1_file_1_jg4076.t1"; gene_id "file_1_file_1_jg4076";
dsimWXD1_3	AUGUSTUS	exon	8054788	8054939	.	-	.	transcript_id "file_1_file_1_jg4076.t1"; gene_id "file_1_file_1_jg4076";
dsimWXD1_3	AUGUSTUS	intron	8054940	8055002	.	-	.	transcript_id "file_1_file_1_jg4076.t1"; gene_id "file_1_file_1_jg4076";
dsimWXD1_3	AUGUSTUS	transcript	8050083	8055284	.	-	.	transcript_id "file_1_file_1_jg4076.t1"; gene_id "file_1_file_1_jg4076"
dsimWXD1_3	AUGUSTUS	gene	8050083	8055284	.	-	.	jg4076
dsimWXD1_3	AUGUSTUS	CDS	8055003	8055284	1	-	0	transcript_id "file_1_file_1_jg4076.t1"; gene_id "file_1_file_1_jg4076";
dsimWXD1_3	AUGUSTUS	exon	8055003	8055284	.	-	.	transcript_id "file_1_file_1_jg4076.t1"; gene_id "file_1_file_1_jg4076";
dsimWXD1_3	AUGUSTUS	start_codon	8055282	8055284	.	-	0	transcript_id "file_1_file_1_jg4076.t1"; gene_id "file_1_file_1_jg4076";
dsimWXD1_0	AUGUSTUS	start_codon	2267317	2267319	.	+	0	transcript_id "file_1_file_1_jg676.t1"; gene_id "file_1_file_1_jg676";
dsimWXD1_0	AUGUSTUS	CDS	2267317	2268259	1	+	0	transcript_id "file_1_file_1_jg676.t1"; gene_id "file_1_file_1_jg676";
dsimWXD1_0	AUGUSTUS	exon	2267317	2268259	.	+	.	transcript_id "file_1_file_1_jg676.t1"; gene_id "file_1_file_1_jg676";
dsimWXD1_0	AUGUSTUS	intron	2268260	2268316	.	+	.	transcript_id "file_1_file_1_jg676.t1"; gene_id "file_1_file_1_jg676";
dsimWXD1_0	AUGUSTUS	CDS	2268317	2269450	1	+	2	transcript_id "file_1_file_1_jg676.t1"; gene_id "file_1_file_1_jg676";
dsimWXD1_0	AUGUSTUS	exon	2268317	2269450	.	+	.	transcript_id "file_1_file_1_jg676.t1"; gene_id "file_1_file_1_jg676";
dsimWXD1_0	AUGUSTUS	intron	2269451	2269510	.	+	.	transcript_id "file_1_file_1_jg676.t1"; gene_id "file_1_file_1_jg676";
dsimWXD1_0	AUGUSTUS	CDS	2269511	2269930	1	+	2	transcript_id "file_1_file_1_jg676.t1"; gene_id "file_1_file_1_jg676";
dsimWXD1_0	AUGUSTUS	exon	2269511	2269930	.	+	.	transcript_id "file_1_file_1_jg676.t1"; gene_id "file_1_file_1_jg676";
dsimWXD1_0	AUGUSTUS	intron	2269931	2269997	.	+	.	transcript_id "file_1_file_1_jg676.t1"; gene_id "file_1_file_1_jg676";
dsimWXD1_0	AUGUSTUS	CDS	2269998	2270464	1	+	2	transcript_id "file_1_file_1_jg676.t1"; gene_id "file_1_file_1_jg676";
dsimWXD1_0	AUGUSTUS	exon	2269998	2270464	.	+	.	transcript_id "file_1_file_1_jg676.t1"; gene_id "file_1_file_1_jg676";
dsimWXD1_0	AUGUSTUS	intron	2270465	2270516	.	+	.	transcript_id "file_1_file_1_jg676.t1"; gene_id "file_1_file_1_jg676";
dsimWXD1_0	AUGUSTUS	transcript	2267317	2271122	.	+	.	transcript_id "file_1_file_1_jg676.t1"; gene_id "file_1_file_1_jg676"
dsimWXD1_0	AUGUSTUS	gene	2267317	2271122	.	+	.	jg676
dsimWXD1_0	AUGUSTUS	CDS	2270517	2271122	1	+	0	transcript_id "file_1_file_1_jg676.t1"; gene_id "file_1_file_1_jg676";
dsimWXD1_0	AUGUSTUS	exon	2270517	2271122	.	+	.	transcript_id "file_1_file_1_jg676.t1"; gene_id "file_1_file_1_jg676";
dsimWXD1_0	AUGUSTUS	stop_codon	2271120	2271122	.	+	0	transcript_id "file_1_file_1_jg676.t1"; gene_id "file_1_file_1_jg676";
dsimWXD1_35	AUGUSTUS	start_codon	10073	10075	.	+	0	transcript_id "file_1_file_1_jg262.t1"; gene_id "file_1_file_1_jg262";
dsimWXD1_35	AUGUSTUS	CDS	10073	11292	1	+	0	transcript_id "file_1_file_1_jg262.t1"; gene_id "file_1_file_1_jg262";
dsimWXD1_35	AUGUSTUS	exon	10073	11292	.	+	.	transcript_id "file_1_file_1_jg262.t1"; gene_id "file_1_file_1_jg262";
dsimWXD1_35	AUGUSTUS	intron	11293	11361	.	+	.	transcript_id "file_1_file_1_jg262.t1"; gene_id "file_1_file_1_jg262";
dsimWXD1_35	AUGUSTUS	CDS	11362	12276	1	+	1	transcript_id "file_1_file_1_jg262.t1"; gene_id "file_1_file_1_jg262";
dsimWXD1_35	AUGUSTUS	exon	11362	12276	.	+	.	transcript_id "file_1_file_1_jg262.t1"; gene_id "file_1_file_1_jg262";
dsimWXD1_35	AUGUSTUS	intron	12277	12335	.	+	.	transcript_id "file_1_file_1_jg262.t1"; gene_id "file_1_file_1_jg262";
dsimWXD1_35	AUGUSTUS	transcript	10073	12444	.	+	.	transcript_id "file_1_file_1_jg262.t1"; gene_id "file_1_file_1_jg262"
dsimWXD1_35	AUGUSTUS	gene	10073	12444	.	+	.	jg262
dsimWXD1_35	AUGUSTUS	CDS	12336	12444	1	+	1	transcript_id "file_1_file_1_jg262.t1"; gene_id "file_1_file_1_jg262";
dsimWXD1_35	AUGUSTUS	exon	12336	12444	.	+	.	transcript_id "file_1_file_1_jg262.t1"; gene_id "file_1_file_1_jg262";
dsimWXD1_35	AUGUSTUS	stop_codon	12442	12444	.	+	0	transcript_id "file_1_file_1_jg262.t1"; gene_id "file_1_file_1_jg262";
dsimWXD1_3	AUGUSTUS	start_codon	16917060	16917062	.	+	0	transcript_id "file_1_file_1_jg5210.t1"; gene_id "file_1_file_1_jg5210";
dsimWXD1_3	AUGUSTUS	CDS	16917060	16917162	0.9	+	0	transcript_id "file_1_file_1_jg5210.t1"; gene_id "file_1_file_1_jg5210";
dsimWXD1_3	AUGUSTUS	exon	16917060	16917162	.	+	.	transcript_id "file_1_file_1_jg5210.t1"; gene_id "file_1_file_1_jg5210";
dsimWXD1_3	AUGUSTUS	intron	16917163	16917324	.	+	.	transcript_id "file_1_file_1_jg5210.t1"; gene_id "file_1_file_1_jg5210";
dsimWXD1_3	AUGUSTUS	CDS	16917325	16917635	1	+	2	transcript_id "file_1_file_1_jg5210.t1"; gene_id "file_1_file_1_jg5210";
dsimWXD1_3	AUGUSTUS	exon	16917325	16917635	.	+	.	transcript_id "file_1_file_1_jg5210.t1"; gene_id "file_1_file_1_jg5210";
dsimWXD1_3	AUGUSTUS	intron	16917636	16917696	.	+	.	transcript_id "file_1_file_1_jg5210.t1"; gene_id "file_1_file_1_jg5210";
dsimWXD1_3	AUGUSTUS	CDS	16917697	16918368	1	+	0	transcript_id "file_1_file_1_jg5210.t1"; gene_id "file_1_file_1_jg5210";
dsimWXD1_3	AUGUSTUS	exon	16917697	16918368	.	+	.	transcript_id "file_1_file_1_jg5210.t1"; gene_id "file_1_file_1_jg5210";
dsimWXD1_3	AUGUSTUS	intron	16918369	16918694	.	+	.	transcript_id "file_1_file_1_jg5210.t1"; gene_id "file_1_file_1_jg5210";
dsimWXD1_3	AUGUSTUS	CDS	16918695	16918751	1	+	0	transcript_id "file_1_file_1_jg5210.t1"; gene_id "file_1_file_1_jg5210";
dsimWXD1_3	AUGUSTUS	exon	16918695	16918751	.	+	.	transcript_id "file_1_file_1_jg5210.t1"; gene_id "file_1_file_1_jg5210";
dsimWXD1_3	AUGUSTUS	intron	16918752	16918897	.	+	.	transcript_id "file_1_file_1_jg5210.t1"; gene_id "file_1_file_1_jg5210";
dsimWXD1_3	AUGUSTUS	CDS	16918898	16919451	1	+	0	transcript_id "file_1_file_1_jg5210.t1"; gene_id "file_1_file_1_jg5210";
dsimWXD1_3	AUGUSTUS	exon	16918898	16919451	.	+	.	transcript_id "file_1_file_1_jg5210.t1"; gene_id "file_1_file_1_jg5210";
dsimWXD1_3	AUGUSTUS	intron	16919452	16919515	.	+	.	transcript_id "file_1_file_1_jg5210.t1"; gene_id "file_1_file_1_jg5210";
dsimWXD1_3	AUGUSTUS	CDS	16919516	16919689	1	+	1	transcript_id "file_1_file_1_jg5210.t1"; gene_id "file_1_file_1_jg5210";
dsimWXD1_3	AUGUSTUS	exon	16919516	16919689	.	+	.	transcript_id "file_1_file_1_jg5210.t1"; gene_id "file_1_file_1_jg5210";
dsimWXD1_3	AUGUSTUS	intron	16919690	16919777	.	+	.	transcript_id "file_1_file_1_jg5210.t1"; gene_id "file_1_file_1_jg5210";
dsimWXD1_3	AUGUSTUS	CDS	16919778	16919917	1	+	1	transcript_id "file_1_file_1_jg5210.t1"; gene_id "file_1_file_1_jg5210";
dsimWXD1_3	AUGUSTUS	exon	16919778	16919917	.	+	.	transcript_id "file_1_file_1_jg5210.t1"; gene_id "file_1_file_1_jg5210";
dsimWXD1_3	AUGUSTUS	intron	16919918	16920009	.	+	.	transcript_id "file_1_file_1_jg5210.t1"; gene_id "file_1_file_1_jg5210";
dsimWXD1_3	AUGUSTUS	CDS	16920010	16920095	0.94	+	2	transcript_id "file_1_file_1_jg5210.t1"; gene_id "file_1_file_1_jg5210";
dsimWXD1_3	AUGUSTUS	exon	16920010	16920095	.	+	.	transcript_id "file_1_file_1_jg5210.t1"; gene_id "file_1_file_1_jg5210";
dsimWXD1_3	AUGUSTUS	intron	16920096	16920157	.	+	.	transcript_id "file_1_file_1_jg5210.t1"; gene_id "file_1_file_1_jg5210";
dsimWXD1_3	AUGUSTUS	CDS	16920158	16920239	0.93	+	0	transcript_id "file_1_file_1_jg5210.t1"; gene_id "file_1_file_1_jg5210";
dsimWXD1_3	AUGUSTUS	exon	16920158	16920239	.	+	.	transcript_id "file_1_file_1_jg5210.t1"; gene_id "file_1_file_1_jg5210";
dsimWXD1_3	AUGUSTUS	intron	16920240	16920586	.	+	.	transcript_id "file_1_file_1_jg5210.t1"; gene_id "file_1_file_1_jg5210";
dsimWXD1_3	AUGUSTUS	CDS	16920587	16920693	0.97	+	2	transcript_id "file_1_file_1_jg5210.t1"; gene_id "file_1_file_1_jg5210";
dsimWXD1_3	AUGUSTUS	exon	16920587	16920693	.	+	.	transcript_id "file_1_file_1_jg5210.t1"; gene_id "file_1_file_1_jg5210";
dsimWXD1_3	AUGUSTUS	intron	16920694	16920867	.	+	.	transcript_id "file_1_file_1_jg5210.t1"; gene_id "file_1_file_1_jg5210";
dsimWXD1_3	AUGUSTUS	CDS	16920868	16920934	1	+	0	transcript_id "file_1_file_1_jg5210.t1"; gene_id "file_1_file_1_jg5210";
dsimWXD1_3	AUGUSTUS	exon	16920868	16920934	.	+	.	transcript_id "file_1_file_1_jg5210.t1"; gene_id "file_1_file_1_jg5210";
dsimWXD1_3	AUGUSTUS	intron	16920935	16920997	.	+	.	transcript_id "file_1_file_1_jg5210.t1"; gene_id "file_1_file_1_jg5210";
dsimWXD1_3	AUGUSTUS	CDS	16920998	16921239	1	+	2	transcript_id "file_1_file_1_jg5210.t1"; gene_id "file_1_file_1_jg5210";
dsimWXD1_3	AUGUSTUS	exon	16920998	16921239	.	+	.	transcript_id "file_1_file_1_jg5210.t1"; gene_id "file_1_file_1_jg5210";
dsimWXD1_3	AUGUSTUS	intron	16921240	16921311	.	+	.	transcript_id "file_1_file_1_jg5210.t1"; gene_id "file_1_file_1_jg5210";
dsimWXD1_3	AUGUSTUS	transcript	16917060	16921425	.	+	.	transcript_id "file_1_file_1_jg5210.t1"; gene_id "file_1_file_1_jg5210"
dsimWXD1_3	AUGUSTUS	gene	16917060	16921425	.	+	.	jg5210
dsimWXD1_3	AUGUSTUS	CDS	16921312	16921425	1	+	0	transcript_id "file_1_file_1_jg5210.t1"; gene_id "file_1_file_1_jg5210";
dsimWXD1_3	AUGUSTUS	exon	16921312	16921425	.	+	.	transcript_id "file_1_file_1_jg5210.t1"; gene_id "file_1_file_1_jg5210";
dsimWXD1_3	AUGUSTUS	stop_codon	16921423	16921425	.	+	0	transcript_id "file_1_file_1_jg5210.t1"; gene_id "file_1_file_1_jg5210";
dsimWXD1_0	AUGUSTUS	stop_codon	2961377	2961379	.	-	0	transcript_id "file_1_file_1_jg797.t1"; gene_id "file_1_file_1_jg797";
dsimWXD1_0	AUGUSTUS	CDS	2961377	2961922	1	-	0	transcript_id "file_1_file_1_jg797.t1"; gene_id "file_1_file_1_jg797";
dsimWXD1_0	AUGUSTUS	exon	2961377	2961922	.	-	.	transcript_id "file_1_file_1_jg797.t1"; gene_id "file_1_file_1_jg797";
dsimWXD1_0	AUGUSTUS	intron	2961923	2961979	.	-	.	transcript_id "file_1_file_1_jg797.t1"; gene_id "file_1_file_1_jg797";
dsimWXD1_0	AUGUSTUS	CDS	2961980	2962276	1	-	0	transcript_id "file_1_file_1_jg797.t1"; gene_id "file_1_file_1_jg797";
dsimWXD1_0	AUGUSTUS	exon	2961980	2962276	.	-	.	transcript_id "file_1_file_1_jg797.t1"; gene_id "file_1_file_1_jg797";
dsimWXD1_0	AUGUSTUS	intron	2962277	2963796	.	-	.	transcript_id "file_1_file_1_jg797.t1"; gene_id "file_1_file_1_jg797";
dsimWXD1_0	AUGUSTUS	CDS	2963797	2963907	0.99	-	0	transcript_id "file_1_file_1_jg797.t1"; gene_id "file_1_file_1_jg797";
dsimWXD1_0	AUGUSTUS	exon	2963797	2963907	.	-	.	transcript_id "file_1_file_1_jg797.t1"; gene_id "file_1_file_1_jg797";
dsimWXD1_0	AUGUSTUS	intron	2963908	2964916	.	-	.	transcript_id "file_1_file_1_jg797.t1"; gene_id "file_1_file_1_jg797";
dsimWXD1_0	AUGUSTUS	transcript	2961377	2964928	.	-	.	transcript_id "file_1_file_1_jg797.t1"; gene_id "file_1_file_1_jg797"
dsimWXD1_0	AUGUSTUS	gene	2961377	2964928	.	-	.	jg797
dsimWXD1_0	AUGUSTUS	CDS	2964917	2964928	0.99	-	0	transcript_id "file_1_file_1_jg797.t1"; gene_id "file_1_file_1_jg797";
dsimWXD1_0	AUGUSTUS	exon	2964917	2964928	.	-	.	transcript_id "file_1_file_1_jg797.t1"; gene_id "file_1_file_1_jg797";
dsimWXD1_0	AUGUSTUS	start_codon	2964926	2964928	.	-	0	transcript_id "file_1_file_1_jg797.t1"; gene_id "file_1_file_1_jg797";
dsimWXD1_1	AUGUSTUS	start_codon	4983830	4983832	.	+	0	transcript_id "file_1_file_1_jg9732.t3"; gene_id "file_1_file_1_jg9732";
dsimWXD1_1	AUGUSTUS	CDS	4983830	4983950	1	+	0	transcript_id "file_1_file_1_jg9732.t3"; gene_id "file_1_file_1_jg9732";
dsimWXD1_1	AUGUSTUS	exon	4983830	4983950	.	+	.	transcript_id "file_1_file_1_jg9732.t3"; gene_id "file_1_file_1_jg9732";
dsimWXD1_1	AUGUSTUS	intron	4983951	4984008	.	+	.	transcript_id "file_1_file_1_jg9732.t3"; gene_id "file_1_file_1_jg9732";
dsimWXD1_1	AUGUSTUS	CDS	4984009	4984154	1	+	2	transcript_id "file_1_file_1_jg9732.t3"; gene_id "file_1_file_1_jg9732";
dsimWXD1_1	AUGUSTUS	exon	4984009	4984154	.	+	.	transcript_id "file_1_file_1_jg9732.t3"; gene_id "file_1_file_1_jg9732";
dsimWXD1_1	AUGUSTUS	intron	4984155	4984394	.	+	.	transcript_id "file_1_file_1_jg9732.t3"; gene_id "file_1_file_1_jg9732";
dsimWXD1_1	AUGUSTUS	CDS	4984395	4984700	0.47	+	0	transcript_id "file_1_file_1_jg9732.t3"; gene_id "file_1_file_1_jg9732";
dsimWXD1_1	AUGUSTUS	exon	4984395	4984700	.	+	.	transcript_id "file_1_file_1_jg9732.t3"; gene_id "file_1_file_1_jg9732";
dsimWXD1_1	AUGUSTUS	intron	4984701	4985359	.	+	.	transcript_id "file_1_file_1_jg9732.t3"; gene_id "file_1_file_1_jg9732";
dsimWXD1_1	AUGUSTUS	CDS	4985360	4985618	0.47	+	0	transcript_id "file_1_file_1_jg9732.t3"; gene_id "file_1_file_1_jg9732";
dsimWXD1_1	AUGUSTUS	exon	4985360	4985618	.	+	.	transcript_id "file_1_file_1_jg9732.t3"; gene_id "file_1_file_1_jg9732";
dsimWXD1_1	AUGUSTUS	intron	4985619	4985908	.	+	.	transcript_id "file_1_file_1_jg9732.t3"; gene_id "file_1_file_1_jg9732";
dsimWXD1_1	AUGUSTUS	CDS	4985909	4986048	1	+	2	transcript_id "file_1_file_1_jg9732.t3"; gene_id "file_1_file_1_jg9732";
dsimWXD1_1	AUGUSTUS	exon	4985909	4986048	.	+	.	transcript_id "file_1_file_1_jg9732.t3"; gene_id "file_1_file_1_jg9732";
dsimWXD1_1	AUGUSTUS	intron	4986049	4986102	.	+	.	transcript_id "file_1_file_1_jg9732.t3"; gene_id "file_1_file_1_jg9732";
dsimWXD1_1	AUGUSTUS	CDS	4986103	4986185	1	+	0	transcript_id "file_1_file_1_jg9732.t3"; gene_id "file_1_file_1_jg9732";
dsimWXD1_1	AUGUSTUS	exon	4986103	4986185	.	+	.	transcript_id "file_1_file_1_jg9732.t3"; gene_id "file_1_file_1_jg9732";
dsimWXD1_1	AUGUSTUS	intron	4986186	4986248	.	+	.	transcript_id "file_1_file_1_jg9732.t3"; gene_id "file_1_file_1_jg9732";
dsimWXD1_1	AUGUSTUS	CDS	4986249	4986321	1	+	1	transcript_id "file_1_file_1_jg9732.t3"; gene_id "file_1_file_1_jg9732";
dsimWXD1_1	AUGUSTUS	exon	4986249	4986321	.	+	.	transcript_id "file_1_file_1_jg9732.t3"; gene_id "file_1_file_1_jg9732";
dsimWXD1_1	AUGUSTUS	intron	4986322	4986388	.	+	.	transcript_id "file_1_file_1_jg9732.t3"; gene_id "file_1_file_1_jg9732";
dsimWXD1_1	AUGUSTUS	transcript	4983830	4986439	.	+	.	transcript_id "file_1_file_1_jg9732.t3"; gene_id "file_1_file_1_jg9732"
dsimWXD1_1	AUGUSTUS	CDS	4986389	4986439	1	+	0	transcript_id "file_1_file_1_jg9732.t3"; gene_id "file_1_file_1_jg9732";
dsimWXD1_1	AUGUSTUS	exon	4986389	4986439	.	+	.	transcript_id "file_1_file_1_jg9732.t3"; gene_id "file_1_file_1_jg9732";
dsimWXD1_1	AUGUSTUS	stop_codon	4986437	4986439	.	+	0	transcript_id "file_1_file_1_jg9732.t3"; gene_id "file_1_file_1_jg9732";
dsimWXD1_1	AUGUSTUS	stop_codon	13342780	13342782	.	-	0	transcript_id "file_1_file_1_jg11015.t2"; gene_id "file_1_file_1_jg11015";
dsimWXD1_1	AUGUSTUS	CDS	13342780	13343814	1	-	0	transcript_id "file_1_file_1_jg11015.t2"; gene_id "file_1_file_1_jg11015";
dsimWXD1_1	AUGUSTUS	exon	13342780	13343814	.	-	.	transcript_id "file_1_file_1_jg11015.t2"; gene_id "file_1_file_1_jg11015";
dsimWXD1_1	AUGUSTUS	intron	13343815	13343876	.	-	.	transcript_id "file_1_file_1_jg11015.t2"; gene_id "file_1_file_1_jg11015";
dsimWXD1_1	AUGUSTUS	CDS	13343877	13344034	1	-	2	transcript_id "file_1_file_1_jg11015.t2"; gene_id "file_1_file_1_jg11015";
dsimWXD1_1	AUGUSTUS	exon	13343877	13344034	.	-	.	transcript_id "file_1_file_1_jg11015.t2"; gene_id "file_1_file_1_jg11015";
dsimWXD1_1	AUGUSTUS	intron	13344035	13344283	.	-	.	transcript_id "file_1_file_1_jg11015.t2"; gene_id "file_1_file_1_jg11015";
dsimWXD1_1	AUGUSTUS	CDS	13344284	13344421	1	-	2	transcript_id "file_1_file_1_jg11015.t2"; gene_id "file_1_file_1_jg11015";
dsimWXD1_1	AUGUSTUS	exon	13344284	13344421	.	-	.	transcript_id "file_1_file_1_jg11015.t2"; gene_id "file_1_file_1_jg11015";
dsimWXD1_1	AUGUSTUS	intron	13344422	13344687	.	-	.	transcript_id "file_1_file_1_jg11015.t2"; gene_id "file_1_file_1_jg11015";
dsimWXD1_1	AUGUSTUS	CDS	13344688	13344894	1	-	2	transcript_id "file_1_file_1_jg11015.t2"; gene_id "file_1_file_1_jg11015";
dsimWXD1_1	AUGUSTUS	exon	13344688	13344894	.	-	.	transcript_id "file_1_file_1_jg11015.t2"; gene_id "file_1_file_1_jg11015";
dsimWXD1_1	AUGUSTUS	intron	13344895	13344989	.	-	.	transcript_id "file_1_file_1_jg11015.t2"; gene_id "file_1_file_1_jg11015";
dsimWXD1_1	AUGUSTUS	CDS	13344990	13345374	1	-	0	transcript_id "file_1_file_1_jg11015.t2"; gene_id "file_1_file_1_jg11015";
dsimWXD1_1	AUGUSTUS	exon	13344990	13345374	.	-	.	transcript_id "file_1_file_1_jg11015.t2"; gene_id "file_1_file_1_jg11015";
dsimWXD1_1	AUGUSTUS	intron	13345375	13345736	.	-	.	transcript_id "file_1_file_1_jg11015.t2"; gene_id "file_1_file_1_jg11015";
dsimWXD1_1	AUGUSTUS	CDS	13345737	13346015	1	-	0	transcript_id "file_1_file_1_jg11015.t2"; gene_id "file_1_file_1_jg11015";
dsimWXD1_1	AUGUSTUS	exon	13345737	13346015	.	-	.	transcript_id "file_1_file_1_jg11015.t2"; gene_id "file_1_file_1_jg11015";
dsimWXD1_1	AUGUSTUS	intron	13346016	13346286	.	-	.	transcript_id "file_1_file_1_jg11015.t2"; gene_id "file_1_file_1_jg11015";
dsimWXD1_1	AUGUSTUS	CDS	13346287	13346519	1	-	2	transcript_id "file_1_file_1_jg11015.t2"; gene_id "file_1_file_1_jg11015";
dsimWXD1_1	AUGUSTUS	exon	13346287	13346519	.	-	.	transcript_id "file_1_file_1_jg11015.t2"; gene_id "file_1_file_1_jg11015";
dsimWXD1_1	AUGUSTUS	intron	13346520	13346898	.	-	.	transcript_id "file_1_file_1_jg11015.t2"; gene_id "file_1_file_1_jg11015";
dsimWXD1_1	AUGUSTUS	CDS	13346899	13347022	1	-	0	transcript_id "file_1_file_1_jg11015.t2"; gene_id "file_1_file_1_jg11015";
dsimWXD1_1	AUGUSTUS	exon	13346899	13347022	.	-	.	transcript_id "file_1_file_1_jg11015.t2"; gene_id "file_1_file_1_jg11015";
dsimWXD1_1	AUGUSTUS	intron	13347023	13347120	.	-	.	transcript_id "file_1_file_1_jg11015.t2"; gene_id "file_1_file_1_jg11015";
dsimWXD1_1	AUGUSTUS	CDS	13347121	13347242	1	-	2	transcript_id "file_1_file_1_jg11015.t2"; gene_id "file_1_file_1_jg11015";
dsimWXD1_1	AUGUSTUS	exon	13347121	13347242	.	-	.	transcript_id "file_1_file_1_jg11015.t2"; gene_id "file_1_file_1_jg11015";
dsimWXD1_1	AUGUSTUS	intron	13347243	13347326	.	-	.	transcript_id "file_1_file_1_jg11015.t2"; gene_id "file_1_file_1_jg11015";
dsimWXD1_1	AUGUSTUS	CDS	13347327	13347426	1	-	0	transcript_id "file_1_file_1_jg11015.t2"; gene_id "file_1_file_1_jg11015";
dsimWXD1_1	AUGUSTUS	exon	13347327	13347426	.	-	.	transcript_id "file_1_file_1_jg11015.t2"; gene_id "file_1_file_1_jg11015";
dsimWXD1_1	AUGUSTUS	intron	13347427	13348583	.	-	.	transcript_id "file_1_file_1_jg11015.t2"; gene_id "file_1_file_1_jg11015";
dsimWXD1_1	AUGUSTUS	CDS	13348584	13348808	1	-	0	transcript_id "file_1_file_1_jg11015.t2"; gene_id "file_1_file_1_jg11015";
dsimWXD1_1	AUGUSTUS	exon	13348584	13348808	.	-	.	transcript_id "file_1_file_1_jg11015.t2"; gene_id "file_1_file_1_jg11015";
dsimWXD1_1	AUGUSTUS	intron	13348809	13349345	.	-	.	transcript_id "file_1_file_1_jg11015.t2"; gene_id "file_1_file_1_jg11015";
dsimWXD1_1	AUGUSTUS	CDS	13349346	13349491	1	-	2	transcript_id "file_1_file_1_jg11015.t2"; gene_id "file_1_file_1_jg11015";
dsimWXD1_1	AUGUSTUS	exon	13349346	13349491	.	-	.	transcript_id "file_1_file_1_jg11015.t2"; gene_id "file_1_file_1_jg11015";
dsimWXD1_1	AUGUSTUS	intron	13349492	13349653	.	-	.	transcript_id "file_1_file_1_jg11015.t2"; gene_id "file_1_file_1_jg11015";
dsimWXD1_1	AUGUSTUS	CDS	13349654	13349844	1	-	1	transcript_id "file_1_file_1_jg11015.t2"; gene_id "file_1_file_1_jg11015";
dsimWXD1_1	AUGUSTUS	exon	13349654	13349844	.	-	.	transcript_id "file_1_file_1_jg11015.t2"; gene_id "file_1_file_1_jg11015";
dsimWXD1_1	AUGUSTUS	intron	13349845	13350033	.	-	.	transcript_id "file_1_file_1_jg11015.t2"; gene_id "file_1_file_1_jg11015";
dsimWXD1_1	AUGUSTUS	CDS	13350034	13350191	1	-	0	transcript_id "file_1_file_1_jg11015.t2"; gene_id "file_1_file_1_jg11015";
dsimWXD1_1	AUGUSTUS	exon	13350034	13350191	.	-	.	transcript_id "file_1_file_1_jg11015.t2"; gene_id "file_1_file_1_jg11015";
dsimWXD1_1	AUGUSTUS	intron	13350192	13350400	.	-	.	transcript_id "file_1_file_1_jg11015.t2"; gene_id "file_1_file_1_jg11015";
dsimWXD1_1	AUGUSTUS	CDS	13350401	13350550	1	-	0	transcript_id "file_1_file_1_jg11015.t2"; gene_id "file_1_file_1_jg11015";
dsimWXD1_1	AUGUSTUS	exon	13350401	13350550	.	-	.	transcript_id "file_1_file_1_jg11015.t2"; gene_id "file_1_file_1_jg11015";
dsimWXD1_1	AUGUSTUS	intron	13350551	13351127	.	-	.	transcript_id "file_1_file_1_jg11015.t2"; gene_id "file_1_file_1_jg11015";
dsimWXD1_1	AUGUSTUS	CDS	13351128	13351166	1	-	0	transcript_id "file_1_file_1_jg11015.t2"; gene_id "file_1_file_1_jg11015";
dsimWXD1_1	AUGUSTUS	exon	13351128	13351166	.	-	.	transcript_id "file_1_file_1_jg11015.t2"; gene_id "file_1_file_1_jg11015";
dsimWXD1_1	AUGUSTUS	intron	13351167	13351575	.	-	.	transcript_id "file_1_file_1_jg11015.t2"; gene_id "file_1_file_1_jg11015";
dsimWXD1_1	AUGUSTUS	CDS	13351576	13351632	1	-	0	transcript_id "file_1_file_1_jg11015.t2"; gene_id "file_1_file_1_jg11015";
dsimWXD1_1	AUGUSTUS	exon	13351576	13351632	.	-	.	transcript_id "file_1_file_1_jg11015.t2"; gene_id "file_1_file_1_jg11015";
dsimWXD1_1	AUGUSTUS	intron	13351633	13352342	.	-	.	transcript_id "file_1_file_1_jg11015.t2"; gene_id "file_1_file_1_jg11015";
dsimWXD1_1	AUGUSTUS	CDS	13352343	13352405	1	-	0	transcript_id "file_1_file_1_jg11015.t2"; gene_id "file_1_file_1_jg11015";
dsimWXD1_1	AUGUSTUS	exon	13352343	13352405	.	-	.	transcript_id "file_1_file_1_jg11015.t2"; gene_id "file_1_file_1_jg11015";
dsimWXD1_1	AUGUSTUS	intron	13352406	13353236	.	-	.	transcript_id "file_1_file_1_jg11015.t2"; gene_id "file_1_file_1_jg11015";
dsimWXD1_1	AUGUSTUS	CDS	13353237	13353311	1	-	0	transcript_id "file_1_file_1_jg11015.t2"; gene_id "file_1_file_1_jg11015";
dsimWXD1_1	AUGUSTUS	exon	13353237	13353311	.	-	.	transcript_id "file_1_file_1_jg11015.t2"; gene_id "file_1_file_1_jg11015";
dsimWXD1_1	AUGUSTUS	intron	13353312	13353555	.	-	.	transcript_id "file_1_file_1_jg11015.t2"; gene_id "file_1_file_1_jg11015";
dsimWXD1_1	AUGUSTUS	CDS	13353556	13353708	1	-	0	transcript_id "file_1_file_1_jg11015.t2"; gene_id "file_1_file_1_jg11015";
dsimWXD1_1	AUGUSTUS	exon	13353556	13353708	.	-	.	transcript_id "file_1_file_1_jg11015.t2"; gene_id "file_1_file_1_jg11015";
dsimWXD1_1	AUGUSTUS	intron	13353709	13353772	.	-	.	transcript_id "file_1_file_1_jg11015.t2"; gene_id "file_1_file_1_jg11015";
dsimWXD1_1	AUGUSTUS	CDS	13353773	13353984	1	-	2	transcript_id "file_1_file_1_jg11015.t2"; gene_id "file_1_file_1_jg11015";
dsimWXD1_1	AUGUSTUS	exon	13353773	13353984	.	-	.	transcript_id "file_1_file_1_jg11015.t2"; gene_id "file_1_file_1_jg11015";
dsimWXD1_1	AUGUSTUS	intron	13353985	13354054	.	-	.	transcript_id "file_1_file_1_jg11015.t2"; gene_id "file_1_file_1_jg11015";
dsimWXD1_1	AUGUSTUS	CDS	13354055	13354244	1	-	0	transcript_id "file_1_file_1_jg11015.t2"; gene_id "file_1_file_1_jg11015";
dsimWXD1_1	AUGUSTUS	exon	13354055	13354244	.	-	.	transcript_id "file_1_file_1_jg11015.t2"; gene_id "file_1_file_1_jg11015";
dsimWXD1_1	AUGUSTUS	intron	13354245	13354305	.	-	.	transcript_id "file_1_file_1_jg11015.t2"; gene_id "file_1_file_1_jg11015";
dsimWXD1_1	AUGUSTUS	CDS	13354306	13354498	1	-	1	transcript_id "file_1_file_1_jg11015.t2"; gene_id "file_1_file_1_jg11015";
dsimWXD1_1	AUGUSTUS	exon	13354306	13354498	.	-	.	transcript_id "file_1_file_1_jg11015.t2"; gene_id "file_1_file_1_jg11015";
dsimWXD1_1	AUGUSTUS	intron	13354499	13356697	.	-	.	transcript_id "file_1_file_1_jg11015.t2"; gene_id "file_1_file_1_jg11015";
dsimWXD1_1	AUGUSTUS	CDS	13356698	13356799	1	-	1	transcript_id "file_1_file_1_jg11015.t2"; gene_id "file_1_file_1_jg11015";
dsimWXD1_1	AUGUSTUS	exon	13356698	13356799	.	-	.	transcript_id "file_1_file_1_jg11015.t2"; gene_id "file_1_file_1_jg11015";
dsimWXD1_1	AUGUSTUS	intron	13356800	13356908	.	-	.	transcript_id "file_1_file_1_jg11015.t2"; gene_id "file_1_file_1_jg11015";
dsimWXD1_1	AUGUSTUS	CDS	13356909	13357065	1	-	2	transcript_id "file_1_file_1_jg11015.t2"; gene_id "file_1_file_1_jg11015";
dsimWXD1_1	AUGUSTUS	exon	13356909	13357065	.	-	.	transcript_id "file_1_file_1_jg11015.t2"; gene_id "file_1_file_1_jg11015";
dsimWXD1_1	AUGUSTUS	intron	13357066	13357149	.	-	.	transcript_id "file_1_file_1_jg11015.t2"; gene_id "file_1_file_1_jg11015";
dsimWXD1_1	AUGUSTUS	CDS	13357150	13357336	1	-	0	transcript_id "file_1_file_1_jg11015.t2"; gene_id "file_1_file_1_jg11015";
dsimWXD1_1	AUGUSTUS	exon	13357150	13357336	.	-	.	transcript_id "file_1_file_1_jg11015.t2"; gene_id "file_1_file_1_jg11015";
dsimWXD1_1	AUGUSTUS	intron	13357337	13358267	.	-	.	transcript_id "file_1_file_1_jg11015.t2"; gene_id "file_1_file_1_jg11015";
dsimWXD1_1	AUGUSTUS	CDS	13358268	13358415	1	-	1	transcript_id "file_1_file_1_jg11015.t2"; gene_id "file_1_file_1_jg11015";
dsimWXD1_1	AUGUSTUS	exon	13358268	13358415	.	-	.	transcript_id "file_1_file_1_jg11015.t2"; gene_id "file_1_file_1_jg11015";
dsimWXD1_1	AUGUSTUS	intron	13358416	13358791	.	-	.	transcript_id "file_1_file_1_jg11015.t2"; gene_id "file_1_file_1_jg11015";
dsimWXD1_1	AUGUSTUS	CDS	13358792	13358948	1	-	2	transcript_id "file_1_file_1_jg11015.t2"; gene_id "file_1_file_1_jg11015";
dsimWXD1_1	AUGUSTUS	exon	13358792	13358948	.	-	.	transcript_id "file_1_file_1_jg11015.t2"; gene_id "file_1_file_1_jg11015";
dsimWXD1_1	AUGUSTUS	intron	13358949	13359353	.	-	.	transcript_id "file_1_file_1_jg11015.t2"; gene_id "file_1_file_1_jg11015";
dsimWXD1_1	AUGUSTUS	CDS	13359354	13359380	1	-	2	transcript_id "file_1_file_1_jg11015.t2"; gene_id "file_1_file_1_jg11015";
dsimWXD1_1	AUGUSTUS	exon	13359354	13359380	.	-	.	transcript_id "file_1_file_1_jg11015.t2"; gene_id "file_1_file_1_jg11015";
dsimWXD1_1	AUGUSTUS	intron	13359381	13359933	.	-	.	transcript_id "file_1_file_1_jg11015.t2"; gene_id "file_1_file_1_jg11015";
dsimWXD1_1	AUGUSTUS	CDS	13359934	13360070	1	-	1	transcript_id "file_1_file_1_jg11015.t2"; gene_id "file_1_file_1_jg11015";
dsimWXD1_1	AUGUSTUS	exon	13359934	13360070	.	-	.	transcript_id "file_1_file_1_jg11015.t2"; gene_id "file_1_file_1_jg11015";
dsimWXD1_1	AUGUSTUS	intron	13360071	13360245	.	-	.	transcript_id "file_1_file_1_jg11015.t2"; gene_id "file_1_file_1_jg11015";
dsimWXD1_1	AUGUSTUS	CDS	13360246	13360405	1	-	2	transcript_id "file_1_file_1_jg11015.t2"; gene_id "file_1_file_1_jg11015";
dsimWXD1_1	AUGUSTUS	exon	13360246	13360405	.	-	.	transcript_id "file_1_file_1_jg11015.t2"; gene_id "file_1_file_1_jg11015";
dsimWXD1_1	AUGUSTUS	intron	13360406	13361436	.	-	.	transcript_id "file_1_file_1_jg11015.t2"; gene_id "file_1_file_1_jg11015";
dsimWXD1_1	AUGUSTUS	CDS	13361437	13361509	1	-	0	transcript_id "file_1_file_1_jg11015.t2"; gene_id "file_1_file_1_jg11015";
dsimWXD1_1	AUGUSTUS	exon	13361437	13361509	.	-	.	transcript_id "file_1_file_1_jg11015.t2"; gene_id "file_1_file_1_jg11015";
dsimWXD1_1	AUGUSTUS	intron	13361510	13361671	.	-	.	transcript_id "file_1_file_1_jg11015.t2"; gene_id "file_1_file_1_jg11015";
dsimWXD1_1	AUGUSTUS	CDS	13361672	13361812	1	-	0	transcript_id "file_1_file_1_jg11015.t2"; gene_id "file_1_file_1_jg11015";
dsimWXD1_1	AUGUSTUS	exon	13361672	13361812	.	-	.	transcript_id "file_1_file_1_jg11015.t2"; gene_id "file_1_file_1_jg11015";
dsimWXD1_1	AUGUSTUS	intron	13361813	13361881	.	-	.	transcript_id "file_1_file_1_jg11015.t2"; gene_id "file_1_file_1_jg11015";
dsimWXD1_1	AUGUSTUS	CDS	13361882	13362044	1	-	1	transcript_id "file_1_file_1_jg11015.t2"; gene_id "file_1_file_1_jg11015";
dsimWXD1_1	AUGUSTUS	exon	13361882	13362044	.	-	.	transcript_id "file_1_file_1_jg11015.t2"; gene_id "file_1_file_1_jg11015";
dsimWXD1_1	AUGUSTUS	intron	13362045	13363903	.	-	.	transcript_id "file_1_file_1_jg11015.t2"; gene_id "file_1_file_1_jg11015";
dsimWXD1_1	AUGUSTUS	CDS	13363904	13363986	1	-	0	transcript_id "file_1_file_1_jg11015.t2"; gene_id "file_1_file_1_jg11015";
dsimWXD1_1	AUGUSTUS	exon	13363904	13363986	.	-	.	transcript_id "file_1_file_1_jg11015.t2"; gene_id "file_1_file_1_jg11015";
dsimWXD1_1	AUGUSTUS	intron	13363987	13366374	.	-	.	transcript_id "file_1_file_1_jg11015.t2"; gene_id "file_1_file_1_jg11015";
dsimWXD1_1	AUGUSTUS	CDS	13366375	13366431	1	-	0	transcript_id "file_1_file_1_jg11015.t2"; gene_id "file_1_file_1_jg11015";
dsimWXD1_1	AUGUSTUS	exon	13366375	13366431	.	-	.	transcript_id "file_1_file_1_jg11015.t2"; gene_id "file_1_file_1_jg11015";
dsimWXD1_1	AUGUSTUS	intron	13366432	13369937	.	-	.	transcript_id "file_1_file_1_jg11015.t2"; gene_id "file_1_file_1_jg11015";
dsimWXD1_1	AUGUSTUS	transcript	13342780	13369964	.	-	.	transcript_id "file_1_file_1_jg11015.t2"; gene_id "file_1_file_1_jg11015"
dsimWXD1_1	AUGUSTUS	gene	13342780	13369964	.	-	.	jg11015
dsimWXD1_1	AUGUSTUS	CDS	13369938	13369964	0.76	-	0	transcript_id "file_1_file_1_jg11015.t2"; gene_id "file_1_file_1_jg11015";
dsimWXD1_1	AUGUSTUS	exon	13369938	13369964	.	-	.	transcript_id "file_1_file_1_jg11015.t2"; gene_id "file_1_file_1_jg11015";
dsimWXD1_1	AUGUSTUS	start_codon	13369962	13369964	.	-	0	transcript_id "file_1_file_1_jg11015.t2"; gene_id "file_1_file_1_jg11015";
dsimWXD1_2	AUGUSTUS	start_codon	20963502	20963504	.	+	0	transcript_id "file_1_file_1_jg15166.t1"; gene_id "file_1_file_1_jg15166";
dsimWXD1_2	AUGUSTUS	CDS	20963502	20963957	0.6	+	0	transcript_id "file_1_file_1_jg15166.t1"; gene_id "file_1_file_1_jg15166";
dsimWXD1_2	AUGUSTUS	exon	20963502	20963957	.	+	.	transcript_id "file_1_file_1_jg15166.t1"; gene_id "file_1_file_1_jg15166";
dsimWXD1_2	AUGUSTUS	transcript	20963502	20963957	.	+	.	transcript_id "file_1_file_1_jg15166.t1"; gene_id "file_1_file_1_jg15166"
dsimWXD1_2	AUGUSTUS	gene	20963502	20963957	.	+	.	jg15166
dsimWXD1_2	AUGUSTUS	stop_codon	20963955	20963957	.	+	0	transcript_id "file_1_file_1_jg15166.t1"; gene_id "file_1_file_1_jg15166";
dsimWXD1_1	AUGUSTUS	stop_codon	10441774	10441776	.	-	0	transcript_id "file_1_file_1_jg10580.t1"; gene_id "file_1_file_1_jg10580";
dsimWXD1_1	AUGUSTUS	CDS	10441774	10442338	1	-	1	transcript_id "file_1_file_1_jg10580.t1"; gene_id "file_1_file_1_jg10580";
dsimWXD1_1	AUGUSTUS	exon	10441774	10442338	.	-	.	transcript_id "file_1_file_1_jg10580.t1"; gene_id "file_1_file_1_jg10580";
dsimWXD1_1	AUGUSTUS	intron	10442339	10442569	.	-	.	transcript_id "file_1_file_1_jg10580.t1"; gene_id "file_1_file_1_jg10580";
dsimWXD1_1	AUGUSTUS	CDS	10442570	10442772	1	-	0	transcript_id "file_1_file_1_jg10580.t1"; gene_id "file_1_file_1_jg10580";
dsimWXD1_1	AUGUSTUS	exon	10442570	10442772	.	-	.	transcript_id "file_1_file_1_jg10580.t1"; gene_id "file_1_file_1_jg10580";
dsimWXD1_1	AUGUSTUS	intron	10442773	10442830	.	-	.	transcript_id "file_1_file_1_jg10580.t1"; gene_id "file_1_file_1_jg10580";
dsimWXD1_1	AUGUSTUS	CDS	10442831	10443065	1	-	1	transcript_id "file_1_file_1_jg10580.t1"; gene_id "file_1_file_1_jg10580";
dsimWXD1_1	AUGUSTUS	exon	10442831	10443065	.	-	.	transcript_id "file_1_file_1_jg10580.t1"; gene_id "file_1_file_1_jg10580";
dsimWXD1_1	AUGUSTUS	intron	10443066	10443123	.	-	.	transcript_id "file_1_file_1_jg10580.t1"; gene_id "file_1_file_1_jg10580";
dsimWXD1_1	AUGUSTUS	CDS	10443124	10443453	1	-	1	transcript_id "file_1_file_1_jg10580.t1"; gene_id "file_1_file_1_jg10580";
dsimWXD1_1	AUGUSTUS	exon	10443124	10443453	.	-	.	transcript_id "file_1_file_1_jg10580.t1"; gene_id "file_1_file_1_jg10580";
dsimWXD1_1	AUGUSTUS	intron	10443454	10443516	.	-	.	transcript_id "file_1_file_1_jg10580.t1"; gene_id "file_1_file_1_jg10580";
dsimWXD1_1	AUGUSTUS	CDS	10443517	10443896	1	-	0	transcript_id "file_1_file_1_jg10580.t1"; gene_id "file_1_file_1_jg10580";
dsimWXD1_1	AUGUSTUS	exon	10443517	10443896	.	-	.	transcript_id "file_1_file_1_jg10580.t1"; gene_id "file_1_file_1_jg10580";
dsimWXD1_1	AUGUSTUS	intron	10443897	10443957	.	-	.	transcript_id "file_1_file_1_jg10580.t1"; gene_id "file_1_file_1_jg10580";
dsimWXD1_1	AUGUSTUS	CDS	10443958	10444118	1	-	2	transcript_id "file_1_file_1_jg10580.t1"; gene_id "file_1_file_1_jg10580";
dsimWXD1_1	AUGUSTUS	exon	10443958	10444118	.	-	.	transcript_id "file_1_file_1_jg10580.t1"; gene_id "file_1_file_1_jg10580";
dsimWXD1_1	AUGUSTUS	intron	10444119	10444191	.	-	.	transcript_id "file_1_file_1_jg10580.t1"; gene_id "file_1_file_1_jg10580";
dsimWXD1_1	AUGUSTUS	CDS	10444192	10444443	0.9	-	2	transcript_id "file_1_file_1_jg10580.t1"; gene_id "file_1_file_1_jg10580";
dsimWXD1_1	AUGUSTUS	exon	10444192	10444443	.	-	.	transcript_id "file_1_file_1_jg10580.t1"; gene_id "file_1_file_1_jg10580";
dsimWXD1_1	AUGUSTUS	intron	10444444	10444497	.	-	.	transcript_id "file_1_file_1_jg10580.t1"; gene_id "file_1_file_1_jg10580";
dsimWXD1_1	AUGUSTUS	CDS	10444498	10444822	0.69	-	0	transcript_id "file_1_file_1_jg10580.t1"; gene_id "file_1_file_1_jg10580";
dsimWXD1_1	AUGUSTUS	exon	10444498	10444822	.	-	.	transcript_id "file_1_file_1_jg10580.t1"; gene_id "file_1_file_1_jg10580";
dsimWXD1_1	AUGUSTUS	intron	10444823	10444881	.	-	.	transcript_id "file_1_file_1_jg10580.t1"; gene_id "file_1_file_1_jg10580";
dsimWXD1_1	AUGUSTUS	CDS	10444882	10444949	0.73	-	2	transcript_id "file_1_file_1_jg10580.t1"; gene_id "file_1_file_1_jg10580";
dsimWXD1_1	AUGUSTUS	exon	10444882	10444949	.	-	.	transcript_id "file_1_file_1_jg10580.t1"; gene_id "file_1_file_1_jg10580";
dsimWXD1_1	AUGUSTUS	intron	10444950	10445012	.	-	.	transcript_id "file_1_file_1_jg10580.t1"; gene_id "file_1_file_1_jg10580";
dsimWXD1_1	AUGUSTUS	transcript	10441774	10445037	.	-	.	transcript_id "file_1_file_1_jg10580.t1"; gene_id "file_1_file_1_jg10580"
dsimWXD1_1	AUGUSTUS	gene	10441774	10445037	.	-	.	jg10580
dsimWXD1_1	AUGUSTUS	CDS	10445013	10445037	0.78	-	0	transcript_id "file_1_file_1_jg10580.t1"; gene_id "file_1_file_1_jg10580";
dsimWXD1_1	AUGUSTUS	exon	10445013	10445037	.	-	.	transcript_id "file_1_file_1_jg10580.t1"; gene_id "file_1_file_1_jg10580";
dsimWXD1_1	AUGUSTUS	start_codon	10445035	10445037	.	-	0	transcript_id "file_1_file_1_jg10580.t1"; gene_id "file_1_file_1_jg10580";
dsimWXD1_159	AUGUSTUS	start_codon	24308	24310	.	+	0	transcript_id "file_1_file_1_jg15557.t1"; gene_id "file_1_file_1_jg15557";
dsimWXD1_159	AUGUSTUS	CDS	24308	24664	0.98	+	0	transcript_id "file_1_file_1_jg15557.t1"; gene_id "file_1_file_1_jg15557";
dsimWXD1_159	AUGUSTUS	exon	24308	24664	.	+	.	transcript_id "file_1_file_1_jg15557.t1"; gene_id "file_1_file_1_jg15557";
dsimWXD1_159	AUGUSTUS	transcript	24308	24664	.	+	.	transcript_id "file_1_file_1_jg15557.t1"; gene_id "file_1_file_1_jg15557"
dsimWXD1_159	AUGUSTUS	gene	24308	24664	.	+	.	jg15557
dsimWXD1_159	AUGUSTUS	stop_codon	24662	24664	.	+	0	transcript_id "file_1_file_1_jg15557.t1"; gene_id "file_1_file_1_jg15557";
dsimWXD1_1	AUGUSTUS	start_codon	15497606	15497608	.	+	0	transcript_id "file_1_file_1_jg11316.t1"; gene_id "file_1_file_1_jg11316";
dsimWXD1_1	AUGUSTUS	CDS	15497606	15497656	1	+	0	transcript_id "file_1_file_1_jg11316.t1"; gene_id "file_1_file_1_jg11316";
dsimWXD1_1	AUGUSTUS	exon	15497606	15497656	.	+	.	transcript_id "file_1_file_1_jg11316.t1"; gene_id "file_1_file_1_jg11316";
dsimWXD1_1	AUGUSTUS	intron	15497657	15497726	.	+	.	transcript_id "file_1_file_1_jg11316.t1"; gene_id "file_1_file_1_jg11316";
dsimWXD1_1	AUGUSTUS	CDS	15497727	15498506	1	+	0	transcript_id "file_1_file_1_jg11316.t1"; gene_id "file_1_file_1_jg11316";
dsimWXD1_1	AUGUSTUS	exon	15497727	15498506	.	+	.	transcript_id "file_1_file_1_jg11316.t1"; gene_id "file_1_file_1_jg11316";
dsimWXD1_1	AUGUSTUS	intron	15498507	15498565	.	+	.	transcript_id "file_1_file_1_jg11316.t1"; gene_id "file_1_file_1_jg11316";
dsimWXD1_1	AUGUSTUS	transcript	15497606	15498604	.	+	.	transcript_id "file_1_file_1_jg11316.t1"; gene_id "file_1_file_1_jg11316"
dsimWXD1_1	AUGUSTUS	gene	15497606	15498604	.	+	.	jg11316
dsimWXD1_1	AUGUSTUS	CDS	15498566	15498604	1	+	0	transcript_id "file_1_file_1_jg11316.t1"; gene_id "file_1_file_1_jg11316";
dsimWXD1_1	AUGUSTUS	exon	15498566	15498604	.	+	.	transcript_id "file_1_file_1_jg11316.t1"; gene_id "file_1_file_1_jg11316";
dsimWXD1_1	AUGUSTUS	stop_codon	15498602	15498604	.	+	0	transcript_id "file_1_file_1_jg11316.t1"; gene_id "file_1_file_1_jg11316";
dsimWXD1_5	AUGUSTUS	start_codon	15083327	15083329	.	+	0	transcript_id "file_1_file_1_jg8570.t1"; gene_id "file_1_file_1_jg8570";
dsimWXD1_5	AUGUSTUS	CDS	15083327	15084328	1	+	0	transcript_id "file_1_file_1_jg8570.t1"; gene_id "file_1_file_1_jg8570";
dsimWXD1_5	AUGUSTUS	exon	15083327	15084328	.	+	.	transcript_id "file_1_file_1_jg8570.t1"; gene_id "file_1_file_1_jg8570";
dsimWXD1_5	AUGUSTUS	transcript	15083327	15084328	.	+	.	transcript_id "file_1_file_1_jg8570.t1"; gene_id "file_1_file_1_jg8570"
dsimWXD1_5	AUGUSTUS	gene	15083327	15084328	.	+	.	jg8570
dsimWXD1_5	AUGUSTUS	stop_codon	15084326	15084328	.	+	0	transcript_id "file_1_file_1_jg8570.t1"; gene_id "file_1_file_1_jg8570";
dsimWXD1_0	AUGUSTUS	stop_codon	471162	471164	.	-	0	transcript_id "file_1_file_1_jg463.t1"; gene_id "file_1_file_1_jg463";
dsimWXD1_0	AUGUSTUS	CDS	471162	471368	0.96	-	0	transcript_id "file_1_file_1_jg463.t1"; gene_id "file_1_file_1_jg463";
dsimWXD1_0	AUGUSTUS	exon	471162	471368	.	-	.	transcript_id "file_1_file_1_jg463.t1"; gene_id "file_1_file_1_jg463";
dsimWXD1_0	AUGUSTUS	transcript	471162	471368	.	-	.	transcript_id "file_1_file_1_jg463.t1"; gene_id "file_1_file_1_jg463"
dsimWXD1_0	AUGUSTUS	gene	471162	471368	.	-	.	jg463
dsimWXD1_0	AUGUSTUS	start_codon	471366	471368	.	-	0	transcript_id "file_1_file_1_jg463.t1"; gene_id "file_1_file_1_jg463";
dsimWXD1_2	AUGUSTUS	start_codon	9111014	9111016	.	+	0	transcript_id "file_1_file_1_jg13721.t1"; gene_id "file_1_file_1_jg13721";
dsimWXD1_2	AUGUSTUS	CDS	9111014	9111146	0.89	+	0	transcript_id "file_1_file_1_jg13721.t1"; gene_id "file_1_file_1_jg13721";
dsimWXD1_2	AUGUSTUS	exon	9111014	9111146	.	+	.	transcript_id "file_1_file_1_jg13721.t1"; gene_id "file_1_file_1_jg13721";
dsimWXD1_2	AUGUSTUS	intron	9111147	9112085	.	+	.	transcript_id "file_1_file_1_jg13721.t1"; gene_id "file_1_file_1_jg13721";
dsimWXD1_2	AUGUSTUS	CDS	9112086	9112238	1	+	2	transcript_id "file_1_file_1_jg13721.t1"; gene_id "file_1_file_1_jg13721";
dsimWXD1_2	AUGUSTUS	exon	9112086	9112238	.	+	.	transcript_id "file_1_file_1_jg13721.t1"; gene_id "file_1_file_1_jg13721";
dsimWXD1_2	AUGUSTUS	intron	9112239	9112782	.	+	.	transcript_id "file_1_file_1_jg13721.t1"; gene_id "file_1_file_1_jg13721";
dsimWXD1_2	AUGUSTUS	CDS	9112783	9112910	1	+	2	transcript_id "file_1_file_1_jg13721.t1"; gene_id "file_1_file_1_jg13721";
dsimWXD1_2	AUGUSTUS	exon	9112783	9112910	.	+	.	transcript_id "file_1_file_1_jg13721.t1"; gene_id "file_1_file_1_jg13721";
dsimWXD1_2	AUGUSTUS	intron	9112911	9113524	.	+	.	transcript_id "file_1_file_1_jg13721.t1"; gene_id "file_1_file_1_jg13721";
dsimWXD1_2	AUGUSTUS	CDS	9113525	9113654	1	+	0	transcript_id "file_1_file_1_jg13721.t1"; gene_id "file_1_file_1_jg13721";
dsimWXD1_2	AUGUSTUS	exon	9113525	9113654	.	+	.	transcript_id "file_1_file_1_jg13721.t1"; gene_id "file_1_file_1_jg13721";
dsimWXD1_2	AUGUSTUS	intron	9113655	9121033	.	+	.	transcript_id "file_1_file_1_jg13721.t1"; gene_id "file_1_file_1_jg13721";
dsimWXD1_2	AUGUSTUS	CDS	9121034	9121287	1	+	2	transcript_id "file_1_file_1_jg13721.t1"; gene_id "file_1_file_1_jg13721";
dsimWXD1_2	AUGUSTUS	exon	9121034	9121287	.	+	.	transcript_id "file_1_file_1_jg13721.t1"; gene_id "file_1_file_1_jg13721";
dsimWXD1_2	AUGUSTUS	intron	9121288	9121738	.	+	.	transcript_id "file_1_file_1_jg13721.t1"; gene_id "file_1_file_1_jg13721";
dsimWXD1_2	AUGUSTUS	CDS	9121739	9121903	1	+	0	transcript_id "file_1_file_1_jg13721.t1"; gene_id "file_1_file_1_jg13721";
dsimWXD1_2	AUGUSTUS	exon	9121739	9121903	.	+	.	transcript_id "file_1_file_1_jg13721.t1"; gene_id "file_1_file_1_jg13721";
dsimWXD1_2	AUGUSTUS	intron	9121904	9123582	.	+	.	transcript_id "file_1_file_1_jg13721.t1"; gene_id "file_1_file_1_jg13721";
dsimWXD1_2	AUGUSTUS	CDS	9123583	9123915	1	+	0	transcript_id "file_1_file_1_jg13721.t1"; gene_id "file_1_file_1_jg13721";
dsimWXD1_2	AUGUSTUS	exon	9123583	9123915	.	+	.	transcript_id "file_1_file_1_jg13721.t1"; gene_id "file_1_file_1_jg13721";
dsimWXD1_2	AUGUSTUS	intron	9123916	9124125	.	+	.	transcript_id "file_1_file_1_jg13721.t1"; gene_id "file_1_file_1_jg13721";
dsimWXD1_2	AUGUSTUS	CDS	9124126	9124227	1	+	0	transcript_id "file_1_file_1_jg13721.t1"; gene_id "file_1_file_1_jg13721";
dsimWXD1_2	AUGUSTUS	exon	9124126	9124227	.	+	.	transcript_id "file_1_file_1_jg13721.t1"; gene_id "file_1_file_1_jg13721";
dsimWXD1_2	AUGUSTUS	intron	9124228	9124851	.	+	.	transcript_id "file_1_file_1_jg13721.t1"; gene_id "file_1_file_1_jg13721";
dsimWXD1_2	AUGUSTUS	CDS	9124852	9125092	1	+	0	transcript_id "file_1_file_1_jg13721.t1"; gene_id "file_1_file_1_jg13721";
dsimWXD1_2	AUGUSTUS	exon	9124852	9125092	.	+	.	transcript_id "file_1_file_1_jg13721.t1"; gene_id "file_1_file_1_jg13721";
dsimWXD1_2	AUGUSTUS	intron	9125093	9125347	.	+	.	transcript_id "file_1_file_1_jg13721.t1"; gene_id "file_1_file_1_jg13721";
dsimWXD1_2	AUGUSTUS	CDS	9125348	9125442	1	+	2	transcript_id "file_1_file_1_jg13721.t1"; gene_id "file_1_file_1_jg13721";
dsimWXD1_2	AUGUSTUS	exon	9125348	9125442	.	+	.	transcript_id "file_1_file_1_jg13721.t1"; gene_id "file_1_file_1_jg13721";
dsimWXD1_2	AUGUSTUS	intron	9125443	9125542	.	+	.	transcript_id "file_1_file_1_jg13721.t1"; gene_id "file_1_file_1_jg13721";
dsimWXD1_2	AUGUSTUS	CDS	9125543	9125710	1	+	0	transcript_id "file_1_file_1_jg13721.t1"; gene_id "file_1_file_1_jg13721";
dsimWXD1_2	AUGUSTUS	exon	9125543	9125710	.	+	.	transcript_id "file_1_file_1_jg13721.t1"; gene_id "file_1_file_1_jg13721";
dsimWXD1_2	AUGUSTUS	intron	9125711	9127985	.	+	.	transcript_id "file_1_file_1_jg13721.t1"; gene_id "file_1_file_1_jg13721";
dsimWXD1_2	AUGUSTUS	CDS	9127986	9128100	1	+	0	transcript_id "file_1_file_1_jg13721.t1"; gene_id "file_1_file_1_jg13721";
dsimWXD1_2	AUGUSTUS	exon	9127986	9128100	.	+	.	transcript_id "file_1_file_1_jg13721.t1"; gene_id "file_1_file_1_jg13721";
dsimWXD1_2	AUGUSTUS	intron	9128101	9129738	.	+	.	transcript_id "file_1_file_1_jg13721.t1"; gene_id "file_1_file_1_jg13721";
dsimWXD1_2	AUGUSTUS	CDS	9129739	9130199	1	+	2	transcript_id "file_1_file_1_jg13721.t1"; gene_id "file_1_file_1_jg13721";
dsimWXD1_2	AUGUSTUS	exon	9129739	9130199	.	+	.	transcript_id "file_1_file_1_jg13721.t1"; gene_id "file_1_file_1_jg13721";
dsimWXD1_2	AUGUSTUS	intron	9130200	9130902	.	+	.	transcript_id "file_1_file_1_jg13721.t1"; gene_id "file_1_file_1_jg13721";
dsimWXD1_2	AUGUSTUS	CDS	9130903	9131147	1	+	0	transcript_id "file_1_file_1_jg13721.t1"; gene_id "file_1_file_1_jg13721";
dsimWXD1_2	AUGUSTUS	exon	9130903	9131147	.	+	.	transcript_id "file_1_file_1_jg13721.t1"; gene_id "file_1_file_1_jg13721";
dsimWXD1_2	AUGUSTUS	intron	9131148	9131465	.	+	.	transcript_id "file_1_file_1_jg13721.t1"; gene_id "file_1_file_1_jg13721";
dsimWXD1_2	AUGUSTUS	CDS	9131466	9131925	1	+	1	transcript_id "file_1_file_1_jg13721.t1"; gene_id "file_1_file_1_jg13721";
dsimWXD1_2	AUGUSTUS	exon	9131466	9131925	.	+	.	transcript_id "file_1_file_1_jg13721.t1"; gene_id "file_1_file_1_jg13721";
dsimWXD1_2	AUGUSTUS	intron	9131926	9132178	.	+	.	transcript_id "file_1_file_1_jg13721.t1"; gene_id "file_1_file_1_jg13721";
dsimWXD1_2	AUGUSTUS	transcript	9111014	9132283	.	+	.	transcript_id "file_1_file_1_jg13721.t1"; gene_id "file_1_file_1_jg13721"
dsimWXD1_2	AUGUSTUS	gene	9111014	9132283	.	+	.	jg13721
dsimWXD1_2	AUGUSTUS	CDS	9132179	9132283	1	+	0	transcript_id "file_1_file_1_jg13721.t1"; gene_id "file_1_file_1_jg13721";
dsimWXD1_2	AUGUSTUS	exon	9132179	9132283	.	+	.	transcript_id "file_1_file_1_jg13721.t1"; gene_id "file_1_file_1_jg13721";
dsimWXD1_2	AUGUSTUS	stop_codon	9132281	9132283	.	+	0	transcript_id "file_1_file_1_jg13721.t1"; gene_id "file_1_file_1_jg13721";
dsimWXD1_0	AUGUSTUS	stop_codon	21164464	21164466	.	-	0	transcript_id "file_1_file_1_jg2912.t1"; gene_id "file_1_file_1_jg2912";
dsimWXD1_0	AUGUSTUS	CDS	21164464	21165372	0.97	-	0	transcript_id "file_1_file_1_jg2912.t1"; gene_id "file_1_file_1_jg2912";
dsimWXD1_0	AUGUSTUS	exon	21164464	21165372	.	-	.	transcript_id "file_1_file_1_jg2912.t1"; gene_id "file_1_file_1_jg2912";
dsimWXD1_0	AUGUSTUS	intron	21165373	21165489	.	-	.	transcript_id "file_1_file_1_jg2912.t1"; gene_id "file_1_file_1_jg2912";
dsimWXD1_0	AUGUSTUS	transcript	21164464	21165492	.	-	.	transcript_id "file_1_file_1_jg2912.t1"; gene_id "file_1_file_1_jg2912"
dsimWXD1_0	AUGUSTUS	gene	21164464	21165492	.	-	.	jg2912
dsimWXD1_0	AUGUSTUS	CDS	21165490	21165492	0.97	-	0	transcript_id "file_1_file_1_jg2912.t1"; gene_id "file_1_file_1_jg2912";
dsimWXD1_0	AUGUSTUS	exon	21165490	21165492	.	-	.	transcript_id "file_1_file_1_jg2912.t1"; gene_id "file_1_file_1_jg2912";
dsimWXD1_0	AUGUSTUS	start_codon	21165490	21165492	.	-	0	transcript_id "file_1_file_1_jg2912.t1"; gene_id "file_1_file_1_jg2912";
dsimWXD1_0	AUGUSTUS	start_codon	747445	747447	.	+	0	transcript_id "file_1_file_1_jg507.t1"; gene_id "file_1_file_1_jg507";
dsimWXD1_0	AUGUSTUS	CDS	747445	747485	1	+	0	transcript_id "file_1_file_1_jg507.t1"; gene_id "file_1_file_1_jg507";
dsimWXD1_0	AUGUSTUS	exon	747445	747485	.	+	.	transcript_id "file_1_file_1_jg507.t1"; gene_id "file_1_file_1_jg507";
dsimWXD1_0	AUGUSTUS	intron	747486	747602	.	+	.	transcript_id "file_1_file_1_jg507.t1"; gene_id "file_1_file_1_jg507";
dsimWXD1_0	AUGUSTUS	CDS	747603	747868	1	+	1	transcript_id "file_1_file_1_jg507.t1"; gene_id "file_1_file_1_jg507";
dsimWXD1_0	AUGUSTUS	exon	747603	747868	.	+	.	transcript_id "file_1_file_1_jg507.t1"; gene_id "file_1_file_1_jg507";
dsimWXD1_0	AUGUSTUS	intron	747869	747930	.	+	.	transcript_id "file_1_file_1_jg507.t1"; gene_id "file_1_file_1_jg507";
dsimWXD1_0	AUGUSTUS	transcript	747445	748691	.	+	.	transcript_id "file_1_file_1_jg507.t1"; gene_id "file_1_file_1_jg507"
dsimWXD1_0	AUGUSTUS	gene	747445	748691	.	+	.	jg507
dsimWXD1_0	AUGUSTUS	CDS	747931	748691	1	+	2	transcript_id "file_1_file_1_jg507.t1"; gene_id "file_1_file_1_jg507";
dsimWXD1_0	AUGUSTUS	exon	747931	748691	.	+	.	transcript_id "file_1_file_1_jg507.t1"; gene_id "file_1_file_1_jg507";
dsimWXD1_0	AUGUSTUS	stop_codon	748689	748691	.	+	0	transcript_id "file_1_file_1_jg507.t1"; gene_id "file_1_file_1_jg507";
dsimWXD1_2	AUGUSTUS	start_codon	14948455	14948457	.	+	0	transcript_id "file_1_file_1_jg14372.t2"; gene_id "file_1_file_1_jg14372";
dsimWXD1_2	AUGUSTUS	CDS	14948455	14948525	0.8	+	0	transcript_id "file_1_file_1_jg14372.t2"; gene_id "file_1_file_1_jg14372";
dsimWXD1_2	AUGUSTUS	exon	14948455	14948525	.	+	.	transcript_id "file_1_file_1_jg14372.t2"; gene_id "file_1_file_1_jg14372";
dsimWXD1_2	AUGUSTUS	intron	14948526	14950747	.	+	.	transcript_id "file_1_file_1_jg14372.t2"; gene_id "file_1_file_1_jg14372";
dsimWXD1_2	AUGUSTUS	CDS	14950748	14950873	1	+	1	transcript_id "file_1_file_1_jg14372.t2"; gene_id "file_1_file_1_jg14372";
dsimWXD1_2	AUGUSTUS	exon	14950748	14950873	.	+	.	transcript_id "file_1_file_1_jg14372.t2"; gene_id "file_1_file_1_jg14372";
dsimWXD1_2	AUGUSTUS	intron	14950874	14951019	.	+	.	transcript_id "file_1_file_1_jg14372.t2"; gene_id "file_1_file_1_jg14372";
dsimWXD1_2	AUGUSTUS	CDS	14951020	14951173	1	+	1	transcript_id "file_1_file_1_jg14372.t2"; gene_id "file_1_file_1_jg14372";
dsimWXD1_2	AUGUSTUS	exon	14951020	14951173	.	+	.	transcript_id "file_1_file_1_jg14372.t2"; gene_id "file_1_file_1_jg14372";
dsimWXD1_2	AUGUSTUS	intron	14951174	14951229	.	+	.	transcript_id "file_1_file_1_jg14372.t2"; gene_id "file_1_file_1_jg14372";
dsimWXD1_2	AUGUSTUS	CDS	14951230	14951354	1	+	0	transcript_id "file_1_file_1_jg14372.t2"; gene_id "file_1_file_1_jg14372";
dsimWXD1_2	AUGUSTUS	exon	14951230	14951354	.	+	.	transcript_id "file_1_file_1_jg14372.t2"; gene_id "file_1_file_1_jg14372";
dsimWXD1_2	AUGUSTUS	intron	14951355	14951544	.	+	.	transcript_id "file_1_file_1_jg14372.t2"; gene_id "file_1_file_1_jg14372";
dsimWXD1_2	AUGUSTUS	CDS	14951545	14951812	1	+	1	transcript_id "file_1_file_1_jg14372.t2"; gene_id "file_1_file_1_jg14372";
dsimWXD1_2	AUGUSTUS	exon	14951545	14951812	.	+	.	transcript_id "file_1_file_1_jg14372.t2"; gene_id "file_1_file_1_jg14372";
dsimWXD1_2	AUGUSTUS	intron	14951813	14951994	.	+	.	transcript_id "file_1_file_1_jg14372.t2"; gene_id "file_1_file_1_jg14372";
dsimWXD1_2	AUGUSTUS	CDS	14951995	14952180	1	+	0	transcript_id "file_1_file_1_jg14372.t2"; gene_id "file_1_file_1_jg14372";
dsimWXD1_2	AUGUSTUS	exon	14951995	14952180	.	+	.	transcript_id "file_1_file_1_jg14372.t2"; gene_id "file_1_file_1_jg14372";
dsimWXD1_2	AUGUSTUS	intron	14952181	14952277	.	+	.	transcript_id "file_1_file_1_jg14372.t2"; gene_id "file_1_file_1_jg14372";
dsimWXD1_2	AUGUSTUS	transcript	14948455	14952439	.	+	.	transcript_id "file_1_file_1_jg14372.t2"; gene_id "file_1_file_1_jg14372"
dsimWXD1_2	AUGUSTUS	CDS	14952278	14952439	1	+	0	transcript_id "file_1_file_1_jg14372.t2"; gene_id "file_1_file_1_jg14372";
dsimWXD1_2	AUGUSTUS	exon	14952278	14952439	.	+	.	transcript_id "file_1_file_1_jg14372.t2"; gene_id "file_1_file_1_jg14372";
dsimWXD1_2	AUGUSTUS	stop_codon	14952437	14952439	.	+	0	transcript_id "file_1_file_1_jg14372.t2"; gene_id "file_1_file_1_jg14372";
dsimWXD1_2	AUGUSTUS	start_codon	13817077	13817079	.	+	0	transcript_id "file_1_file_1_jg14269.t1"; gene_id "file_1_file_1_jg14269";
dsimWXD1_2	AUGUSTUS	CDS	13817077	13817586	1	+	0	transcript_id "file_1_file_1_jg14269.t1"; gene_id "file_1_file_1_jg14269";
dsimWXD1_2	AUGUSTUS	exon	13817077	13817586	.	+	.	transcript_id "file_1_file_1_jg14269.t1"; gene_id "file_1_file_1_jg14269";
dsimWXD1_2	AUGUSTUS	transcript	13817077	13817586	.	+	.	transcript_id "file_1_file_1_jg14269.t1"; gene_id "file_1_file_1_jg14269"
dsimWXD1_2	AUGUSTUS	gene	13817077	13817586	.	+	.	jg14269
dsimWXD1_2	AUGUSTUS	stop_codon	13817584	13817586	.	+	0	transcript_id "file_1_file_1_jg14269.t1"; gene_id "file_1_file_1_jg14269";
dsimWXD1_1	AUGUSTUS	stop_codon	22909235	22909237	.	-	0	transcript_id "file_1_file_1_jg12500.t3"; gene_id "file_1_file_1_jg12500";
dsimWXD1_1	AUGUSTUS	CDS	22909235	22909352	0.51	-	1	transcript_id "file_1_file_1_jg12500.t3"; gene_id "file_1_file_1_jg12500";
dsimWXD1_1	AUGUSTUS	exon	22909235	22909352	.	-	.	transcript_id "file_1_file_1_jg12500.t3"; gene_id "file_1_file_1_jg12500";
dsimWXD1_1	AUGUSTUS	intron	22909353	22909406	.	-	.	transcript_id "file_1_file_1_jg12500.t3"; gene_id "file_1_file_1_jg12500";
dsimWXD1_1	AUGUSTUS	CDS	22909407	22909532	1	-	1	transcript_id "file_1_file_1_jg12500.t3"; gene_id "file_1_file_1_jg12500";
dsimWXD1_1	AUGUSTUS	exon	22909407	22909532	.	-	.	transcript_id "file_1_file_1_jg12500.t3"; gene_id "file_1_file_1_jg12500";
dsimWXD1_1	AUGUSTUS	intron	22909533	22909601	.	-	.	transcript_id "file_1_file_1_jg12500.t3"; gene_id "file_1_file_1_jg12500";
dsimWXD1_1	AUGUSTUS	CDS	22909602	22909733	1	-	1	transcript_id "file_1_file_1_jg12500.t3"; gene_id "file_1_file_1_jg12500";
dsimWXD1_1	AUGUSTUS	exon	22909602	22909733	.	-	.	transcript_id "file_1_file_1_jg12500.t3"; gene_id "file_1_file_1_jg12500";
dsimWXD1_1	AUGUSTUS	intron	22909734	22909801	.	-	.	transcript_id "file_1_file_1_jg12500.t3"; gene_id "file_1_file_1_jg12500";
dsimWXD1_1	AUGUSTUS	CDS	22909802	22910041	1	-	1	transcript_id "file_1_file_1_jg12500.t3"; gene_id "file_1_file_1_jg12500";
dsimWXD1_1	AUGUSTUS	exon	22909802	22910041	.	-	.	transcript_id "file_1_file_1_jg12500.t3"; gene_id "file_1_file_1_jg12500";
dsimWXD1_1	AUGUSTUS	intron	22910042	22910093	.	-	.	transcript_id "file_1_file_1_jg12500.t3"; gene_id "file_1_file_1_jg12500";
dsimWXD1_1	AUGUSTUS	transcript	22909235	22910248	.	-	.	transcript_id "file_1_file_1_jg12500.t3"; gene_id "file_1_file_1_jg12500"
dsimWXD1_1	AUGUSTUS	CDS	22910094	22910248	1	-	0	transcript_id "file_1_file_1_jg12500.t3"; gene_id "file_1_file_1_jg12500";
dsimWXD1_1	AUGUSTUS	exon	22910094	22910248	.	-	.	transcript_id "file_1_file_1_jg12500.t3"; gene_id "file_1_file_1_jg12500";
dsimWXD1_1	AUGUSTUS	start_codon	22910246	22910248	.	-	0	transcript_id "file_1_file_1_jg12500.t3"; gene_id "file_1_file_1_jg12500";
dsimWXD1_1	AUGUSTUS	start_codon	12475535	12475537	.	+	0	transcript_id "file_1_file_1_jg10892.t1"; gene_id "file_1_file_1_jg10892";
dsimWXD1_1	AUGUSTUS	CDS	12475535	12475642	1	+	0	transcript_id "file_1_file_1_jg10892.t1"; gene_id "file_1_file_1_jg10892";
dsimWXD1_1	AUGUSTUS	exon	12475535	12475642	.	+	.	transcript_id "file_1_file_1_jg10892.t1"; gene_id "file_1_file_1_jg10892";
dsimWXD1_1	AUGUSTUS	intron	12475643	12475702	.	+	.	transcript_id "file_1_file_1_jg10892.t1"; gene_id "file_1_file_1_jg10892";
dsimWXD1_1	AUGUSTUS	CDS	12475703	12475819	1	+	0	transcript_id "file_1_file_1_jg10892.t1"; gene_id "file_1_file_1_jg10892";
dsimWXD1_1	AUGUSTUS	exon	12475703	12475819	.	+	.	transcript_id "file_1_file_1_jg10892.t1"; gene_id "file_1_file_1_jg10892";
dsimWXD1_1	AUGUSTUS	intron	12475820	12475887	.	+	.	transcript_id "file_1_file_1_jg10892.t1"; gene_id "file_1_file_1_jg10892";
dsimWXD1_1	AUGUSTUS	CDS	12475888	12476108	0.73	+	0	transcript_id "file_1_file_1_jg10892.t1"; gene_id "file_1_file_1_jg10892";
dsimWXD1_1	AUGUSTUS	exon	12475888	12476108	.	+	.	transcript_id "file_1_file_1_jg10892.t1"; gene_id "file_1_file_1_jg10892";
dsimWXD1_1	AUGUSTUS	intron	12476109	12476172	.	+	.	transcript_id "file_1_file_1_jg10892.t1"; gene_id "file_1_file_1_jg10892";
dsimWXD1_1	AUGUSTUS	CDS	12476173	12476283	1	+	1	transcript_id "file_1_file_1_jg10892.t1"; gene_id "file_1_file_1_jg10892";
dsimWXD1_1	AUGUSTUS	exon	12476173	12476283	.	+	.	transcript_id "file_1_file_1_jg10892.t1"; gene_id "file_1_file_1_jg10892";
dsimWXD1_1	AUGUSTUS	intron	12476284	12476349	.	+	.	transcript_id "file_1_file_1_jg10892.t1"; gene_id "file_1_file_1_jg10892";
dsimWXD1_1	AUGUSTUS	transcript	12475535	12476530	.	+	.	transcript_id "file_1_file_1_jg10892.t1"; gene_id "file_1_file_1_jg10892"
dsimWXD1_1	AUGUSTUS	gene	12475535	12476530	.	+	.	jg10892
dsimWXD1_1	AUGUSTUS	CDS	12476350	12476530	1	+	1	transcript_id "file_1_file_1_jg10892.t1"; gene_id "file_1_file_1_jg10892";
dsimWXD1_1	AUGUSTUS	exon	12476350	12476530	.	+	.	transcript_id "file_1_file_1_jg10892.t1"; gene_id "file_1_file_1_jg10892";
dsimWXD1_1	AUGUSTUS	stop_codon	12476528	12476530	.	+	0	transcript_id "file_1_file_1_jg10892.t1"; gene_id "file_1_file_1_jg10892";
dsimWXD1_0	AUGUSTUS	start_codon	13801581	13801583	.	+	0	transcript_id "file_1_file_1_jg2204.t1"; gene_id "file_1_file_1_jg2204";
dsimWXD1_0	AUGUSTUS	CDS	13801581	13801717	1	+	0	transcript_id "file_1_file_1_jg2204.t1"; gene_id "file_1_file_1_jg2204";
dsimWXD1_0	AUGUSTUS	exon	13801581	13801717	.	+	.	transcript_id "file_1_file_1_jg2204.t1"; gene_id "file_1_file_1_jg2204";
dsimWXD1_0	AUGUSTUS	intron	13801718	13801770	.	+	.	transcript_id "file_1_file_1_jg2204.t1"; gene_id "file_1_file_1_jg2204";
dsimWXD1_0	AUGUSTUS	CDS	13801771	13802148	1	+	1	transcript_id "file_1_file_1_jg2204.t1"; gene_id "file_1_file_1_jg2204";
dsimWXD1_0	AUGUSTUS	exon	13801771	13802148	.	+	.	transcript_id "file_1_file_1_jg2204.t1"; gene_id "file_1_file_1_jg2204";
dsimWXD1_0	AUGUSTUS	intron	13802149	13802225	.	+	.	transcript_id "file_1_file_1_jg2204.t1"; gene_id "file_1_file_1_jg2204";
dsimWXD1_0	AUGUSTUS	transcript	13801581	13803693	.	+	.	transcript_id "file_1_file_1_jg2204.t1"; gene_id "file_1_file_1_jg2204"
dsimWXD1_0	AUGUSTUS	gene	13801581	13803693	.	+	.	jg2204
dsimWXD1_0	AUGUSTUS	CDS	13802226	13803693	0.99	+	1	transcript_id "file_1_file_1_jg2204.t1"; gene_id "file_1_file_1_jg2204";
dsimWXD1_0	AUGUSTUS	exon	13802226	13803693	.	+	.	transcript_id "file_1_file_1_jg2204.t1"; gene_id "file_1_file_1_jg2204";
dsimWXD1_0	AUGUSTUS	stop_codon	13803691	13803693	.	+	0	transcript_id "file_1_file_1_jg2204.t1"; gene_id "file_1_file_1_jg2204";
dsimWXD1_5	AUGUSTUS	stop_codon	7634568	7634570	.	-	0	transcript_id "file_1_file_1_jg7758.t5"; gene_id "file_1_file_1_jg7758";
dsimWXD1_5	AUGUSTUS	CDS	7634568	7634633	1	-	0	transcript_id "file_1_file_1_jg7758.t5"; gene_id "file_1_file_1_jg7758";
dsimWXD1_5	AUGUSTUS	exon	7634568	7634633	.	-	.	transcript_id "file_1_file_1_jg7758.t5"; gene_id "file_1_file_1_jg7758";
dsimWXD1_5	AUGUSTUS	intron	7634634	7634696	.	-	.	transcript_id "file_1_file_1_jg7758.t5"; gene_id "file_1_file_1_jg7758";
dsimWXD1_5	AUGUSTUS	CDS	7634697	7634865	1	-	1	transcript_id "file_1_file_1_jg7758.t5"; gene_id "file_1_file_1_jg7758";
dsimWXD1_5	AUGUSTUS	exon	7634697	7634865	.	-	.	transcript_id "file_1_file_1_jg7758.t5"; gene_id "file_1_file_1_jg7758";
dsimWXD1_5	AUGUSTUS	intron	7634866	7634945	.	-	.	transcript_id "file_1_file_1_jg7758.t5"; gene_id "file_1_file_1_jg7758";
dsimWXD1_5	AUGUSTUS	CDS	7634946	7637295	1	-	2	transcript_id "file_1_file_1_jg7758.t5"; gene_id "file_1_file_1_jg7758";
dsimWXD1_5	AUGUSTUS	exon	7634946	7637295	.	-	.	transcript_id "file_1_file_1_jg7758.t5"; gene_id "file_1_file_1_jg7758";
dsimWXD1_5	AUGUSTUS	intron	7637296	7637452	.	-	.	transcript_id "file_1_file_1_jg7758.t5"; gene_id "file_1_file_1_jg7758";
dsimWXD1_5	AUGUSTUS	CDS	7637453	7637570	1	-	0	transcript_id "file_1_file_1_jg7758.t5"; gene_id "file_1_file_1_jg7758";
dsimWXD1_5	AUGUSTUS	exon	7637453	7637570	.	-	.	transcript_id "file_1_file_1_jg7758.t5"; gene_id "file_1_file_1_jg7758";
dsimWXD1_5	AUGUSTUS	intron	7637571	7637907	.	-	.	transcript_id "file_1_file_1_jg7758.t5"; gene_id "file_1_file_1_jg7758";
dsimWXD1_5	AUGUSTUS	CDS	7637908	7637966	1	-	2	transcript_id "file_1_file_1_jg7758.t5"; gene_id "file_1_file_1_jg7758";
dsimWXD1_5	AUGUSTUS	exon	7637908	7637966	.	-	.	transcript_id "file_1_file_1_jg7758.t5"; gene_id "file_1_file_1_jg7758";
dsimWXD1_5	AUGUSTUS	intron	7637967	7643635	.	-	.	transcript_id "file_1_file_1_jg7758.t5"; gene_id "file_1_file_1_jg7758";
dsimWXD1_5	AUGUSTUS	CDS	7643636	7643767	1	-	2	transcript_id "file_1_file_1_jg7758.t5"; gene_id "file_1_file_1_jg7758";
dsimWXD1_5	AUGUSTUS	exon	7643636	7643767	.	-	.	transcript_id "file_1_file_1_jg7758.t5"; gene_id "file_1_file_1_jg7758";
dsimWXD1_5	AUGUSTUS	intron	7643768	7643892	.	-	.	transcript_id "file_1_file_1_jg7758.t5"; gene_id "file_1_file_1_jg7758";
dsimWXD1_5	AUGUSTUS	CDS	7643893	7644012	1	-	2	transcript_id "file_1_file_1_jg7758.t5"; gene_id "file_1_file_1_jg7758";
dsimWXD1_5	AUGUSTUS	exon	7643893	7644012	.	-	.	transcript_id "file_1_file_1_jg7758.t5"; gene_id "file_1_file_1_jg7758";
dsimWXD1_5	AUGUSTUS	intron	7644013	7644829	.	-	.	transcript_id "file_1_file_1_jg7758.t5"; gene_id "file_1_file_1_jg7758";
dsimWXD1_5	AUGUSTUS	CDS	7644830	7644988	1	-	2	transcript_id "file_1_file_1_jg7758.t5"; gene_id "file_1_file_1_jg7758";
dsimWXD1_5	AUGUSTUS	exon	7644830	7644988	.	-	.	transcript_id "file_1_file_1_jg7758.t5"; gene_id "file_1_file_1_jg7758";
dsimWXD1_5	AUGUSTUS	intron	7644989	7645117	.	-	.	transcript_id "file_1_file_1_jg7758.t5"; gene_id "file_1_file_1_jg7758";
dsimWXD1_5	AUGUSTUS	CDS	7645118	7646714	1	-	0	transcript_id "file_1_file_1_jg7758.t5"; gene_id "file_1_file_1_jg7758";
dsimWXD1_5	AUGUSTUS	exon	7645118	7646714	.	-	.	transcript_id "file_1_file_1_jg7758.t5"; gene_id "file_1_file_1_jg7758";
dsimWXD1_5	AUGUSTUS	intron	7646715	7647554	.	-	.	transcript_id "file_1_file_1_jg7758.t5"; gene_id "file_1_file_1_jg7758";
dsimWXD1_5	AUGUSTUS	transcript	7634568	7648856	.	-	.	transcript_id "file_1_file_1_jg7758.t5"; gene_id "file_1_file_1_jg7758"
dsimWXD1_5	AUGUSTUS	CDS	7647555	7648856	1	-	0	transcript_id "file_1_file_1_jg7758.t5"; gene_id "file_1_file_1_jg7758";
dsimWXD1_5	AUGUSTUS	exon	7647555	7648856	.	-	.	transcript_id "file_1_file_1_jg7758.t5"; gene_id "file_1_file_1_jg7758";
dsimWXD1_5	AUGUSTUS	start_codon	7648854	7648856	.	-	0	transcript_id "file_1_file_1_jg7758.t5"; gene_id "file_1_file_1_jg7758";
dsimWXD1_1	AUGUSTUS	start_codon	5658833	5658835	.	+	0	transcript_id "file_1_file_1_jg9841.t1"; gene_id "file_1_file_1_jg9841";
dsimWXD1_1	AUGUSTUS	CDS	5658833	5660146	1	+	0	transcript_id "file_1_file_1_jg9841.t1"; gene_id "file_1_file_1_jg9841";
dsimWXD1_1	AUGUSTUS	exon	5658833	5660146	.	+	.	transcript_id "file_1_file_1_jg9841.t1"; gene_id "file_1_file_1_jg9841";
dsimWXD1_1	AUGUSTUS	transcript	5658833	5660146	.	+	.	transcript_id "file_1_file_1_jg9841.t1"; gene_id "file_1_file_1_jg9841"
dsimWXD1_1	AUGUSTUS	gene	5658833	5660146	.	+	.	jg9841
dsimWXD1_1	AUGUSTUS	stop_codon	5660144	5660146	.	+	0	transcript_id "file_1_file_1_jg9841.t1"; gene_id "file_1_file_1_jg9841";
dsimWXD1_0	AUGUSTUS	start_codon	9819608	9819610	.	+	0	transcript_id "file_1_file_1_jg1671.t1"; gene_id "file_1_file_1_jg1671";
dsimWXD1_0	AUGUSTUS	CDS	9819608	9820294	1	+	0	transcript_id "file_1_file_1_jg1671.t1"; gene_id "file_1_file_1_jg1671";
dsimWXD1_0	AUGUSTUS	exon	9819608	9820294	.	+	.	transcript_id "file_1_file_1_jg1671.t1"; gene_id "file_1_file_1_jg1671";
dsimWXD1_0	AUGUSTUS	intron	9820295	9820348	.	+	.	transcript_id "file_1_file_1_jg1671.t1"; gene_id "file_1_file_1_jg1671";
dsimWXD1_0	AUGUSTUS	transcript	9819608	9820936	.	+	.	transcript_id "file_1_file_1_jg1671.t1"; gene_id "file_1_file_1_jg1671"
dsimWXD1_0	AUGUSTUS	gene	9819608	9820936	.	+	.	jg1671
dsimWXD1_0	AUGUSTUS	CDS	9820349	9820936	1	+	0	transcript_id "file_1_file_1_jg1671.t1"; gene_id "file_1_file_1_jg1671";
dsimWXD1_0	AUGUSTUS	exon	9820349	9820936	.	+	.	transcript_id "file_1_file_1_jg1671.t1"; gene_id "file_1_file_1_jg1671";
dsimWXD1_0	AUGUSTUS	stop_codon	9820934	9820936	.	+	0	transcript_id "file_1_file_1_jg1671.t1"; gene_id "file_1_file_1_jg1671";
dsimWXD1_1	AUGUSTUS	start_codon	11329961	11329963	.	+	0	transcript_id "file_1_file_1_jg10730.t2"; gene_id "file_1_file_1_jg10730";
dsimWXD1_1	AUGUSTUS	CDS	11329961	11330027	1	+	0	transcript_id "file_1_file_1_jg10730.t2"; gene_id "file_1_file_1_jg10730";
dsimWXD1_1	AUGUSTUS	exon	11329961	11330027	.	+	.	transcript_id "file_1_file_1_jg10730.t2"; gene_id "file_1_file_1_jg10730";
dsimWXD1_1	AUGUSTUS	intron	11330028	11332472	.	+	.	transcript_id "file_1_file_1_jg10730.t2"; gene_id "file_1_file_1_jg10730";
dsimWXD1_1	AUGUSTUS	CDS	11332473	11332630	1	+	2	transcript_id "file_1_file_1_jg10730.t2"; gene_id "file_1_file_1_jg10730";
dsimWXD1_1	AUGUSTUS	exon	11332473	11332630	.	+	.	transcript_id "file_1_file_1_jg10730.t2"; gene_id "file_1_file_1_jg10730";
dsimWXD1_1	AUGUSTUS	intron	11332631	11332696	.	+	.	transcript_id "file_1_file_1_jg10730.t2"; gene_id "file_1_file_1_jg10730";
dsimWXD1_1	AUGUSTUS	CDS	11332697	11332763	1	+	0	transcript_id "file_1_file_1_jg10730.t2"; gene_id "file_1_file_1_jg10730";
dsimWXD1_1	AUGUSTUS	exon	11332697	11332763	.	+	.	transcript_id "file_1_file_1_jg10730.t2"; gene_id "file_1_file_1_jg10730";
dsimWXD1_1	AUGUSTUS	intron	11332764	11332835	.	+	.	transcript_id "file_1_file_1_jg10730.t2"; gene_id "file_1_file_1_jg10730";
dsimWXD1_1	AUGUSTUS	CDS	11332836	11332962	1	+	2	transcript_id "file_1_file_1_jg10730.t2"; gene_id "file_1_file_1_jg10730";
dsimWXD1_1	AUGUSTUS	exon	11332836	11332962	.	+	.	transcript_id "file_1_file_1_jg10730.t2"; gene_id "file_1_file_1_jg10730";
dsimWXD1_1	AUGUSTUS	intron	11332963	11333025	.	+	.	transcript_id "file_1_file_1_jg10730.t2"; gene_id "file_1_file_1_jg10730";
dsimWXD1_1	AUGUSTUS	CDS	11333026	11333359	1	+	1	transcript_id "file_1_file_1_jg10730.t2"; gene_id "file_1_file_1_jg10730";
dsimWXD1_1	AUGUSTUS	exon	11333026	11333359	.	+	.	transcript_id "file_1_file_1_jg10730.t2"; gene_id "file_1_file_1_jg10730";
dsimWXD1_1	AUGUSTUS	intron	11333360	11333427	.	+	.	transcript_id "file_1_file_1_jg10730.t2"; gene_id "file_1_file_1_jg10730";
dsimWXD1_1	AUGUSTUS	CDS	11333428	11333663	1	+	0	transcript_id "file_1_file_1_jg10730.t2"; gene_id "file_1_file_1_jg10730";
dsimWXD1_1	AUGUSTUS	exon	11333428	11333663	.	+	.	transcript_id "file_1_file_1_jg10730.t2"; gene_id "file_1_file_1_jg10730";
dsimWXD1_1	AUGUSTUS	intron	11333664	11333721	.	+	.	transcript_id "file_1_file_1_jg10730.t2"; gene_id "file_1_file_1_jg10730";
dsimWXD1_1	AUGUSTUS	CDS	11333722	11333804	1	+	1	transcript_id "file_1_file_1_jg10730.t2"; gene_id "file_1_file_1_jg10730";
dsimWXD1_1	AUGUSTUS	exon	11333722	11333804	.	+	.	transcript_id "file_1_file_1_jg10730.t2"; gene_id "file_1_file_1_jg10730";
dsimWXD1_1	AUGUSTUS	intron	11333805	11333867	.	+	.	transcript_id "file_1_file_1_jg10730.t2"; gene_id "file_1_file_1_jg10730";
dsimWXD1_1	AUGUSTUS	CDS	11333868	11333951	1	+	2	transcript_id "file_1_file_1_jg10730.t2"; gene_id "file_1_file_1_jg10730";
dsimWXD1_1	AUGUSTUS	exon	11333868	11333951	.	+	.	transcript_id "file_1_file_1_jg10730.t2"; gene_id "file_1_file_1_jg10730";
dsimWXD1_1	AUGUSTUS	intron	11333952	11334009	.	+	.	transcript_id "file_1_file_1_jg10730.t2"; gene_id "file_1_file_1_jg10730";
dsimWXD1_1	AUGUSTUS	transcript	11329961	11334194	.	+	.	transcript_id "file_1_file_1_jg10730.t2"; gene_id "file_1_file_1_jg10730"
dsimWXD1_1	AUGUSTUS	CDS	11334010	11334194	1	+	2	transcript_id "file_1_file_1_jg10730.t2"; gene_id "file_1_file_1_jg10730";
dsimWXD1_1	AUGUSTUS	exon	11334010	11334194	.	+	.	transcript_id "file_1_file_1_jg10730.t2"; gene_id "file_1_file_1_jg10730";
dsimWXD1_1	AUGUSTUS	stop_codon	11334192	11334194	.	+	0	transcript_id "file_1_file_1_jg10730.t2"; gene_id "file_1_file_1_jg10730";
dsimWXD1_2	AUGUSTUS	start_codon	2626569	2626571	.	+	0	transcript_id "file_1_file_1_jg12902.t1"; gene_id "file_1_file_1_jg12902";
dsimWXD1_2	AUGUSTUS	CDS	2626569	2628995	1	+	0	transcript_id "file_1_file_1_jg12902.t1"; gene_id "file_1_file_1_jg12902";
dsimWXD1_2	AUGUSTUS	exon	2626569	2628995	.	+	.	transcript_id "file_1_file_1_jg12902.t1"; gene_id "file_1_file_1_jg12902";
dsimWXD1_2	AUGUSTUS	intron	2628996	2629056	.	+	.	transcript_id "file_1_file_1_jg12902.t1"; gene_id "file_1_file_1_jg12902";
dsimWXD1_2	AUGUSTUS	CDS	2629057	2629314	1	+	0	transcript_id "file_1_file_1_jg12902.t1"; gene_id "file_1_file_1_jg12902";
dsimWXD1_2	AUGUSTUS	exon	2629057	2629314	.	+	.	transcript_id "file_1_file_1_jg12902.t1"; gene_id "file_1_file_1_jg12902";
dsimWXD1_2	AUGUSTUS	intron	2629315	2629503	.	+	.	transcript_id "file_1_file_1_jg12902.t1"; gene_id "file_1_file_1_jg12902";
dsimWXD1_2	AUGUSTUS	CDS	2629504	2629749	1	+	0	transcript_id "file_1_file_1_jg12902.t1"; gene_id "file_1_file_1_jg12902";
dsimWXD1_2	AUGUSTUS	exon	2629504	2629749	.	+	.	transcript_id "file_1_file_1_jg12902.t1"; gene_id "file_1_file_1_jg12902";
dsimWXD1_2	AUGUSTUS	intron	2629750	2629813	.	+	.	transcript_id "file_1_file_1_jg12902.t1"; gene_id "file_1_file_1_jg12902";
dsimWXD1_2	AUGUSTUS	CDS	2629814	2629993	1	+	0	transcript_id "file_1_file_1_jg12902.t1"; gene_id "file_1_file_1_jg12902";
dsimWXD1_2	AUGUSTUS	exon	2629814	2629993	.	+	.	transcript_id "file_1_file_1_jg12902.t1"; gene_id "file_1_file_1_jg12902";
dsimWXD1_2	AUGUSTUS	intron	2629994	2630062	.	+	.	transcript_id "file_1_file_1_jg12902.t1"; gene_id "file_1_file_1_jg12902";
dsimWXD1_2	AUGUSTUS	CDS	2630063	2630411	1	+	0	transcript_id "file_1_file_1_jg12902.t1"; gene_id "file_1_file_1_jg12902";
dsimWXD1_2	AUGUSTUS	exon	2630063	2630411	.	+	.	transcript_id "file_1_file_1_jg12902.t1"; gene_id "file_1_file_1_jg12902";
dsimWXD1_2	AUGUSTUS	intron	2630412	2630495	.	+	.	transcript_id "file_1_file_1_jg12902.t1"; gene_id "file_1_file_1_jg12902";
dsimWXD1_2	AUGUSTUS	transcript	2626569	2630500	.	+	.	transcript_id "file_1_file_1_jg12902.t1"; gene_id "file_1_file_1_jg12902"
dsimWXD1_2	AUGUSTUS	gene	2626569	2630500	.	+	.	jg12902
dsimWXD1_2	AUGUSTUS	CDS	2630496	2630500	1	+	2	transcript_id "file_1_file_1_jg12902.t1"; gene_id "file_1_file_1_jg12902";
dsimWXD1_2	AUGUSTUS	exon	2630496	2630500	.	+	.	transcript_id "file_1_file_1_jg12902.t1"; gene_id "file_1_file_1_jg12902";
dsimWXD1_2	AUGUSTUS	stop_codon	2630498	2630500	.	+	0	transcript_id "file_1_file_1_jg12902.t1"; gene_id "file_1_file_1_jg12902";
dsimWXD1_2	AUGUSTUS	start_codon	22393696	22393698	.	+	0	transcript_id "file_1_file_1_jg15340.t1"; gene_id "file_1_file_1_jg15340";
dsimWXD1_2	AUGUSTUS	CDS	22393696	22394055	1	+	0	transcript_id "file_1_file_1_jg15340.t1"; gene_id "file_1_file_1_jg15340";
dsimWXD1_2	AUGUSTUS	exon	22393696	22394055	.	+	.	transcript_id "file_1_file_1_jg15340.t1"; gene_id "file_1_file_1_jg15340";
dsimWXD1_2	AUGUSTUS	transcript	22393696	22394055	.	+	.	transcript_id "file_1_file_1_jg15340.t1"; gene_id "file_1_file_1_jg15340"
dsimWXD1_2	AUGUSTUS	gene	22393696	22394055	.	+	.	jg15340
dsimWXD1_2	AUGUSTUS	stop_codon	22394053	22394055	.	+	0	transcript_id "file_1_file_1_jg15340.t1"; gene_id "file_1_file_1_jg15340";
dsimWXD1_0	AUGUSTUS	stop_codon	9770424	9770426	.	-	0	transcript_id "file_1_file_1_jg1661.t2"; gene_id "file_1_file_1_jg1661";
dsimWXD1_0	AUGUSTUS	CDS	9770424	9770664	1	-	1	transcript_id "file_1_file_1_jg1661.t2"; gene_id "file_1_file_1_jg1661";
dsimWXD1_0	AUGUSTUS	exon	9770424	9770664	.	-	.	transcript_id "file_1_file_1_jg1661.t2"; gene_id "file_1_file_1_jg1661";
dsimWXD1_0	AUGUSTUS	intron	9770665	9770767	.	-	.	transcript_id "file_1_file_1_jg1661.t2"; gene_id "file_1_file_1_jg1661";
dsimWXD1_0	AUGUSTUS	CDS	9770768	9770904	1	-	0	transcript_id "file_1_file_1_jg1661.t2"; gene_id "file_1_file_1_jg1661";
dsimWXD1_0	AUGUSTUS	exon	9770768	9770904	.	-	.	transcript_id "file_1_file_1_jg1661.t2"; gene_id "file_1_file_1_jg1661";
dsimWXD1_0	AUGUSTUS	intron	9770905	9771163	.	-	.	transcript_id "file_1_file_1_jg1661.t2"; gene_id "file_1_file_1_jg1661";
dsimWXD1_0	AUGUSTUS	CDS	9771164	9771418	1	-	0	transcript_id "file_1_file_1_jg1661.t2"; gene_id "file_1_file_1_jg1661";
dsimWXD1_0	AUGUSTUS	exon	9771164	9771418	.	-	.	transcript_id "file_1_file_1_jg1661.t2"; gene_id "file_1_file_1_jg1661";
dsimWXD1_0	AUGUSTUS	intron	9771419	9772921	.	-	.	transcript_id "file_1_file_1_jg1661.t2"; gene_id "file_1_file_1_jg1661";
dsimWXD1_0	AUGUSTUS	CDS	9772922	9772996	1	-	0	transcript_id "file_1_file_1_jg1661.t2"; gene_id "file_1_file_1_jg1661";
dsimWXD1_0	AUGUSTUS	exon	9772922	9772996	.	-	.	transcript_id "file_1_file_1_jg1661.t2"; gene_id "file_1_file_1_jg1661";
dsimWXD1_0	AUGUSTUS	intron	9772997	9775448	.	-	.	transcript_id "file_1_file_1_jg1661.t2"; gene_id "file_1_file_1_jg1661";
dsimWXD1_0	AUGUSTUS	CDS	9775449	9775642	1	-	2	transcript_id "file_1_file_1_jg1661.t2"; gene_id "file_1_file_1_jg1661";
dsimWXD1_0	AUGUSTUS	exon	9775449	9775642	.	-	.	transcript_id "file_1_file_1_jg1661.t2"; gene_id "file_1_file_1_jg1661";
dsimWXD1_0	AUGUSTUS	intron	9775643	9779707	.	-	.	transcript_id "file_1_file_1_jg1661.t2"; gene_id "file_1_file_1_jg1661";
dsimWXD1_0	AUGUSTUS	transcript	9770424	9779906	.	-	.	transcript_id "file_1_file_1_jg1661.t2"; gene_id "file_1_file_1_jg1661"
dsimWXD1_0	AUGUSTUS	CDS	9779708	9779906	0.98	-	0	transcript_id "file_1_file_1_jg1661.t2"; gene_id "file_1_file_1_jg1661";
dsimWXD1_0	AUGUSTUS	exon	9779708	9779906	.	-	.	transcript_id "file_1_file_1_jg1661.t2"; gene_id "file_1_file_1_jg1661";
dsimWXD1_0	AUGUSTUS	start_codon	9779904	9779906	.	-	0	transcript_id "file_1_file_1_jg1661.t2"; gene_id "file_1_file_1_jg1661";
dsimWXD1_2	AUGUSTUS	stop_codon	4591043	4591045	.	-	0	transcript_id "file_1_file_1_jg13175.t1"; gene_id "file_1_file_1_jg13175";
dsimWXD1_2	AUGUSTUS	CDS	4591043	4591405	1	-	0	transcript_id "file_1_file_1_jg13175.t1"; gene_id "file_1_file_1_jg13175";
dsimWXD1_2	AUGUSTUS	exon	4591043	4591405	.	-	.	transcript_id "file_1_file_1_jg13175.t1"; gene_id "file_1_file_1_jg13175";
dsimWXD1_2	AUGUSTUS	transcript	4591043	4591405	.	-	.	transcript_id "file_1_file_1_jg13175.t1"; gene_id "file_1_file_1_jg13175"
dsimWXD1_2	AUGUSTUS	gene	4591043	4591405	.	-	.	jg13175
dsimWXD1_2	AUGUSTUS	start_codon	4591403	4591405	.	-	0	transcript_id "file_1_file_1_jg13175.t1"; gene_id "file_1_file_1_jg13175";
dsimWXD1_5	AUGUSTUS	stop_codon	6286273	6286275	.	-	0	transcript_id "file_1_file_1_jg7620.t1"; gene_id "file_1_file_1_jg7620";
dsimWXD1_5	AUGUSTUS	CDS	6286273	6286466	1	-	2	transcript_id "file_1_file_1_jg7620.t1"; gene_id "file_1_file_1_jg7620";
dsimWXD1_5	AUGUSTUS	exon	6286273	6286466	.	-	.	transcript_id "file_1_file_1_jg7620.t1"; gene_id "file_1_file_1_jg7620";
dsimWXD1_5	AUGUSTUS	intron	6286467	6286562	.	-	.	transcript_id "file_1_file_1_jg7620.t1"; gene_id "file_1_file_1_jg7620";
dsimWXD1_5	AUGUSTUS	CDS	6286563	6286636	1	-	1	transcript_id "file_1_file_1_jg7620.t1"; gene_id "file_1_file_1_jg7620";
dsimWXD1_5	AUGUSTUS	exon	6286563	6286636	.	-	.	transcript_id "file_1_file_1_jg7620.t1"; gene_id "file_1_file_1_jg7620";
dsimWXD1_5	AUGUSTUS	intron	6286637	6286914	.	-	.	transcript_id "file_1_file_1_jg7620.t1"; gene_id "file_1_file_1_jg7620";
dsimWXD1_5	AUGUSTUS	CDS	6286915	6287858	1	-	0	transcript_id "file_1_file_1_jg7620.t1"; gene_id "file_1_file_1_jg7620";
dsimWXD1_5	AUGUSTUS	exon	6286915	6287858	.	-	.	transcript_id "file_1_file_1_jg7620.t1"; gene_id "file_1_file_1_jg7620";
dsimWXD1_5	AUGUSTUS	intron	6287859	6287929	.	-	.	transcript_id "file_1_file_1_jg7620.t1"; gene_id "file_1_file_1_jg7620";
dsimWXD1_5	AUGUSTUS	transcript	6286273	6288031	.	-	.	transcript_id "file_1_file_1_jg7620.t1"; gene_id "file_1_file_1_jg7620"
dsimWXD1_5	AUGUSTUS	gene	6286273	6288031	.	-	.	jg7620
dsimWXD1_5	AUGUSTUS	CDS	6287930	6288031	1	-	0	transcript_id "file_1_file_1_jg7620.t1"; gene_id "file_1_file_1_jg7620";
dsimWXD1_5	AUGUSTUS	exon	6287930	6288031	.	-	.	transcript_id "file_1_file_1_jg7620.t1"; gene_id "file_1_file_1_jg7620";
dsimWXD1_5	AUGUSTUS	start_codon	6288029	6288031	.	-	0	transcript_id "file_1_file_1_jg7620.t1"; gene_id "file_1_file_1_jg7620";
dsimWXD1_5	AUGUSTUS	stop_codon	16379314	16379316	.	-	0	transcript_id "file_1_file_1_jg8775.t1"; gene_id "file_1_file_1_jg8775";
dsimWXD1_5	AUGUSTUS	CDS	16379314	16379501	1	-	2	transcript_id "file_1_file_1_jg8775.t1"; gene_id "file_1_file_1_jg8775";
dsimWXD1_5	AUGUSTUS	exon	16379314	16379501	.	-	.	transcript_id "file_1_file_1_jg8775.t1"; gene_id "file_1_file_1_jg8775";
dsimWXD1_5	AUGUSTUS	intron	16379502	16379706	.	-	.	transcript_id "file_1_file_1_jg8775.t1"; gene_id "file_1_file_1_jg8775";
dsimWXD1_5	AUGUSTUS	CDS	16379707	16379968	1	-	0	transcript_id "file_1_file_1_jg8775.t1"; gene_id "file_1_file_1_jg8775";
dsimWXD1_5	AUGUSTUS	exon	16379707	16379968	.	-	.	transcript_id "file_1_file_1_jg8775.t1"; gene_id "file_1_file_1_jg8775";
dsimWXD1_5	AUGUSTUS	intron	16379969	16380057	.	-	.	transcript_id "file_1_file_1_jg8775.t1"; gene_id "file_1_file_1_jg8775";
dsimWXD1_5	AUGUSTUS	transcript	16379314	16380177	.	-	.	transcript_id "file_1_file_1_jg8775.t1"; gene_id "file_1_file_1_jg8775"
dsimWXD1_5	AUGUSTUS	gene	16379314	16380177	.	-	.	jg8775
dsimWXD1_5	AUGUSTUS	CDS	16380058	16380177	1	-	0	transcript_id "file_1_file_1_jg8775.t1"; gene_id "file_1_file_1_jg8775";
dsimWXD1_5	AUGUSTUS	exon	16380058	16380177	.	-	.	transcript_id "file_1_file_1_jg8775.t1"; gene_id "file_1_file_1_jg8775";
dsimWXD1_5	AUGUSTUS	start_codon	16380175	16380177	.	-	0	transcript_id "file_1_file_1_jg8775.t1"; gene_id "file_1_file_1_jg8775";
dsimWXD1_3	AUGUSTUS	start_codon	26622669	26622671	.	+	0	transcript_id "file_1_file_1_jg6564.t1"; gene_id "file_1_file_1_jg6564";
dsimWXD1_3	AUGUSTUS	CDS	26622669	26622815	1	+	0	transcript_id "file_1_file_1_jg6564.t1"; gene_id "file_1_file_1_jg6564";
dsimWXD1_3	AUGUSTUS	exon	26622669	26622815	.	+	.	transcript_id "file_1_file_1_jg6564.t1"; gene_id "file_1_file_1_jg6564";
dsimWXD1_3	AUGUSTUS	intron	26622816	26622979	.	+	.	transcript_id "file_1_file_1_jg6564.t1"; gene_id "file_1_file_1_jg6564";
dsimWXD1_3	AUGUSTUS	transcript	26622669	26623201	.	+	.	transcript_id "file_1_file_1_jg6564.t1"; gene_id "file_1_file_1_jg6564"
dsimWXD1_3	AUGUSTUS	gene	26622669	26623201	.	+	.	jg6564
dsimWXD1_3	AUGUSTUS	CDS	26622980	26623201	1	+	0	transcript_id "file_1_file_1_jg6564.t1"; gene_id "file_1_file_1_jg6564";
dsimWXD1_3	AUGUSTUS	exon	26622980	26623201	.	+	.	transcript_id "file_1_file_1_jg6564.t1"; gene_id "file_1_file_1_jg6564";
dsimWXD1_3	AUGUSTUS	stop_codon	26623199	26623201	.	+	0	transcript_id "file_1_file_1_jg6564.t1"; gene_id "file_1_file_1_jg6564";
dsimWXD1_3	GeneMark.hmm	CDS	20872741	20873607	.	+	0	gene_id "file_2_12183_g"; transcript_id "file_2_12183_t"; evidence "file_2_1_1"; cds_type "file_2_Single"; count "file_2_1_1"; anchored "file_2_1_1";
dsimWXD1_3	AUGUSTUS	stop_codon	5488521	5488523	.	-	0	transcript_id "file_1_file_1_jg3782.t1"; gene_id "file_1_file_1_jg3782";
dsimWXD1_3	AUGUSTUS	CDS	5488521	5489300	1	-	0	transcript_id "file_1_file_1_jg3782.t1"; gene_id "file_1_file_1_jg3782";
dsimWXD1_3	AUGUSTUS	exon	5488521	5489300	.	-	.	transcript_id "file_1_file_1_jg3782.t1"; gene_id "file_1_file_1_jg3782";
dsimWXD1_3	AUGUSTUS	intron	5489301	5489421	.	-	.	transcript_id "file_1_file_1_jg3782.t1"; gene_id "file_1_file_1_jg3782";
dsimWXD1_3	AUGUSTUS	CDS	5489422	5489625	1	-	0	transcript_id "file_1_file_1_jg3782.t1"; gene_id "file_1_file_1_jg3782";
dsimWXD1_3	AUGUSTUS	exon	5489422	5489625	.	-	.	transcript_id "file_1_file_1_jg3782.t1"; gene_id "file_1_file_1_jg3782";
dsimWXD1_3	AUGUSTUS	intron	5489626	5489692	.	-	.	transcript_id "file_1_file_1_jg3782.t1"; gene_id "file_1_file_1_jg3782";
dsimWXD1_3	AUGUSTUS	CDS	5489693	5489871	1	-	2	transcript_id "file_1_file_1_jg3782.t1"; gene_id "file_1_file_1_jg3782";
dsimWXD1_3	AUGUSTUS	exon	5489693	5489871	.	-	.	transcript_id "file_1_file_1_jg3782.t1"; gene_id "file_1_file_1_jg3782";
dsimWXD1_3	AUGUSTUS	intron	5489872	5489932	.	-	.	transcript_id "file_1_file_1_jg3782.t1"; gene_id "file_1_file_1_jg3782";
dsimWXD1_3	AUGUSTUS	CDS	5489933	5490223	1	-	2	transcript_id "file_1_file_1_jg3782.t1"; gene_id "file_1_file_1_jg3782";
dsimWXD1_3	AUGUSTUS	exon	5489933	5490223	.	-	.	transcript_id "file_1_file_1_jg3782.t1"; gene_id "file_1_file_1_jg3782";
dsimWXD1_3	AUGUSTUS	intron	5490224	5490305	.	-	.	transcript_id "file_1_file_1_jg3782.t1"; gene_id "file_1_file_1_jg3782";
dsimWXD1_3	AUGUSTUS	transcript	5488521	5490468	.	-	.	transcript_id "file_1_file_1_jg3782.t1"; gene_id "file_1_file_1_jg3782"
dsimWXD1_3	AUGUSTUS	CDS	5490306	5490468	1	-	0	transcript_id "file_1_file_1_jg3782.t1"; gene_id "file_1_file_1_jg3782";
dsimWXD1_3	AUGUSTUS	exon	5490306	5490468	.	-	.	transcript_id "file_1_file_1_jg3782.t1"; gene_id "file_1_file_1_jg3782";
dsimWXD1_3	AUGUSTUS	start_codon	5490466	5490468	.	-	0	transcript_id "file_1_file_1_jg3782.t1"; gene_id "file_1_file_1_jg3782";
dsimWXD1_1	AUGUSTUS	stop_codon	11335494	11335496	.	-	0	transcript_id "file_1_file_1_jg10731.t1"; gene_id "file_1_file_1_jg10731";
dsimWXD1_1	AUGUSTUS	CDS	11335494	11335915	1	-	2	transcript_id "file_1_file_1_jg10731.t1"; gene_id "file_1_file_1_jg10731";
dsimWXD1_1	AUGUSTUS	exon	11335494	11335915	.	-	.	transcript_id "file_1_file_1_jg10731.t1"; gene_id "file_1_file_1_jg10731";
dsimWXD1_1	AUGUSTUS	intron	11335916	11336051	.	-	.	transcript_id "file_1_file_1_jg10731.t1"; gene_id "file_1_file_1_jg10731";
dsimWXD1_1	AUGUSTUS	CDS	11336052	11336281	1	-	1	transcript_id "file_1_file_1_jg10731.t1"; gene_id "file_1_file_1_jg10731";
dsimWXD1_1	AUGUSTUS	exon	11336052	11336281	.	-	.	transcript_id "file_1_file_1_jg10731.t1"; gene_id "file_1_file_1_jg10731";
dsimWXD1_1	AUGUSTUS	intron	11336282	11336340	.	-	.	transcript_id "file_1_file_1_jg10731.t1"; gene_id "file_1_file_1_jg10731";
dsimWXD1_1	AUGUSTUS	transcript	11335494	11337023	.	-	.	transcript_id "file_1_file_1_jg10731.t1"; gene_id "file_1_file_1_jg10731"
dsimWXD1_1	AUGUSTUS	gene	11335494	11337023	.	-	.	jg10731
dsimWXD1_1	AUGUSTUS	CDS	11336341	11337023	0.77	-	0	transcript_id "file_1_file_1_jg10731.t1"; gene_id "file_1_file_1_jg10731";
dsimWXD1_1	AUGUSTUS	exon	11336341	11337023	.	-	.	transcript_id "file_1_file_1_jg10731.t1"; gene_id "file_1_file_1_jg10731";
dsimWXD1_1	AUGUSTUS	start_codon	11337021	11337023	.	-	0	transcript_id "file_1_file_1_jg10731.t1"; gene_id "file_1_file_1_jg10731";
dsimWXD1_1	AUGUSTUS	start_codon	21864389	21864391	.	+	0	transcript_id "file_1_file_1_jg12273.t2"; gene_id "file_1_file_1_jg12273";
dsimWXD1_1	AUGUSTUS	CDS	21864389	21864561	1	+	0	transcript_id "file_1_file_1_jg12273.t2"; gene_id "file_1_file_1_jg12273";
dsimWXD1_1	AUGUSTUS	exon	21864389	21864561	.	+	.	transcript_id "file_1_file_1_jg12273.t2"; gene_id "file_1_file_1_jg12273";
dsimWXD1_1	AUGUSTUS	intron	21864562	21864764	.	+	.	transcript_id "file_1_file_1_jg12273.t2"; gene_id "file_1_file_1_jg12273";
dsimWXD1_1	AUGUSTUS	CDS	21864765	21864926	1	+	1	transcript_id "file_1_file_1_jg12273.t2"; gene_id "file_1_file_1_jg12273";
dsimWXD1_1	AUGUSTUS	exon	21864765	21864926	.	+	.	transcript_id "file_1_file_1_jg12273.t2"; gene_id "file_1_file_1_jg12273";
dsimWXD1_1	AUGUSTUS	intron	21864927	21864983	.	+	.	transcript_id "file_1_file_1_jg12273.t2"; gene_id "file_1_file_1_jg12273";
dsimWXD1_1	AUGUSTUS	CDS	21864984	21865158	1	+	1	transcript_id "file_1_file_1_jg12273.t2"; gene_id "file_1_file_1_jg12273";
dsimWXD1_1	AUGUSTUS	exon	21864984	21865158	.	+	.	transcript_id "file_1_file_1_jg12273.t2"; gene_id "file_1_file_1_jg12273";
dsimWXD1_1	AUGUSTUS	intron	21865159	21865324	.	+	.	transcript_id "file_1_file_1_jg12273.t2"; gene_id "file_1_file_1_jg12273";
dsimWXD1_1	AUGUSTUS	transcript	21864389	21865804	.	+	.	transcript_id "file_1_file_1_jg12273.t2"; gene_id "file_1_file_1_jg12273"
dsimWXD1_1	AUGUSTUS	CDS	21865325	21865804	1	+	0	transcript_id "file_1_file_1_jg12273.t2"; gene_id "file_1_file_1_jg12273";
dsimWXD1_1	AUGUSTUS	exon	21865325	21865804	.	+	.	transcript_id "file_1_file_1_jg12273.t2"; gene_id "file_1_file_1_jg12273";
dsimWXD1_1	AUGUSTUS	stop_codon	21865802	21865804	.	+	0	transcript_id "file_1_file_1_jg12273.t2"; gene_id "file_1_file_1_jg12273";
dsimWXD1_3	AUGUSTUS	stop_codon	5950289	5950291	.	-	0	transcript_id "file_1_file_1_jg3850.t2"; gene_id "file_1_file_1_jg3850";
dsimWXD1_3	AUGUSTUS	CDS	5950289	5950324	1	-	0	transcript_id "file_1_file_1_jg3850.t2"; gene_id "file_1_file_1_jg3850";
dsimWXD1_3	AUGUSTUS	exon	5950289	5950324	.	-	.	transcript_id "file_1_file_1_jg3850.t2"; gene_id "file_1_file_1_jg3850";
dsimWXD1_3	AUGUSTUS	intron	5950325	5951915	.	-	.	transcript_id "file_1_file_1_jg3850.t2"; gene_id "file_1_file_1_jg3850";
dsimWXD1_3	AUGUSTUS	CDS	5951916	5951945	1	-	0	transcript_id "file_1_file_1_jg3850.t2"; gene_id "file_1_file_1_jg3850";
dsimWXD1_3	AUGUSTUS	exon	5951916	5951945	.	-	.	transcript_id "file_1_file_1_jg3850.t2"; gene_id "file_1_file_1_jg3850";
dsimWXD1_3	AUGUSTUS	intron	5951946	5953519	.	-	.	transcript_id "file_1_file_1_jg3850.t2"; gene_id "file_1_file_1_jg3850";
dsimWXD1_3	AUGUSTUS	CDS	5953520	5953589	1	-	1	transcript_id "file_1_file_1_jg3850.t2"; gene_id "file_1_file_1_jg3850";
dsimWXD1_3	AUGUSTUS	exon	5953520	5953589	.	-	.	transcript_id "file_1_file_1_jg3850.t2"; gene_id "file_1_file_1_jg3850";
dsimWXD1_3	AUGUSTUS	intron	5953590	5953922	.	-	.	transcript_id "file_1_file_1_jg3850.t2"; gene_id "file_1_file_1_jg3850";
dsimWXD1_3	AUGUSTUS	CDS	5953923	5954052	1	-	2	transcript_id "file_1_file_1_jg3850.t2"; gene_id "file_1_file_1_jg3850";
dsimWXD1_3	AUGUSTUS	exon	5953923	5954052	.	-	.	transcript_id "file_1_file_1_jg3850.t2"; gene_id "file_1_file_1_jg3850";
dsimWXD1_3	AUGUSTUS	intron	5954053	5954441	.	-	.	transcript_id "file_1_file_1_jg3850.t2"; gene_id "file_1_file_1_jg3850";
dsimWXD1_3	AUGUSTUS	CDS	5954442	5954531	1	-	2	transcript_id "file_1_file_1_jg3850.t2"; gene_id "file_1_file_1_jg3850";
dsimWXD1_3	AUGUSTUS	exon	5954442	5954531	.	-	.	transcript_id "file_1_file_1_jg3850.t2"; gene_id "file_1_file_1_jg3850";
dsimWXD1_3	AUGUSTUS	intron	5954532	5954612	.	-	.	transcript_id "file_1_file_1_jg3850.t2"; gene_id "file_1_file_1_jg3850";
dsimWXD1_3	AUGUSTUS	CDS	5954613	5954802	1	-	0	transcript_id "file_1_file_1_jg3850.t2"; gene_id "file_1_file_1_jg3850";
dsimWXD1_3	AUGUSTUS	exon	5954613	5954802	.	-	.	transcript_id "file_1_file_1_jg3850.t2"; gene_id "file_1_file_1_jg3850";
dsimWXD1_3	AUGUSTUS	intron	5954803	5954894	.	-	.	transcript_id "file_1_file_1_jg3850.t2"; gene_id "file_1_file_1_jg3850";
dsimWXD1_3	AUGUSTUS	CDS	5954895	5955023	1	-	0	transcript_id "file_1_file_1_jg3850.t2"; gene_id "file_1_file_1_jg3850";
dsimWXD1_3	AUGUSTUS	exon	5954895	5955023	.	-	.	transcript_id "file_1_file_1_jg3850.t2"; gene_id "file_1_file_1_jg3850";
dsimWXD1_3	AUGUSTUS	intron	5955024	5956211	.	-	.	transcript_id "file_1_file_1_jg3850.t2"; gene_id "file_1_file_1_jg3850";
dsimWXD1_3	AUGUSTUS	CDS	5956212	5956390	1	-	2	transcript_id "file_1_file_1_jg3850.t2"; gene_id "file_1_file_1_jg3850";
dsimWXD1_3	AUGUSTUS	exon	5956212	5956390	.	-	.	transcript_id "file_1_file_1_jg3850.t2"; gene_id "file_1_file_1_jg3850";
dsimWXD1_3	AUGUSTUS	intron	5956391	5956456	.	-	.	transcript_id "file_1_file_1_jg3850.t2"; gene_id "file_1_file_1_jg3850";
dsimWXD1_3	AUGUSTUS	CDS	5956457	5956865	1	-	0	transcript_id "file_1_file_1_jg3850.t2"; gene_id "file_1_file_1_jg3850";
dsimWXD1_3	AUGUSTUS	exon	5956457	5956865	.	-	.	transcript_id "file_1_file_1_jg3850.t2"; gene_id "file_1_file_1_jg3850";
dsimWXD1_3	AUGUSTUS	intron	5956866	5956925	.	-	.	transcript_id "file_1_file_1_jg3850.t2"; gene_id "file_1_file_1_jg3850";
dsimWXD1_3	AUGUSTUS	transcript	5950289	5957408	.	-	.	transcript_id "file_1_file_1_jg3850.t2"; gene_id "file_1_file_1_jg3850"
dsimWXD1_3	AUGUSTUS	CDS	5956926	5957408	1	-	0	transcript_id "file_1_file_1_jg3850.t2"; gene_id "file_1_file_1_jg3850";
dsimWXD1_3	AUGUSTUS	exon	5956926	5957408	.	-	.	transcript_id "file_1_file_1_jg3850.t2"; gene_id "file_1_file_1_jg3850";
dsimWXD1_3	AUGUSTUS	start_codon	5957406	5957408	.	-	0	transcript_id "file_1_file_1_jg3850.t2"; gene_id "file_1_file_1_jg3850";
dsimWXD1_0	AUGUSTUS	start_codon	21376668	21376670	.	+	0	transcript_id "file_1_file_1_jg2928.t1"; gene_id "file_1_file_1_jg2928";
dsimWXD1_0	AUGUSTUS	CDS	21376668	21377438	1	+	0	transcript_id "file_1_file_1_jg2928.t1"; gene_id "file_1_file_1_jg2928";
dsimWXD1_0	AUGUSTUS	exon	21376668	21377438	.	+	.	transcript_id "file_1_file_1_jg2928.t1"; gene_id "file_1_file_1_jg2928";
dsimWXD1_0	AUGUSTUS	transcript	21376668	21377438	.	+	.	transcript_id "file_1_file_1_jg2928.t1"; gene_id "file_1_file_1_jg2928"
dsimWXD1_0	AUGUSTUS	gene	21376668	21377438	.	+	.	jg2928
dsimWXD1_0	AUGUSTUS	stop_codon	21377436	21377438	.	+	0	transcript_id "file_1_file_1_jg2928.t1"; gene_id "file_1_file_1_jg2928";
dsimWXD1_5	AUGUSTUS	start_codon	11070236	11070238	.	+	0	transcript_id "file_1_file_1_jg8145.t1"; gene_id "file_1_file_1_jg8145";
dsimWXD1_5	AUGUSTUS	CDS	11070236	11070434	1	+	0	transcript_id "file_1_file_1_jg8145.t1"; gene_id "file_1_file_1_jg8145";
dsimWXD1_5	AUGUSTUS	exon	11070236	11070434	.	+	.	transcript_id "file_1_file_1_jg8145.t1"; gene_id "file_1_file_1_jg8145";
dsimWXD1_5	AUGUSTUS	intron	11070435	11071038	.	+	.	transcript_id "file_1_file_1_jg8145.t1"; gene_id "file_1_file_1_jg8145";
dsimWXD1_5	AUGUSTUS	CDS	11071039	11071236	1	+	2	transcript_id "file_1_file_1_jg8145.t1"; gene_id "file_1_file_1_jg8145";
dsimWXD1_5	AUGUSTUS	exon	11071039	11071236	.	+	.	transcript_id "file_1_file_1_jg8145.t1"; gene_id "file_1_file_1_jg8145";
dsimWXD1_5	AUGUSTUS	intron	11071237	11071668	.	+	.	transcript_id "file_1_file_1_jg8145.t1"; gene_id "file_1_file_1_jg8145";
dsimWXD1_5	AUGUSTUS	CDS	11071669	11071851	1	+	2	transcript_id "file_1_file_1_jg8145.t1"; gene_id "file_1_file_1_jg8145";
dsimWXD1_5	AUGUSTUS	exon	11071669	11071851	.	+	.	transcript_id "file_1_file_1_jg8145.t1"; gene_id "file_1_file_1_jg8145";
dsimWXD1_5	AUGUSTUS	intron	11071852	11074152	.	+	.	transcript_id "file_1_file_1_jg8145.t1"; gene_id "file_1_file_1_jg8145";
dsimWXD1_5	AUGUSTUS	CDS	11074153	11074850	1	+	2	transcript_id "file_1_file_1_jg8145.t1"; gene_id "file_1_file_1_jg8145";
dsimWXD1_5	AUGUSTUS	exon	11074153	11074850	.	+	.	transcript_id "file_1_file_1_jg8145.t1"; gene_id "file_1_file_1_jg8145";
dsimWXD1_5	AUGUSTUS	intron	11074851	11074945	.	+	.	transcript_id "file_1_file_1_jg8145.t1"; gene_id "file_1_file_1_jg8145";
dsimWXD1_5	AUGUSTUS	CDS	11074946	11075237	1	+	0	transcript_id "file_1_file_1_jg8145.t1"; gene_id "file_1_file_1_jg8145";
dsimWXD1_5	AUGUSTUS	exon	11074946	11075237	.	+	.	transcript_id "file_1_file_1_jg8145.t1"; gene_id "file_1_file_1_jg8145";
dsimWXD1_5	AUGUSTUS	intron	11075238	11075346	.	+	.	transcript_id "file_1_file_1_jg8145.t1"; gene_id "file_1_file_1_jg8145";
dsimWXD1_5	AUGUSTUS	transcript	11070236	11075510	.	+	.	transcript_id "file_1_file_1_jg8145.t1"; gene_id "file_1_file_1_jg8145"
dsimWXD1_5	AUGUSTUS	gene	11070236	11075510	.	+	.	jg8145
dsimWXD1_5	AUGUSTUS	CDS	11075347	11075510	1	+	2	transcript_id "file_1_file_1_jg8145.t1"; gene_id "file_1_file_1_jg8145";
dsimWXD1_5	AUGUSTUS	exon	11075347	11075510	.	+	.	transcript_id "file_1_file_1_jg8145.t1"; gene_id "file_1_file_1_jg8145";
dsimWXD1_5	AUGUSTUS	stop_codon	11075508	11075510	.	+	0	transcript_id "file_1_file_1_jg8145.t1"; gene_id "file_1_file_1_jg8145";
dsimWXD1_5	AUGUSTUS	start_codon	5968887	5968889	.	+	0	transcript_id "file_1_file_1_jg7591.t1"; gene_id "file_1_file_1_jg7591";
dsimWXD1_5	AUGUSTUS	CDS	5968887	5969042	1	+	0	transcript_id "file_1_file_1_jg7591.t1"; gene_id "file_1_file_1_jg7591";
dsimWXD1_5	AUGUSTUS	exon	5968887	5969042	.	+	.	transcript_id "file_1_file_1_jg7591.t1"; gene_id "file_1_file_1_jg7591";
dsimWXD1_5	AUGUSTUS	intron	5969043	5973204	.	+	.	transcript_id "file_1_file_1_jg7591.t1"; gene_id "file_1_file_1_jg7591";
dsimWXD1_5	AUGUSTUS	CDS	5973205	5973702	1	+	0	transcript_id "file_1_file_1_jg7591.t1"; gene_id "file_1_file_1_jg7591";
dsimWXD1_5	AUGUSTUS	exon	5973205	5973702	.	+	.	transcript_id "file_1_file_1_jg7591.t1"; gene_id "file_1_file_1_jg7591";
dsimWXD1_5	AUGUSTUS	intron	5973703	5974494	.	+	.	transcript_id "file_1_file_1_jg7591.t1"; gene_id "file_1_file_1_jg7591";
dsimWXD1_5	AUGUSTUS	CDS	5974495	5974644	1	+	0	transcript_id "file_1_file_1_jg7591.t1"; gene_id "file_1_file_1_jg7591";
dsimWXD1_5	AUGUSTUS	exon	5974495	5974644	.	+	.	transcript_id "file_1_file_1_jg7591.t1"; gene_id "file_1_file_1_jg7591";
dsimWXD1_5	AUGUSTUS	intron	5974645	5976443	.	+	.	transcript_id "file_1_file_1_jg7591.t1"; gene_id "file_1_file_1_jg7591";
dsimWXD1_5	AUGUSTUS	CDS	5976444	5978745	1	+	0	transcript_id "file_1_file_1_jg7591.t1"; gene_id "file_1_file_1_jg7591";
dsimWXD1_5	AUGUSTUS	exon	5976444	5978745	.	+	.	transcript_id "file_1_file_1_jg7591.t1"; gene_id "file_1_file_1_jg7591";
dsimWXD1_5	AUGUSTUS	intron	5978746	5978807	.	+	.	transcript_id "file_1_file_1_jg7591.t1"; gene_id "file_1_file_1_jg7591";
dsimWXD1_5	AUGUSTUS	CDS	5978808	5980353	1	+	2	transcript_id "file_1_file_1_jg7591.t1"; gene_id "file_1_file_1_jg7591";
dsimWXD1_5	AUGUSTUS	exon	5978808	5980353	.	+	.	transcript_id "file_1_file_1_jg7591.t1"; gene_id "file_1_file_1_jg7591";
dsimWXD1_5	AUGUSTUS	intron	5980354	5980419	.	+	.	transcript_id "file_1_file_1_jg7591.t1"; gene_id "file_1_file_1_jg7591";
dsimWXD1_5	AUGUSTUS	CDS	5980420	5980486	1	+	1	transcript_id "file_1_file_1_jg7591.t1"; gene_id "file_1_file_1_jg7591";
dsimWXD1_5	AUGUSTUS	exon	5980420	5980486	.	+	.	transcript_id "file_1_file_1_jg7591.t1"; gene_id "file_1_file_1_jg7591";
dsimWXD1_5	AUGUSTUS	intron	5980487	5980552	.	+	.	transcript_id "file_1_file_1_jg7591.t1"; gene_id "file_1_file_1_jg7591";
dsimWXD1_5	AUGUSTUS	transcript	5968887	5980609	.	+	.	transcript_id "file_1_file_1_jg7591.t1"; gene_id "file_1_file_1_jg7591"
dsimWXD1_5	AUGUSTUS	gene	5968887	5980609	.	+	.	jg7591
dsimWXD1_5	AUGUSTUS	CDS	5980553	5980609	1	+	0	transcript_id "file_1_file_1_jg7591.t1"; gene_id "file_1_file_1_jg7591";
dsimWXD1_5	AUGUSTUS	exon	5980553	5980609	.	+	.	transcript_id "file_1_file_1_jg7591.t1"; gene_id "file_1_file_1_jg7591";
dsimWXD1_5	AUGUSTUS	stop_codon	5980607	5980609	.	+	0	transcript_id "file_1_file_1_jg7591.t1"; gene_id "file_1_file_1_jg7591";
dsimWXD1_1	AUGUSTUS	start_codon	21930786	21930788	.	+	0	transcript_id "file_1_file_1_jg12295.t4"; gene_id "file_1_file_1_jg12295";
dsimWXD1_1	AUGUSTUS	CDS	21930786	21930876	1	+	0	transcript_id "file_1_file_1_jg12295.t4"; gene_id "file_1_file_1_jg12295";
dsimWXD1_1	AUGUSTUS	exon	21930786	21930876	.	+	.	transcript_id "file_1_file_1_jg12295.t4"; gene_id "file_1_file_1_jg12295";
dsimWXD1_1	AUGUSTUS	intron	21930877	21931001	.	+	.	transcript_id "file_1_file_1_jg12295.t4"; gene_id "file_1_file_1_jg12295";
dsimWXD1_1	AUGUSTUS	CDS	21931002	21931193	1	+	2	transcript_id "file_1_file_1_jg12295.t4"; gene_id "file_1_file_1_jg12295";
dsimWXD1_1	AUGUSTUS	exon	21931002	21931193	.	+	.	transcript_id "file_1_file_1_jg12295.t4"; gene_id "file_1_file_1_jg12295";
dsimWXD1_1	AUGUSTUS	intron	21931194	21931519	.	+	.	transcript_id "file_1_file_1_jg12295.t4"; gene_id "file_1_file_1_jg12295";
dsimWXD1_1	AUGUSTUS	CDS	21931520	21931653	1	+	2	transcript_id "file_1_file_1_jg12295.t4"; gene_id "file_1_file_1_jg12295";
dsimWXD1_1	AUGUSTUS	exon	21931520	21931653	.	+	.	transcript_id "file_1_file_1_jg12295.t4"; gene_id "file_1_file_1_jg12295";
dsimWXD1_1	AUGUSTUS	intron	21931654	21931715	.	+	.	transcript_id "file_1_file_1_jg12295.t4"; gene_id "file_1_file_1_jg12295";
dsimWXD1_1	AUGUSTUS	CDS	21931716	21931798	1	+	0	transcript_id "file_1_file_1_jg12295.t4"; gene_id "file_1_file_1_jg12295";
dsimWXD1_1	AUGUSTUS	exon	21931716	21931798	.	+	.	transcript_id "file_1_file_1_jg12295.t4"; gene_id "file_1_file_1_jg12295";
dsimWXD1_1	AUGUSTUS	intron	21931799	21931860	.	+	.	transcript_id "file_1_file_1_jg12295.t4"; gene_id "file_1_file_1_jg12295";
dsimWXD1_1	AUGUSTUS	CDS	21931861	21931963	1	+	1	transcript_id "file_1_file_1_jg12295.t4"; gene_id "file_1_file_1_jg12295";
dsimWXD1_1	AUGUSTUS	exon	21931861	21931963	.	+	.	transcript_id "file_1_file_1_jg12295.t4"; gene_id "file_1_file_1_jg12295";
dsimWXD1_1	AUGUSTUS	intron	21931964	21932043	.	+	.	transcript_id "file_1_file_1_jg12295.t4"; gene_id "file_1_file_1_jg12295";
dsimWXD1_1	AUGUSTUS	CDS	21932044	21932149	1	+	0	transcript_id "file_1_file_1_jg12295.t4"; gene_id "file_1_file_1_jg12295";
dsimWXD1_1	AUGUSTUS	exon	21932044	21932149	.	+	.	transcript_id "file_1_file_1_jg12295.t4"; gene_id "file_1_file_1_jg12295";
dsimWXD1_1	AUGUSTUS	intron	21932150	21932211	.	+	.	transcript_id "file_1_file_1_jg12295.t4"; gene_id "file_1_file_1_jg12295";
dsimWXD1_1	AUGUSTUS	CDS	21932212	21932341	1	+	2	transcript_id "file_1_file_1_jg12295.t4"; gene_id "file_1_file_1_jg12295";
dsimWXD1_1	AUGUSTUS	exon	21932212	21932341	.	+	.	transcript_id "file_1_file_1_jg12295.t4"; gene_id "file_1_file_1_jg12295";
dsimWXD1_1	AUGUSTUS	intron	21932342	21932400	.	+	.	transcript_id "file_1_file_1_jg12295.t4"; gene_id "file_1_file_1_jg12295";
dsimWXD1_1	AUGUSTUS	CDS	21932401	21932519	1	+	1	transcript_id "file_1_file_1_jg12295.t4"; gene_id "file_1_file_1_jg12295";
dsimWXD1_1	AUGUSTUS	exon	21932401	21932519	.	+	.	transcript_id "file_1_file_1_jg12295.t4"; gene_id "file_1_file_1_jg12295";
dsimWXD1_1	AUGUSTUS	intron	21932520	21932588	.	+	.	transcript_id "file_1_file_1_jg12295.t4"; gene_id "file_1_file_1_jg12295";
dsimWXD1_1	AUGUSTUS	CDS	21932589	21932807	1	+	2	transcript_id "file_1_file_1_jg12295.t4"; gene_id "file_1_file_1_jg12295";
dsimWXD1_1	AUGUSTUS	exon	21932589	21932807	.	+	.	transcript_id "file_1_file_1_jg12295.t4"; gene_id "file_1_file_1_jg12295";
dsimWXD1_1	AUGUSTUS	intron	21932808	21932862	.	+	.	transcript_id "file_1_file_1_jg12295.t4"; gene_id "file_1_file_1_jg12295";
dsimWXD1_1	AUGUSTUS	CDS	21932863	21933019	1	+	2	transcript_id "file_1_file_1_jg12295.t4"; gene_id "file_1_file_1_jg12295";
dsimWXD1_1	AUGUSTUS	exon	21932863	21933019	.	+	.	transcript_id "file_1_file_1_jg12295.t4"; gene_id "file_1_file_1_jg12295";
dsimWXD1_1	AUGUSTUS	intron	21933020	21933077	.	+	.	transcript_id "file_1_file_1_jg12295.t4"; gene_id "file_1_file_1_jg12295";
dsimWXD1_1	AUGUSTUS	CDS	21933078	21933337	1	+	1	transcript_id "file_1_file_1_jg12295.t4"; gene_id "file_1_file_1_jg12295";
dsimWXD1_1	AUGUSTUS	exon	21933078	21933337	.	+	.	transcript_id "file_1_file_1_jg12295.t4"; gene_id "file_1_file_1_jg12295";
dsimWXD1_1	AUGUSTUS	intron	21933338	21933398	.	+	.	transcript_id "file_1_file_1_jg12295.t4"; gene_id "file_1_file_1_jg12295";
dsimWXD1_1	AUGUSTUS	CDS	21933399	21933651	1	+	2	transcript_id "file_1_file_1_jg12295.t4"; gene_id "file_1_file_1_jg12295";
dsimWXD1_1	AUGUSTUS	exon	21933399	21933651	.	+	.	transcript_id "file_1_file_1_jg12295.t4"; gene_id "file_1_file_1_jg12295";
dsimWXD1_1	AUGUSTUS	intron	21933652	21933712	.	+	.	transcript_id "file_1_file_1_jg12295.t4"; gene_id "file_1_file_1_jg12295";
dsimWXD1_1	AUGUSTUS	CDS	21933713	21934075	1	+	1	transcript_id "file_1_file_1_jg12295.t4"; gene_id "file_1_file_1_jg12295";
dsimWXD1_1	AUGUSTUS	exon	21933713	21934075	.	+	.	transcript_id "file_1_file_1_jg12295.t4"; gene_id "file_1_file_1_jg12295";
dsimWXD1_1	AUGUSTUS	intron	21934076	21934139	.	+	.	transcript_id "file_1_file_1_jg12295.t4"; gene_id "file_1_file_1_jg12295";
dsimWXD1_1	AUGUSTUS	CDS	21934140	21934326	1	+	1	transcript_id "file_1_file_1_jg12295.t4"; gene_id "file_1_file_1_jg12295";
dsimWXD1_1	AUGUSTUS	exon	21934140	21934326	.	+	.	transcript_id "file_1_file_1_jg12295.t4"; gene_id "file_1_file_1_jg12295";
dsimWXD1_1	AUGUSTUS	intron	21934327	21934388	.	+	.	transcript_id "file_1_file_1_jg12295.t4"; gene_id "file_1_file_1_jg12295";
dsimWXD1_1	AUGUSTUS	CDS	21934389	21934604	1	+	0	transcript_id "file_1_file_1_jg12295.t4"; gene_id "file_1_file_1_jg12295";
dsimWXD1_1	AUGUSTUS	exon	21934389	21934604	.	+	.	transcript_id "file_1_file_1_jg12295.t4"; gene_id "file_1_file_1_jg12295";
dsimWXD1_1	AUGUSTUS	intron	21934605	21934668	.	+	.	transcript_id "file_1_file_1_jg12295.t4"; gene_id "file_1_file_1_jg12295";
dsimWXD1_1	AUGUSTUS	CDS	21934669	21934776	1	+	0	transcript_id "file_1_file_1_jg12295.t4"; gene_id "file_1_file_1_jg12295";
dsimWXD1_1	AUGUSTUS	exon	21934669	21934776	.	+	.	transcript_id "file_1_file_1_jg12295.t4"; gene_id "file_1_file_1_jg12295";
dsimWXD1_1	AUGUSTUS	intron	21934777	21935088	.	+	.	transcript_id "file_1_file_1_jg12295.t4"; gene_id "file_1_file_1_jg12295";
dsimWXD1_1	AUGUSTUS	CDS	21935089	21935142	1	+	0	transcript_id "file_1_file_1_jg12295.t4"; gene_id "file_1_file_1_jg12295";
dsimWXD1_1	AUGUSTUS	exon	21935089	21935142	.	+	.	transcript_id "file_1_file_1_jg12295.t4"; gene_id "file_1_file_1_jg12295";
dsimWXD1_1	AUGUSTUS	intron	21935143	21935738	.	+	.	transcript_id "file_1_file_1_jg12295.t4"; gene_id "file_1_file_1_jg12295";
dsimWXD1_1	AUGUSTUS	CDS	21935739	21935831	1	+	0	transcript_id "file_1_file_1_jg12295.t4"; gene_id "file_1_file_1_jg12295";
dsimWXD1_1	AUGUSTUS	exon	21935739	21935831	.	+	.	transcript_id "file_1_file_1_jg12295.t4"; gene_id "file_1_file_1_jg12295";
dsimWXD1_1	AUGUSTUS	intron	21935832	21936151	.	+	.	transcript_id "file_1_file_1_jg12295.t4"; gene_id "file_1_file_1_jg12295";
dsimWXD1_1	AUGUSTUS	CDS	21936152	21936285	1	+	0	transcript_id "file_1_file_1_jg12295.t4"; gene_id "file_1_file_1_jg12295";
dsimWXD1_1	AUGUSTUS	exon	21936152	21936285	.	+	.	transcript_id "file_1_file_1_jg12295.t4"; gene_id "file_1_file_1_jg12295";
dsimWXD1_1	AUGUSTUS	intron	21936286	21936351	.	+	.	transcript_id "file_1_file_1_jg12295.t4"; gene_id "file_1_file_1_jg12295";
dsimWXD1_1	AUGUSTUS	CDS	21936352	21936491	1	+	1	transcript_id "file_1_file_1_jg12295.t4"; gene_id "file_1_file_1_jg12295";
dsimWXD1_1	AUGUSTUS	exon	21936352	21936491	.	+	.	transcript_id "file_1_file_1_jg12295.t4"; gene_id "file_1_file_1_jg12295";
dsimWXD1_1	AUGUSTUS	intron	21936492	21936556	.	+	.	transcript_id "file_1_file_1_jg12295.t4"; gene_id "file_1_file_1_jg12295";
dsimWXD1_1	AUGUSTUS	transcript	21930786	21936648	.	+	.	transcript_id "file_1_file_1_jg12295.t4"; gene_id "file_1_file_1_jg12295"
dsimWXD1_1	AUGUSTUS	CDS	21936557	21936648	1	+	2	transcript_id "file_1_file_1_jg12295.t4"; gene_id "file_1_file_1_jg12295";
dsimWXD1_1	AUGUSTUS	exon	21936557	21936648	.	+	.	transcript_id "file_1_file_1_jg12295.t4"; gene_id "file_1_file_1_jg12295";
dsimWXD1_1	AUGUSTUS	stop_codon	21936646	21936648	.	+	0	transcript_id "file_1_file_1_jg12295.t4"; gene_id "file_1_file_1_jg12295";
dsimWXD1_5	AUGUSTUS	start_codon	16622781	16622783	.	+	0	transcript_id "file_1_file_1_jg8798.t1"; gene_id "file_1_file_1_jg8798";
dsimWXD1_5	AUGUSTUS	CDS	16622781	16622895	1	+	0	transcript_id "file_1_file_1_jg8798.t1"; gene_id "file_1_file_1_jg8798";
dsimWXD1_5	AUGUSTUS	exon	16622781	16622895	.	+	.	transcript_id "file_1_file_1_jg8798.t1"; gene_id "file_1_file_1_jg8798";
dsimWXD1_5	AUGUSTUS	intron	16622896	16623875	.	+	.	transcript_id "file_1_file_1_jg8798.t1"; gene_id "file_1_file_1_jg8798";
dsimWXD1_5	AUGUSTUS	CDS	16623876	16623960	1	+	2	transcript_id "file_1_file_1_jg8798.t1"; gene_id "file_1_file_1_jg8798";
dsimWXD1_5	AUGUSTUS	exon	16623876	16623960	.	+	.	transcript_id "file_1_file_1_jg8798.t1"; gene_id "file_1_file_1_jg8798";
dsimWXD1_5	AUGUSTUS	intron	16623961	16624169	.	+	.	transcript_id "file_1_file_1_jg8798.t1"; gene_id "file_1_file_1_jg8798";
dsimWXD1_5	AUGUSTUS	CDS	16624170	16625760	1	+	1	transcript_id "file_1_file_1_jg8798.t1"; gene_id "file_1_file_1_jg8798";
dsimWXD1_5	AUGUSTUS	exon	16624170	16625760	.	+	.	transcript_id "file_1_file_1_jg8798.t1"; gene_id "file_1_file_1_jg8798";
dsimWXD1_5	AUGUSTUS	intron	16625761	16625884	.	+	.	transcript_id "file_1_file_1_jg8798.t1"; gene_id "file_1_file_1_jg8798";
dsimWXD1_5	AUGUSTUS	CDS	16625885	16626060	1	+	0	transcript_id "file_1_file_1_jg8798.t1"; gene_id "file_1_file_1_jg8798";
dsimWXD1_5	AUGUSTUS	exon	16625885	16626060	.	+	.	transcript_id "file_1_file_1_jg8798.t1"; gene_id "file_1_file_1_jg8798";
dsimWXD1_5	AUGUSTUS	intron	16626061	16626124	.	+	.	transcript_id "file_1_file_1_jg8798.t1"; gene_id "file_1_file_1_jg8798";
dsimWXD1_5	AUGUSTUS	CDS	16626125	16626804	1	+	1	transcript_id "file_1_file_1_jg8798.t1"; gene_id "file_1_file_1_jg8798";
dsimWXD1_5	AUGUSTUS	exon	16626125	16626804	.	+	.	transcript_id "file_1_file_1_jg8798.t1"; gene_id "file_1_file_1_jg8798";
dsimWXD1_5	AUGUSTUS	intron	16626805	16627096	.	+	.	transcript_id "file_1_file_1_jg8798.t1"; gene_id "file_1_file_1_jg8798";
dsimWXD1_5	AUGUSTUS	CDS	16627097	16627232	1	+	2	transcript_id "file_1_file_1_jg8798.t1"; gene_id "file_1_file_1_jg8798";
dsimWXD1_5	AUGUSTUS	exon	16627097	16627232	.	+	.	transcript_id "file_1_file_1_jg8798.t1"; gene_id "file_1_file_1_jg8798";
dsimWXD1_5	AUGUSTUS	intron	16627233	16628848	.	+	.	transcript_id "file_1_file_1_jg8798.t1"; gene_id "file_1_file_1_jg8798";
dsimWXD1_5	AUGUSTUS	transcript	16622781	16629053	.	+	.	transcript_id "file_1_file_1_jg8798.t1"; gene_id "file_1_file_1_jg8798"
dsimWXD1_5	AUGUSTUS	gene	16622781	16629053	.	+	.	jg8798
dsimWXD1_5	AUGUSTUS	CDS	16628849	16629053	1	+	1	transcript_id "file_1_file_1_jg8798.t1"; gene_id "file_1_file_1_jg8798";
dsimWXD1_5	AUGUSTUS	exon	16628849	16629053	.	+	.	transcript_id "file_1_file_1_jg8798.t1"; gene_id "file_1_file_1_jg8798";
dsimWXD1_5	AUGUSTUS	stop_codon	16629051	16629053	.	+	0	transcript_id "file_1_file_1_jg8798.t1"; gene_id "file_1_file_1_jg8798";
dsimWXD1_1	AUGUSTUS	start_codon	16468333	16468335	.	+	0	transcript_id "file_1_file_1_jg11499.t1"; gene_id "file_1_file_1_jg11499";
dsimWXD1_1	AUGUSTUS	CDS	16468333	16468369	1	+	0	transcript_id "file_1_file_1_jg11499.t1"; gene_id "file_1_file_1_jg11499";
dsimWXD1_1	AUGUSTUS	exon	16468333	16468369	.	+	.	transcript_id "file_1_file_1_jg11499.t1"; gene_id "file_1_file_1_jg11499";
dsimWXD1_1	AUGUSTUS	intron	16468370	16468427	.	+	.	transcript_id "file_1_file_1_jg11499.t1"; gene_id "file_1_file_1_jg11499";
dsimWXD1_1	AUGUSTUS	CDS	16468428	16468678	1	+	2	transcript_id "file_1_file_1_jg11499.t1"; gene_id "file_1_file_1_jg11499";
dsimWXD1_1	AUGUSTUS	exon	16468428	16468678	.	+	.	transcript_id "file_1_file_1_jg11499.t1"; gene_id "file_1_file_1_jg11499";
dsimWXD1_1	AUGUSTUS	intron	16468679	16468748	.	+	.	transcript_id "file_1_file_1_jg11499.t1"; gene_id "file_1_file_1_jg11499";
dsimWXD1_1	AUGUSTUS	CDS	16468749	16470602	1	+	0	transcript_id "file_1_file_1_jg11499.t1"; gene_id "file_1_file_1_jg11499";
dsimWXD1_1	AUGUSTUS	exon	16468749	16470602	.	+	.	transcript_id "file_1_file_1_jg11499.t1"; gene_id "file_1_file_1_jg11499";
dsimWXD1_1	AUGUSTUS	intron	16470603	16470662	.	+	.	transcript_id "file_1_file_1_jg11499.t1"; gene_id "file_1_file_1_jg11499";
dsimWXD1_1	AUGUSTUS	CDS	16470663	16472051	1	+	0	transcript_id "file_1_file_1_jg11499.t1"; gene_id "file_1_file_1_jg11499";
dsimWXD1_1	AUGUSTUS	exon	16470663	16472051	.	+	.	transcript_id "file_1_file_1_jg11499.t1"; gene_id "file_1_file_1_jg11499";
dsimWXD1_1	AUGUSTUS	intron	16472052	16472136	.	+	.	transcript_id "file_1_file_1_jg11499.t1"; gene_id "file_1_file_1_jg11499";
dsimWXD1_1	AUGUSTUS	transcript	16468333	16472514	.	+	.	transcript_id "file_1_file_1_jg11499.t1"; gene_id "file_1_file_1_jg11499"
dsimWXD1_1	AUGUSTUS	gene	16468333	16472514	.	+	.	jg11499
dsimWXD1_1	AUGUSTUS	CDS	16472137	16472514	1	+	0	transcript_id "file_1_file_1_jg11499.t1"; gene_id "file_1_file_1_jg11499";
dsimWXD1_1	AUGUSTUS	exon	16472137	16472514	.	+	.	transcript_id "file_1_file_1_jg11499.t1"; gene_id "file_1_file_1_jg11499";
dsimWXD1_1	AUGUSTUS	stop_codon	16472512	16472514	.	+	0	transcript_id "file_1_file_1_jg11499.t1"; gene_id "file_1_file_1_jg11499";
dsimWXD1_3	AUGUSTUS	start_codon	13451343	13451345	.	+	0	transcript_id "file_1_file_1_jg4736.t1"; gene_id "file_1_file_1_jg4736";
dsimWXD1_3	AUGUSTUS	CDS	13451343	13452071	1	+	0	transcript_id "file_1_file_1_jg4736.t1"; gene_id "file_1_file_1_jg4736";
dsimWXD1_3	AUGUSTUS	exon	13451343	13452071	.	+	.	transcript_id "file_1_file_1_jg4736.t1"; gene_id "file_1_file_1_jg4736";
dsimWXD1_3	AUGUSTUS	transcript	13451343	13452071	.	+	.	transcript_id "file_1_file_1_jg4736.t1"; gene_id "file_1_file_1_jg4736"
dsimWXD1_3	AUGUSTUS	gene	13451343	13452071	.	+	.	jg4736
dsimWXD1_3	AUGUSTUS	stop_codon	13452069	13452071	.	+	0	transcript_id "file_1_file_1_jg4736.t1"; gene_id "file_1_file_1_jg4736";
dsimWXD1_5	AUGUSTUS	stop_codon	1139496	1139498	.	-	0	transcript_id "file_1_file_1_jg7033.t1"; gene_id "file_1_file_1_jg7033";
dsimWXD1_5	AUGUSTUS	CDS	1139496	1140400	1	-	2	transcript_id "file_1_file_1_jg7033.t1"; gene_id "file_1_file_1_jg7033";
dsimWXD1_5	AUGUSTUS	exon	1139496	1140400	.	-	.	transcript_id "file_1_file_1_jg7033.t1"; gene_id "file_1_file_1_jg7033";
dsimWXD1_5	AUGUSTUS	intron	1140401	1140461	.	-	.	transcript_id "file_1_file_1_jg7033.t1"; gene_id "file_1_file_1_jg7033";
dsimWXD1_5	AUGUSTUS	CDS	1140462	1140625	1	-	1	transcript_id "file_1_file_1_jg7033.t1"; gene_id "file_1_file_1_jg7033";
dsimWXD1_5	AUGUSTUS	exon	1140462	1140625	.	-	.	transcript_id "file_1_file_1_jg7033.t1"; gene_id "file_1_file_1_jg7033";
dsimWXD1_5	AUGUSTUS	intron	1140626	1140681	.	-	.	transcript_id "file_1_file_1_jg7033.t1"; gene_id "file_1_file_1_jg7033";
dsimWXD1_5	AUGUSTUS	CDS	1140682	1140843	1	-	1	transcript_id "file_1_file_1_jg7033.t1"; gene_id "file_1_file_1_jg7033";
dsimWXD1_5	AUGUSTUS	exon	1140682	1140843	.	-	.	transcript_id "file_1_file_1_jg7033.t1"; gene_id "file_1_file_1_jg7033";
dsimWXD1_5	AUGUSTUS	intron	1140844	1140899	.	-	.	transcript_id "file_1_file_1_jg7033.t1"; gene_id "file_1_file_1_jg7033";
dsimWXD1_5	AUGUSTUS	CDS	1140900	1141042	1	-	0	transcript_id "file_1_file_1_jg7033.t1"; gene_id "file_1_file_1_jg7033";
dsimWXD1_5	AUGUSTUS	exon	1140900	1141042	.	-	.	transcript_id "file_1_file_1_jg7033.t1"; gene_id "file_1_file_1_jg7033";
dsimWXD1_5	AUGUSTUS	intron	1141043	1141107	.	-	.	transcript_id "file_1_file_1_jg7033.t1"; gene_id "file_1_file_1_jg7033";
dsimWXD1_5	AUGUSTUS	CDS	1141108	1141313	1	-	2	transcript_id "file_1_file_1_jg7033.t1"; gene_id "file_1_file_1_jg7033";
dsimWXD1_5	AUGUSTUS	exon	1141108	1141313	.	-	.	transcript_id "file_1_file_1_jg7033.t1"; gene_id "file_1_file_1_jg7033";
dsimWXD1_5	AUGUSTUS	intron	1141314	1141376	.	-	.	transcript_id "file_1_file_1_jg7033.t1"; gene_id "file_1_file_1_jg7033";
dsimWXD1_5	AUGUSTUS	CDS	1141377	1142072	1	-	2	transcript_id "file_1_file_1_jg7033.t1"; gene_id "file_1_file_1_jg7033";
dsimWXD1_5	AUGUSTUS	exon	1141377	1142072	.	-	.	transcript_id "file_1_file_1_jg7033.t1"; gene_id "file_1_file_1_jg7033";
dsimWXD1_5	AUGUSTUS	intron	1142073	1142135	.	-	.	transcript_id "file_1_file_1_jg7033.t1"; gene_id "file_1_file_1_jg7033";
dsimWXD1_5	AUGUSTUS	CDS	1142136	1142313	1	-	0	transcript_id "file_1_file_1_jg7033.t1"; gene_id "file_1_file_1_jg7033";
dsimWXD1_5	AUGUSTUS	exon	1142136	1142313	.	-	.	transcript_id "file_1_file_1_jg7033.t1"; gene_id "file_1_file_1_jg7033";
dsimWXD1_5	AUGUSTUS	intron	1142314	1142373	.	-	.	transcript_id "file_1_file_1_jg7033.t1"; gene_id "file_1_file_1_jg7033";
dsimWXD1_5	AUGUSTUS	CDS	1142374	1143342	1	-	0	transcript_id "file_1_file_1_jg7033.t1"; gene_id "file_1_file_1_jg7033";
dsimWXD1_5	AUGUSTUS	exon	1142374	1143342	.	-	.	transcript_id "file_1_file_1_jg7033.t1"; gene_id "file_1_file_1_jg7033";
dsimWXD1_5	AUGUSTUS	intron	1143343	1144072	.	-	.	transcript_id "file_1_file_1_jg7033.t1"; gene_id "file_1_file_1_jg7033";
dsimWXD1_5	AUGUSTUS	CDS	1144073	1144993	1	-	0	transcript_id "file_1_file_1_jg7033.t1"; gene_id "file_1_file_1_jg7033";
dsimWXD1_5	AUGUSTUS	exon	1144073	1144993	.	-	.	transcript_id "file_1_file_1_jg7033.t1"; gene_id "file_1_file_1_jg7033";
dsimWXD1_5	AUGUSTUS	intron	1144994	1146532	.	-	.	transcript_id "file_1_file_1_jg7033.t1"; gene_id "file_1_file_1_jg7033";
dsimWXD1_5	AUGUSTUS	transcript	1139496	1146574	.	-	.	transcript_id "file_1_file_1_jg7033.t1"; gene_id "file_1_file_1_jg7033"
dsimWXD1_5	AUGUSTUS	gene	1139496	1146574	.	-	.	jg7033
dsimWXD1_5	AUGUSTUS	CDS	1146533	1146574	0.73	-	0	transcript_id "file_1_file_1_jg7033.t1"; gene_id "file_1_file_1_jg7033";
dsimWXD1_5	AUGUSTUS	exon	1146533	1146574	.	-	.	transcript_id "file_1_file_1_jg7033.t1"; gene_id "file_1_file_1_jg7033";
dsimWXD1_5	AUGUSTUS	start_codon	1146572	1146574	.	-	0	transcript_id "file_1_file_1_jg7033.t1"; gene_id "file_1_file_1_jg7033";
dsimWXD1_3	AUGUSTUS	stop_codon	5831157	5831159	.	-	0	transcript_id "file_1_file_1_jg3828.t1"; gene_id "file_1_file_1_jg3828";
dsimWXD1_3	AUGUSTUS	CDS	5831157	5831523	1	-	1	transcript_id "file_1_file_1_jg3828.t1"; gene_id "file_1_file_1_jg3828";
dsimWXD1_3	AUGUSTUS	exon	5831157	5831523	.	-	.	transcript_id "file_1_file_1_jg3828.t1"; gene_id "file_1_file_1_jg3828";
dsimWXD1_3	AUGUSTUS	intron	5831524	5831586	.	-	.	transcript_id "file_1_file_1_jg3828.t1"; gene_id "file_1_file_1_jg3828";
dsimWXD1_3	AUGUSTUS	transcript	5831157	5831609	.	-	.	transcript_id "file_1_file_1_jg3828.t1"; gene_id "file_1_file_1_jg3828"
dsimWXD1_3	AUGUSTUS	gene	5831157	5831609	.	-	.	jg3828
dsimWXD1_3	AUGUSTUS	CDS	5831587	5831609	1	-	0	transcript_id "file_1_file_1_jg3828.t1"; gene_id "file_1_file_1_jg3828";
dsimWXD1_3	AUGUSTUS	exon	5831587	5831609	.	-	.	transcript_id "file_1_file_1_jg3828.t1"; gene_id "file_1_file_1_jg3828";
dsimWXD1_3	AUGUSTUS	start_codon	5831607	5831609	.	-	0	transcript_id "file_1_file_1_jg3828.t1"; gene_id "file_1_file_1_jg3828";
dsimWXD1_3	AUGUSTUS	stop_codon	19753835	19753837	.	-	0	transcript_id "file_1_file_1_jg5624.t1"; gene_id "file_1_file_1_jg5624";
dsimWXD1_3	AUGUSTUS	CDS	19753835	19754994	0.88	-	2	transcript_id "file_1_file_1_jg5624.t1"; gene_id "file_1_file_1_jg5624";
dsimWXD1_3	AUGUSTUS	exon	19753835	19754994	.	-	.	transcript_id "file_1_file_1_jg5624.t1"; gene_id "file_1_file_1_jg5624";
dsimWXD1_3	AUGUSTUS	intron	19754995	19756232	.	-	.	transcript_id "file_1_file_1_jg5624.t1"; gene_id "file_1_file_1_jg5624";
dsimWXD1_3	AUGUSTUS	CDS	19756233	19756404	1	-	0	transcript_id "file_1_file_1_jg5624.t1"; gene_id "file_1_file_1_jg5624";
dsimWXD1_3	AUGUSTUS	exon	19756233	19756404	.	-	.	transcript_id "file_1_file_1_jg5624.t1"; gene_id "file_1_file_1_jg5624";
dsimWXD1_3	AUGUSTUS	intron	19756405	19759984	.	-	.	transcript_id "file_1_file_1_jg5624.t1"; gene_id "file_1_file_1_jg5624";
dsimWXD1_3	AUGUSTUS	CDS	19759985	19760074	1	-	0	transcript_id "file_1_file_1_jg5624.t1"; gene_id "file_1_file_1_jg5624";
dsimWXD1_3	AUGUSTUS	exon	19759985	19760074	.	-	.	transcript_id "file_1_file_1_jg5624.t1"; gene_id "file_1_file_1_jg5624";
dsimWXD1_3	AUGUSTUS	intron	19760075	19761404	.	-	.	transcript_id "file_1_file_1_jg5624.t1"; gene_id "file_1_file_1_jg5624";
dsimWXD1_3	AUGUSTUS	transcript	19753835	19761719	.	-	.	transcript_id "file_1_file_1_jg5624.t1"; gene_id "file_1_file_1_jg5624"
dsimWXD1_3	AUGUSTUS	gene	19753835	19761719	.	-	.	jg5624
dsimWXD1_3	AUGUSTUS	CDS	19761405	19761719	1	-	0	transcript_id "file_1_file_1_jg5624.t1"; gene_id "file_1_file_1_jg5624";
dsimWXD1_3	AUGUSTUS	exon	19761405	19761719	.	-	.	transcript_id "file_1_file_1_jg5624.t1"; gene_id "file_1_file_1_jg5624";
dsimWXD1_3	AUGUSTUS	start_codon	19761717	19761719	.	-	0	transcript_id "file_1_file_1_jg5624.t1"; gene_id "file_1_file_1_jg5624";
dsimWXD1_3	AUGUSTUS	stop_codon	21428204	21428206	.	-	0	transcript_id "file_1_file_1_jg5876.t1"; gene_id "file_1_file_1_jg5876";
dsimWXD1_3	AUGUSTUS	CDS	21428204	21429631	1	-	0	transcript_id "file_1_file_1_jg5876.t1"; gene_id "file_1_file_1_jg5876";
dsimWXD1_3	AUGUSTUS	exon	21428204	21429631	.	-	.	transcript_id "file_1_file_1_jg5876.t1"; gene_id "file_1_file_1_jg5876";
dsimWXD1_3	AUGUSTUS	transcript	21428204	21429631	.	-	.	transcript_id "file_1_file_1_jg5876.t1"; gene_id "file_1_file_1_jg5876"
dsimWXD1_3	AUGUSTUS	gene	21428204	21429631	.	-	.	jg5876
dsimWXD1_3	AUGUSTUS	start_codon	21429629	21429631	.	-	0	transcript_id "file_1_file_1_jg5876.t1"; gene_id "file_1_file_1_jg5876";
dsimWXD1_0	AUGUSTUS	stop_codon	7037954	7037956	.	-	0	transcript_id "file_1_file_1_jg1326.t1"; gene_id "file_1_file_1_jg1326";
dsimWXD1_0	AUGUSTUS	CDS	7037954	7038036	1	-	2	transcript_id "file_1_file_1_jg1326.t1"; gene_id "file_1_file_1_jg1326";
dsimWXD1_0	AUGUSTUS	exon	7037954	7038036	.	-	.	transcript_id "file_1_file_1_jg1326.t1"; gene_id "file_1_file_1_jg1326";
dsimWXD1_0	AUGUSTUS	intron	7038037	7038122	.	-	.	transcript_id "file_1_file_1_jg1326.t1"; gene_id "file_1_file_1_jg1326";
dsimWXD1_0	AUGUSTUS	transcript	7037954	7038900	.	-	.	transcript_id "file_1_file_1_jg1326.t1"; gene_id "file_1_file_1_jg1326"
dsimWXD1_0	AUGUSTUS	gene	7037954	7038900	.	-	.	jg1326
dsimWXD1_0	AUGUSTUS	CDS	7038123	7038900	1	-	0	transcript_id "file_1_file_1_jg1326.t1"; gene_id "file_1_file_1_jg1326";
dsimWXD1_0	AUGUSTUS	exon	7038123	7038900	.	-	.	transcript_id "file_1_file_1_jg1326.t1"; gene_id "file_1_file_1_jg1326";
dsimWXD1_0	AUGUSTUS	start_codon	7038898	7038900	.	-	0	transcript_id "file_1_file_1_jg1326.t1"; gene_id "file_1_file_1_jg1326";
dsimWXD1_3	AUGUSTUS	stop_codon	1417304	1417306	.	-	0	transcript_id "file_1_file_1_jg3289.t1"; gene_id "file_1_file_1_jg3289";
dsimWXD1_3	AUGUSTUS	CDS	1417304	1417612	1	-	0	transcript_id "file_1_file_1_jg3289.t1"; gene_id "file_1_file_1_jg3289";
dsimWXD1_3	AUGUSTUS	exon	1417304	1417612	.	-	.	transcript_id "file_1_file_1_jg3289.t1"; gene_id "file_1_file_1_jg3289";
dsimWXD1_3	AUGUSTUS	intron	1417613	1418409	.	-	.	transcript_id "file_1_file_1_jg3289.t1"; gene_id "file_1_file_1_jg3289";
dsimWXD1_3	AUGUSTUS	CDS	1418410	1418565	1	-	0	transcript_id "file_1_file_1_jg3289.t1"; gene_id "file_1_file_1_jg3289";
dsimWXD1_3	AUGUSTUS	exon	1418410	1418565	.	-	.	transcript_id "file_1_file_1_jg3289.t1"; gene_id "file_1_file_1_jg3289";
dsimWXD1_3	AUGUSTUS	intron	1418566	1418618	.	-	.	transcript_id "file_1_file_1_jg3289.t1"; gene_id "file_1_file_1_jg3289";
dsimWXD1_3	AUGUSTUS	CDS	1418619	1418755	1	-	2	transcript_id "file_1_file_1_jg3289.t1"; gene_id "file_1_file_1_jg3289";
dsimWXD1_3	AUGUSTUS	exon	1418619	1418755	.	-	.	transcript_id "file_1_file_1_jg3289.t1"; gene_id "file_1_file_1_jg3289";
dsimWXD1_3	AUGUSTUS	intron	1418756	1418828	.	-	.	transcript_id "file_1_file_1_jg3289.t1"; gene_id "file_1_file_1_jg3289";
dsimWXD1_3	AUGUSTUS	CDS	1418829	1418934	1	-	0	transcript_id "file_1_file_1_jg3289.t1"; gene_id "file_1_file_1_jg3289";
dsimWXD1_3	AUGUSTUS	exon	1418829	1418934	.	-	.	transcript_id "file_1_file_1_jg3289.t1"; gene_id "file_1_file_1_jg3289";
dsimWXD1_3	AUGUSTUS	intron	1418935	1419020	.	-	.	transcript_id "file_1_file_1_jg3289.t1"; gene_id "file_1_file_1_jg3289";
dsimWXD1_3	AUGUSTUS	CDS	1419021	1419077	1	-	0	transcript_id "file_1_file_1_jg3289.t1"; gene_id "file_1_file_1_jg3289";
dsimWXD1_3	AUGUSTUS	exon	1419021	1419077	.	-	.	transcript_id "file_1_file_1_jg3289.t1"; gene_id "file_1_file_1_jg3289";
dsimWXD1_3	AUGUSTUS	intron	1419078	1419832	.	-	.	transcript_id "file_1_file_1_jg3289.t1"; gene_id "file_1_file_1_jg3289";
dsimWXD1_3	AUGUSTUS	CDS	1419833	1419916	1	-	0	transcript_id "file_1_file_1_jg3289.t1"; gene_id "file_1_file_1_jg3289";
dsimWXD1_3	AUGUSTUS	exon	1419833	1419916	.	-	.	transcript_id "file_1_file_1_jg3289.t1"; gene_id "file_1_file_1_jg3289";
dsimWXD1_3	AUGUSTUS	intron	1419917	1420667	.	-	.	transcript_id "file_1_file_1_jg3289.t1"; gene_id "file_1_file_1_jg3289";
dsimWXD1_3	AUGUSTUS	CDS	1420668	1420748	1	-	0	transcript_id "file_1_file_1_jg3289.t1"; gene_id "file_1_file_1_jg3289";
dsimWXD1_3	AUGUSTUS	exon	1420668	1420748	.	-	.	transcript_id "file_1_file_1_jg3289.t1"; gene_id "file_1_file_1_jg3289";
dsimWXD1_3	AUGUSTUS	intron	1420749	1420935	.	-	.	transcript_id "file_1_file_1_jg3289.t1"; gene_id "file_1_file_1_jg3289";
dsimWXD1_3	AUGUSTUS	CDS	1420936	1421043	1	-	0	transcript_id "file_1_file_1_jg3289.t1"; gene_id "file_1_file_1_jg3289";
dsimWXD1_3	AUGUSTUS	exon	1420936	1421043	.	-	.	transcript_id "file_1_file_1_jg3289.t1"; gene_id "file_1_file_1_jg3289";
dsimWXD1_3	AUGUSTUS	intron	1421044	1421281	.	-	.	transcript_id "file_1_file_1_jg3289.t1"; gene_id "file_1_file_1_jg3289";
dsimWXD1_3	AUGUSTUS	CDS	1421282	1421364	1	-	2	transcript_id "file_1_file_1_jg3289.t1"; gene_id "file_1_file_1_jg3289";
dsimWXD1_3	AUGUSTUS	exon	1421282	1421364	.	-	.	transcript_id "file_1_file_1_jg3289.t1"; gene_id "file_1_file_1_jg3289";
dsimWXD1_3	AUGUSTUS	intron	1421365	1422423	.	-	.	transcript_id "file_1_file_1_jg3289.t1"; gene_id "file_1_file_1_jg3289";
dsimWXD1_3	AUGUSTUS	transcript	1417304	1422481	.	-	.	transcript_id "file_1_file_1_jg3289.t1"; gene_id "file_1_file_1_jg3289"
dsimWXD1_3	AUGUSTUS	gene	1417304	1422481	.	-	.	jg3289
dsimWXD1_3	AUGUSTUS	CDS	1422424	1422481	1	-	0	transcript_id "file_1_file_1_jg3289.t1"; gene_id "file_1_file_1_jg3289";
dsimWXD1_3	AUGUSTUS	exon	1422424	1422481	.	-	.	transcript_id "file_1_file_1_jg3289.t1"; gene_id "file_1_file_1_jg3289";
dsimWXD1_3	AUGUSTUS	start_codon	1422479	1422481	.	-	0	transcript_id "file_1_file_1_jg3289.t1"; gene_id "file_1_file_1_jg3289";
dsimWXD1_85	AUGUSTUS	stop_codon	2642	2644	.	-	0	transcript_id "file_1_file_1_jg112.t1"; gene_id "file_1_file_1_jg112";
dsimWXD1_85	AUGUSTUS	CDS	2642	3478	0.43	-	0	transcript_id "file_1_file_1_jg112.t1"; gene_id "file_1_file_1_jg112";
dsimWXD1_85	AUGUSTUS	exon	2642	3478	.	-	.	transcript_id "file_1_file_1_jg112.t1"; gene_id "file_1_file_1_jg112";
dsimWXD1_85	AUGUSTUS	transcript	2642	3478	.	-	.	transcript_id "file_1_file_1_jg112.t1"; gene_id "file_1_file_1_jg112"
dsimWXD1_85	AUGUSTUS	gene	2642	3478	.	-	.	jg112
dsimWXD1_85	AUGUSTUS	start_codon	3476	3478	.	-	0	transcript_id "file_1_file_1_jg112.t1"; gene_id "file_1_file_1_jg112";
dsimWXD1_2	AUGUSTUS	stop_codon	18639169	18639171	.	-	0	transcript_id "file_1_file_1_jg14835.t1"; gene_id "file_1_file_1_jg14835";
dsimWXD1_2	AUGUSTUS	CDS	18639169	18640126	1	-	1	transcript_id "file_1_file_1_jg14835.t1"; gene_id "file_1_file_1_jg14835";
dsimWXD1_2	AUGUSTUS	exon	18639169	18640126	.	-	.	transcript_id "file_1_file_1_jg14835.t1"; gene_id "file_1_file_1_jg14835";
dsimWXD1_2	AUGUSTUS	intron	18640127	18640254	.	-	.	transcript_id "file_1_file_1_jg14835.t1"; gene_id "file_1_file_1_jg14835";
dsimWXD1_2	AUGUSTUS	CDS	18640255	18640406	1	-	0	transcript_id "file_1_file_1_jg14835.t1"; gene_id "file_1_file_1_jg14835";
dsimWXD1_2	AUGUSTUS	exon	18640255	18640406	.	-	.	transcript_id "file_1_file_1_jg14835.t1"; gene_id "file_1_file_1_jg14835";
dsimWXD1_2	AUGUSTUS	intron	18640407	18640460	.	-	.	transcript_id "file_1_file_1_jg14835.t1"; gene_id "file_1_file_1_jg14835";
dsimWXD1_2	AUGUSTUS	CDS	18640461	18640687	1	-	2	transcript_id "file_1_file_1_jg14835.t1"; gene_id "file_1_file_1_jg14835";
dsimWXD1_2	AUGUSTUS	exon	18640461	18640687	.	-	.	transcript_id "file_1_file_1_jg14835.t1"; gene_id "file_1_file_1_jg14835";
dsimWXD1_2	AUGUSTUS	intron	18640688	18640743	.	-	.	transcript_id "file_1_file_1_jg14835.t1"; gene_id "file_1_file_1_jg14835";
dsimWXD1_2	AUGUSTUS	transcript	18639169	18640777	.	-	.	transcript_id "file_1_file_1_jg14835.t1"; gene_id "file_1_file_1_jg14835"
dsimWXD1_2	AUGUSTUS	gene	18639169	18640777	.	-	.	jg14835
dsimWXD1_2	AUGUSTUS	CDS	18640744	18640777	1	-	0	transcript_id "file_1_file_1_jg14835.t1"; gene_id "file_1_file_1_jg14835";
dsimWXD1_2	AUGUSTUS	exon	18640744	18640777	.	-	.	transcript_id "file_1_file_1_jg14835.t1"; gene_id "file_1_file_1_jg14835";
dsimWXD1_2	AUGUSTUS	start_codon	18640775	18640777	.	-	0	transcript_id "file_1_file_1_jg14835.t1"; gene_id "file_1_file_1_jg14835";
dsimWXD1_5	AUGUSTUS	start_codon	5611809	5611811	.	+	0	transcript_id "file_1_file_1_jg7540.t1"; gene_id "file_1_file_1_jg7540";
dsimWXD1_5	AUGUSTUS	CDS	5611809	5612080	1	+	0	transcript_id "file_1_file_1_jg7540.t1"; gene_id "file_1_file_1_jg7540";
dsimWXD1_5	AUGUSTUS	exon	5611809	5612080	.	+	.	transcript_id "file_1_file_1_jg7540.t1"; gene_id "file_1_file_1_jg7540";
dsimWXD1_5	AUGUSTUS	intron	5612081	5612139	.	+	.	transcript_id "file_1_file_1_jg7540.t1"; gene_id "file_1_file_1_jg7540";
dsimWXD1_5	AUGUSTUS	CDS	5612140	5612425	1	+	1	transcript_id "file_1_file_1_jg7540.t1"; gene_id "file_1_file_1_jg7540";
dsimWXD1_5	AUGUSTUS	exon	5612140	5612425	.	+	.	transcript_id "file_1_file_1_jg7540.t1"; gene_id "file_1_file_1_jg7540";
dsimWXD1_5	AUGUSTUS	intron	5612426	5612485	.	+	.	transcript_id "file_1_file_1_jg7540.t1"; gene_id "file_1_file_1_jg7540";
dsimWXD1_5	AUGUSTUS	transcript	5611809	5612878	.	+	.	transcript_id "file_1_file_1_jg7540.t1"; gene_id "file_1_file_1_jg7540"
dsimWXD1_5	AUGUSTUS	gene	5611809	5612878	.	+	.	jg7540
dsimWXD1_5	AUGUSTUS	CDS	5612486	5612878	1	+	0	transcript_id "file_1_file_1_jg7540.t1"; gene_id "file_1_file_1_jg7540";
dsimWXD1_5	AUGUSTUS	exon	5612486	5612878	.	+	.	transcript_id "file_1_file_1_jg7540.t1"; gene_id "file_1_file_1_jg7540";
dsimWXD1_5	AUGUSTUS	stop_codon	5612876	5612878	.	+	0	transcript_id "file_1_file_1_jg7540.t1"; gene_id "file_1_file_1_jg7540";
dsimWXD1_3	AUGUSTUS	start_codon	12992449	12992451	.	+	0	transcript_id "file_1_file_1_jg4677.t1"; gene_id "file_1_file_1_jg4677";
dsimWXD1_3	AUGUSTUS	CDS	12992449	12992555	1	+	0	transcript_id "file_1_file_1_jg4677.t1"; gene_id "file_1_file_1_jg4677";
dsimWXD1_3	AUGUSTUS	exon	12992449	12992555	.	+	.	transcript_id "file_1_file_1_jg4677.t1"; gene_id "file_1_file_1_jg4677";
dsimWXD1_3	AUGUSTUS	intron	12992556	12992619	.	+	.	transcript_id "file_1_file_1_jg4677.t1"; gene_id "file_1_file_1_jg4677";
dsimWXD1_3	AUGUSTUS	CDS	12992620	12993395	1	+	1	transcript_id "file_1_file_1_jg4677.t1"; gene_id "file_1_file_1_jg4677";
dsimWXD1_3	AUGUSTUS	exon	12992620	12993395	.	+	.	transcript_id "file_1_file_1_jg4677.t1"; gene_id "file_1_file_1_jg4677";
dsimWXD1_3	AUGUSTUS	intron	12993396	12993450	.	+	.	transcript_id "file_1_file_1_jg4677.t1"; gene_id "file_1_file_1_jg4677";
dsimWXD1_3	AUGUSTUS	CDS	12993451	12993795	1	+	2	transcript_id "file_1_file_1_jg4677.t1"; gene_id "file_1_file_1_jg4677";
dsimWXD1_3	AUGUSTUS	exon	12993451	12993795	.	+	.	transcript_id "file_1_file_1_jg4677.t1"; gene_id "file_1_file_1_jg4677";
dsimWXD1_3	AUGUSTUS	intron	12993796	12993853	.	+	.	transcript_id "file_1_file_1_jg4677.t1"; gene_id "file_1_file_1_jg4677";
dsimWXD1_3	AUGUSTUS	CDS	12993854	12994118	1	+	2	transcript_id "file_1_file_1_jg4677.t1"; gene_id "file_1_file_1_jg4677";
dsimWXD1_3	AUGUSTUS	exon	12993854	12994118	.	+	.	transcript_id "file_1_file_1_jg4677.t1"; gene_id "file_1_file_1_jg4677";
dsimWXD1_3	AUGUSTUS	intron	12994119	12994178	.	+	.	transcript_id "file_1_file_1_jg4677.t1"; gene_id "file_1_file_1_jg4677";
dsimWXD1_3	AUGUSTUS	CDS	12994179	12994600	1	+	1	transcript_id "file_1_file_1_jg4677.t1"; gene_id "file_1_file_1_jg4677";
dsimWXD1_3	AUGUSTUS	exon	12994179	12994600	.	+	.	transcript_id "file_1_file_1_jg4677.t1"; gene_id "file_1_file_1_jg4677";
dsimWXD1_3	AUGUSTUS	intron	12994601	12994657	.	+	.	transcript_id "file_1_file_1_jg4677.t1"; gene_id "file_1_file_1_jg4677";
dsimWXD1_3	AUGUSTUS	CDS	12994658	12995302	1	+	2	transcript_id "file_1_file_1_jg4677.t1"; gene_id "file_1_file_1_jg4677";
dsimWXD1_3	AUGUSTUS	exon	12994658	12995302	.	+	.	transcript_id "file_1_file_1_jg4677.t1"; gene_id "file_1_file_1_jg4677";
dsimWXD1_3	AUGUSTUS	intron	12995303	12995365	.	+	.	transcript_id "file_1_file_1_jg4677.t1"; gene_id "file_1_file_1_jg4677";
dsimWXD1_3	AUGUSTUS	CDS	12995366	12995508	1	+	2	transcript_id "file_1_file_1_jg4677.t1"; gene_id "file_1_file_1_jg4677";
dsimWXD1_3	AUGUSTUS	exon	12995366	12995508	.	+	.	transcript_id "file_1_file_1_jg4677.t1"; gene_id "file_1_file_1_jg4677";
dsimWXD1_3	AUGUSTUS	intron	12995509	12995568	.	+	.	transcript_id "file_1_file_1_jg4677.t1"; gene_id "file_1_file_1_jg4677";
dsimWXD1_3	AUGUSTUS	transcript	12992449	12995844	.	+	.	transcript_id "file_1_file_1_jg4677.t1"; gene_id "file_1_file_1_jg4677"
dsimWXD1_3	AUGUSTUS	gene	12992449	12995844	.	+	.	jg4677
dsimWXD1_3	AUGUSTUS	CDS	12995569	12995844	1	+	0	transcript_id "file_1_file_1_jg4677.t1"; gene_id "file_1_file_1_jg4677";
dsimWXD1_3	AUGUSTUS	exon	12995569	12995844	.	+	.	transcript_id "file_1_file_1_jg4677.t1"; gene_id "file_1_file_1_jg4677";
dsimWXD1_3	AUGUSTUS	stop_codon	12995842	12995844	.	+	0	transcript_id "file_1_file_1_jg4677.t1"; gene_id "file_1_file_1_jg4677";
dsimWXD1_3	AUGUSTUS	stop_codon	21099208	21099210	.	-	0	transcript_id "file_1_file_1_jg5824.t1"; gene_id "file_1_file_1_jg5824";
dsimWXD1_3	AUGUSTUS	CDS	21099208	21099376	1	-	1	transcript_id "file_1_file_1_jg5824.t1"; gene_id "file_1_file_1_jg5824";
dsimWXD1_3	AUGUSTUS	exon	21099208	21099376	.	-	.	transcript_id "file_1_file_1_jg5824.t1"; gene_id "file_1_file_1_jg5824";
dsimWXD1_3	AUGUSTUS	intron	21099377	21099438	.	-	.	transcript_id "file_1_file_1_jg5824.t1"; gene_id "file_1_file_1_jg5824";
dsimWXD1_3	AUGUSTUS	CDS	21099439	21099604	1	-	2	transcript_id "file_1_file_1_jg5824.t1"; gene_id "file_1_file_1_jg5824";
dsimWXD1_3	AUGUSTUS	exon	21099439	21099604	.	-	.	transcript_id "file_1_file_1_jg5824.t1"; gene_id "file_1_file_1_jg5824";
dsimWXD1_3	AUGUSTUS	intron	21099605	21099659	.	-	.	transcript_id "file_1_file_1_jg5824.t1"; gene_id "file_1_file_1_jg5824";
dsimWXD1_3	AUGUSTUS	CDS	21099660	21101251	0.95	-	1	transcript_id "file_1_file_1_jg5824.t1"; gene_id "file_1_file_1_jg5824";
dsimWXD1_3	AUGUSTUS	exon	21099660	21101251	.	-	.	transcript_id "file_1_file_1_jg5824.t1"; gene_id "file_1_file_1_jg5824";
dsimWXD1_3	AUGUSTUS	intron	21101252	21101313	.	-	.	transcript_id "file_1_file_1_jg5824.t1"; gene_id "file_1_file_1_jg5824";
dsimWXD1_3	AUGUSTUS	CDS	21101314	21103598	1	-	0	transcript_id "file_1_file_1_jg5824.t1"; gene_id "file_1_file_1_jg5824";
dsimWXD1_3	AUGUSTUS	exon	21101314	21103598	.	-	.	transcript_id "file_1_file_1_jg5824.t1"; gene_id "file_1_file_1_jg5824";
dsimWXD1_3	AUGUSTUS	intron	21103599	21103654	.	-	.	transcript_id "file_1_file_1_jg5824.t1"; gene_id "file_1_file_1_jg5824";
dsimWXD1_3	AUGUSTUS	transcript	21099208	21103735	.	-	.	transcript_id "file_1_file_1_jg5824.t1"; gene_id "file_1_file_1_jg5824"
dsimWXD1_3	AUGUSTUS	gene	21099208	21103735	.	-	.	jg5824
dsimWXD1_3	AUGUSTUS	CDS	21103655	21103735	1	-	0	transcript_id "file_1_file_1_jg5824.t1"; gene_id "file_1_file_1_jg5824";
dsimWXD1_3	AUGUSTUS	exon	21103655	21103735	.	-	.	transcript_id "file_1_file_1_jg5824.t1"; gene_id "file_1_file_1_jg5824";
dsimWXD1_3	AUGUSTUS	start_codon	21103733	21103735	.	-	0	transcript_id "file_1_file_1_jg5824.t1"; gene_id "file_1_file_1_jg5824";
dsimWXD1_5	AUGUSTUS	start_codon	20590750	20590752	.	+	0	transcript_id "file_1_file_1_jg9263.t1"; gene_id "file_1_file_1_jg9263";
dsimWXD1_5	AUGUSTUS	CDS	20590750	20590869	1	+	0	transcript_id "file_1_file_1_jg9263.t1"; gene_id "file_1_file_1_jg9263";
dsimWXD1_5	AUGUSTUS	exon	20590750	20590869	.	+	.	transcript_id "file_1_file_1_jg9263.t1"; gene_id "file_1_file_1_jg9263";
dsimWXD1_5	AUGUSTUS	intron	20590870	20591441	.	+	.	transcript_id "file_1_file_1_jg9263.t1"; gene_id "file_1_file_1_jg9263";
dsimWXD1_5	AUGUSTUS	CDS	20591442	20591897	1	+	0	transcript_id "file_1_file_1_jg9263.t1"; gene_id "file_1_file_1_jg9263";
dsimWXD1_5	AUGUSTUS	exon	20591442	20591897	.	+	.	transcript_id "file_1_file_1_jg9263.t1"; gene_id "file_1_file_1_jg9263";
dsimWXD1_5	AUGUSTUS	intron	20591898	20592041	.	+	.	transcript_id "file_1_file_1_jg9263.t1"; gene_id "file_1_file_1_jg9263";
dsimWXD1_5	AUGUSTUS	CDS	20592042	20592842	0.99	+	0	transcript_id "file_1_file_1_jg9263.t1"; gene_id "file_1_file_1_jg9263";
dsimWXD1_5	AUGUSTUS	exon	20592042	20592842	.	+	.	transcript_id "file_1_file_1_jg9263.t1"; gene_id "file_1_file_1_jg9263";
dsimWXD1_5	AUGUSTUS	intron	20592843	20592967	.	+	.	transcript_id "file_1_file_1_jg9263.t1"; gene_id "file_1_file_1_jg9263";
dsimWXD1_5	AUGUSTUS	transcript	20590750	20593447	.	+	.	transcript_id "file_1_file_1_jg9263.t1"; gene_id "file_1_file_1_jg9263"
dsimWXD1_5	AUGUSTUS	gene	20590750	20593447	.	+	.	jg9263
dsimWXD1_5	AUGUSTUS	CDS	20592968	20593447	1	+	0	transcript_id "file_1_file_1_jg9263.t1"; gene_id "file_1_file_1_jg9263";
dsimWXD1_5	AUGUSTUS	exon	20592968	20593447	.	+	.	transcript_id "file_1_file_1_jg9263.t1"; gene_id "file_1_file_1_jg9263";
dsimWXD1_5	AUGUSTUS	stop_codon	20593445	20593447	.	+	0	transcript_id "file_1_file_1_jg9263.t1"; gene_id "file_1_file_1_jg9263";
dsimWXD1_3	AUGUSTUS	start_codon	2413780	2413782	.	+	0	transcript_id "file_1_file_1_jg3394.t1"; gene_id "file_1_file_1_jg3394";
dsimWXD1_3	AUGUSTUS	CDS	2413780	2413889	1	+	0	transcript_id "file_1_file_1_jg3394.t1"; gene_id "file_1_file_1_jg3394";
dsimWXD1_3	AUGUSTUS	exon	2413780	2413889	.	+	.	transcript_id "file_1_file_1_jg3394.t1"; gene_id "file_1_file_1_jg3394";
dsimWXD1_3	AUGUSTUS	intron	2413890	2413942	.	+	.	transcript_id "file_1_file_1_jg3394.t1"; gene_id "file_1_file_1_jg3394";
dsimWXD1_3	AUGUSTUS	CDS	2413943	2414369	1	+	1	transcript_id "file_1_file_1_jg3394.t1"; gene_id "file_1_file_1_jg3394";
dsimWXD1_3	AUGUSTUS	exon	2413943	2414369	.	+	.	transcript_id "file_1_file_1_jg3394.t1"; gene_id "file_1_file_1_jg3394";
dsimWXD1_3	AUGUSTUS	intron	2414370	2414428	.	+	.	transcript_id "file_1_file_1_jg3394.t1"; gene_id "file_1_file_1_jg3394";
dsimWXD1_3	AUGUSTUS	CDS	2414429	2414770	1	+	0	transcript_id "file_1_file_1_jg3394.t1"; gene_id "file_1_file_1_jg3394";
dsimWXD1_3	AUGUSTUS	exon	2414429	2414770	.	+	.	transcript_id "file_1_file_1_jg3394.t1"; gene_id "file_1_file_1_jg3394";
dsimWXD1_3	AUGUSTUS	intron	2414771	2414825	.	+	.	transcript_id "file_1_file_1_jg3394.t1"; gene_id "file_1_file_1_jg3394";
dsimWXD1_3	AUGUSTUS	transcript	2413780	2415179	.	+	.	transcript_id "file_1_file_1_jg3394.t1"; gene_id "file_1_file_1_jg3394"
dsimWXD1_3	AUGUSTUS	gene	2413780	2415179	.	+	.	jg3394
dsimWXD1_3	AUGUSTUS	CDS	2414826	2415179	1	+	0	transcript_id "file_1_file_1_jg3394.t1"; gene_id "file_1_file_1_jg3394";
dsimWXD1_3	AUGUSTUS	exon	2414826	2415179	.	+	.	transcript_id "file_1_file_1_jg3394.t1"; gene_id "file_1_file_1_jg3394";
dsimWXD1_3	AUGUSTUS	stop_codon	2415177	2415179	.	+	0	transcript_id "file_1_file_1_jg3394.t1"; gene_id "file_1_file_1_jg3394";
dsimWXD1_3	AUGUSTUS	start_codon	12409830	12409832	.	+	0	transcript_id "file_1_file_1_jg4607.t1"; gene_id "file_1_file_1_jg4607";
dsimWXD1_3	AUGUSTUS	CDS	12409830	12410915	0.95	+	0	transcript_id "file_1_file_1_jg4607.t1"; gene_id "file_1_file_1_jg4607";
dsimWXD1_3	AUGUSTUS	exon	12409830	12410915	.	+	.	transcript_id "file_1_file_1_jg4607.t1"; gene_id "file_1_file_1_jg4607";
dsimWXD1_3	AUGUSTUS	intron	12410916	12411897	.	+	.	transcript_id "file_1_file_1_jg4607.t1"; gene_id "file_1_file_1_jg4607";
dsimWXD1_3	AUGUSTUS	CDS	12411898	12413074	1	+	0	transcript_id "file_1_file_1_jg4607.t1"; gene_id "file_1_file_1_jg4607";
dsimWXD1_3	AUGUSTUS	exon	12411898	12413074	.	+	.	transcript_id "file_1_file_1_jg4607.t1"; gene_id "file_1_file_1_jg4607";
dsimWXD1_3	AUGUSTUS	intron	12413075	12413139	.	+	.	transcript_id "file_1_file_1_jg4607.t1"; gene_id "file_1_file_1_jg4607";
dsimWXD1_3	AUGUSTUS	CDS	12413140	12413346	1	+	2	transcript_id "file_1_file_1_jg4607.t1"; gene_id "file_1_file_1_jg4607";
dsimWXD1_3	AUGUSTUS	exon	12413140	12413346	.	+	.	transcript_id "file_1_file_1_jg4607.t1"; gene_id "file_1_file_1_jg4607";
dsimWXD1_3	AUGUSTUS	intron	12413347	12413423	.	+	.	transcript_id "file_1_file_1_jg4607.t1"; gene_id "file_1_file_1_jg4607";
dsimWXD1_3	AUGUSTUS	CDS	12413424	12421644	0.94	+	2	transcript_id "file_1_file_1_jg4607.t1"; gene_id "file_1_file_1_jg4607";
dsimWXD1_3	AUGUSTUS	exon	12413424	12421644	.	+	.	transcript_id "file_1_file_1_jg4607.t1"; gene_id "file_1_file_1_jg4607";
dsimWXD1_3	AUGUSTUS	intron	12421645	12421713	.	+	.	transcript_id "file_1_file_1_jg4607.t1"; gene_id "file_1_file_1_jg4607";
dsimWXD1_3	AUGUSTUS	CDS	12421714	12421847	1	+	1	transcript_id "file_1_file_1_jg4607.t1"; gene_id "file_1_file_1_jg4607";
dsimWXD1_3	AUGUSTUS	exon	12421714	12421847	.	+	.	transcript_id "file_1_file_1_jg4607.t1"; gene_id "file_1_file_1_jg4607";
dsimWXD1_3	AUGUSTUS	intron	12421848	12421918	.	+	.	transcript_id "file_1_file_1_jg4607.t1"; gene_id "file_1_file_1_jg4607";
dsimWXD1_3	AUGUSTUS	CDS	12421919	12422094	1	+	2	transcript_id "file_1_file_1_jg4607.t1"; gene_id "file_1_file_1_jg4607";
dsimWXD1_3	AUGUSTUS	exon	12421919	12422094	.	+	.	transcript_id "file_1_file_1_jg4607.t1"; gene_id "file_1_file_1_jg4607";
dsimWXD1_3	AUGUSTUS	intron	12422095	12422154	.	+	.	transcript_id "file_1_file_1_jg4607.t1"; gene_id "file_1_file_1_jg4607";
dsimWXD1_3	AUGUSTUS	transcript	12409830	12422328	.	+	.	transcript_id "file_1_file_1_jg4607.t1"; gene_id "file_1_file_1_jg4607"
dsimWXD1_3	AUGUSTUS	gene	12409830	12422328	.	+	.	jg4607
dsimWXD1_3	AUGUSTUS	CDS	12422155	12422328	1	+	0	transcript_id "file_1_file_1_jg4607.t1"; gene_id "file_1_file_1_jg4607";
dsimWXD1_3	AUGUSTUS	exon	12422155	12422328	.	+	.	transcript_id "file_1_file_1_jg4607.t1"; gene_id "file_1_file_1_jg4607";
dsimWXD1_3	AUGUSTUS	stop_codon	12422326	12422328	.	+	0	transcript_id "file_1_file_1_jg4607.t1"; gene_id "file_1_file_1_jg4607";
dsimWXD1_1	AUGUSTUS	stop_codon	16208180	16208182	.	-	0	transcript_id "file_1_file_1_jg11447.t1"; gene_id "file_1_file_1_jg11447";
dsimWXD1_1	AUGUSTUS	CDS	16208180	16209811	1	-	0	transcript_id "file_1_file_1_jg11447.t1"; gene_id "file_1_file_1_jg11447";
dsimWXD1_1	AUGUSTUS	exon	16208180	16209811	.	-	.	transcript_id "file_1_file_1_jg11447.t1"; gene_id "file_1_file_1_jg11447";
dsimWXD1_1	AUGUSTUS	transcript	16208180	16209811	.	-	.	transcript_id "file_1_file_1_jg11447.t1"; gene_id "file_1_file_1_jg11447"
dsimWXD1_1	AUGUSTUS	gene	16208180	16209811	.	-	.	jg11447
dsimWXD1_1	AUGUSTUS	start_codon	16209809	16209811	.	-	0	transcript_id "file_1_file_1_jg11447.t1"; gene_id "file_1_file_1_jg11447";
dsimWXD1_5	AUGUSTUS	stop_codon	10446274	10446276	.	-	0	transcript_id "file_1_file_1_jg8057.t1"; gene_id "file_1_file_1_jg8057";
dsimWXD1_5	AUGUSTUS	CDS	10446274	10448091	1	-	0	transcript_id "file_1_file_1_jg8057.t1"; gene_id "file_1_file_1_jg8057";
dsimWXD1_5	AUGUSTUS	exon	10446274	10448091	.	-	.	transcript_id "file_1_file_1_jg8057.t1"; gene_id "file_1_file_1_jg8057";
dsimWXD1_5	AUGUSTUS	transcript	10446274	10448091	.	-	.	transcript_id "file_1_file_1_jg8057.t1"; gene_id "file_1_file_1_jg8057"
dsimWXD1_5	AUGUSTUS	gene	10446274	10448091	.	-	.	jg8057
dsimWXD1_5	AUGUSTUS	start_codon	10448089	10448091	.	-	0	transcript_id "file_1_file_1_jg8057.t1"; gene_id "file_1_file_1_jg8057";
dsimWXD1_3	AUGUSTUS	stop_codon	14614975	14614977	.	-	0	transcript_id "file_1_file_1_jg4903.t1"; gene_id "file_1_file_1_jg4903";
dsimWXD1_3	AUGUSTUS	CDS	14614975	14615057	1	-	2	transcript_id "file_1_file_1_jg4903.t1"; gene_id "file_1_file_1_jg4903";
dsimWXD1_3	AUGUSTUS	exon	14614975	14615057	.	-	.	transcript_id "file_1_file_1_jg4903.t1"; gene_id "file_1_file_1_jg4903";
dsimWXD1_3	AUGUSTUS	intron	14615058	14615117	.	-	.	transcript_id "file_1_file_1_jg4903.t1"; gene_id "file_1_file_1_jg4903";
dsimWXD1_3	AUGUSTUS	CDS	14615118	14615235	1	-	0	transcript_id "file_1_file_1_jg4903.t1"; gene_id "file_1_file_1_jg4903";
dsimWXD1_3	AUGUSTUS	exon	14615118	14615235	.	-	.	transcript_id "file_1_file_1_jg4903.t1"; gene_id "file_1_file_1_jg4903";
dsimWXD1_3	AUGUSTUS	intron	14615236	14615294	.	-	.	transcript_id "file_1_file_1_jg4903.t1"; gene_id "file_1_file_1_jg4903";
dsimWXD1_3	AUGUSTUS	CDS	14615295	14618371	1	-	2	transcript_id "file_1_file_1_jg4903.t1"; gene_id "file_1_file_1_jg4903";
dsimWXD1_3	AUGUSTUS	exon	14615295	14618371	.	-	.	transcript_id "file_1_file_1_jg4903.t1"; gene_id "file_1_file_1_jg4903";
dsimWXD1_3	AUGUSTUS	intron	14618372	14618431	.	-	.	transcript_id "file_1_file_1_jg4903.t1"; gene_id "file_1_file_1_jg4903";
dsimWXD1_3	AUGUSTUS	CDS	14618432	14618531	1	-	0	transcript_id "file_1_file_1_jg4903.t1"; gene_id "file_1_file_1_jg4903";
dsimWXD1_3	AUGUSTUS	exon	14618432	14618531	.	-	.	transcript_id "file_1_file_1_jg4903.t1"; gene_id "file_1_file_1_jg4903";
dsimWXD1_3	AUGUSTUS	intron	14618532	14618593	.	-	.	transcript_id "file_1_file_1_jg4903.t1"; gene_id "file_1_file_1_jg4903";
dsimWXD1_3	AUGUSTUS	transcript	14614975	14618623	.	-	.	transcript_id "file_1_file_1_jg4903.t1"; gene_id "file_1_file_1_jg4903"
dsimWXD1_3	AUGUSTUS	gene	14614975	14618623	.	-	.	jg4903
dsimWXD1_3	AUGUSTUS	CDS	14618594	14618623	1	-	0	transcript_id "file_1_file_1_jg4903.t1"; gene_id "file_1_file_1_jg4903";
dsimWXD1_3	AUGUSTUS	exon	14618594	14618623	.	-	.	transcript_id "file_1_file_1_jg4903.t1"; gene_id "file_1_file_1_jg4903";
dsimWXD1_3	AUGUSTUS	start_codon	14618621	14618623	.	-	0	transcript_id "file_1_file_1_jg4903.t1"; gene_id "file_1_file_1_jg4903";
dsimWXD1_3	AUGUSTUS	stop_codon	20026308	20026310	.	-	0	transcript_id "file_1_file_1_jg5666.t2"; gene_id "file_1_file_1_jg5666";
dsimWXD1_3	AUGUSTUS	CDS	20026308	20026680	1	-	1	transcript_id "file_1_file_1_jg5666.t2"; gene_id "file_1_file_1_jg5666";
dsimWXD1_3	AUGUSTUS	exon	20026308	20026680	.	-	.	transcript_id "file_1_file_1_jg5666.t2"; gene_id "file_1_file_1_jg5666";
dsimWXD1_3	AUGUSTUS	intron	20026681	20026734	.	-	.	transcript_id "file_1_file_1_jg5666.t2"; gene_id "file_1_file_1_jg5666";
dsimWXD1_3	AUGUSTUS	CDS	20026735	20027120	1	-	0	transcript_id "file_1_file_1_jg5666.t2"; gene_id "file_1_file_1_jg5666";
dsimWXD1_3	AUGUSTUS	exon	20026735	20027120	.	-	.	transcript_id "file_1_file_1_jg5666.t2"; gene_id "file_1_file_1_jg5666";
dsimWXD1_3	AUGUSTUS	intron	20027121	20027176	.	-	.	transcript_id "file_1_file_1_jg5666.t2"; gene_id "file_1_file_1_jg5666";
dsimWXD1_3	AUGUSTUS	CDS	20027177	20027357	1	-	1	transcript_id "file_1_file_1_jg5666.t2"; gene_id "file_1_file_1_jg5666";
dsimWXD1_3	AUGUSTUS	exon	20027177	20027357	.	-	.	transcript_id "file_1_file_1_jg5666.t2"; gene_id "file_1_file_1_jg5666";
dsimWXD1_3	AUGUSTUS	intron	20027358	20027422	.	-	.	transcript_id "file_1_file_1_jg5666.t2"; gene_id "file_1_file_1_jg5666";
dsimWXD1_3	AUGUSTUS	CDS	20027423	20028123	1	-	0	transcript_id "file_1_file_1_jg5666.t2"; gene_id "file_1_file_1_jg5666";
dsimWXD1_3	AUGUSTUS	exon	20027423	20028123	.	-	.	transcript_id "file_1_file_1_jg5666.t2"; gene_id "file_1_file_1_jg5666";
dsimWXD1_3	AUGUSTUS	intron	20028124	20028504	.	-	.	transcript_id "file_1_file_1_jg5666.t2"; gene_id "file_1_file_1_jg5666";
dsimWXD1_3	AUGUSTUS	CDS	20028505	20028736	1	-	1	transcript_id "file_1_file_1_jg5666.t2"; gene_id "file_1_file_1_jg5666";
dsimWXD1_3	AUGUSTUS	exon	20028505	20028736	.	-	.	transcript_id "file_1_file_1_jg5666.t2"; gene_id "file_1_file_1_jg5666";
dsimWXD1_3	AUGUSTUS	intron	20028737	20028820	.	-	.	transcript_id "file_1_file_1_jg5666.t2"; gene_id "file_1_file_1_jg5666";
dsimWXD1_3	AUGUSTUS	CDS	20028821	20028957	1	-	0	transcript_id "file_1_file_1_jg5666.t2"; gene_id "file_1_file_1_jg5666";
dsimWXD1_3	AUGUSTUS	exon	20028821	20028957	.	-	.	transcript_id "file_1_file_1_jg5666.t2"; gene_id "file_1_file_1_jg5666";
dsimWXD1_3	AUGUSTUS	intron	20028958	20029592	.	-	.	transcript_id "file_1_file_1_jg5666.t2"; gene_id "file_1_file_1_jg5666";
dsimWXD1_3	AUGUSTUS	CDS	20029593	20030071	1	-	2	transcript_id "file_1_file_1_jg5666.t2"; gene_id "file_1_file_1_jg5666";
dsimWXD1_3	AUGUSTUS	exon	20029593	20030071	.	-	.	transcript_id "file_1_file_1_jg5666.t2"; gene_id "file_1_file_1_jg5666";
dsimWXD1_3	AUGUSTUS	intron	20030072	20030946	.	-	.	transcript_id "file_1_file_1_jg5666.t2"; gene_id "file_1_file_1_jg5666";
dsimWXD1_3	AUGUSTUS	CDS	20030947	20031163	1	-	0	transcript_id "file_1_file_1_jg5666.t2"; gene_id "file_1_file_1_jg5666";
dsimWXD1_3	AUGUSTUS	exon	20030947	20031163	.	-	.	transcript_id "file_1_file_1_jg5666.t2"; gene_id "file_1_file_1_jg5666";
dsimWXD1_3	AUGUSTUS	intron	20031164	20039701	.	-	.	transcript_id "file_1_file_1_jg5666.t2"; gene_id "file_1_file_1_jg5666";
dsimWXD1_3	AUGUSTUS	transcript	20026308	20039719	.	-	.	transcript_id "file_1_file_1_jg5666.t2"; gene_id "file_1_file_1_jg5666"
dsimWXD1_3	AUGUSTUS	gene	20026308	20039719	.	-	.	jg5666
dsimWXD1_3	AUGUSTUS	CDS	20039702	20039719	1	-	0	transcript_id "file_1_file_1_jg5666.t2"; gene_id "file_1_file_1_jg5666";
dsimWXD1_3	AUGUSTUS	exon	20039702	20039719	.	-	.	transcript_id "file_1_file_1_jg5666.t2"; gene_id "file_1_file_1_jg5666";
dsimWXD1_3	AUGUSTUS	start_codon	20039717	20039719	.	-	0	transcript_id "file_1_file_1_jg5666.t2"; gene_id "file_1_file_1_jg5666";
dsimWXD1_0	AUGUSTUS	start_codon	21460615	21460617	.	+	0	transcript_id "file_1_file_1_jg2997.t1"; gene_id "file_1_file_1_jg2997";
dsimWXD1_0	AUGUSTUS	CDS	21460615	21461025	1	+	0	transcript_id "file_1_file_1_jg2997.t1"; gene_id "file_1_file_1_jg2997";
dsimWXD1_0	AUGUSTUS	exon	21460615	21461025	.	+	.	transcript_id "file_1_file_1_jg2997.t1"; gene_id "file_1_file_1_jg2997";
dsimWXD1_0	AUGUSTUS	transcript	21460615	21461025	.	+	.	transcript_id "file_1_file_1_jg2997.t1"; gene_id "file_1_file_1_jg2997"
dsimWXD1_0	AUGUSTUS	gene	21460615	21461025	.	+	.	jg2997
dsimWXD1_0	AUGUSTUS	stop_codon	21461023	21461025	.	+	0	transcript_id "file_1_file_1_jg2997.t1"; gene_id "file_1_file_1_jg2997";
dsimWXD1_5	AUGUSTUS	start_codon	18685571	18685573	.	+	0	transcript_id "file_1_file_1_jg9035.t1"; gene_id "file_1_file_1_jg9035";
dsimWXD1_5	AUGUSTUS	CDS	18685571	18685751	1	+	0	transcript_id "file_1_file_1_jg9035.t1"; gene_id "file_1_file_1_jg9035";
dsimWXD1_5	AUGUSTUS	exon	18685571	18685751	.	+	.	transcript_id "file_1_file_1_jg9035.t1"; gene_id "file_1_file_1_jg9035";
dsimWXD1_5	AUGUSTUS	intron	18685752	18687706	.	+	.	transcript_id "file_1_file_1_jg9035.t1"; gene_id "file_1_file_1_jg9035";
dsimWXD1_5	AUGUSTUS	CDS	18687707	18688223	1	+	2	transcript_id "file_1_file_1_jg9035.t1"; gene_id "file_1_file_1_jg9035";
dsimWXD1_5	AUGUSTUS	exon	18687707	18688223	.	+	.	transcript_id "file_1_file_1_jg9035.t1"; gene_id "file_1_file_1_jg9035";
dsimWXD1_5	AUGUSTUS	intron	18688224	18688292	.	+	.	transcript_id "file_1_file_1_jg9035.t1"; gene_id "file_1_file_1_jg9035";
dsimWXD1_5	AUGUSTUS	CDS	18688293	18688458	1	+	1	transcript_id "file_1_file_1_jg9035.t1"; gene_id "file_1_file_1_jg9035";
dsimWXD1_5	AUGUSTUS	exon	18688293	18688458	.	+	.	transcript_id "file_1_file_1_jg9035.t1"; gene_id "file_1_file_1_jg9035";
dsimWXD1_5	AUGUSTUS	intron	18688459	18688541	.	+	.	transcript_id "file_1_file_1_jg9035.t1"; gene_id "file_1_file_1_jg9035";
dsimWXD1_5	AUGUSTUS	transcript	18685571	18688775	.	+	.	transcript_id "file_1_file_1_jg9035.t1"; gene_id "file_1_file_1_jg9035"
dsimWXD1_5	AUGUSTUS	gene	18685571	18688775	.	+	.	jg9035
dsimWXD1_5	AUGUSTUS	CDS	18688542	18688775	1	+	0	transcript_id "file_1_file_1_jg9035.t1"; gene_id "file_1_file_1_jg9035";
dsimWXD1_5	AUGUSTUS	exon	18688542	18688775	.	+	.	transcript_id "file_1_file_1_jg9035.t1"; gene_id "file_1_file_1_jg9035";
dsimWXD1_5	AUGUSTUS	stop_codon	18688773	18688775	.	+	0	transcript_id "file_1_file_1_jg9035.t1"; gene_id "file_1_file_1_jg9035";
dsimWXD1_0	AUGUSTUS	stop_codon	6545368	6545370	.	-	0	transcript_id "file_1_file_1_jg1247.t1"; gene_id "file_1_file_1_jg1247";
dsimWXD1_0	AUGUSTUS	CDS	6545368	6545487	1	-	0	transcript_id "file_1_file_1_jg1247.t1"; gene_id "file_1_file_1_jg1247";
dsimWXD1_0	AUGUSTUS	exon	6545368	6545487	.	-	.	transcript_id "file_1_file_1_jg1247.t1"; gene_id "file_1_file_1_jg1247";
dsimWXD1_0	AUGUSTUS	intron	6545488	6545546	.	-	.	transcript_id "file_1_file_1_jg1247.t1"; gene_id "file_1_file_1_jg1247";
dsimWXD1_0	AUGUSTUS	CDS	6545547	6545825	1	-	0	transcript_id "file_1_file_1_jg1247.t1"; gene_id "file_1_file_1_jg1247";
dsimWXD1_0	AUGUSTUS	exon	6545547	6545825	.	-	.	transcript_id "file_1_file_1_jg1247.t1"; gene_id "file_1_file_1_jg1247";
dsimWXD1_0	AUGUSTUS	intron	6545826	6546157	.	-	.	transcript_id "file_1_file_1_jg1247.t1"; gene_id "file_1_file_1_jg1247";
dsimWXD1_0	AUGUSTUS	CDS	6546158	6546316	1	-	0	transcript_id "file_1_file_1_jg1247.t1"; gene_id "file_1_file_1_jg1247";
dsimWXD1_0	AUGUSTUS	exon	6546158	6546316	.	-	.	transcript_id "file_1_file_1_jg1247.t1"; gene_id "file_1_file_1_jg1247";
dsimWXD1_0	AUGUSTUS	intron	6546317	6546379	.	-	.	transcript_id "file_1_file_1_jg1247.t1"; gene_id "file_1_file_1_jg1247";
dsimWXD1_0	AUGUSTUS	CDS	6546380	6546541	1	-	0	transcript_id "file_1_file_1_jg1247.t1"; gene_id "file_1_file_1_jg1247";
dsimWXD1_0	AUGUSTUS	exon	6546380	6546541	.	-	.	transcript_id "file_1_file_1_jg1247.t1"; gene_id "file_1_file_1_jg1247";
dsimWXD1_0	AUGUSTUS	intron	6546542	6558172	.	-	.	transcript_id "file_1_file_1_jg1247.t1"; gene_id "file_1_file_1_jg1247";
dsimWXD1_0	AUGUSTUS	transcript	6545368	6558754	.	-	.	transcript_id "file_1_file_1_jg1247.t1"; gene_id "file_1_file_1_jg1247"
dsimWXD1_0	AUGUSTUS	gene	6545368	6558754	.	-	.	jg1247
dsimWXD1_0	AUGUSTUS	CDS	6558173	6558754	1	-	0	transcript_id "file_1_file_1_jg1247.t1"; gene_id "file_1_file_1_jg1247";
dsimWXD1_0	AUGUSTUS	exon	6558173	6558754	.	-	.	transcript_id "file_1_file_1_jg1247.t1"; gene_id "file_1_file_1_jg1247";
dsimWXD1_0	AUGUSTUS	start_codon	6558752	6558754	.	-	0	transcript_id "file_1_file_1_jg1247.t1"; gene_id "file_1_file_1_jg1247";
dsimWXD1_5	AUGUSTUS	stop_codon	18852684	18852686	.	-	0	transcript_id "file_1_file_1_jg9065.t1"; gene_id "file_1_file_1_jg9065";
dsimWXD1_5	AUGUSTUS	CDS	18852684	18852778	0.83	-	2	transcript_id "file_1_file_1_jg9065.t1"; gene_id "file_1_file_1_jg9065";
dsimWXD1_5	AUGUSTUS	exon	18852684	18852778	.	-	.	transcript_id "file_1_file_1_jg9065.t1"; gene_id "file_1_file_1_jg9065";
dsimWXD1_5	AUGUSTUS	intron	18852779	18854108	.	-	.	transcript_id "file_1_file_1_jg9065.t1"; gene_id "file_1_file_1_jg9065";
dsimWXD1_5	AUGUSTUS	CDS	18854109	18854303	1	-	2	transcript_id "file_1_file_1_jg9065.t1"; gene_id "file_1_file_1_jg9065";
dsimWXD1_5	AUGUSTUS	exon	18854109	18854303	.	-	.	transcript_id "file_1_file_1_jg9065.t1"; gene_id "file_1_file_1_jg9065";
dsimWXD1_5	AUGUSTUS	intron	18854304	18854534	.	-	.	transcript_id "file_1_file_1_jg9065.t1"; gene_id "file_1_file_1_jg9065";
dsimWXD1_5	AUGUSTUS	CDS	18854535	18854610	1	-	0	transcript_id "file_1_file_1_jg9065.t1"; gene_id "file_1_file_1_jg9065";
dsimWXD1_5	AUGUSTUS	exon	18854535	18854610	.	-	.	transcript_id "file_1_file_1_jg9065.t1"; gene_id "file_1_file_1_jg9065";
dsimWXD1_5	AUGUSTUS	intron	18854611	18854669	.	-	.	transcript_id "file_1_file_1_jg9065.t1"; gene_id "file_1_file_1_jg9065";
dsimWXD1_5	AUGUSTUS	CDS	18854670	18854850	1	-	1	transcript_id "file_1_file_1_jg9065.t1"; gene_id "file_1_file_1_jg9065";
dsimWXD1_5	AUGUSTUS	exon	18854670	18854850	.	-	.	transcript_id "file_1_file_1_jg9065.t1"; gene_id "file_1_file_1_jg9065";
dsimWXD1_5	AUGUSTUS	intron	18854851	18854952	.	-	.	transcript_id "file_1_file_1_jg9065.t1"; gene_id "file_1_file_1_jg9065";
dsimWXD1_5	AUGUSTUS	CDS	18854953	18855062	1	-	0	transcript_id "file_1_file_1_jg9065.t1"; gene_id "file_1_file_1_jg9065";
dsimWXD1_5	AUGUSTUS	exon	18854953	18855062	.	-	.	transcript_id "file_1_file_1_jg9065.t1"; gene_id "file_1_file_1_jg9065";
dsimWXD1_5	AUGUSTUS	intron	18855063	18855161	.	-	.	transcript_id "file_1_file_1_jg9065.t1"; gene_id "file_1_file_1_jg9065";
dsimWXD1_5	AUGUSTUS	CDS	18855162	18855206	1	-	0	transcript_id "file_1_file_1_jg9065.t1"; gene_id "file_1_file_1_jg9065";
dsimWXD1_5	AUGUSTUS	exon	18855162	18855206	.	-	.	transcript_id "file_1_file_1_jg9065.t1"; gene_id "file_1_file_1_jg9065";
dsimWXD1_5	AUGUSTUS	intron	18855207	18855397	.	-	.	transcript_id "file_1_file_1_jg9065.t1"; gene_id "file_1_file_1_jg9065";
dsimWXD1_5	AUGUSTUS	CDS	18855398	18855537	1	-	2	transcript_id "file_1_file_1_jg9065.t1"; gene_id "file_1_file_1_jg9065";
dsimWXD1_5	AUGUSTUS	exon	18855398	18855537	.	-	.	transcript_id "file_1_file_1_jg9065.t1"; gene_id "file_1_file_1_jg9065";
dsimWXD1_5	AUGUSTUS	intron	18855538	18855682	.	-	.	transcript_id "file_1_file_1_jg9065.t1"; gene_id "file_1_file_1_jg9065";
dsimWXD1_5	AUGUSTUS	transcript	18852684	18855842	.	-	.	transcript_id "file_1_file_1_jg9065.t1"; gene_id "file_1_file_1_jg9065"
dsimWXD1_5	AUGUSTUS	gene	18852684	18855842	.	-	.	jg9065
dsimWXD1_5	AUGUSTUS	CDS	18855683	18855842	1	-	0	transcript_id "file_1_file_1_jg9065.t1"; gene_id "file_1_file_1_jg9065";
dsimWXD1_5	AUGUSTUS	exon	18855683	18855842	.	-	.	transcript_id "file_1_file_1_jg9065.t1"; gene_id "file_1_file_1_jg9065";
dsimWXD1_5	AUGUSTUS	start_codon	18855840	18855842	.	-	0	transcript_id "file_1_file_1_jg9065.t1"; gene_id "file_1_file_1_jg9065";
dsimWXD1_1	AUGUSTUS	start_codon	16186859	16186861	.	+	0	transcript_id "file_1_file_1_jg11441.t1"; gene_id "file_1_file_1_jg11441";
dsimWXD1_1	AUGUSTUS	CDS	16186859	16186952	1	+	0	transcript_id "file_1_file_1_jg11441.t1"; gene_id "file_1_file_1_jg11441";
dsimWXD1_1	AUGUSTUS	exon	16186859	16186952	.	+	.	transcript_id "file_1_file_1_jg11441.t1"; gene_id "file_1_file_1_jg11441";
dsimWXD1_1	AUGUSTUS	intron	16186953	16187132	.	+	.	transcript_id "file_1_file_1_jg11441.t1"; gene_id "file_1_file_1_jg11441";
dsimWXD1_1	AUGUSTUS	CDS	16187133	16187258	1	+	2	transcript_id "file_1_file_1_jg11441.t1"; gene_id "file_1_file_1_jg11441";
dsimWXD1_1	AUGUSTUS	exon	16187133	16187258	.	+	.	transcript_id "file_1_file_1_jg11441.t1"; gene_id "file_1_file_1_jg11441";
dsimWXD1_1	AUGUSTUS	intron	16187259	16187335	.	+	.	transcript_id "file_1_file_1_jg11441.t1"; gene_id "file_1_file_1_jg11441";
dsimWXD1_1	AUGUSTUS	transcript	16186859	16188162	.	+	.	transcript_id "file_1_file_1_jg11441.t1"; gene_id "file_1_file_1_jg11441"
dsimWXD1_1	AUGUSTUS	gene	16186859	16188162	.	+	.	jg11441
dsimWXD1_1	AUGUSTUS	CDS	16187336	16188162	1	+	2	transcript_id "file_1_file_1_jg11441.t1"; gene_id "file_1_file_1_jg11441";
dsimWXD1_1	AUGUSTUS	exon	16187336	16188162	.	+	.	transcript_id "file_1_file_1_jg11441.t1"; gene_id "file_1_file_1_jg11441";
dsimWXD1_1	AUGUSTUS	stop_codon	16188160	16188162	.	+	0	transcript_id "file_1_file_1_jg11441.t1"; gene_id "file_1_file_1_jg11441";
dsimWXD1_1	AUGUSTUS	start_codon	14851496	14851498	.	+	0	transcript_id "file_1_file_1_jg11229.t1"; gene_id "file_1_file_1_jg11229";
dsimWXD1_1	AUGUSTUS	CDS	14851496	14851583	1	+	0	transcript_id "file_1_file_1_jg11229.t1"; gene_id "file_1_file_1_jg11229";
dsimWXD1_1	AUGUSTUS	exon	14851496	14851583	.	+	.	transcript_id "file_1_file_1_jg11229.t1"; gene_id "file_1_file_1_jg11229";
dsimWXD1_1	AUGUSTUS	intron	14851584	14851636	.	+	.	transcript_id "file_1_file_1_jg11229.t1"; gene_id "file_1_file_1_jg11229";
dsimWXD1_1	AUGUSTUS	transcript	14851496	14852784	.	+	.	transcript_id "file_1_file_1_jg11229.t1"; gene_id "file_1_file_1_jg11229"
dsimWXD1_1	AUGUSTUS	gene	14851496	14852784	.	+	.	jg11229
dsimWXD1_1	AUGUSTUS	CDS	14851637	14852784	0.94	+	2	transcript_id "file_1_file_1_jg11229.t1"; gene_id "file_1_file_1_jg11229";
dsimWXD1_1	AUGUSTUS	exon	14851637	14852784	.	+	.	transcript_id "file_1_file_1_jg11229.t1"; gene_id "file_1_file_1_jg11229";
dsimWXD1_1	AUGUSTUS	stop_codon	14852782	14852784	.	+	0	transcript_id "file_1_file_1_jg11229.t1"; gene_id "file_1_file_1_jg11229";
dsimWXD1_12	AUGUSTUS	start_codon	43455	43457	.	+	0	transcript_id "file_1_file_1_jg15576.t2"; gene_id "file_1_file_1_jg15576";
dsimWXD1_12	AUGUSTUS	CDS	43455	43635	1	+	0	transcript_id "file_1_file_1_jg15576.t2"; gene_id "file_1_file_1_jg15576";
dsimWXD1_12	AUGUSTUS	exon	43455	43635	.	+	.	transcript_id "file_1_file_1_jg15576.t2"; gene_id "file_1_file_1_jg15576";
dsimWXD1_12	AUGUSTUS	intron	43636	43699	.	+	.	transcript_id "file_1_file_1_jg15576.t2"; gene_id "file_1_file_1_jg15576";
dsimWXD1_12	AUGUSTUS	CDS	43700	44374	1	+	2	transcript_id "file_1_file_1_jg15576.t2"; gene_id "file_1_file_1_jg15576";
dsimWXD1_12	AUGUSTUS	exon	43700	44374	.	+	.	transcript_id "file_1_file_1_jg15576.t2"; gene_id "file_1_file_1_jg15576";
dsimWXD1_12	AUGUSTUS	intron	44375	44431	.	+	.	transcript_id "file_1_file_1_jg15576.t2"; gene_id "file_1_file_1_jg15576";
dsimWXD1_12	AUGUSTUS	CDS	44432	44509	1	+	2	transcript_id "file_1_file_1_jg15576.t2"; gene_id "file_1_file_1_jg15576";
dsimWXD1_12	AUGUSTUS	exon	44432	44509	.	+	.	transcript_id "file_1_file_1_jg15576.t2"; gene_id "file_1_file_1_jg15576";
dsimWXD1_12	AUGUSTUS	intron	44510	44557	.	+	.	transcript_id "file_1_file_1_jg15576.t2"; gene_id "file_1_file_1_jg15576";
dsimWXD1_12	AUGUSTUS	CDS	44558	44813	1	+	2	transcript_id "file_1_file_1_jg15576.t2"; gene_id "file_1_file_1_jg15576";
dsimWXD1_12	AUGUSTUS	exon	44558	44813	.	+	.	transcript_id "file_1_file_1_jg15576.t2"; gene_id "file_1_file_1_jg15576";
dsimWXD1_12	AUGUSTUS	intron	44814	44871	.	+	.	transcript_id "file_1_file_1_jg15576.t2"; gene_id "file_1_file_1_jg15576";
dsimWXD1_12	AUGUSTUS	transcript	43455	45025	.	+	.	transcript_id "file_1_file_1_jg15576.t2"; gene_id "file_1_file_1_jg15576"
dsimWXD1_12	AUGUSTUS	CDS	44872	45025	1	+	1	transcript_id "file_1_file_1_jg15576.t2"; gene_id "file_1_file_1_jg15576";
dsimWXD1_12	AUGUSTUS	exon	44872	45025	.	+	.	transcript_id "file_1_file_1_jg15576.t2"; gene_id "file_1_file_1_jg15576";
dsimWXD1_12	AUGUSTUS	stop_codon	45023	45025	.	+	0	transcript_id "file_1_file_1_jg15576.t2"; gene_id "file_1_file_1_jg15576";
dsimWXD1_2	AUGUSTUS	stop_codon	5269006	5269008	.	-	0	transcript_id "file_1_file_1_jg13228.t1"; gene_id "file_1_file_1_jg13228";
dsimWXD1_2	AUGUSTUS	CDS	5269006	5269338	0.3	-	0	transcript_id "file_1_file_1_jg13228.t1"; gene_id "file_1_file_1_jg13228";
dsimWXD1_2	AUGUSTUS	exon	5269006	5269338	.	-	.	transcript_id "file_1_file_1_jg13228.t1"; gene_id "file_1_file_1_jg13228";
dsimWXD1_2	AUGUSTUS	transcript	5269006	5269338	.	-	.	transcript_id "file_1_file_1_jg13228.t1"; gene_id "file_1_file_1_jg13228"
dsimWXD1_2	AUGUSTUS	gene	5269006	5269338	.	-	.	jg13228
dsimWXD1_2	AUGUSTUS	start_codon	5269336	5269338	.	-	0	transcript_id "file_1_file_1_jg13228.t1"; gene_id "file_1_file_1_jg13228";
dsimWXD1_2	AUGUSTUS	stop_codon	19547713	19547715	.	-	0	transcript_id "file_1_file_1_jg14962.t1"; gene_id "file_1_file_1_jg14962";
dsimWXD1_2	AUGUSTUS	CDS	19547713	19547919	0.79	-	0	transcript_id "file_1_file_1_jg14962.t1"; gene_id "file_1_file_1_jg14962";
dsimWXD1_2	AUGUSTUS	exon	19547713	19547919	.	-	.	transcript_id "file_1_file_1_jg14962.t1"; gene_id "file_1_file_1_jg14962";
dsimWXD1_2	AUGUSTUS	transcript	19547713	19547919	.	-	.	transcript_id "file_1_file_1_jg14962.t1"; gene_id "file_1_file_1_jg14962"
dsimWXD1_2	AUGUSTUS	gene	19547713	19547919	.	-	.	jg14962
dsimWXD1_2	AUGUSTUS	start_codon	19547917	19547919	.	-	0	transcript_id "file_1_file_1_jg14962.t1"; gene_id "file_1_file_1_jg14962";
dsimWXD1_1	AUGUSTUS	stop_codon	16644487	16644489	.	-	0	transcript_id "file_1_file_1_jg11519.t1"; gene_id "file_1_file_1_jg11519";
dsimWXD1_1	AUGUSTUS	CDS	16644487	16644667	1	-	1	transcript_id "file_1_file_1_jg11519.t1"; gene_id "file_1_file_1_jg11519";
dsimWXD1_1	AUGUSTUS	exon	16644487	16644667	.	-	.	transcript_id "file_1_file_1_jg11519.t1"; gene_id "file_1_file_1_jg11519";
dsimWXD1_1	AUGUSTUS	intron	16644668	16644724	.	-	.	transcript_id "file_1_file_1_jg11519.t1"; gene_id "file_1_file_1_jg11519";
dsimWXD1_1	AUGUSTUS	CDS	16644725	16644846	1	-	0	transcript_id "file_1_file_1_jg11519.t1"; gene_id "file_1_file_1_jg11519";
dsimWXD1_1	AUGUSTUS	exon	16644725	16644846	.	-	.	transcript_id "file_1_file_1_jg11519.t1"; gene_id "file_1_file_1_jg11519";
dsimWXD1_1	AUGUSTUS	intron	16644847	16644907	.	-	.	transcript_id "file_1_file_1_jg11519.t1"; gene_id "file_1_file_1_jg11519";
dsimWXD1_1	AUGUSTUS	transcript	16644487	16645186	.	-	.	transcript_id "file_1_file_1_jg11519.t1"; gene_id "file_1_file_1_jg11519"
dsimWXD1_1	AUGUSTUS	gene	16644487	16645186	.	-	.	jg11519
dsimWXD1_1	AUGUSTUS	CDS	16644908	16645186	1	-	0	transcript_id "file_1_file_1_jg11519.t1"; gene_id "file_1_file_1_jg11519";
dsimWXD1_1	AUGUSTUS	exon	16644908	16645186	.	-	.	transcript_id "file_1_file_1_jg11519.t1"; gene_id "file_1_file_1_jg11519";
dsimWXD1_1	AUGUSTUS	start_codon	16645184	16645186	.	-	0	transcript_id "file_1_file_1_jg11519.t1"; gene_id "file_1_file_1_jg11519";
dsimWXD1_0	AUGUSTUS	start_codon	7841381	7841383	.	+	0	transcript_id "file_1_file_1_jg1413.t1"; gene_id "file_1_file_1_jg1413";
dsimWXD1_0	AUGUSTUS	CDS	7841381	7841457	0.73	+	0	transcript_id "file_1_file_1_jg1413.t1"; gene_id "file_1_file_1_jg1413";
dsimWXD1_0	AUGUSTUS	exon	7841381	7841457	.	+	.	transcript_id "file_1_file_1_jg1413.t1"; gene_id "file_1_file_1_jg1413";
dsimWXD1_0	AUGUSTUS	intron	7841458	7844114	.	+	.	transcript_id "file_1_file_1_jg1413.t1"; gene_id "file_1_file_1_jg1413";
dsimWXD1_0	AUGUSTUS	CDS	7844115	7844265	1	+	1	transcript_id "file_1_file_1_jg1413.t1"; gene_id "file_1_file_1_jg1413";
dsimWXD1_0	AUGUSTUS	exon	7844115	7844265	.	+	.	transcript_id "file_1_file_1_jg1413.t1"; gene_id "file_1_file_1_jg1413";
dsimWXD1_0	AUGUSTUS	intron	7844266	7845478	.	+	.	transcript_id "file_1_file_1_jg1413.t1"; gene_id "file_1_file_1_jg1413";
dsimWXD1_0	AUGUSTUS	CDS	7845479	7845613	1	+	0	transcript_id "file_1_file_1_jg1413.t1"; gene_id "file_1_file_1_jg1413";
dsimWXD1_0	AUGUSTUS	exon	7845479	7845613	.	+	.	transcript_id "file_1_file_1_jg1413.t1"; gene_id "file_1_file_1_jg1413";
dsimWXD1_0	AUGUSTUS	intron	7845614	7845677	.	+	.	transcript_id "file_1_file_1_jg1413.t1"; gene_id "file_1_file_1_jg1413";
dsimWXD1_0	AUGUSTUS	CDS	7845678	7845868	1	+	0	transcript_id "file_1_file_1_jg1413.t1"; gene_id "file_1_file_1_jg1413";
dsimWXD1_0	AUGUSTUS	exon	7845678	7845868	.	+	.	transcript_id "file_1_file_1_jg1413.t1"; gene_id "file_1_file_1_jg1413";
dsimWXD1_0	AUGUSTUS	intron	7845869	7846692	.	+	.	transcript_id "file_1_file_1_jg1413.t1"; gene_id "file_1_file_1_jg1413";
dsimWXD1_0	AUGUSTUS	CDS	7846693	7846839	1	+	1	transcript_id "file_1_file_1_jg1413.t1"; gene_id "file_1_file_1_jg1413";
dsimWXD1_0	AUGUSTUS	exon	7846693	7846839	.	+	.	transcript_id "file_1_file_1_jg1413.t1"; gene_id "file_1_file_1_jg1413";
dsimWXD1_0	AUGUSTUS	intron	7846840	7846903	.	+	.	transcript_id "file_1_file_1_jg1413.t1"; gene_id "file_1_file_1_jg1413";
dsimWXD1_0	AUGUSTUS	CDS	7846904	7847303	1	+	1	transcript_id "file_1_file_1_jg1413.t1"; gene_id "file_1_file_1_jg1413";
dsimWXD1_0	AUGUSTUS	exon	7846904	7847303	.	+	.	transcript_id "file_1_file_1_jg1413.t1"; gene_id "file_1_file_1_jg1413";
dsimWXD1_0	AUGUSTUS	intron	7847304	7847362	.	+	.	transcript_id "file_1_file_1_jg1413.t1"; gene_id "file_1_file_1_jg1413";
dsimWXD1_0	AUGUSTUS	transcript	7841381	7847515	.	+	.	transcript_id "file_1_file_1_jg1413.t1"; gene_id "file_1_file_1_jg1413"
dsimWXD1_0	AUGUSTUS	gene	7841381	7847515	.	+	.	jg1413
dsimWXD1_0	AUGUSTUS	CDS	7847363	7847515	1	+	0	transcript_id "file_1_file_1_jg1413.t1"; gene_id "file_1_file_1_jg1413";
dsimWXD1_0	AUGUSTUS	exon	7847363	7847515	.	+	.	transcript_id "file_1_file_1_jg1413.t1"; gene_id "file_1_file_1_jg1413";
dsimWXD1_0	AUGUSTUS	stop_codon	7847513	7847515	.	+	0	transcript_id "file_1_file_1_jg1413.t1"; gene_id "file_1_file_1_jg1413";
dsimWXD1_3	AUGUSTUS	stop_codon	10096951	10096953	.	-	0	transcript_id "file_1_file_1_jg4316.t1"; gene_id "file_1_file_1_jg4316";
dsimWXD1_3	AUGUSTUS	CDS	10096951	10097206	1	-	1	transcript_id "file_1_file_1_jg4316.t1"; gene_id "file_1_file_1_jg4316";
dsimWXD1_3	AUGUSTUS	exon	10096951	10097206	.	-	.	transcript_id "file_1_file_1_jg4316.t1"; gene_id "file_1_file_1_jg4316";
dsimWXD1_3	AUGUSTUS	intron	10097207	10097272	.	-	.	transcript_id "file_1_file_1_jg4316.t1"; gene_id "file_1_file_1_jg4316";
dsimWXD1_3	AUGUSTUS	CDS	10097273	10097953	1	-	1	transcript_id "file_1_file_1_jg4316.t1"; gene_id "file_1_file_1_jg4316";
dsimWXD1_3	AUGUSTUS	exon	10097273	10097953	.	-	.	transcript_id "file_1_file_1_jg4316.t1"; gene_id "file_1_file_1_jg4316";
dsimWXD1_3	AUGUSTUS	intron	10097954	10098014	.	-	.	transcript_id "file_1_file_1_jg4316.t1"; gene_id "file_1_file_1_jg4316";
dsimWXD1_3	AUGUSTUS	CDS	10098015	10098201	1	-	2	transcript_id "file_1_file_1_jg4316.t1"; gene_id "file_1_file_1_jg4316";
dsimWXD1_3	AUGUSTUS	exon	10098015	10098201	.	-	.	transcript_id "file_1_file_1_jg4316.t1"; gene_id "file_1_file_1_jg4316";
dsimWXD1_3	AUGUSTUS	intron	10098202	10098693	.	-	.	transcript_id "file_1_file_1_jg4316.t1"; gene_id "file_1_file_1_jg4316";
dsimWXD1_3	AUGUSTUS	transcript	10096951	10098874	.	-	.	transcript_id "file_1_file_1_jg4316.t1"; gene_id "file_1_file_1_jg4316"
dsimWXD1_3	AUGUSTUS	gene	10096951	10098874	.	-	.	jg4316
dsimWXD1_3	AUGUSTUS	CDS	10098694	10098874	1	-	0	transcript_id "file_1_file_1_jg4316.t1"; gene_id "file_1_file_1_jg4316";
dsimWXD1_3	AUGUSTUS	exon	10098694	10098874	.	-	.	transcript_id "file_1_file_1_jg4316.t1"; gene_id "file_1_file_1_jg4316";
dsimWXD1_3	AUGUSTUS	start_codon	10098872	10098874	.	-	0	transcript_id "file_1_file_1_jg4316.t1"; gene_id "file_1_file_1_jg4316";
dsimWXD1_1	AUGUSTUS	stop_codon	9479516	9479518	.	-	0	transcript_id "file_1_file_1_jg10446.t1"; gene_id "file_1_file_1_jg10446";
dsimWXD1_1	AUGUSTUS	CDS	9479516	9480358	1	-	0	transcript_id "file_1_file_1_jg10446.t1"; gene_id "file_1_file_1_jg10446";
dsimWXD1_1	AUGUSTUS	exon	9479516	9480358	.	-	.	transcript_id "file_1_file_1_jg10446.t1"; gene_id "file_1_file_1_jg10446";
dsimWXD1_1	AUGUSTUS	transcript	9479516	9480358	.	-	.	transcript_id "file_1_file_1_jg10446.t1"; gene_id "file_1_file_1_jg10446"
dsimWXD1_1	AUGUSTUS	gene	9479516	9480358	.	-	.	jg10446
dsimWXD1_1	AUGUSTUS	start_codon	9480356	9480358	.	-	0	transcript_id "file_1_file_1_jg10446.t1"; gene_id "file_1_file_1_jg10446";
dsimWXD1_3	AUGUSTUS	stop_codon	25275714	25275716	.	-	0	transcript_id "file_1_file_1_jg6369.t1"; gene_id "file_1_file_1_jg6369";
dsimWXD1_3	AUGUSTUS	CDS	25275714	25277246	1	-	0	transcript_id "file_1_file_1_jg6369.t1"; gene_id "file_1_file_1_jg6369";
dsimWXD1_3	AUGUSTUS	exon	25275714	25277246	.	-	.	transcript_id "file_1_file_1_jg6369.t1"; gene_id "file_1_file_1_jg6369";
dsimWXD1_3	AUGUSTUS	transcript	25275714	25277246	.	-	.	transcript_id "file_1_file_1_jg6369.t1"; gene_id "file_1_file_1_jg6369"
dsimWXD1_3	AUGUSTUS	gene	25275714	25277246	.	-	.	jg6369
dsimWXD1_3	AUGUSTUS	start_codon	25277244	25277246	.	-	0	transcript_id "file_1_file_1_jg6369.t1"; gene_id "file_1_file_1_jg6369";
dsimWXD1_3	AUGUSTUS	start_codon	3556360	3556362	.	+	0	transcript_id "file_1_file_1_jg3560.t1"; gene_id "file_1_file_1_jg3560";
dsimWXD1_3	AUGUSTUS	CDS	3556360	3556481	0.5	+	0	transcript_id "file_1_file_1_jg3560.t1"; gene_id "file_1_file_1_jg3560";
dsimWXD1_3	AUGUSTUS	exon	3556360	3556481	.	+	.	transcript_id "file_1_file_1_jg3560.t1"; gene_id "file_1_file_1_jg3560";
dsimWXD1_3	AUGUSTUS	intron	3556482	3557238	.	+	.	transcript_id "file_1_file_1_jg3560.t1"; gene_id "file_1_file_1_jg3560";
dsimWXD1_3	AUGUSTUS	transcript	3556360	3557500	.	+	.	transcript_id "file_1_file_1_jg3560.t1"; gene_id "file_1_file_1_jg3560"
dsimWXD1_3	AUGUSTUS	gene	3556360	3557500	.	+	.	jg3560
dsimWXD1_3	AUGUSTUS	CDS	3557239	3557500	0.79	+	1	transcript_id "file_1_file_1_jg3560.t1"; gene_id "file_1_file_1_jg3560";
dsimWXD1_3	AUGUSTUS	exon	3557239	3557500	.	+	.	transcript_id "file_1_file_1_jg3560.t1"; gene_id "file_1_file_1_jg3560";
dsimWXD1_3	AUGUSTUS	stop_codon	3557498	3557500	.	+	0	transcript_id "file_1_file_1_jg3560.t1"; gene_id "file_1_file_1_jg3560";
dsimWXD1_3	AUGUSTUS	start_codon	17099399	17099401	.	+	0	transcript_id "file_1_file_1_jg5250.t1"; gene_id "file_1_file_1_jg5250";
dsimWXD1_3	AUGUSTUS	CDS	17099399	17099979	1	+	0	transcript_id "file_1_file_1_jg5250.t1"; gene_id "file_1_file_1_jg5250";
dsimWXD1_3	AUGUSTUS	exon	17099399	17099979	.	+	.	transcript_id "file_1_file_1_jg5250.t1"; gene_id "file_1_file_1_jg5250";
dsimWXD1_3	AUGUSTUS	intron	17099980	17100997	.	+	.	transcript_id "file_1_file_1_jg5250.t1"; gene_id "file_1_file_1_jg5250";
dsimWXD1_3	AUGUSTUS	CDS	17100998	17101136	1	+	1	transcript_id "file_1_file_1_jg5250.t1"; gene_id "file_1_file_1_jg5250";
dsimWXD1_3	AUGUSTUS	exon	17100998	17101136	.	+	.	transcript_id "file_1_file_1_jg5250.t1"; gene_id "file_1_file_1_jg5250";
dsimWXD1_3	AUGUSTUS	intron	17101137	17102008	.	+	.	transcript_id "file_1_file_1_jg5250.t1"; gene_id "file_1_file_1_jg5250";
dsimWXD1_3	AUGUSTUS	CDS	17102009	17103137	1	+	0	transcript_id "file_1_file_1_jg5250.t1"; gene_id "file_1_file_1_jg5250";
dsimWXD1_3	AUGUSTUS	exon	17102009	17103137	.	+	.	transcript_id "file_1_file_1_jg5250.t1"; gene_id "file_1_file_1_jg5250";
dsimWXD1_3	AUGUSTUS	intron	17103138	17103196	.	+	.	transcript_id "file_1_file_1_jg5250.t1"; gene_id "file_1_file_1_jg5250";
dsimWXD1_3	AUGUSTUS	transcript	17099399	17103252	.	+	.	transcript_id "file_1_file_1_jg5250.t1"; gene_id "file_1_file_1_jg5250"
dsimWXD1_3	AUGUSTUS	gene	17099399	17103252	.	+	.	jg5250
dsimWXD1_3	AUGUSTUS	CDS	17103197	17103252	1	+	2	transcript_id "file_1_file_1_jg5250.t1"; gene_id "file_1_file_1_jg5250";
dsimWXD1_3	AUGUSTUS	exon	17103197	17103252	.	+	.	transcript_id "file_1_file_1_jg5250.t1"; gene_id "file_1_file_1_jg5250";
dsimWXD1_3	AUGUSTUS	stop_codon	17103250	17103252	.	+	0	transcript_id "file_1_file_1_jg5250.t1"; gene_id "file_1_file_1_jg5250";
dsimWXD1_3	AUGUSTUS	start_codon	9621831	9621833	.	+	0	transcript_id "file_1_file_1_jg4267.t1"; gene_id "file_1_file_1_jg4267";
dsimWXD1_3	AUGUSTUS	CDS	9621831	9621918	1	+	0	transcript_id "file_1_file_1_jg4267.t1"; gene_id "file_1_file_1_jg4267";
dsimWXD1_3	AUGUSTUS	exon	9621831	9621918	.	+	.	transcript_id "file_1_file_1_jg4267.t1"; gene_id "file_1_file_1_jg4267";
dsimWXD1_3	AUGUSTUS	intron	9621919	9622820	.	+	.	transcript_id "file_1_file_1_jg4267.t1"; gene_id "file_1_file_1_jg4267";
dsimWXD1_3	AUGUSTUS	CDS	9622821	9623137	1	+	2	transcript_id "file_1_file_1_jg4267.t1"; gene_id "file_1_file_1_jg4267";
dsimWXD1_3	AUGUSTUS	exon	9622821	9623137	.	+	.	transcript_id "file_1_file_1_jg4267.t1"; gene_id "file_1_file_1_jg4267";
dsimWXD1_3	AUGUSTUS	intron	9623138	9623211	.	+	.	transcript_id "file_1_file_1_jg4267.t1"; gene_id "file_1_file_1_jg4267";
dsimWXD1_3	AUGUSTUS	CDS	9623212	9623469	1	+	0	transcript_id "file_1_file_1_jg4267.t1"; gene_id "file_1_file_1_jg4267";
dsimWXD1_3	AUGUSTUS	exon	9623212	9623469	.	+	.	transcript_id "file_1_file_1_jg4267.t1"; gene_id "file_1_file_1_jg4267";
dsimWXD1_3	AUGUSTUS	intron	9623470	9623528	.	+	.	transcript_id "file_1_file_1_jg4267.t1"; gene_id "file_1_file_1_jg4267";
dsimWXD1_3	AUGUSTUS	CDS	9623529	9624211	1	+	0	transcript_id "file_1_file_1_jg4267.t1"; gene_id "file_1_file_1_jg4267";
dsimWXD1_3	AUGUSTUS	exon	9623529	9624211	.	+	.	transcript_id "file_1_file_1_jg4267.t1"; gene_id "file_1_file_1_jg4267";
dsimWXD1_3	AUGUSTUS	intron	9624212	9624334	.	+	.	transcript_id "file_1_file_1_jg4267.t1"; gene_id "file_1_file_1_jg4267";
dsimWXD1_3	AUGUSTUS	CDS	9624335	9624540	1	+	1	transcript_id "file_1_file_1_jg4267.t1"; gene_id "file_1_file_1_jg4267";
dsimWXD1_3	AUGUSTUS	exon	9624335	9624540	.	+	.	transcript_id "file_1_file_1_jg4267.t1"; gene_id "file_1_file_1_jg4267";
dsimWXD1_3	AUGUSTUS	intron	9624541	9624604	.	+	.	transcript_id "file_1_file_1_jg4267.t1"; gene_id "file_1_file_1_jg4267";
dsimWXD1_3	AUGUSTUS	CDS	9624605	9624967	0.91	+	2	transcript_id "file_1_file_1_jg4267.t1"; gene_id "file_1_file_1_jg4267";
dsimWXD1_3	AUGUSTUS	exon	9624605	9624967	.	+	.	transcript_id "file_1_file_1_jg4267.t1"; gene_id "file_1_file_1_jg4267";
dsimWXD1_3	AUGUSTUS	intron	9624968	9625348	.	+	.	transcript_id "file_1_file_1_jg4267.t1"; gene_id "file_1_file_1_jg4267";
dsimWXD1_3	AUGUSTUS	transcript	9621831	9625383	.	+	.	transcript_id "file_1_file_1_jg4267.t1"; gene_id "file_1_file_1_jg4267"
dsimWXD1_3	AUGUSTUS	gene	9621831	9625383	.	+	.	jg4267
dsimWXD1_3	AUGUSTUS	CDS	9625349	9625383	0.76	+	2	transcript_id "file_1_file_1_jg4267.t1"; gene_id "file_1_file_1_jg4267";
dsimWXD1_3	AUGUSTUS	exon	9625349	9625383	.	+	.	transcript_id "file_1_file_1_jg4267.t1"; gene_id "file_1_file_1_jg4267";
dsimWXD1_3	AUGUSTUS	stop_codon	9625381	9625383	.	+	0	transcript_id "file_1_file_1_jg4267.t1"; gene_id "file_1_file_1_jg4267";
dsimWXD1_3	AUGUSTUS	stop_codon	6863772	6863774	.	-	0	transcript_id "file_1_file_1_jg3949.t1"; gene_id "file_1_file_1_jg3949";
dsimWXD1_3	AUGUSTUS	CDS	6863772	6863963	1	-	0	transcript_id "file_1_file_1_jg3949.t1"; gene_id "file_1_file_1_jg3949";
dsimWXD1_3	AUGUSTUS	exon	6863772	6863963	.	-	.	transcript_id "file_1_file_1_jg3949.t1"; gene_id "file_1_file_1_jg3949";
dsimWXD1_3	AUGUSTUS	intron	6863964	6864012	.	-	.	transcript_id "file_1_file_1_jg3949.t1"; gene_id "file_1_file_1_jg3949";
dsimWXD1_3	AUGUSTUS	CDS	6864013	6864126	1	-	0	transcript_id "file_1_file_1_jg3949.t1"; gene_id "file_1_file_1_jg3949";
dsimWXD1_3	AUGUSTUS	exon	6864013	6864126	.	-	.	transcript_id "file_1_file_1_jg3949.t1"; gene_id "file_1_file_1_jg3949";
dsimWXD1_3	AUGUSTUS	intron	6864127	6864188	.	-	.	transcript_id "file_1_file_1_jg3949.t1"; gene_id "file_1_file_1_jg3949";
dsimWXD1_3	AUGUSTUS	CDS	6864189	6864549	0.89	-	1	transcript_id "file_1_file_1_jg3949.t1"; gene_id "file_1_file_1_jg3949";
dsimWXD1_3	AUGUSTUS	exon	6864189	6864549	.	-	.	transcript_id "file_1_file_1_jg3949.t1"; gene_id "file_1_file_1_jg3949";
dsimWXD1_3	AUGUSTUS	intron	6864550	6864607	.	-	.	transcript_id "file_1_file_1_jg3949.t1"; gene_id "file_1_file_1_jg3949";
dsimWXD1_3	AUGUSTUS	transcript	6863772	6864681	.	-	.	transcript_id "file_1_file_1_jg3949.t1"; gene_id "file_1_file_1_jg3949"
dsimWXD1_3	AUGUSTUS	gene	6863772	6864681	.	-	.	jg3949
dsimWXD1_3	AUGUSTUS	CDS	6864608	6864681	1	-	0	transcript_id "file_1_file_1_jg3949.t1"; gene_id "file_1_file_1_jg3949";
dsimWXD1_3	AUGUSTUS	exon	6864608	6864681	.	-	.	transcript_id "file_1_file_1_jg3949.t1"; gene_id "file_1_file_1_jg3949";
dsimWXD1_3	AUGUSTUS	start_codon	6864679	6864681	.	-	0	transcript_id "file_1_file_1_jg3949.t1"; gene_id "file_1_file_1_jg3949";
dsimWXD1_2	AUGUSTUS	start_codon	18457527	18457529	.	+	0	transcript_id "file_1_file_1_jg14809.t1"; gene_id "file_1_file_1_jg14809";
dsimWXD1_2	AUGUSTUS	CDS	18457527	18457644	1	+	0	transcript_id "file_1_file_1_jg14809.t1"; gene_id "file_1_file_1_jg14809";
dsimWXD1_2	AUGUSTUS	exon	18457527	18457644	.	+	.	transcript_id "file_1_file_1_jg14809.t1"; gene_id "file_1_file_1_jg14809";
dsimWXD1_2	AUGUSTUS	intron	18457645	18457820	.	+	.	transcript_id "file_1_file_1_jg14809.t1"; gene_id "file_1_file_1_jg14809";
dsimWXD1_2	AUGUSTUS	CDS	18457821	18458605	1	+	2	transcript_id "file_1_file_1_jg14809.t1"; gene_id "file_1_file_1_jg14809";
dsimWXD1_2	AUGUSTUS	exon	18457821	18458605	.	+	.	transcript_id "file_1_file_1_jg14809.t1"; gene_id "file_1_file_1_jg14809";
dsimWXD1_2	AUGUSTUS	intron	18458606	18458669	.	+	.	transcript_id "file_1_file_1_jg14809.t1"; gene_id "file_1_file_1_jg14809";
dsimWXD1_2	AUGUSTUS	CDS	18458670	18459047	1	+	0	transcript_id "file_1_file_1_jg14809.t1"; gene_id "file_1_file_1_jg14809";
dsimWXD1_2	AUGUSTUS	exon	18458670	18459047	.	+	.	transcript_id "file_1_file_1_jg14809.t1"; gene_id "file_1_file_1_jg14809";
dsimWXD1_2	AUGUSTUS	intron	18459048	18459101	.	+	.	transcript_id "file_1_file_1_jg14809.t1"; gene_id "file_1_file_1_jg14809";
dsimWXD1_2	AUGUSTUS	transcript	18457527	18459299	.	+	.	transcript_id "file_1_file_1_jg14809.t1"; gene_id "file_1_file_1_jg14809"
dsimWXD1_2	AUGUSTUS	gene	18457527	18459299	.	+	.	jg14809
dsimWXD1_2	AUGUSTUS	CDS	18459102	18459299	1	+	0	transcript_id "file_1_file_1_jg14809.t1"; gene_id "file_1_file_1_jg14809";
dsimWXD1_2	AUGUSTUS	exon	18459102	18459299	.	+	.	transcript_id "file_1_file_1_jg14809.t1"; gene_id "file_1_file_1_jg14809";
dsimWXD1_2	AUGUSTUS	stop_codon	18459297	18459299	.	+	0	transcript_id "file_1_file_1_jg14809.t1"; gene_id "file_1_file_1_jg14809";
dsimWXD1_0	AUGUSTUS	start_codon	13342266	13342268	.	+	0	transcript_id "file_1_file_1_jg2155.t1"; gene_id "file_1_file_1_jg2155";
dsimWXD1_0	AUGUSTUS	CDS	13342266	13342550	0.88	+	0	transcript_id "file_1_file_1_jg2155.t1"; gene_id "file_1_file_1_jg2155";
dsimWXD1_0	AUGUSTUS	exon	13342266	13342550	.	+	.	transcript_id "file_1_file_1_jg2155.t1"; gene_id "file_1_file_1_jg2155";
dsimWXD1_0	AUGUSTUS	transcript	13342266	13342550	.	+	.	transcript_id "file_1_file_1_jg2155.t1"; gene_id "file_1_file_1_jg2155"
dsimWXD1_0	AUGUSTUS	gene	13342266	13342550	.	+	.	jg2155
dsimWXD1_0	AUGUSTUS	stop_codon	13342548	13342550	.	+	0	transcript_id "file_1_file_1_jg2155.t1"; gene_id "file_1_file_1_jg2155";
dsimWXD1_1	AUGUSTUS	stop_codon	20983709	20983711	.	-	0	transcript_id "file_1_file_1_jg12109.t1"; gene_id "file_1_file_1_jg12109";
dsimWXD1_1	AUGUSTUS	CDS	20983709	20983848	0.97	-	2	transcript_id "file_1_file_1_jg12109.t1"; gene_id "file_1_file_1_jg12109";
dsimWXD1_1	AUGUSTUS	exon	20983709	20983848	.	-	.	transcript_id "file_1_file_1_jg12109.t1"; gene_id "file_1_file_1_jg12109";
dsimWXD1_1	AUGUSTUS	intron	20983849	20989896	.	-	.	transcript_id "file_1_file_1_jg12109.t1"; gene_id "file_1_file_1_jg12109";
dsimWXD1_1	AUGUSTUS	transcript	20983709	20990692	.	-	.	transcript_id "file_1_file_1_jg12109.t1"; gene_id "file_1_file_1_jg12109"
dsimWXD1_1	AUGUSTUS	gene	20983709	20990692	.	-	.	jg12109
dsimWXD1_1	AUGUSTUS	CDS	20989897	20990692	0.93	-	0	transcript_id "file_1_file_1_jg12109.t1"; gene_id "file_1_file_1_jg12109";
dsimWXD1_1	AUGUSTUS	exon	20989897	20990692	.	-	.	transcript_id "file_1_file_1_jg12109.t1"; gene_id "file_1_file_1_jg12109";
dsimWXD1_1	AUGUSTUS	start_codon	20990690	20990692	.	-	0	transcript_id "file_1_file_1_jg12109.t1"; gene_id "file_1_file_1_jg12109";
dsimWXD1_2	AUGUSTUS	stop_codon	19069281	19069283	.	-	0	transcript_id "file_1_file_1_jg14889.t1"; gene_id "file_1_file_1_jg14889";
dsimWXD1_2	AUGUSTUS	CDS	19069281	19069492	1	-	2	transcript_id "file_1_file_1_jg14889.t1"; gene_id "file_1_file_1_jg14889";
dsimWXD1_2	AUGUSTUS	exon	19069281	19069492	.	-	.	transcript_id "file_1_file_1_jg14889.t1"; gene_id "file_1_file_1_jg14889";
dsimWXD1_2	AUGUSTUS	intron	19069493	19069718	.	-	.	transcript_id "file_1_file_1_jg14889.t1"; gene_id "file_1_file_1_jg14889";
dsimWXD1_2	AUGUSTUS	CDS	19069719	19069873	1	-	1	transcript_id "file_1_file_1_jg14889.t1"; gene_id "file_1_file_1_jg14889";
dsimWXD1_2	AUGUSTUS	exon	19069719	19069873	.	-	.	transcript_id "file_1_file_1_jg14889.t1"; gene_id "file_1_file_1_jg14889";
dsimWXD1_2	AUGUSTUS	intron	19069874	19069936	.	-	.	transcript_id "file_1_file_1_jg14889.t1"; gene_id "file_1_file_1_jg14889";
dsimWXD1_2	AUGUSTUS	transcript	19069281	19070496	.	-	.	transcript_id "file_1_file_1_jg14889.t1"; gene_id "file_1_file_1_jg14889"
dsimWXD1_2	AUGUSTUS	gene	19069281	19070496	.	-	.	jg14889
dsimWXD1_2	AUGUSTUS	CDS	19069937	19070496	0.99	-	0	transcript_id "file_1_file_1_jg14889.t1"; gene_id "file_1_file_1_jg14889";
dsimWXD1_2	AUGUSTUS	exon	19069937	19070496	.	-	.	transcript_id "file_1_file_1_jg14889.t1"; gene_id "file_1_file_1_jg14889";
dsimWXD1_2	AUGUSTUS	start_codon	19070494	19070496	.	-	0	transcript_id "file_1_file_1_jg14889.t1"; gene_id "file_1_file_1_jg14889";
dsimWXD1_1	AUGUSTUS	stop_codon	14359261	14359263	.	-	0	transcript_id "file_1_file_1_jg11154.t1"; gene_id "file_1_file_1_jg11154";
dsimWXD1_1	AUGUSTUS	CDS	14359261	14359827	1	-	0	transcript_id "file_1_file_1_jg11154.t1"; gene_id "file_1_file_1_jg11154";
dsimWXD1_1	AUGUSTUS	exon	14359261	14359827	.	-	.	transcript_id "file_1_file_1_jg11154.t1"; gene_id "file_1_file_1_jg11154";
dsimWXD1_1	AUGUSTUS	transcript	14359261	14359827	.	-	.	transcript_id "file_1_file_1_jg11154.t1"; gene_id "file_1_file_1_jg11154"
dsimWXD1_1	AUGUSTUS	gene	14359261	14359827	.	-	.	jg11154
dsimWXD1_1	AUGUSTUS	start_codon	14359825	14359827	.	-	0	transcript_id "file_1_file_1_jg11154.t1"; gene_id "file_1_file_1_jg11154";
dsimWXD1_5	GeneMark.hmm	CDS	274376	275416	.	+	0	gene_id "file_2_13423_g"; transcript_id "file_2_13423_t"; evidence "file_2_1_1"; cds_type "file_2_Single"; count "file_2_1_1"; anchored "file_2_1_1";
dsimWXD1_0	AUGUSTUS	stop_codon	13207945	13207947	.	-	0	transcript_id "file_1_file_1_jg2125.t1"; gene_id "file_1_file_1_jg2125";
dsimWXD1_0	AUGUSTUS	CDS	13207945	13208671	1	-	1	transcript_id "file_1_file_1_jg2125.t1"; gene_id "file_1_file_1_jg2125";
dsimWXD1_0	AUGUSTUS	exon	13207945	13208671	.	-	.	transcript_id "file_1_file_1_jg2125.t1"; gene_id "file_1_file_1_jg2125";
dsimWXD1_0	AUGUSTUS	intron	13208672	13208734	.	-	.	transcript_id "file_1_file_1_jg2125.t1"; gene_id "file_1_file_1_jg2125";
dsimWXD1_0	AUGUSTUS	CDS	13208735	13208933	1	-	2	transcript_id "file_1_file_1_jg2125.t1"; gene_id "file_1_file_1_jg2125";
dsimWXD1_0	AUGUSTUS	exon	13208735	13208933	.	-	.	transcript_id "file_1_file_1_jg2125.t1"; gene_id "file_1_file_1_jg2125";
dsimWXD1_0	AUGUSTUS	intron	13208934	13208994	.	-	.	transcript_id "file_1_file_1_jg2125.t1"; gene_id "file_1_file_1_jg2125";
dsimWXD1_0	AUGUSTUS	CDS	13208995	13211049	1	-	2	transcript_id "file_1_file_1_jg2125.t1"; gene_id "file_1_file_1_jg2125";
dsimWXD1_0	AUGUSTUS	exon	13208995	13211049	.	-	.	transcript_id "file_1_file_1_jg2125.t1"; gene_id "file_1_file_1_jg2125";
dsimWXD1_0	AUGUSTUS	intron	13211050	13211105	.	-	.	transcript_id "file_1_file_1_jg2125.t1"; gene_id "file_1_file_1_jg2125";
dsimWXD1_0	AUGUSTUS	CDS	13211106	13212824	1	-	2	transcript_id "file_1_file_1_jg2125.t1"; gene_id "file_1_file_1_jg2125";
dsimWXD1_0	AUGUSTUS	exon	13211106	13212824	.	-	.	transcript_id "file_1_file_1_jg2125.t1"; gene_id "file_1_file_1_jg2125";
dsimWXD1_0	AUGUSTUS	intron	13212825	13212927	.	-	.	transcript_id "file_1_file_1_jg2125.t1"; gene_id "file_1_file_1_jg2125";
dsimWXD1_0	AUGUSTUS	transcript	13207945	13213387	.	-	.	transcript_id "file_1_file_1_jg2125.t1"; gene_id "file_1_file_1_jg2125"
dsimWXD1_0	AUGUSTUS	gene	13207945	13213387	.	-	.	jg2125
dsimWXD1_0	AUGUSTUS	CDS	13212928	13213387	1	-	0	transcript_id "file_1_file_1_jg2125.t1"; gene_id "file_1_file_1_jg2125";
dsimWXD1_0	AUGUSTUS	exon	13212928	13213387	.	-	.	transcript_id "file_1_file_1_jg2125.t1"; gene_id "file_1_file_1_jg2125";
dsimWXD1_0	AUGUSTUS	start_codon	13213385	13213387	.	-	0	transcript_id "file_1_file_1_jg2125.t1"; gene_id "file_1_file_1_jg2125";
dsimWXD1_2	AUGUSTUS	stop_codon	16467694	16467696	.	-	0	transcript_id "file_1_file_1_jg14600.t1"; gene_id "file_1_file_1_jg14600";
dsimWXD1_2	AUGUSTUS	CDS	16467694	16468393	1	-	1	transcript_id "file_1_file_1_jg14600.t1"; gene_id "file_1_file_1_jg14600";
dsimWXD1_2	AUGUSTUS	exon	16467694	16468393	.	-	.	transcript_id "file_1_file_1_jg14600.t1"; gene_id "file_1_file_1_jg14600";
dsimWXD1_2	AUGUSTUS	intron	16468394	16468487	.	-	.	transcript_id "file_1_file_1_jg14600.t1"; gene_id "file_1_file_1_jg14600";
dsimWXD1_2	AUGUSTUS	CDS	16468488	16468585	1	-	0	transcript_id "file_1_file_1_jg14600.t1"; gene_id "file_1_file_1_jg14600";
dsimWXD1_2	AUGUSTUS	exon	16468488	16468585	.	-	.	transcript_id "file_1_file_1_jg14600.t1"; gene_id "file_1_file_1_jg14600";
dsimWXD1_2	AUGUSTUS	intron	16468586	16469579	.	-	.	transcript_id "file_1_file_1_jg14600.t1"; gene_id "file_1_file_1_jg14600";
dsimWXD1_2	AUGUSTUS	CDS	16469580	16469748	1	-	1	transcript_id "file_1_file_1_jg14600.t1"; gene_id "file_1_file_1_jg14600";
dsimWXD1_2	AUGUSTUS	exon	16469580	16469748	.	-	.	transcript_id "file_1_file_1_jg14600.t1"; gene_id "file_1_file_1_jg14600";
dsimWXD1_2	AUGUSTUS	intron	16469749	16469895	.	-	.	transcript_id "file_1_file_1_jg14600.t1"; gene_id "file_1_file_1_jg14600";
dsimWXD1_2	AUGUSTUS	CDS	16469896	16470117	1	-	1	transcript_id "file_1_file_1_jg14600.t1"; gene_id "file_1_file_1_jg14600";
dsimWXD1_2	AUGUSTUS	exon	16469896	16470117	.	-	.	transcript_id "file_1_file_1_jg14600.t1"; gene_id "file_1_file_1_jg14600";
dsimWXD1_2	AUGUSTUS	intron	16470118	16472372	.	-	.	transcript_id "file_1_file_1_jg14600.t1"; gene_id "file_1_file_1_jg14600";
dsimWXD1_2	AUGUSTUS	transcript	16467694	16472383	.	-	.	transcript_id "file_1_file_1_jg14600.t1"; gene_id "file_1_file_1_jg14600"
dsimWXD1_2	AUGUSTUS	CDS	16472373	16472383	1	-	0	transcript_id "file_1_file_1_jg14600.t1"; gene_id "file_1_file_1_jg14600";
dsimWXD1_2	AUGUSTUS	exon	16472373	16472383	.	-	.	transcript_id "file_1_file_1_jg14600.t1"; gene_id "file_1_file_1_jg14600";
dsimWXD1_2	AUGUSTUS	start_codon	16472381	16472383	.	-	0	transcript_id "file_1_file_1_jg14600.t1"; gene_id "file_1_file_1_jg14600";
dsimWXD1_3	AUGUSTUS	start_codon	12170091	12170093	.	+	0	transcript_id "file_1_file_1_jg4587.t1"; gene_id "file_1_file_1_jg4587";
dsimWXD1_3	AUGUSTUS	CDS	12170091	12170210	0.92	+	0	transcript_id "file_1_file_1_jg4587.t1"; gene_id "file_1_file_1_jg4587";
dsimWXD1_3	AUGUSTUS	exon	12170091	12170210	.	+	.	transcript_id "file_1_file_1_jg4587.t1"; gene_id "file_1_file_1_jg4587";
dsimWXD1_3	AUGUSTUS	intron	12170211	12170286	.	+	.	transcript_id "file_1_file_1_jg4587.t1"; gene_id "file_1_file_1_jg4587";
dsimWXD1_3	AUGUSTUS	CDS	12170287	12170574	1	+	0	transcript_id "file_1_file_1_jg4587.t1"; gene_id "file_1_file_1_jg4587";
dsimWXD1_3	AUGUSTUS	exon	12170287	12170574	.	+	.	transcript_id "file_1_file_1_jg4587.t1"; gene_id "file_1_file_1_jg4587";
dsimWXD1_3	AUGUSTUS	intron	12170575	12170643	.	+	.	transcript_id "file_1_file_1_jg4587.t1"; gene_id "file_1_file_1_jg4587";
dsimWXD1_3	AUGUSTUS	CDS	12170644	12170887	1	+	0	transcript_id "file_1_file_1_jg4587.t1"; gene_id "file_1_file_1_jg4587";
dsimWXD1_3	AUGUSTUS	exon	12170644	12170887	.	+	.	transcript_id "file_1_file_1_jg4587.t1"; gene_id "file_1_file_1_jg4587";
dsimWXD1_3	AUGUSTUS	intron	12170888	12170943	.	+	.	transcript_id "file_1_file_1_jg4587.t1"; gene_id "file_1_file_1_jg4587";
dsimWXD1_3	AUGUSTUS	CDS	12170944	12171035	1	+	2	transcript_id "file_1_file_1_jg4587.t1"; gene_id "file_1_file_1_jg4587";
dsimWXD1_3	AUGUSTUS	exon	12170944	12171035	.	+	.	transcript_id "file_1_file_1_jg4587.t1"; gene_id "file_1_file_1_jg4587";
dsimWXD1_3	AUGUSTUS	intron	12171036	12171098	.	+	.	transcript_id "file_1_file_1_jg4587.t1"; gene_id "file_1_file_1_jg4587";
dsimWXD1_3	AUGUSTUS	CDS	12171099	12171422	1	+	0	transcript_id "file_1_file_1_jg4587.t1"; gene_id "file_1_file_1_jg4587";
dsimWXD1_3	AUGUSTUS	exon	12171099	12171422	.	+	.	transcript_id "file_1_file_1_jg4587.t1"; gene_id "file_1_file_1_jg4587";
dsimWXD1_3	AUGUSTUS	intron	12171423	12172209	.	+	.	transcript_id "file_1_file_1_jg4587.t1"; gene_id "file_1_file_1_jg4587";
dsimWXD1_3	AUGUSTUS	CDS	12172210	12172363	1	+	0	transcript_id "file_1_file_1_jg4587.t1"; gene_id "file_1_file_1_jg4587";
dsimWXD1_3	AUGUSTUS	exon	12172210	12172363	.	+	.	transcript_id "file_1_file_1_jg4587.t1"; gene_id "file_1_file_1_jg4587";
dsimWXD1_3	AUGUSTUS	intron	12172364	12172499	.	+	.	transcript_id "file_1_file_1_jg4587.t1"; gene_id "file_1_file_1_jg4587";
dsimWXD1_3	AUGUSTUS	CDS	12172500	12172659	1	+	2	transcript_id "file_1_file_1_jg4587.t1"; gene_id "file_1_file_1_jg4587";
dsimWXD1_3	AUGUSTUS	exon	12172500	12172659	.	+	.	transcript_id "file_1_file_1_jg4587.t1"; gene_id "file_1_file_1_jg4587";
dsimWXD1_3	AUGUSTUS	intron	12172660	12172720	.	+	.	transcript_id "file_1_file_1_jg4587.t1"; gene_id "file_1_file_1_jg4587";
dsimWXD1_3	AUGUSTUS	transcript	12170091	12173342	.	+	.	transcript_id "file_1_file_1_jg4587.t1"; gene_id "file_1_file_1_jg4587"
dsimWXD1_3	AUGUSTUS	gene	12170091	12173342	.	+	.	jg4587
dsimWXD1_3	AUGUSTUS	CDS	12172721	12173342	1	+	1	transcript_id "file_1_file_1_jg4587.t1"; gene_id "file_1_file_1_jg4587";
dsimWXD1_3	AUGUSTUS	exon	12172721	12173342	.	+	.	transcript_id "file_1_file_1_jg4587.t1"; gene_id "file_1_file_1_jg4587";
dsimWXD1_3	AUGUSTUS	stop_codon	12173340	12173342	.	+	0	transcript_id "file_1_file_1_jg4587.t1"; gene_id "file_1_file_1_jg4587";
dsimWXD1_2	AUGUSTUS	stop_codon	18691928	18691930	.	-	0	transcript_id "file_1_file_1_jg14851.t1"; gene_id "file_1_file_1_jg14851";
dsimWXD1_2	AUGUSTUS	CDS	18691928	18692179	0.85	-	0	transcript_id "file_1_file_1_jg14851.t1"; gene_id "file_1_file_1_jg14851";
dsimWXD1_2	AUGUSTUS	exon	18691928	18692179	.	-	.	transcript_id "file_1_file_1_jg14851.t1"; gene_id "file_1_file_1_jg14851";
dsimWXD1_2	AUGUSTUS	transcript	18691928	18692179	.	-	.	transcript_id "file_1_file_1_jg14851.t1"; gene_id "file_1_file_1_jg14851"
dsimWXD1_2	AUGUSTUS	gene	18691928	18692179	.	-	.	jg14851
dsimWXD1_2	AUGUSTUS	start_codon	18692177	18692179	.	-	0	transcript_id "file_1_file_1_jg14851.t1"; gene_id "file_1_file_1_jg14851";
dsimWXD1_4	AUGUSTUS	stop_codon	86069	86071	.	-	0	transcript_id "file_1_file_1_jg317.t1"; gene_id "file_1_file_1_jg317";
dsimWXD1_4	AUGUSTUS	CDS	86069	86077	1	-	0	transcript_id "file_1_file_1_jg317.t1"; gene_id "file_1_file_1_jg317";
dsimWXD1_4	AUGUSTUS	exon	86069	86077	.	-	.	transcript_id "file_1_file_1_jg317.t1"; gene_id "file_1_file_1_jg317";
dsimWXD1_4	AUGUSTUS	intron	86078	86504	.	-	.	transcript_id "file_1_file_1_jg317.t1"; gene_id "file_1_file_1_jg317";
dsimWXD1_4	AUGUSTUS	CDS	86505	86516	0.93	-	0	transcript_id "file_1_file_1_jg317.t1"; gene_id "file_1_file_1_jg317";
dsimWXD1_4	AUGUSTUS	exon	86505	86516	.	-	.	transcript_id "file_1_file_1_jg317.t1"; gene_id "file_1_file_1_jg317";
dsimWXD1_4	AUGUSTUS	intron	86517	87471	.	-	.	transcript_id "file_1_file_1_jg317.t1"; gene_id "file_1_file_1_jg317";
dsimWXD1_4	AUGUSTUS	CDS	87472	87618	0.35	-	0	transcript_id "file_1_file_1_jg317.t1"; gene_id "file_1_file_1_jg317";
dsimWXD1_4	AUGUSTUS	exon	87472	87618	.	-	.	transcript_id "file_1_file_1_jg317.t1"; gene_id "file_1_file_1_jg317";
dsimWXD1_4	AUGUSTUS	intron	87619	87892	.	-	.	transcript_id "file_1_file_1_jg317.t1"; gene_id "file_1_file_1_jg317";
dsimWXD1_4	AUGUSTUS	CDS	87893	88000	1	-	0	transcript_id "file_1_file_1_jg317.t1"; gene_id "file_1_file_1_jg317";
dsimWXD1_4	AUGUSTUS	exon	87893	88000	.	-	.	transcript_id "file_1_file_1_jg317.t1"; gene_id "file_1_file_1_jg317";
dsimWXD1_4	AUGUSTUS	intron	88001	96806	.	-	.	transcript_id "file_1_file_1_jg317.t1"; gene_id "file_1_file_1_jg317";
dsimWXD1_4	AUGUSTUS	transcript	86069	96842	.	-	.	transcript_id "file_1_file_1_jg317.t1"; gene_id "file_1_file_1_jg317"
dsimWXD1_4	AUGUSTUS	gene	86069	96842	.	-	.	jg317
dsimWXD1_4	AUGUSTUS	CDS	96807	96842	0.99	-	0	transcript_id "file_1_file_1_jg317.t1"; gene_id "file_1_file_1_jg317";
dsimWXD1_4	AUGUSTUS	exon	96807	96842	.	-	.	transcript_id "file_1_file_1_jg317.t1"; gene_id "file_1_file_1_jg317";
dsimWXD1_4	AUGUSTUS	start_codon	96840	96842	.	-	0	transcript_id "file_1_file_1_jg317.t1"; gene_id "file_1_file_1_jg317";
dsimWXD1_2	AUGUSTUS	stop_codon	17850198	17850200	.	-	0	transcript_id "file_1_file_1_jg14769.t1"; gene_id "file_1_file_1_jg14769";
dsimWXD1_2	AUGUSTUS	CDS	17850198	17851580	0.92	-	0	transcript_id "file_1_file_1_jg14769.t1"; gene_id "file_1_file_1_jg14769";
dsimWXD1_2	AUGUSTUS	exon	17850198	17851580	.	-	.	transcript_id "file_1_file_1_jg14769.t1"; gene_id "file_1_file_1_jg14769";
dsimWXD1_2	AUGUSTUS	transcript	17850198	17851580	.	-	.	transcript_id "file_1_file_1_jg14769.t1"; gene_id "file_1_file_1_jg14769"
dsimWXD1_2	AUGUSTUS	gene	17850198	17851580	.	-	.	jg14769
dsimWXD1_2	AUGUSTUS	start_codon	17851578	17851580	.	-	0	transcript_id "file_1_file_1_jg14769.t1"; gene_id "file_1_file_1_jg14769";
dsimWXD1_2	AUGUSTUS	stop_codon	3153900	3153902	.	-	0	transcript_id "file_1_file_1_jg12966.t1"; gene_id "file_1_file_1_jg12966";
dsimWXD1_2	AUGUSTUS	CDS	3153900	3154020	1	-	1	transcript_id "file_1_file_1_jg12966.t1"; gene_id "file_1_file_1_jg12966";
dsimWXD1_2	AUGUSTUS	exon	3153900	3154020	.	-	.	transcript_id "file_1_file_1_jg12966.t1"; gene_id "file_1_file_1_jg12966";
dsimWXD1_2	AUGUSTUS	intron	3154021	3154075	.	-	.	transcript_id "file_1_file_1_jg12966.t1"; gene_id "file_1_file_1_jg12966";
dsimWXD1_2	AUGUSTUS	CDS	3154076	3154256	0.98	-	2	transcript_id "file_1_file_1_jg12966.t1"; gene_id "file_1_file_1_jg12966";
dsimWXD1_2	AUGUSTUS	exon	3154076	3154256	.	-	.	transcript_id "file_1_file_1_jg12966.t1"; gene_id "file_1_file_1_jg12966";
dsimWXD1_2	AUGUSTUS	intron	3154257	3154913	.	-	.	transcript_id "file_1_file_1_jg12966.t1"; gene_id "file_1_file_1_jg12966";
dsimWXD1_2	AUGUSTUS	CDS	3154914	3155123	0.83	-	2	transcript_id "file_1_file_1_jg12966.t1"; gene_id "file_1_file_1_jg12966";
dsimWXD1_2	AUGUSTUS	exon	3154914	3155123	.	-	.	transcript_id "file_1_file_1_jg12966.t1"; gene_id "file_1_file_1_jg12966";
dsimWXD1_2	AUGUSTUS	intron	3155124	3155203	.	-	.	transcript_id "file_1_file_1_jg12966.t1"; gene_id "file_1_file_1_jg12966";
dsimWXD1_2	AUGUSTUS	CDS	3155204	3155252	1	-	0	transcript_id "file_1_file_1_jg12966.t1"; gene_id "file_1_file_1_jg12966";
dsimWXD1_2	AUGUSTUS	exon	3155204	3155252	.	-	.	transcript_id "file_1_file_1_jg12966.t1"; gene_id "file_1_file_1_jg12966";
dsimWXD1_2	AUGUSTUS	intron	3155253	3155309	.	-	.	transcript_id "file_1_file_1_jg12966.t1"; gene_id "file_1_file_1_jg12966";
dsimWXD1_2	AUGUSTUS	CDS	3155310	3155522	1	-	0	transcript_id "file_1_file_1_jg12966.t1"; gene_id "file_1_file_1_jg12966";
dsimWXD1_2	AUGUSTUS	exon	3155310	3155522	.	-	.	transcript_id "file_1_file_1_jg12966.t1"; gene_id "file_1_file_1_jg12966";
dsimWXD1_2	AUGUSTUS	intron	3155523	3155576	.	-	.	transcript_id "file_1_file_1_jg12966.t1"; gene_id "file_1_file_1_jg12966";
dsimWXD1_2	AUGUSTUS	transcript	3153900	3155600	.	-	.	transcript_id "file_1_file_1_jg12966.t1"; gene_id "file_1_file_1_jg12966"
dsimWXD1_2	AUGUSTUS	gene	3153900	3155600	.	-	.	jg12966
dsimWXD1_2	AUGUSTUS	CDS	3155577	3155600	1	-	0	transcript_id "file_1_file_1_jg12966.t1"; gene_id "file_1_file_1_jg12966";
dsimWXD1_2	AUGUSTUS	exon	3155577	3155600	.	-	.	transcript_id "file_1_file_1_jg12966.t1"; gene_id "file_1_file_1_jg12966";
dsimWXD1_2	AUGUSTUS	start_codon	3155598	3155600	.	-	0	transcript_id "file_1_file_1_jg12966.t1"; gene_id "file_1_file_1_jg12966";
dsimWXD1_2	AUGUSTUS	stop_codon	13355694	13355696	.	-	0	transcript_id "file_1_file_1_jg14243.t1"; gene_id "file_1_file_1_jg14243";
dsimWXD1_2	AUGUSTUS	CDS	13355694	13356071	1	-	0	transcript_id "file_1_file_1_jg14243.t1"; gene_id "file_1_file_1_jg14243";
dsimWXD1_2	AUGUSTUS	exon	13355694	13356071	.	-	.	transcript_id "file_1_file_1_jg14243.t1"; gene_id "file_1_file_1_jg14243";
dsimWXD1_2	AUGUSTUS	intron	13356072	13356125	.	-	.	transcript_id "file_1_file_1_jg14243.t1"; gene_id "file_1_file_1_jg14243";
dsimWXD1_2	AUGUSTUS	CDS	13356126	13356851	1	-	0	transcript_id "file_1_file_1_jg14243.t1"; gene_id "file_1_file_1_jg14243";
dsimWXD1_2	AUGUSTUS	exon	13356126	13356851	.	-	.	transcript_id "file_1_file_1_jg14243.t1"; gene_id "file_1_file_1_jg14243";
dsimWXD1_2	AUGUSTUS	intron	13356852	13356914	.	-	.	transcript_id "file_1_file_1_jg14243.t1"; gene_id "file_1_file_1_jg14243";
dsimWXD1_2	AUGUSTUS	transcript	13355694	13357010	.	-	.	transcript_id "file_1_file_1_jg14243.t1"; gene_id "file_1_file_1_jg14243"
dsimWXD1_2	AUGUSTUS	gene	13355694	13357010	.	-	.	jg14243
dsimWXD1_2	AUGUSTUS	CDS	13356915	13357010	1	-	0	transcript_id "file_1_file_1_jg14243.t1"; gene_id "file_1_file_1_jg14243";
dsimWXD1_2	AUGUSTUS	exon	13356915	13357010	.	-	.	transcript_id "file_1_file_1_jg14243.t1"; gene_id "file_1_file_1_jg14243";
dsimWXD1_2	AUGUSTUS	start_codon	13357008	13357010	.	-	0	transcript_id "file_1_file_1_jg14243.t1"; gene_id "file_1_file_1_jg14243";
dsimWXD1_0	AUGUSTUS	stop_codon	13459255	13459257	.	-	0	transcript_id "file_1_file_1_jg2179.t1"; gene_id "file_1_file_1_jg2179";
dsimWXD1_0	AUGUSTUS	CDS	13459255	13459591	1	-	1	transcript_id "file_1_file_1_jg2179.t1"; gene_id "file_1_file_1_jg2179";
dsimWXD1_0	AUGUSTUS	exon	13459255	13459591	.	-	.	transcript_id "file_1_file_1_jg2179.t1"; gene_id "file_1_file_1_jg2179";
dsimWXD1_0	AUGUSTUS	intron	13459592	13459657	.	-	.	transcript_id "file_1_file_1_jg2179.t1"; gene_id "file_1_file_1_jg2179";
dsimWXD1_0	AUGUSTUS	CDS	13459658	13460003	1	-	2	transcript_id "file_1_file_1_jg2179.t1"; gene_id "file_1_file_1_jg2179";
dsimWXD1_0	AUGUSTUS	exon	13459658	13460003	.	-	.	transcript_id "file_1_file_1_jg2179.t1"; gene_id "file_1_file_1_jg2179";
dsimWXD1_0	AUGUSTUS	intron	13460004	13460069	.	-	.	transcript_id "file_1_file_1_jg2179.t1"; gene_id "file_1_file_1_jg2179";
dsimWXD1_0	AUGUSTUS	CDS	13460070	13460421	1	-	0	transcript_id "file_1_file_1_jg2179.t1"; gene_id "file_1_file_1_jg2179";
dsimWXD1_0	AUGUSTUS	exon	13460070	13460421	.	-	.	transcript_id "file_1_file_1_jg2179.t1"; gene_id "file_1_file_1_jg2179";
dsimWXD1_0	AUGUSTUS	intron	13460422	13460505	.	-	.	transcript_id "file_1_file_1_jg2179.t1"; gene_id "file_1_file_1_jg2179";
dsimWXD1_0	AUGUSTUS	transcript	13459255	13460586	.	-	.	transcript_id "file_1_file_1_jg2179.t1"; gene_id "file_1_file_1_jg2179"
dsimWXD1_0	AUGUSTUS	gene	13459255	13460586	.	-	.	jg2179
dsimWXD1_0	AUGUSTUS	CDS	13460506	13460586	1	-	0	transcript_id "file_1_file_1_jg2179.t1"; gene_id "file_1_file_1_jg2179";
dsimWXD1_0	AUGUSTUS	exon	13460506	13460586	.	-	.	transcript_id "file_1_file_1_jg2179.t1"; gene_id "file_1_file_1_jg2179";
dsimWXD1_0	AUGUSTUS	start_codon	13460584	13460586	.	-	0	transcript_id "file_1_file_1_jg2179.t1"; gene_id "file_1_file_1_jg2179";
dsimWXD1_1	AUGUSTUS	stop_codon	5655923	5655925	.	-	0	transcript_id "file_1_file_1_jg9840.t1"; gene_id "file_1_file_1_jg9840";
dsimWXD1_1	AUGUSTUS	CDS	5655923	5656463	1	-	1	transcript_id "file_1_file_1_jg9840.t1"; gene_id "file_1_file_1_jg9840";
dsimWXD1_1	AUGUSTUS	exon	5655923	5656463	.	-	.	transcript_id "file_1_file_1_jg9840.t1"; gene_id "file_1_file_1_jg9840";
dsimWXD1_1	AUGUSTUS	intron	5656464	5656519	.	-	.	transcript_id "file_1_file_1_jg9840.t1"; gene_id "file_1_file_1_jg9840";
dsimWXD1_1	AUGUSTUS	CDS	5656520	5657607	1	-	0	transcript_id "file_1_file_1_jg9840.t1"; gene_id "file_1_file_1_jg9840";
dsimWXD1_1	AUGUSTUS	exon	5656520	5657607	.	-	.	transcript_id "file_1_file_1_jg9840.t1"; gene_id "file_1_file_1_jg9840";
dsimWXD1_1	AUGUSTUS	intron	5657608	5657675	.	-	.	transcript_id "file_1_file_1_jg9840.t1"; gene_id "file_1_file_1_jg9840";
dsimWXD1_1	AUGUSTUS	CDS	5657676	5657960	1	-	0	transcript_id "file_1_file_1_jg9840.t1"; gene_id "file_1_file_1_jg9840";
dsimWXD1_1	AUGUSTUS	exon	5657676	5657960	.	-	.	transcript_id "file_1_file_1_jg9840.t1"; gene_id "file_1_file_1_jg9840";
dsimWXD1_1	AUGUSTUS	intron	5657961	5658049	.	-	.	transcript_id "file_1_file_1_jg9840.t1"; gene_id "file_1_file_1_jg9840";
dsimWXD1_1	AUGUSTUS	transcript	5655923	5658268	.	-	.	transcript_id "file_1_file_1_jg9840.t1"; gene_id "file_1_file_1_jg9840"
dsimWXD1_1	AUGUSTUS	gene	5655923	5658268	.	-	.	jg9840
dsimWXD1_1	AUGUSTUS	CDS	5658050	5658268	1	-	0	transcript_id "file_1_file_1_jg9840.t1"; gene_id "file_1_file_1_jg9840";
dsimWXD1_1	AUGUSTUS	exon	5658050	5658268	.	-	.	transcript_id "file_1_file_1_jg9840.t1"; gene_id "file_1_file_1_jg9840";
dsimWXD1_1	AUGUSTUS	start_codon	5658266	5658268	.	-	0	transcript_id "file_1_file_1_jg9840.t1"; gene_id "file_1_file_1_jg9840";
dsimWXD1_0	AUGUSTUS	stop_codon	17383177	17383179	.	-	0	transcript_id "file_1_file_1_jg2517.t1"; gene_id "file_1_file_1_jg2517";
dsimWXD1_0	AUGUSTUS	CDS	17383177	17383982	0.91	-	2	transcript_id "file_1_file_1_jg2517.t1"; gene_id "file_1_file_1_jg2517";
dsimWXD1_0	AUGUSTUS	exon	17383177	17383982	.	-	.	transcript_id "file_1_file_1_jg2517.t1"; gene_id "file_1_file_1_jg2517";
dsimWXD1_0	AUGUSTUS	intron	17383983	17384633	.	-	.	transcript_id "file_1_file_1_jg2517.t1"; gene_id "file_1_file_1_jg2517";
dsimWXD1_0	AUGUSTUS	CDS	17384634	17384640	0.96	-	0	transcript_id "file_1_file_1_jg2517.t1"; gene_id "file_1_file_1_jg2517";
dsimWXD1_0	AUGUSTUS	exon	17384634	17384640	.	-	.	transcript_id "file_1_file_1_jg2517.t1"; gene_id "file_1_file_1_jg2517";
dsimWXD1_0	AUGUSTUS	intron	17384641	17384714	.	-	.	transcript_id "file_1_file_1_jg2517.t1"; gene_id "file_1_file_1_jg2517";
dsimWXD1_0	AUGUSTUS	transcript	17383177	17384885	.	-	.	transcript_id "file_1_file_1_jg2517.t1"; gene_id "file_1_file_1_jg2517"
dsimWXD1_0	AUGUSTUS	gene	17383177	17384885	.	-	.	jg2517
dsimWXD1_0	AUGUSTUS	CDS	17384715	17384885	0.96	-	0	transcript_id "file_1_file_1_jg2517.t1"; gene_id "file_1_file_1_jg2517";
dsimWXD1_0	AUGUSTUS	exon	17384715	17384885	.	-	.	transcript_id "file_1_file_1_jg2517.t1"; gene_id "file_1_file_1_jg2517";
dsimWXD1_0	AUGUSTUS	start_codon	17384883	17384885	.	-	0	transcript_id "file_1_file_1_jg2517.t1"; gene_id "file_1_file_1_jg2517";
dsimWXD1_0	AUGUSTUS	start_codon	5649559	5649561	.	+	0	transcript_id "file_1_file_1_jg1123.t1"; gene_id "file_1_file_1_jg1123";
dsimWXD1_0	AUGUSTUS	CDS	5649559	5649640	1	+	0	transcript_id "file_1_file_1_jg1123.t1"; gene_id "file_1_file_1_jg1123";
dsimWXD1_0	AUGUSTUS	exon	5649559	5649640	.	+	.	transcript_id "file_1_file_1_jg1123.t1"; gene_id "file_1_file_1_jg1123";
dsimWXD1_0	AUGUSTUS	intron	5649641	5649693	.	+	.	transcript_id "file_1_file_1_jg1123.t1"; gene_id "file_1_file_1_jg1123";
dsimWXD1_0	AUGUSTUS	CDS	5649694	5649840	1	+	2	transcript_id "file_1_file_1_jg1123.t1"; gene_id "file_1_file_1_jg1123";
dsimWXD1_0	AUGUSTUS	exon	5649694	5649840	.	+	.	transcript_id "file_1_file_1_jg1123.t1"; gene_id "file_1_file_1_jg1123";
dsimWXD1_0	AUGUSTUS	intron	5649841	5649902	.	+	.	transcript_id "file_1_file_1_jg1123.t1"; gene_id "file_1_file_1_jg1123";
dsimWXD1_0	AUGUSTUS	CDS	5649903	5649965	1	+	2	transcript_id "file_1_file_1_jg1123.t1"; gene_id "file_1_file_1_jg1123";
dsimWXD1_0	AUGUSTUS	exon	5649903	5649965	.	+	.	transcript_id "file_1_file_1_jg1123.t1"; gene_id "file_1_file_1_jg1123";
dsimWXD1_0	AUGUSTUS	intron	5649966	5650411	.	+	.	transcript_id "file_1_file_1_jg1123.t1"; gene_id "file_1_file_1_jg1123";
dsimWXD1_0	AUGUSTUS	CDS	5650412	5650621	1	+	2	transcript_id "file_1_file_1_jg1123.t1"; gene_id "file_1_file_1_jg1123";
dsimWXD1_0	AUGUSTUS	exon	5650412	5650621	.	+	.	transcript_id "file_1_file_1_jg1123.t1"; gene_id "file_1_file_1_jg1123";
dsimWXD1_0	AUGUSTUS	intron	5650622	5650755	.	+	.	transcript_id "file_1_file_1_jg1123.t1"; gene_id "file_1_file_1_jg1123";
dsimWXD1_0	AUGUSTUS	CDS	5650756	5650967	1	+	2	transcript_id "file_1_file_1_jg1123.t1"; gene_id "file_1_file_1_jg1123";
dsimWXD1_0	AUGUSTUS	exon	5650756	5650967	.	+	.	transcript_id "file_1_file_1_jg1123.t1"; gene_id "file_1_file_1_jg1123";
dsimWXD1_0	AUGUSTUS	intron	5650968	5651036	.	+	.	transcript_id "file_1_file_1_jg1123.t1"; gene_id "file_1_file_1_jg1123";
dsimWXD1_0	AUGUSTUS	CDS	5651037	5651195	1	+	0	transcript_id "file_1_file_1_jg1123.t1"; gene_id "file_1_file_1_jg1123";
dsimWXD1_0	AUGUSTUS	exon	5651037	5651195	.	+	.	transcript_id "file_1_file_1_jg1123.t1"; gene_id "file_1_file_1_jg1123";
dsimWXD1_0	AUGUSTUS	intron	5651196	5651255	.	+	.	transcript_id "file_1_file_1_jg1123.t1"; gene_id "file_1_file_1_jg1123";
dsimWXD1_0	AUGUSTUS	CDS	5651256	5651414	1	+	0	transcript_id "file_1_file_1_jg1123.t1"; gene_id "file_1_file_1_jg1123";
dsimWXD1_0	AUGUSTUS	exon	5651256	5651414	.	+	.	transcript_id "file_1_file_1_jg1123.t1"; gene_id "file_1_file_1_jg1123";
dsimWXD1_0	AUGUSTUS	intron	5651415	5651551	.	+	.	transcript_id "file_1_file_1_jg1123.t1"; gene_id "file_1_file_1_jg1123";
dsimWXD1_0	AUGUSTUS	CDS	5651552	5651832	1	+	0	transcript_id "file_1_file_1_jg1123.t1"; gene_id "file_1_file_1_jg1123";
dsimWXD1_0	AUGUSTUS	exon	5651552	5651832	.	+	.	transcript_id "file_1_file_1_jg1123.t1"; gene_id "file_1_file_1_jg1123";
dsimWXD1_0	AUGUSTUS	intron	5651833	5651885	.	+	.	transcript_id "file_1_file_1_jg1123.t1"; gene_id "file_1_file_1_jg1123";
dsimWXD1_0	AUGUSTUS	CDS	5651886	5652075	1	+	1	transcript_id "file_1_file_1_jg1123.t1"; gene_id "file_1_file_1_jg1123";
dsimWXD1_0	AUGUSTUS	exon	5651886	5652075	.	+	.	transcript_id "file_1_file_1_jg1123.t1"; gene_id "file_1_file_1_jg1123";
dsimWXD1_0	AUGUSTUS	intron	5652076	5652141	.	+	.	transcript_id "file_1_file_1_jg1123.t1"; gene_id "file_1_file_1_jg1123";
dsimWXD1_0	AUGUSTUS	CDS	5652142	5652503	1	+	0	transcript_id "file_1_file_1_jg1123.t1"; gene_id "file_1_file_1_jg1123";
dsimWXD1_0	AUGUSTUS	exon	5652142	5652503	.	+	.	transcript_id "file_1_file_1_jg1123.t1"; gene_id "file_1_file_1_jg1123";
dsimWXD1_0	AUGUSTUS	intron	5652504	5652581	.	+	.	transcript_id "file_1_file_1_jg1123.t1"; gene_id "file_1_file_1_jg1123";
dsimWXD1_0	AUGUSTUS	CDS	5652582	5653012	1	+	1	transcript_id "file_1_file_1_jg1123.t1"; gene_id "file_1_file_1_jg1123";
dsimWXD1_0	AUGUSTUS	exon	5652582	5653012	.	+	.	transcript_id "file_1_file_1_jg1123.t1"; gene_id "file_1_file_1_jg1123";
dsimWXD1_0	AUGUSTUS	intron	5653013	5653065	.	+	.	transcript_id "file_1_file_1_jg1123.t1"; gene_id "file_1_file_1_jg1123";
dsimWXD1_0	AUGUSTUS	CDS	5653066	5653325	1	+	2	transcript_id "file_1_file_1_jg1123.t1"; gene_id "file_1_file_1_jg1123";
dsimWXD1_0	AUGUSTUS	exon	5653066	5653325	.	+	.	transcript_id "file_1_file_1_jg1123.t1"; gene_id "file_1_file_1_jg1123";
dsimWXD1_0	AUGUSTUS	intron	5653326	5653381	.	+	.	transcript_id "file_1_file_1_jg1123.t1"; gene_id "file_1_file_1_jg1123";
dsimWXD1_0	AUGUSTUS	transcript	5649559	5653567	.	+	.	transcript_id "file_1_file_1_jg1123.t1"; gene_id "file_1_file_1_jg1123"
dsimWXD1_0	AUGUSTUS	gene	5649559	5653567	.	+	.	jg1123
dsimWXD1_0	AUGUSTUS	CDS	5653382	5653567	1	+	0	transcript_id "file_1_file_1_jg1123.t1"; gene_id "file_1_file_1_jg1123";
dsimWXD1_0	AUGUSTUS	exon	5653382	5653567	.	+	.	transcript_id "file_1_file_1_jg1123.t1"; gene_id "file_1_file_1_jg1123";
dsimWXD1_0	AUGUSTUS	stop_codon	5653565	5653567	.	+	0	transcript_id "file_1_file_1_jg1123.t1"; gene_id "file_1_file_1_jg1123";
dsimWXD1_4	AUGUSTUS	stop_codon	276008	276010	.	-	0	transcript_id "file_1_file_1_jg334.t1"; gene_id "file_1_file_1_jg334";
dsimWXD1_4	AUGUSTUS	CDS	276008	276229	1	-	0	transcript_id "file_1_file_1_jg334.t1"; gene_id "file_1_file_1_jg334";
dsimWXD1_4	AUGUSTUS	exon	276008	276229	.	-	.	transcript_id "file_1_file_1_jg334.t1"; gene_id "file_1_file_1_jg334";
dsimWXD1_4	AUGUSTUS	intron	276230	277050	.	-	.	transcript_id "file_1_file_1_jg334.t1"; gene_id "file_1_file_1_jg334";
dsimWXD1_4	AUGUSTUS	CDS	277051	277119	0.99	-	0	transcript_id "file_1_file_1_jg334.t1"; gene_id "file_1_file_1_jg334";
dsimWXD1_4	AUGUSTUS	exon	277051	277119	.	-	.	transcript_id "file_1_file_1_jg334.t1"; gene_id "file_1_file_1_jg334";
dsimWXD1_4	AUGUSTUS	intron	277120	278714	.	-	.	transcript_id "file_1_file_1_jg334.t1"; gene_id "file_1_file_1_jg334";
dsimWXD1_4	AUGUSTUS	CDS	278715	278822	0.52	-	0	transcript_id "file_1_file_1_jg334.t1"; gene_id "file_1_file_1_jg334";
dsimWXD1_4	AUGUSTUS	exon	278715	278822	.	-	.	transcript_id "file_1_file_1_jg334.t1"; gene_id "file_1_file_1_jg334";
dsimWXD1_4	AUGUSTUS	intron	278823	290068	.	-	.	transcript_id "file_1_file_1_jg334.t1"; gene_id "file_1_file_1_jg334";
dsimWXD1_4	AUGUSTUS	CDS	290069	290207	1	-	1	transcript_id "file_1_file_1_jg334.t1"; gene_id "file_1_file_1_jg334";
dsimWXD1_4	AUGUSTUS	exon	290069	290207	.	-	.	transcript_id "file_1_file_1_jg334.t1"; gene_id "file_1_file_1_jg334";
dsimWXD1_4	AUGUSTUS	intron	290208	293039	.	-	.	transcript_id "file_1_file_1_jg334.t1"; gene_id "file_1_file_1_jg334";
dsimWXD1_4	AUGUSTUS	CDS	293040	293191	0.99	-	0	transcript_id "file_1_file_1_jg334.t1"; gene_id "file_1_file_1_jg334";
dsimWXD1_4	AUGUSTUS	exon	293040	293191	.	-	.	transcript_id "file_1_file_1_jg334.t1"; gene_id "file_1_file_1_jg334";
dsimWXD1_4	AUGUSTUS	intron	293192	293271	.	-	.	transcript_id "file_1_file_1_jg334.t1"; gene_id "file_1_file_1_jg334";
dsimWXD1_4	AUGUSTUS	CDS	293272	293483	1	-	2	transcript_id "file_1_file_1_jg334.t1"; gene_id "file_1_file_1_jg334";
dsimWXD1_4	AUGUSTUS	exon	293272	293483	.	-	.	transcript_id "file_1_file_1_jg334.t1"; gene_id "file_1_file_1_jg334";
dsimWXD1_4	AUGUSTUS	intron	293484	293540	.	-	.	transcript_id "file_1_file_1_jg334.t1"; gene_id "file_1_file_1_jg334";
dsimWXD1_4	AUGUSTUS	CDS	293541	293739	0.94	-	0	transcript_id "file_1_file_1_jg334.t1"; gene_id "file_1_file_1_jg334";
dsimWXD1_4	AUGUSTUS	exon	293541	293739	.	-	.	transcript_id "file_1_file_1_jg334.t1"; gene_id "file_1_file_1_jg334";
dsimWXD1_4	AUGUSTUS	intron	293740	293789	.	-	.	transcript_id "file_1_file_1_jg334.t1"; gene_id "file_1_file_1_jg334";
dsimWXD1_4	AUGUSTUS	CDS	293790	293861	0.59	-	0	transcript_id "file_1_file_1_jg334.t1"; gene_id "file_1_file_1_jg334";
dsimWXD1_4	AUGUSTUS	exon	293790	293861	.	-	.	transcript_id "file_1_file_1_jg334.t1"; gene_id "file_1_file_1_jg334";
dsimWXD1_4	AUGUSTUS	intron	293862	294086	.	-	.	transcript_id "file_1_file_1_jg334.t1"; gene_id "file_1_file_1_jg334";
dsimWXD1_4	AUGUSTUS	CDS	294087	294103	1	-	2	transcript_id "file_1_file_1_jg334.t1"; gene_id "file_1_file_1_jg334";
dsimWXD1_4	AUGUSTUS	exon	294087	294103	.	-	.	transcript_id "file_1_file_1_jg334.t1"; gene_id "file_1_file_1_jg334";
dsimWXD1_4	AUGUSTUS	intron	294104	294607	.	-	.	transcript_id "file_1_file_1_jg334.t1"; gene_id "file_1_file_1_jg334";
dsimWXD1_4	AUGUSTUS	CDS	294608	294695	1	-	0	transcript_id "file_1_file_1_jg334.t1"; gene_id "file_1_file_1_jg334";
dsimWXD1_4	AUGUSTUS	exon	294608	294695	.	-	.	transcript_id "file_1_file_1_jg334.t1"; gene_id "file_1_file_1_jg334";
dsimWXD1_4	AUGUSTUS	intron	294696	294767	.	-	.	transcript_id "file_1_file_1_jg334.t1"; gene_id "file_1_file_1_jg334";
dsimWXD1_4	AUGUSTUS	CDS	294768	295212	0.96	-	1	transcript_id "file_1_file_1_jg334.t1"; gene_id "file_1_file_1_jg334";
dsimWXD1_4	AUGUSTUS	exon	294768	295212	.	-	.	transcript_id "file_1_file_1_jg334.t1"; gene_id "file_1_file_1_jg334";
dsimWXD1_4	AUGUSTUS	intron	295213	295583	.	-	.	transcript_id "file_1_file_1_jg334.t1"; gene_id "file_1_file_1_jg334";
dsimWXD1_4	AUGUSTUS	CDS	295584	295671	0.97	-	2	transcript_id "file_1_file_1_jg334.t1"; gene_id "file_1_file_1_jg334";
dsimWXD1_4	AUGUSTUS	exon	295584	295671	.	-	.	transcript_id "file_1_file_1_jg334.t1"; gene_id "file_1_file_1_jg334";
dsimWXD1_4	AUGUSTUS	intron	295672	295743	.	-	.	transcript_id "file_1_file_1_jg334.t1"; gene_id "file_1_file_1_jg334";
dsimWXD1_4	AUGUSTUS	CDS	295744	295825	0.97	-	0	transcript_id "file_1_file_1_jg334.t1"; gene_id "file_1_file_1_jg334";
dsimWXD1_4	AUGUSTUS	exon	295744	295825	.	-	.	transcript_id "file_1_file_1_jg334.t1"; gene_id "file_1_file_1_jg334";
dsimWXD1_4	AUGUSTUS	intron	295826	295880	.	-	.	transcript_id "file_1_file_1_jg334.t1"; gene_id "file_1_file_1_jg334";
dsimWXD1_4	AUGUSTUS	CDS	295881	296123	1	-	0	transcript_id "file_1_file_1_jg334.t1"; gene_id "file_1_file_1_jg334";
dsimWXD1_4	AUGUSTUS	exon	295881	296123	.	-	.	transcript_id "file_1_file_1_jg334.t1"; gene_id "file_1_file_1_jg334";
dsimWXD1_4	AUGUSTUS	intron	296124	296177	.	-	.	transcript_id "file_1_file_1_jg334.t1"; gene_id "file_1_file_1_jg334";
dsimWXD1_4	AUGUSTUS	CDS	296178	296245	0.83	-	2	transcript_id "file_1_file_1_jg334.t1"; gene_id "file_1_file_1_jg334";
dsimWXD1_4	AUGUSTUS	exon	296178	296245	.	-	.	transcript_id "file_1_file_1_jg334.t1"; gene_id "file_1_file_1_jg334";
dsimWXD1_4	AUGUSTUS	intron	296246	296521	.	-	.	transcript_id "file_1_file_1_jg334.t1"; gene_id "file_1_file_1_jg334";
dsimWXD1_4	AUGUSTUS	CDS	296522	296587	1	-	2	transcript_id "file_1_file_1_jg334.t1"; gene_id "file_1_file_1_jg334";
dsimWXD1_4	AUGUSTUS	exon	296522	296587	.	-	.	transcript_id "file_1_file_1_jg334.t1"; gene_id "file_1_file_1_jg334";
dsimWXD1_4	AUGUSTUS	intron	296588	298258	.	-	.	transcript_id "file_1_file_1_jg334.t1"; gene_id "file_1_file_1_jg334";
dsimWXD1_4	AUGUSTUS	CDS	298259	298294	1	-	2	transcript_id "file_1_file_1_jg334.t1"; gene_id "file_1_file_1_jg334";
dsimWXD1_4	AUGUSTUS	exon	298259	298294	.	-	.	transcript_id "file_1_file_1_jg334.t1"; gene_id "file_1_file_1_jg334";
dsimWXD1_4	AUGUSTUS	intron	298295	298656	.	-	.	transcript_id "file_1_file_1_jg334.t1"; gene_id "file_1_file_1_jg334";
dsimWXD1_4	AUGUSTUS	CDS	298657	298867	0.99	-	0	transcript_id "file_1_file_1_jg334.t1"; gene_id "file_1_file_1_jg334";
dsimWXD1_4	AUGUSTUS	exon	298657	298867	.	-	.	transcript_id "file_1_file_1_jg334.t1"; gene_id "file_1_file_1_jg334";
dsimWXD1_4	AUGUSTUS	intron	298868	298939	.	-	.	transcript_id "file_1_file_1_jg334.t1"; gene_id "file_1_file_1_jg334";
dsimWXD1_4	AUGUSTUS	CDS	298940	299226	1	-	2	transcript_id "file_1_file_1_jg334.t1"; gene_id "file_1_file_1_jg334";
dsimWXD1_4	AUGUSTUS	exon	298940	299226	.	-	.	transcript_id "file_1_file_1_jg334.t1"; gene_id "file_1_file_1_jg334";
dsimWXD1_4	AUGUSTUS	intron	299227	299290	.	-	.	transcript_id "file_1_file_1_jg334.t1"; gene_id "file_1_file_1_jg334";
dsimWXD1_4	AUGUSTUS	CDS	299291	299485	1	-	2	transcript_id "file_1_file_1_jg334.t1"; gene_id "file_1_file_1_jg334";
dsimWXD1_4	AUGUSTUS	exon	299291	299485	.	-	.	transcript_id "file_1_file_1_jg334.t1"; gene_id "file_1_file_1_jg334";
dsimWXD1_4	AUGUSTUS	intron	299486	299569	.	-	.	transcript_id "file_1_file_1_jg334.t1"; gene_id "file_1_file_1_jg334";
dsimWXD1_4	AUGUSTUS	transcript	276008	299726	.	-	.	transcript_id "file_1_file_1_jg334.t1"; gene_id "file_1_file_1_jg334"
dsimWXD1_4	AUGUSTUS	gene	276008	299726	.	-	.	jg334
dsimWXD1_4	AUGUSTUS	CDS	299570	299726	0.86	-	0	transcript_id "file_1_file_1_jg334.t1"; gene_id "file_1_file_1_jg334";
dsimWXD1_4	AUGUSTUS	exon	299570	299726	.	-	.	transcript_id "file_1_file_1_jg334.t1"; gene_id "file_1_file_1_jg334";
dsimWXD1_4	AUGUSTUS	start_codon	299724	299726	.	-	0	transcript_id "file_1_file_1_jg334.t1"; gene_id "file_1_file_1_jg334";
dsimWXD1_3	AUGUSTUS	stop_codon	12023955	12023957	.	-	0	transcript_id "file_1_file_1_jg4567.t1"; gene_id "file_1_file_1_jg4567";
dsimWXD1_3	AUGUSTUS	CDS	12023955	12024652	1	-	2	transcript_id "file_1_file_1_jg4567.t1"; gene_id "file_1_file_1_jg4567";
dsimWXD1_3	AUGUSTUS	exon	12023955	12024652	.	-	.	transcript_id "file_1_file_1_jg4567.t1"; gene_id "file_1_file_1_jg4567";
dsimWXD1_3	AUGUSTUS	intron	12024653	12024720	.	-	.	transcript_id "file_1_file_1_jg4567.t1"; gene_id "file_1_file_1_jg4567";
dsimWXD1_3	AUGUSTUS	CDS	12024721	12024868	1	-	0	transcript_id "file_1_file_1_jg4567.t1"; gene_id "file_1_file_1_jg4567";
dsimWXD1_3	AUGUSTUS	exon	12024721	12024868	.	-	.	transcript_id "file_1_file_1_jg4567.t1"; gene_id "file_1_file_1_jg4567";
dsimWXD1_3	AUGUSTUS	intron	12024869	12025320	.	-	.	transcript_id "file_1_file_1_jg4567.t1"; gene_id "file_1_file_1_jg4567";
dsimWXD1_3	AUGUSTUS	CDS	12025321	12025499	1	-	2	transcript_id "file_1_file_1_jg4567.t1"; gene_id "file_1_file_1_jg4567";
dsimWXD1_3	AUGUSTUS	exon	12025321	12025499	.	-	.	transcript_id "file_1_file_1_jg4567.t1"; gene_id "file_1_file_1_jg4567";
dsimWXD1_3	AUGUSTUS	intron	12025500	12025587	.	-	.	transcript_id "file_1_file_1_jg4567.t1"; gene_id "file_1_file_1_jg4567";
dsimWXD1_3	AUGUSTUS	transcript	12023955	12025645	.	-	.	transcript_id "file_1_file_1_jg4567.t1"; gene_id "file_1_file_1_jg4567"
dsimWXD1_3	AUGUSTUS	gene	12023955	12025645	.	-	.	jg4567
dsimWXD1_3	AUGUSTUS	CDS	12025588	12025645	1	-	0	transcript_id "file_1_file_1_jg4567.t1"; gene_id "file_1_file_1_jg4567";
dsimWXD1_3	AUGUSTUS	exon	12025588	12025645	.	-	.	transcript_id "file_1_file_1_jg4567.t1"; gene_id "file_1_file_1_jg4567";
dsimWXD1_3	AUGUSTUS	start_codon	12025643	12025645	.	-	0	transcript_id "file_1_file_1_jg4567.t1"; gene_id "file_1_file_1_jg4567";
dsimWXD1_42	AUGUSTUS	stop_codon	23553	23555	.	-	0	transcript_id "file_1_file_1_jg15560.t1"; gene_id "file_1_file_1_jg15560";
dsimWXD1_42	AUGUSTUS	CDS	23553	23686	0.89	-	2	transcript_id "file_1_file_1_jg15560.t1"; gene_id "file_1_file_1_jg15560";
dsimWXD1_42	AUGUSTUS	exon	23553	23686	.	-	.	transcript_id "file_1_file_1_jg15560.t1"; gene_id "file_1_file_1_jg15560";
dsimWXD1_42	AUGUSTUS	intron	23687	25861	.	-	.	transcript_id "file_1_file_1_jg15560.t1"; gene_id "file_1_file_1_jg15560";
dsimWXD1_42	AUGUSTUS	CDS	25862	26372	0.49	-	0	transcript_id "file_1_file_1_jg15560.t1"; gene_id "file_1_file_1_jg15560";
dsimWXD1_42	AUGUSTUS	exon	25862	26372	.	-	.	transcript_id "file_1_file_1_jg15560.t1"; gene_id "file_1_file_1_jg15560";
dsimWXD1_42	AUGUSTUS	intron	26373	26676	.	-	.	transcript_id "file_1_file_1_jg15560.t1"; gene_id "file_1_file_1_jg15560";
dsimWXD1_42	AUGUSTUS	transcript	23553	27324	.	-	.	transcript_id "file_1_file_1_jg15560.t1"; gene_id "file_1_file_1_jg15560"
dsimWXD1_42	AUGUSTUS	gene	23553	27324	.	-	.	jg15560
dsimWXD1_42	AUGUSTUS	CDS	26677	27324	0.77	-	0	transcript_id "file_1_file_1_jg15560.t1"; gene_id "file_1_file_1_jg15560";
dsimWXD1_42	AUGUSTUS	exon	26677	27324	.	-	.	transcript_id "file_1_file_1_jg15560.t1"; gene_id "file_1_file_1_jg15560";
dsimWXD1_42	AUGUSTUS	start_codon	27322	27324	.	-	0	transcript_id "file_1_file_1_jg15560.t1"; gene_id "file_1_file_1_jg15560";
dsimWXD1_3	AUGUSTUS	start_codon	19105499	19105501	.	+	0	transcript_id "file_1_file_1_jg5517.t1"; gene_id "file_1_file_1_jg5517";
dsimWXD1_3	AUGUSTUS	CDS	19105499	19105639	1	+	0	transcript_id "file_1_file_1_jg5517.t1"; gene_id "file_1_file_1_jg5517";
dsimWXD1_3	AUGUSTUS	exon	19105499	19105639	.	+	.	transcript_id "file_1_file_1_jg5517.t1"; gene_id "file_1_file_1_jg5517";
dsimWXD1_3	AUGUSTUS	intron	19105640	19105699	.	+	.	transcript_id "file_1_file_1_jg5517.t1"; gene_id "file_1_file_1_jg5517";
dsimWXD1_3	AUGUSTUS	CDS	19105700	19105865	1	+	0	transcript_id "file_1_file_1_jg5517.t1"; gene_id "file_1_file_1_jg5517";
dsimWXD1_3	AUGUSTUS	exon	19105700	19105865	.	+	.	transcript_id "file_1_file_1_jg5517.t1"; gene_id "file_1_file_1_jg5517";
dsimWXD1_3	AUGUSTUS	intron	19105866	19105917	.	+	.	transcript_id "file_1_file_1_jg5517.t1"; gene_id "file_1_file_1_jg5517";
dsimWXD1_3	AUGUSTUS	CDS	19105918	19106044	1	+	2	transcript_id "file_1_file_1_jg5517.t1"; gene_id "file_1_file_1_jg5517";
dsimWXD1_3	AUGUSTUS	exon	19105918	19106044	.	+	.	transcript_id "file_1_file_1_jg5517.t1"; gene_id "file_1_file_1_jg5517";
dsimWXD1_3	AUGUSTUS	intron	19106045	19109023	.	+	.	transcript_id "file_1_file_1_jg5517.t1"; gene_id "file_1_file_1_jg5517";
dsimWXD1_3	AUGUSTUS	CDS	19109024	19109159	1	+	1	transcript_id "file_1_file_1_jg5517.t1"; gene_id "file_1_file_1_jg5517";
dsimWXD1_3	AUGUSTUS	exon	19109024	19109159	.	+	.	transcript_id "file_1_file_1_jg5517.t1"; gene_id "file_1_file_1_jg5517";
dsimWXD1_3	AUGUSTUS	intron	19109160	19109280	.	+	.	transcript_id "file_1_file_1_jg5517.t1"; gene_id "file_1_file_1_jg5517";
dsimWXD1_3	AUGUSTUS	transcript	19105499	19109457	.	+	.	transcript_id "file_1_file_1_jg5517.t1"; gene_id "file_1_file_1_jg5517"
dsimWXD1_3	AUGUSTUS	gene	19105499	19109457	.	+	.	jg5517
dsimWXD1_3	AUGUSTUS	CDS	19109281	19109457	1	+	0	transcript_id "file_1_file_1_jg5517.t1"; gene_id "file_1_file_1_jg5517";
dsimWXD1_3	AUGUSTUS	exon	19109281	19109457	.	+	.	transcript_id "file_1_file_1_jg5517.t1"; gene_id "file_1_file_1_jg5517";
dsimWXD1_3	AUGUSTUS	stop_codon	19109455	19109457	.	+	0	transcript_id "file_1_file_1_jg5517.t1"; gene_id "file_1_file_1_jg5517";
dsimWXD1_2	AUGUSTUS	start_codon	9658586	9658588	.	+	0	transcript_id "file_1_file_1_jg13823.t1"; gene_id "file_1_file_1_jg13823";
dsimWXD1_2	AUGUSTUS	CDS	9658586	9658608	0.89	+	0	transcript_id "file_1_file_1_jg13823.t1"; gene_id "file_1_file_1_jg13823";
dsimWXD1_2	AUGUSTUS	exon	9658586	9658608	.	+	.	transcript_id "file_1_file_1_jg13823.t1"; gene_id "file_1_file_1_jg13823";
dsimWXD1_2	AUGUSTUS	intron	9658609	9658867	.	+	.	transcript_id "file_1_file_1_jg13823.t1"; gene_id "file_1_file_1_jg13823";
dsimWXD1_2	AUGUSTUS	CDS	9658868	9658962	1	+	1	transcript_id "file_1_file_1_jg13823.t1"; gene_id "file_1_file_1_jg13823";
dsimWXD1_2	AUGUSTUS	exon	9658868	9658962	.	+	.	transcript_id "file_1_file_1_jg13823.t1"; gene_id "file_1_file_1_jg13823";
dsimWXD1_2	AUGUSTUS	intron	9658963	9659140	.	+	.	transcript_id "file_1_file_1_jg13823.t1"; gene_id "file_1_file_1_jg13823";
dsimWXD1_2	AUGUSTUS	transcript	9658586	9662214	.	+	.	transcript_id "file_1_file_1_jg13823.t1"; gene_id "file_1_file_1_jg13823"
dsimWXD1_2	AUGUSTUS	gene	9658586	9662214	.	+	.	jg13823
dsimWXD1_2	AUGUSTUS	CDS	9659141	9662214	0.91	+	2	transcript_id "file_1_file_1_jg13823.t1"; gene_id "file_1_file_1_jg13823";
dsimWXD1_2	AUGUSTUS	exon	9659141	9662214	.	+	.	transcript_id "file_1_file_1_jg13823.t1"; gene_id "file_1_file_1_jg13823";
dsimWXD1_2	AUGUSTUS	stop_codon	9662212	9662214	.	+	0	transcript_id "file_1_file_1_jg13823.t1"; gene_id "file_1_file_1_jg13823";
dsimWXD1_5	AUGUSTUS	stop_codon	1958119	1958121	.	-	0	transcript_id "file_1_file_1_jg7166.t2"; gene_id "file_1_file_1_jg7166";
dsimWXD1_5	AUGUSTUS	CDS	1958119	1958468	1	-	2	transcript_id "file_1_file_1_jg7166.t2"; gene_id "file_1_file_1_jg7166";
dsimWXD1_5	AUGUSTUS	exon	1958119	1958468	.	-	.	transcript_id "file_1_file_1_jg7166.t2"; gene_id "file_1_file_1_jg7166";
dsimWXD1_5	AUGUSTUS	intron	1958469	1958528	.	-	.	transcript_id "file_1_file_1_jg7166.t2"; gene_id "file_1_file_1_jg7166";
dsimWXD1_5	AUGUSTUS	CDS	1958529	1959152	1	-	2	transcript_id "file_1_file_1_jg7166.t2"; gene_id "file_1_file_1_jg7166";
dsimWXD1_5	AUGUSTUS	exon	1958529	1959152	.	-	.	transcript_id "file_1_file_1_jg7166.t2"; gene_id "file_1_file_1_jg7166";
dsimWXD1_5	AUGUSTUS	intron	1959153	1960522	.	-	.	transcript_id "file_1_file_1_jg7166.t2"; gene_id "file_1_file_1_jg7166";
dsimWXD1_5	AUGUSTUS	CDS	1960523	1961076	0.54	-	1	transcript_id "file_1_file_1_jg7166.t2"; gene_id "file_1_file_1_jg7166";
dsimWXD1_5	AUGUSTUS	exon	1960523	1961076	.	-	.	transcript_id "file_1_file_1_jg7166.t2"; gene_id "file_1_file_1_jg7166";
dsimWXD1_5	AUGUSTUS	intron	1961077	1961630	.	-	.	transcript_id "file_1_file_1_jg7166.t2"; gene_id "file_1_file_1_jg7166";
dsimWXD1_5	AUGUSTUS	transcript	1958119	1961749	.	-	.	transcript_id "file_1_file_1_jg7166.t2"; gene_id "file_1_file_1_jg7166"
dsimWXD1_5	AUGUSTUS	gene	1958119	1961749	.	-	.	jg7166
dsimWXD1_5	AUGUSTUS	CDS	1961631	1961749	0.98	-	0	transcript_id "file_1_file_1_jg7166.t2"; gene_id "file_1_file_1_jg7166";
dsimWXD1_5	AUGUSTUS	exon	1961631	1961749	.	-	.	transcript_id "file_1_file_1_jg7166.t2"; gene_id "file_1_file_1_jg7166";
dsimWXD1_5	AUGUSTUS	start_codon	1961747	1961749	.	-	0	transcript_id "file_1_file_1_jg7166.t2"; gene_id "file_1_file_1_jg7166";
dsimWXD1_2	AUGUSTUS	start_codon	1947244	1947246	.	+	0	transcript_id "file_1_file_1_jg12837.t1"; gene_id "file_1_file_1_jg12837";
dsimWXD1_2	AUGUSTUS	CDS	1947244	1947303	1	+	0	transcript_id "file_1_file_1_jg12837.t1"; gene_id "file_1_file_1_jg12837";
dsimWXD1_2	AUGUSTUS	exon	1947244	1947303	.	+	.	transcript_id "file_1_file_1_jg12837.t1"; gene_id "file_1_file_1_jg12837";
dsimWXD1_2	AUGUSTUS	intron	1947304	1947776	.	+	.	transcript_id "file_1_file_1_jg12837.t1"; gene_id "file_1_file_1_jg12837";
dsimWXD1_2	AUGUSTUS	CDS	1947777	1947975	1	+	0	transcript_id "file_1_file_1_jg12837.t1"; gene_id "file_1_file_1_jg12837";
dsimWXD1_2	AUGUSTUS	exon	1947777	1947975	.	+	.	transcript_id "file_1_file_1_jg12837.t1"; gene_id "file_1_file_1_jg12837";
dsimWXD1_2	AUGUSTUS	intron	1947976	1948031	.	+	.	transcript_id "file_1_file_1_jg12837.t1"; gene_id "file_1_file_1_jg12837";
dsimWXD1_2	AUGUSTUS	CDS	1948032	1949008	1	+	2	transcript_id "file_1_file_1_jg12837.t1"; gene_id "file_1_file_1_jg12837";
dsimWXD1_2	AUGUSTUS	exon	1948032	1949008	.	+	.	transcript_id "file_1_file_1_jg12837.t1"; gene_id "file_1_file_1_jg12837";
dsimWXD1_2	AUGUSTUS	intron	1949009	1949066	.	+	.	transcript_id "file_1_file_1_jg12837.t1"; gene_id "file_1_file_1_jg12837";
dsimWXD1_2	AUGUSTUS	transcript	1947244	1949381	.	+	.	transcript_id "file_1_file_1_jg12837.t1"; gene_id "file_1_file_1_jg12837"
dsimWXD1_2	AUGUSTUS	gene	1947244	1949381	.	+	.	jg12837
dsimWXD1_2	AUGUSTUS	CDS	1949067	1949381	1	+	0	transcript_id "file_1_file_1_jg12837.t1"; gene_id "file_1_file_1_jg12837";
dsimWXD1_2	AUGUSTUS	exon	1949067	1949381	.	+	.	transcript_id "file_1_file_1_jg12837.t1"; gene_id "file_1_file_1_jg12837";
dsimWXD1_2	AUGUSTUS	stop_codon	1949379	1949381	.	+	0	transcript_id "file_1_file_1_jg12837.t1"; gene_id "file_1_file_1_jg12837";
dsimWXD1_191	AUGUSTUS	stop_codon	37760	37762	.	-	0	transcript_id "file_1_file_1_jg140.t1"; gene_id "file_1_file_1_jg140";
dsimWXD1_191	AUGUSTUS	CDS	37760	38156	0.67	-	1	transcript_id "file_1_file_1_jg140.t1"; gene_id "file_1_file_1_jg140";
dsimWXD1_191	AUGUSTUS	exon	37760	38156	.	-	.	transcript_id "file_1_file_1_jg140.t1"; gene_id "file_1_file_1_jg140";
dsimWXD1_191	AUGUSTUS	intron	38157	38213	.	-	.	transcript_id "file_1_file_1_jg140.t1"; gene_id "file_1_file_1_jg140";
dsimWXD1_191	AUGUSTUS	transcript	37760	38224	.	-	.	transcript_id "file_1_file_1_jg140.t1"; gene_id "file_1_file_1_jg140"
dsimWXD1_191	AUGUSTUS	gene	37760	38224	.	-	.	jg140
dsimWXD1_191	AUGUSTUS	CDS	38214	38224	0.69	-	0	transcript_id "file_1_file_1_jg140.t1"; gene_id "file_1_file_1_jg140";
dsimWXD1_191	AUGUSTUS	exon	38214	38224	.	-	.	transcript_id "file_1_file_1_jg140.t1"; gene_id "file_1_file_1_jg140";
dsimWXD1_191	AUGUSTUS	start_codon	38222	38224	.	-	0	transcript_id "file_1_file_1_jg140.t1"; gene_id "file_1_file_1_jg140";
dsimWXD1_2	AUGUSTUS	start_codon	17264592	17264594	.	+	0	transcript_id "file_1_file_1_jg14694.t1"; gene_id "file_1_file_1_jg14694";
dsimWXD1_2	AUGUSTUS	CDS	17264592	17264665	1	+	0	transcript_id "file_1_file_1_jg14694.t1"; gene_id "file_1_file_1_jg14694";
dsimWXD1_2	AUGUSTUS	exon	17264592	17264665	.	+	.	transcript_id "file_1_file_1_jg14694.t1"; gene_id "file_1_file_1_jg14694";
dsimWXD1_2	AUGUSTUS	intron	17264666	17266327	.	+	.	transcript_id "file_1_file_1_jg14694.t1"; gene_id "file_1_file_1_jg14694";
dsimWXD1_2	AUGUSTUS	CDS	17266328	17266446	1	+	1	transcript_id "file_1_file_1_jg14694.t1"; gene_id "file_1_file_1_jg14694";
dsimWXD1_2	AUGUSTUS	exon	17266328	17266446	.	+	.	transcript_id "file_1_file_1_jg14694.t1"; gene_id "file_1_file_1_jg14694";
dsimWXD1_2	AUGUSTUS	intron	17266447	17266505	.	+	.	transcript_id "file_1_file_1_jg14694.t1"; gene_id "file_1_file_1_jg14694";
dsimWXD1_2	AUGUSTUS	CDS	17266506	17266904	1	+	2	transcript_id "file_1_file_1_jg14694.t1"; gene_id "file_1_file_1_jg14694";
dsimWXD1_2	AUGUSTUS	exon	17266506	17266904	.	+	.	transcript_id "file_1_file_1_jg14694.t1"; gene_id "file_1_file_1_jg14694";
dsimWXD1_2	AUGUSTUS	intron	17266905	17266973	.	+	.	transcript_id "file_1_file_1_jg14694.t1"; gene_id "file_1_file_1_jg14694";
dsimWXD1_2	AUGUSTUS	CDS	17266974	17267132	1	+	2	transcript_id "file_1_file_1_jg14694.t1"; gene_id "file_1_file_1_jg14694";
dsimWXD1_2	AUGUSTUS	exon	17266974	17267132	.	+	.	transcript_id "file_1_file_1_jg14694.t1"; gene_id "file_1_file_1_jg14694";
dsimWXD1_2	AUGUSTUS	intron	17267133	17267187	.	+	.	transcript_id "file_1_file_1_jg14694.t1"; gene_id "file_1_file_1_jg14694";
dsimWXD1_2	AUGUSTUS	CDS	17267188	17267343	1	+	2	transcript_id "file_1_file_1_jg14694.t1"; gene_id "file_1_file_1_jg14694";
dsimWXD1_2	AUGUSTUS	exon	17267188	17267343	.	+	.	transcript_id "file_1_file_1_jg14694.t1"; gene_id "file_1_file_1_jg14694";
dsimWXD1_2	AUGUSTUS	intron	17267344	17267586	.	+	.	transcript_id "file_1_file_1_jg14694.t1"; gene_id "file_1_file_1_jg14694";
dsimWXD1_2	AUGUSTUS	CDS	17267587	17267966	1	+	2	transcript_id "file_1_file_1_jg14694.t1"; gene_id "file_1_file_1_jg14694";
dsimWXD1_2	AUGUSTUS	exon	17267587	17267966	.	+	.	transcript_id "file_1_file_1_jg14694.t1"; gene_id "file_1_file_1_jg14694";
dsimWXD1_2	AUGUSTUS	intron	17267967	17268028	.	+	.	transcript_id "file_1_file_1_jg14694.t1"; gene_id "file_1_file_1_jg14694";
dsimWXD1_2	AUGUSTUS	transcript	17264592	17268271	.	+	.	transcript_id "file_1_file_1_jg14694.t1"; gene_id "file_1_file_1_jg14694"
dsimWXD1_2	AUGUSTUS	gene	17264592	17268271	.	+	.	jg14694
dsimWXD1_2	AUGUSTUS	CDS	17268029	17268271	1	+	0	transcript_id "file_1_file_1_jg14694.t1"; gene_id "file_1_file_1_jg14694";
dsimWXD1_2	AUGUSTUS	exon	17268029	17268271	.	+	.	transcript_id "file_1_file_1_jg14694.t1"; gene_id "file_1_file_1_jg14694";
dsimWXD1_2	AUGUSTUS	stop_codon	17268269	17268271	.	+	0	transcript_id "file_1_file_1_jg14694.t1"; gene_id "file_1_file_1_jg14694";
dsimWXD1_2	GeneMark.hmm	CDS	16661954	16663012	.	+	0	gene_id "file_2_8492_g"; transcript_id "file_2_8492_t"; evidence "file_2_1_1"; cds_type "file_2_Single"; count "file_2_1_1"; anchored "file_2_1_1";
dsimWXD1_2	AUGUSTUS	stop_codon	15649306	15649308	.	-	0	transcript_id "file_1_file_1_jg14447.t1"; gene_id "file_1_file_1_jg14447";
dsimWXD1_2	AUGUSTUS	CDS	15649306	15649878	1	-	0	transcript_id "file_1_file_1_jg14447.t1"; gene_id "file_1_file_1_jg14447";
dsimWXD1_2	AUGUSTUS	exon	15649306	15649878	.	-	.	transcript_id "file_1_file_1_jg14447.t1"; gene_id "file_1_file_1_jg14447";
dsimWXD1_2	AUGUSTUS	intron	15649879	15649934	.	-	.	transcript_id "file_1_file_1_jg14447.t1"; gene_id "file_1_file_1_jg14447";
dsimWXD1_2	AUGUSTUS	CDS	15649935	15650672	1	-	0	transcript_id "file_1_file_1_jg14447.t1"; gene_id "file_1_file_1_jg14447";
dsimWXD1_2	AUGUSTUS	exon	15649935	15650672	.	-	.	transcript_id "file_1_file_1_jg14447.t1"; gene_id "file_1_file_1_jg14447";
dsimWXD1_2	AUGUSTUS	intron	15650673	15650824	.	-	.	transcript_id "file_1_file_1_jg14447.t1"; gene_id "file_1_file_1_jg14447";
dsimWXD1_2	AUGUSTUS	CDS	15650825	15651043	1	-	0	transcript_id "file_1_file_1_jg14447.t1"; gene_id "file_1_file_1_jg14447";
dsimWXD1_2	AUGUSTUS	exon	15650825	15651043	.	-	.	transcript_id "file_1_file_1_jg14447.t1"; gene_id "file_1_file_1_jg14447";
dsimWXD1_2	AUGUSTUS	intron	15651044	15651108	.	-	.	transcript_id "file_1_file_1_jg14447.t1"; gene_id "file_1_file_1_jg14447";
dsimWXD1_2	AUGUSTUS	CDS	15651109	15651854	1	-	2	transcript_id "file_1_file_1_jg14447.t1"; gene_id "file_1_file_1_jg14447";
dsimWXD1_2	AUGUSTUS	exon	15651109	15651854	.	-	.	transcript_id "file_1_file_1_jg14447.t1"; gene_id "file_1_file_1_jg14447";
dsimWXD1_2	AUGUSTUS	intron	15651855	15653379	.	-	.	transcript_id "file_1_file_1_jg14447.t1"; gene_id "file_1_file_1_jg14447";
dsimWXD1_2	AUGUSTUS	transcript	15649306	15653488	.	-	.	transcript_id "file_1_file_1_jg14447.t1"; gene_id "file_1_file_1_jg14447"
dsimWXD1_2	AUGUSTUS	gene	15649306	15653488	.	-	.	jg14447
dsimWXD1_2	AUGUSTUS	CDS	15653380	15653488	1	-	0	transcript_id "file_1_file_1_jg14447.t1"; gene_id "file_1_file_1_jg14447";
dsimWXD1_2	AUGUSTUS	exon	15653380	15653488	.	-	.	transcript_id "file_1_file_1_jg14447.t1"; gene_id "file_1_file_1_jg14447";
dsimWXD1_2	AUGUSTUS	start_codon	15653486	15653488	.	-	0	transcript_id "file_1_file_1_jg14447.t1"; gene_id "file_1_file_1_jg14447";
dsimWXD1_3	AUGUSTUS	start_codon	6162444	6162446	.	+	0	transcript_id "file_1_file_1_jg3885.t3"; gene_id "file_1_file_1_jg3885";
dsimWXD1_3	AUGUSTUS	CDS	6162444	6162568	1	+	0	transcript_id "file_1_file_1_jg3885.t3"; gene_id "file_1_file_1_jg3885";
dsimWXD1_3	AUGUSTUS	exon	6162444	6162568	.	+	.	transcript_id "file_1_file_1_jg3885.t3"; gene_id "file_1_file_1_jg3885";
dsimWXD1_3	AUGUSTUS	intron	6162569	6162694	.	+	.	transcript_id "file_1_file_1_jg3885.t3"; gene_id "file_1_file_1_jg3885";
dsimWXD1_3	AUGUSTUS	CDS	6162695	6163725	1	+	1	transcript_id "file_1_file_1_jg3885.t3"; gene_id "file_1_file_1_jg3885";
dsimWXD1_3	AUGUSTUS	exon	6162695	6163725	.	+	.	transcript_id "file_1_file_1_jg3885.t3"; gene_id "file_1_file_1_jg3885";
dsimWXD1_3	AUGUSTUS	intron	6163726	6163793	.	+	.	transcript_id "file_1_file_1_jg3885.t3"; gene_id "file_1_file_1_jg3885";
dsimWXD1_3	AUGUSTUS	CDS	6163794	6164273	1	+	2	transcript_id "file_1_file_1_jg3885.t3"; gene_id "file_1_file_1_jg3885";
dsimWXD1_3	AUGUSTUS	exon	6163794	6164273	.	+	.	transcript_id "file_1_file_1_jg3885.t3"; gene_id "file_1_file_1_jg3885";
dsimWXD1_3	AUGUSTUS	intron	6164274	6164331	.	+	.	transcript_id "file_1_file_1_jg3885.t3"; gene_id "file_1_file_1_jg3885";
dsimWXD1_3	AUGUSTUS	CDS	6164332	6164589	1	+	2	transcript_id "file_1_file_1_jg3885.t3"; gene_id "file_1_file_1_jg3885";
dsimWXD1_3	AUGUSTUS	exon	6164332	6164589	.	+	.	transcript_id "file_1_file_1_jg3885.t3"; gene_id "file_1_file_1_jg3885";
dsimWXD1_3	AUGUSTUS	intron	6164590	6164647	.	+	.	transcript_id "file_1_file_1_jg3885.t3"; gene_id "file_1_file_1_jg3885";
dsimWXD1_3	AUGUSTUS	CDS	6164648	6164848	1	+	2	transcript_id "file_1_file_1_jg3885.t3"; gene_id "file_1_file_1_jg3885";
dsimWXD1_3	AUGUSTUS	exon	6164648	6164848	.	+	.	transcript_id "file_1_file_1_jg3885.t3"; gene_id "file_1_file_1_jg3885";
dsimWXD1_3	AUGUSTUS	intron	6164849	6164914	.	+	.	transcript_id "file_1_file_1_jg3885.t3"; gene_id "file_1_file_1_jg3885";
dsimWXD1_3	AUGUSTUS	CDS	6164915	6165029	1	+	2	transcript_id "file_1_file_1_jg3885.t3"; gene_id "file_1_file_1_jg3885";
dsimWXD1_3	AUGUSTUS	exon	6164915	6165029	.	+	.	transcript_id "file_1_file_1_jg3885.t3"; gene_id "file_1_file_1_jg3885";
dsimWXD1_3	AUGUSTUS	intron	6165030	6165570	.	+	.	transcript_id "file_1_file_1_jg3885.t3"; gene_id "file_1_file_1_jg3885";
dsimWXD1_3	AUGUSTUS	CDS	6165571	6165708	1	+	1	transcript_id "file_1_file_1_jg3885.t3"; gene_id "file_1_file_1_jg3885";
dsimWXD1_3	AUGUSTUS	exon	6165571	6165708	.	+	.	transcript_id "file_1_file_1_jg3885.t3"; gene_id "file_1_file_1_jg3885";
dsimWXD1_3	AUGUSTUS	intron	6165709	6166808	.	+	.	transcript_id "file_1_file_1_jg3885.t3"; gene_id "file_1_file_1_jg3885";
dsimWXD1_3	AUGUSTUS	transcript	6162444	6166863	.	+	.	transcript_id "file_1_file_1_jg3885.t3"; gene_id "file_1_file_1_jg3885"
dsimWXD1_3	AUGUSTUS	CDS	6166809	6166863	1	+	1	transcript_id "file_1_file_1_jg3885.t3"; gene_id "file_1_file_1_jg3885";
dsimWXD1_3	AUGUSTUS	exon	6166809	6166863	.	+	.	transcript_id "file_1_file_1_jg3885.t3"; gene_id "file_1_file_1_jg3885";
dsimWXD1_3	AUGUSTUS	stop_codon	6166861	6166863	.	+	0	transcript_id "file_1_file_1_jg3885.t3"; gene_id "file_1_file_1_jg3885";
dsimWXD1_2	AUGUSTUS	stop_codon	9235678	9235680	.	-	0	transcript_id "file_1_file_1_jg13744.t1"; gene_id "file_1_file_1_jg13744";
dsimWXD1_2	AUGUSTUS	CDS	9235678	9236288	1	-	2	transcript_id "file_1_file_1_jg13744.t1"; gene_id "file_1_file_1_jg13744";
dsimWXD1_2	AUGUSTUS	exon	9235678	9236288	.	-	.	transcript_id "file_1_file_1_jg13744.t1"; gene_id "file_1_file_1_jg13744";
dsimWXD1_2	AUGUSTUS	intron	9236289	9236346	.	-	.	transcript_id "file_1_file_1_jg13744.t1"; gene_id "file_1_file_1_jg13744";
dsimWXD1_2	AUGUSTUS	CDS	9236347	9237023	1	-	1	transcript_id "file_1_file_1_jg13744.t1"; gene_id "file_1_file_1_jg13744";
dsimWXD1_2	AUGUSTUS	exon	9236347	9237023	.	-	.	transcript_id "file_1_file_1_jg13744.t1"; gene_id "file_1_file_1_jg13744";
dsimWXD1_2	AUGUSTUS	intron	9237024	9237997	.	-	.	transcript_id "file_1_file_1_jg13744.t1"; gene_id "file_1_file_1_jg13744";
dsimWXD1_2	AUGUSTUS	CDS	9237998	9238118	1	-	2	transcript_id "file_1_file_1_jg13744.t1"; gene_id "file_1_file_1_jg13744";
dsimWXD1_2	AUGUSTUS	exon	9237998	9238118	.	-	.	transcript_id "file_1_file_1_jg13744.t1"; gene_id "file_1_file_1_jg13744";
dsimWXD1_2	AUGUSTUS	intron	9238119	9238272	.	-	.	transcript_id "file_1_file_1_jg13744.t1"; gene_id "file_1_file_1_jg13744";
dsimWXD1_2	AUGUSTUS	CDS	9238273	9238417	1	-	0	transcript_id "file_1_file_1_jg13744.t1"; gene_id "file_1_file_1_jg13744";
dsimWXD1_2	AUGUSTUS	exon	9238273	9238417	.	-	.	transcript_id "file_1_file_1_jg13744.t1"; gene_id "file_1_file_1_jg13744";
dsimWXD1_2	AUGUSTUS	intron	9238418	9238558	.	-	.	transcript_id "file_1_file_1_jg13744.t1"; gene_id "file_1_file_1_jg13744";
dsimWXD1_2	AUGUSTUS	CDS	9238559	9238790	1	-	1	transcript_id "file_1_file_1_jg13744.t1"; gene_id "file_1_file_1_jg13744";
dsimWXD1_2	AUGUSTUS	exon	9238559	9238790	.	-	.	transcript_id "file_1_file_1_jg13744.t1"; gene_id "file_1_file_1_jg13744";
dsimWXD1_2	AUGUSTUS	intron	9238791	9243760	.	-	.	transcript_id "file_1_file_1_jg13744.t1"; gene_id "file_1_file_1_jg13744";
dsimWXD1_2	AUGUSTUS	transcript	9235678	9243840	.	-	.	transcript_id "file_1_file_1_jg13744.t1"; gene_id "file_1_file_1_jg13744"
dsimWXD1_2	AUGUSTUS	gene	9235678	9243840	.	-	.	jg13744
dsimWXD1_2	AUGUSTUS	CDS	9243761	9243840	1	-	0	transcript_id "file_1_file_1_jg13744.t1"; gene_id "file_1_file_1_jg13744";
dsimWXD1_2	AUGUSTUS	exon	9243761	9243840	.	-	.	transcript_id "file_1_file_1_jg13744.t1"; gene_id "file_1_file_1_jg13744";
dsimWXD1_2	AUGUSTUS	start_codon	9243838	9243840	.	-	0	transcript_id "file_1_file_1_jg13744.t1"; gene_id "file_1_file_1_jg13744";
dsimWXD1_5	AUGUSTUS	stop_codon	18006190	18006192	.	-	0	transcript_id "file_1_file_1_jg8946.t1"; gene_id "file_1_file_1_jg8946";
dsimWXD1_5	AUGUSTUS	CDS	18006190	18006524	1	-	2	transcript_id "file_1_file_1_jg8946.t1"; gene_id "file_1_file_1_jg8946";
dsimWXD1_5	AUGUSTUS	exon	18006190	18006524	.	-	.	transcript_id "file_1_file_1_jg8946.t1"; gene_id "file_1_file_1_jg8946";
dsimWXD1_5	AUGUSTUS	intron	18006525	18006580	.	-	.	transcript_id "file_1_file_1_jg8946.t1"; gene_id "file_1_file_1_jg8946";
dsimWXD1_5	AUGUSTUS	CDS	18006581	18006722	1	-	0	transcript_id "file_1_file_1_jg8946.t1"; gene_id "file_1_file_1_jg8946";
dsimWXD1_5	AUGUSTUS	exon	18006581	18006722	.	-	.	transcript_id "file_1_file_1_jg8946.t1"; gene_id "file_1_file_1_jg8946";
dsimWXD1_5	AUGUSTUS	intron	18006723	18006778	.	-	.	transcript_id "file_1_file_1_jg8946.t1"; gene_id "file_1_file_1_jg8946";
dsimWXD1_5	AUGUSTUS	CDS	18006779	18007221	1	-	2	transcript_id "file_1_file_1_jg8946.t1"; gene_id "file_1_file_1_jg8946";
dsimWXD1_5	AUGUSTUS	exon	18006779	18007221	.	-	.	transcript_id "file_1_file_1_jg8946.t1"; gene_id "file_1_file_1_jg8946";
dsimWXD1_5	AUGUSTUS	intron	18007222	18007280	.	-	.	transcript_id "file_1_file_1_jg8946.t1"; gene_id "file_1_file_1_jg8946";
dsimWXD1_5	AUGUSTUS	transcript	18006190	18007362	.	-	.	transcript_id "file_1_file_1_jg8946.t1"; gene_id "file_1_file_1_jg8946"
dsimWXD1_5	AUGUSTUS	gene	18006190	18007362	.	-	.	jg8946
dsimWXD1_5	AUGUSTUS	CDS	18007281	18007362	1	-	0	transcript_id "file_1_file_1_jg8946.t1"; gene_id "file_1_file_1_jg8946";
dsimWXD1_5	AUGUSTUS	exon	18007281	18007362	.	-	.	transcript_id "file_1_file_1_jg8946.t1"; gene_id "file_1_file_1_jg8946";
dsimWXD1_5	AUGUSTUS	start_codon	18007360	18007362	.	-	0	transcript_id "file_1_file_1_jg8946.t1"; gene_id "file_1_file_1_jg8946";
dsimWXD1_3	AUGUSTUS	stop_codon	9284645	9284647	.	-	0	transcript_id "file_1_file_1_jg4224.t1"; gene_id "file_1_file_1_jg4224";
dsimWXD1_3	AUGUSTUS	CDS	9284645	9284655	1	-	2	transcript_id "file_1_file_1_jg4224.t1"; gene_id "file_1_file_1_jg4224";
dsimWXD1_3	AUGUSTUS	exon	9284645	9284655	.	-	.	transcript_id "file_1_file_1_jg4224.t1"; gene_id "file_1_file_1_jg4224";
dsimWXD1_3	AUGUSTUS	intron	9284656	9284717	.	-	.	transcript_id "file_1_file_1_jg4224.t1"; gene_id "file_1_file_1_jg4224";
dsimWXD1_3	AUGUSTUS	CDS	9284718	9284870	1	-	2	transcript_id "file_1_file_1_jg4224.t1"; gene_id "file_1_file_1_jg4224";
dsimWXD1_3	AUGUSTUS	exon	9284718	9284870	.	-	.	transcript_id "file_1_file_1_jg4224.t1"; gene_id "file_1_file_1_jg4224";
dsimWXD1_3	AUGUSTUS	intron	9284871	9284928	.	-	.	transcript_id "file_1_file_1_jg4224.t1"; gene_id "file_1_file_1_jg4224";
dsimWXD1_3	AUGUSTUS	transcript	9284645	9285103	.	-	.	transcript_id "file_1_file_1_jg4224.t1"; gene_id "file_1_file_1_jg4224"
dsimWXD1_3	AUGUSTUS	gene	9284645	9285103	.	-	.	jg4224
dsimWXD1_3	AUGUSTUS	CDS	9284929	9285103	1	-	0	transcript_id "file_1_file_1_jg4224.t1"; gene_id "file_1_file_1_jg4224";
dsimWXD1_3	AUGUSTUS	exon	9284929	9285103	.	-	.	transcript_id "file_1_file_1_jg4224.t1"; gene_id "file_1_file_1_jg4224";
dsimWXD1_3	AUGUSTUS	start_codon	9285101	9285103	.	-	0	transcript_id "file_1_file_1_jg4224.t1"; gene_id "file_1_file_1_jg4224";
dsimWXD1_2	AUGUSTUS	start_codon	16512557	16512559	.	+	0	transcript_id "file_1_file_1_jg14606.t1"; gene_id "file_1_file_1_jg14606";
dsimWXD1_2	AUGUSTUS	CDS	16512557	16512593	1	+	0	transcript_id "file_1_file_1_jg14606.t1"; gene_id "file_1_file_1_jg14606";
dsimWXD1_2	AUGUSTUS	exon	16512557	16512593	.	+	.	transcript_id "file_1_file_1_jg14606.t1"; gene_id "file_1_file_1_jg14606";
dsimWXD1_2	AUGUSTUS	intron	16512594	16514716	.	+	.	transcript_id "file_1_file_1_jg14606.t1"; gene_id "file_1_file_1_jg14606";
dsimWXD1_2	AUGUSTUS	CDS	16514717	16514787	1	+	2	transcript_id "file_1_file_1_jg14606.t1"; gene_id "file_1_file_1_jg14606";
dsimWXD1_2	AUGUSTUS	exon	16514717	16514787	.	+	.	transcript_id "file_1_file_1_jg14606.t1"; gene_id "file_1_file_1_jg14606";
dsimWXD1_2	AUGUSTUS	intron	16514788	16514848	.	+	.	transcript_id "file_1_file_1_jg14606.t1"; gene_id "file_1_file_1_jg14606";
dsimWXD1_2	AUGUSTUS	CDS	16514849	16515445	1	+	0	transcript_id "file_1_file_1_jg14606.t1"; gene_id "file_1_file_1_jg14606";
dsimWXD1_2	AUGUSTUS	exon	16514849	16515445	.	+	.	transcript_id "file_1_file_1_jg14606.t1"; gene_id "file_1_file_1_jg14606";
dsimWXD1_2	AUGUSTUS	intron	16515446	16515506	.	+	.	transcript_id "file_1_file_1_jg14606.t1"; gene_id "file_1_file_1_jg14606";
dsimWXD1_2	AUGUSTUS	CDS	16515507	16516113	1	+	0	transcript_id "file_1_file_1_jg14606.t1"; gene_id "file_1_file_1_jg14606";
dsimWXD1_2	AUGUSTUS	exon	16515507	16516113	.	+	.	transcript_id "file_1_file_1_jg14606.t1"; gene_id "file_1_file_1_jg14606";
dsimWXD1_2	AUGUSTUS	intron	16516114	16516850	.	+	.	transcript_id "file_1_file_1_jg14606.t1"; gene_id "file_1_file_1_jg14606";
dsimWXD1_2	AUGUSTUS	CDS	16516851	16517084	1	+	2	transcript_id "file_1_file_1_jg14606.t1"; gene_id "file_1_file_1_jg14606";
dsimWXD1_2	AUGUSTUS	exon	16516851	16517084	.	+	.	transcript_id "file_1_file_1_jg14606.t1"; gene_id "file_1_file_1_jg14606";
dsimWXD1_2	AUGUSTUS	intron	16517085	16517265	.	+	.	transcript_id "file_1_file_1_jg14606.t1"; gene_id "file_1_file_1_jg14606";
dsimWXD1_2	AUGUSTUS	CDS	16517266	16520257	1	+	2	transcript_id "file_1_file_1_jg14606.t1"; gene_id "file_1_file_1_jg14606";
dsimWXD1_2	AUGUSTUS	exon	16517266	16520257	.	+	.	transcript_id "file_1_file_1_jg14606.t1"; gene_id "file_1_file_1_jg14606";
dsimWXD1_2	AUGUSTUS	intron	16520258	16520327	.	+	.	transcript_id "file_1_file_1_jg14606.t1"; gene_id "file_1_file_1_jg14606";
dsimWXD1_2	AUGUSTUS	CDS	16520328	16520431	1	+	1	transcript_id "file_1_file_1_jg14606.t1"; gene_id "file_1_file_1_jg14606";
dsimWXD1_2	AUGUSTUS	exon	16520328	16520431	.	+	.	transcript_id "file_1_file_1_jg14606.t1"; gene_id "file_1_file_1_jg14606";
dsimWXD1_2	AUGUSTUS	intron	16520432	16520491	.	+	.	transcript_id "file_1_file_1_jg14606.t1"; gene_id "file_1_file_1_jg14606";
dsimWXD1_2	AUGUSTUS	CDS	16520492	16521229	1	+	2	transcript_id "file_1_file_1_jg14606.t1"; gene_id "file_1_file_1_jg14606";
dsimWXD1_2	AUGUSTUS	exon	16520492	16521229	.	+	.	transcript_id "file_1_file_1_jg14606.t1"; gene_id "file_1_file_1_jg14606";
dsimWXD1_2	AUGUSTUS	intron	16521230	16521291	.	+	.	transcript_id "file_1_file_1_jg14606.t1"; gene_id "file_1_file_1_jg14606";
dsimWXD1_2	AUGUSTUS	CDS	16521292	16521421	1	+	2	transcript_id "file_1_file_1_jg14606.t1"; gene_id "file_1_file_1_jg14606";
dsimWXD1_2	AUGUSTUS	exon	16521292	16521421	.	+	.	transcript_id "file_1_file_1_jg14606.t1"; gene_id "file_1_file_1_jg14606";
dsimWXD1_2	AUGUSTUS	intron	16521422	16521484	.	+	.	transcript_id "file_1_file_1_jg14606.t1"; gene_id "file_1_file_1_jg14606";
dsimWXD1_2	AUGUSTUS	transcript	16512557	16522568	.	+	.	transcript_id "file_1_file_1_jg14606.t1"; gene_id "file_1_file_1_jg14606"
dsimWXD1_2	AUGUSTUS	gene	16512557	16522568	.	+	.	jg14606
dsimWXD1_2	AUGUSTUS	CDS	16521485	16522568	1	+	1	transcript_id "file_1_file_1_jg14606.t1"; gene_id "file_1_file_1_jg14606";
dsimWXD1_2	AUGUSTUS	exon	16521485	16522568	.	+	.	transcript_id "file_1_file_1_jg14606.t1"; gene_id "file_1_file_1_jg14606";
dsimWXD1_2	AUGUSTUS	stop_codon	16522566	16522568	.	+	0	transcript_id "file_1_file_1_jg14606.t1"; gene_id "file_1_file_1_jg14606";
dsimWXD1_1	AUGUSTUS	stop_codon	20090164	20090166	.	-	0	transcript_id "file_1_file_1_jg11961.t1"; gene_id "file_1_file_1_jg11961";
dsimWXD1_1	AUGUSTUS	CDS	20090164	20091558	1	-	0	transcript_id "file_1_file_1_jg11961.t1"; gene_id "file_1_file_1_jg11961";
dsimWXD1_1	AUGUSTUS	exon	20090164	20091558	.	-	.	transcript_id "file_1_file_1_jg11961.t1"; gene_id "file_1_file_1_jg11961";
dsimWXD1_1	AUGUSTUS	transcript	20090164	20091558	.	-	.	transcript_id "file_1_file_1_jg11961.t1"; gene_id "file_1_file_1_jg11961"
dsimWXD1_1	AUGUSTUS	gene	20090164	20091558	.	-	.	jg11961
dsimWXD1_1	AUGUSTUS	start_codon	20091556	20091558	.	-	0	transcript_id "file_1_file_1_jg11961.t1"; gene_id "file_1_file_1_jg11961";
dsimWXD1_0	AUGUSTUS	start_codon	3860147	3860149	.	+	0	transcript_id "file_1_file_1_jg921.t1"; gene_id "file_1_file_1_jg921";
dsimWXD1_0	AUGUSTUS	CDS	3860147	3860512	1	+	0	transcript_id "file_1_file_1_jg921.t1"; gene_id "file_1_file_1_jg921";
dsimWXD1_0	AUGUSTUS	exon	3860147	3860512	.	+	.	transcript_id "file_1_file_1_jg921.t1"; gene_id "file_1_file_1_jg921";
dsimWXD1_0	AUGUSTUS	transcript	3860147	3860512	.	+	.	transcript_id "file_1_file_1_jg921.t1"; gene_id "file_1_file_1_jg921"
dsimWXD1_0	AUGUSTUS	gene	3860147	3860512	.	+	.	jg921
dsimWXD1_0	AUGUSTUS	stop_codon	3860510	3860512	.	+	0	transcript_id "file_1_file_1_jg921.t1"; gene_id "file_1_file_1_jg921";
dsimWXD1_1	AUGUSTUS	stop_codon	10832765	10832767	.	-	0	transcript_id "file_1_file_1_jg10663.t1"; gene_id "file_1_file_1_jg10663";
dsimWXD1_1	AUGUSTUS	CDS	10832765	10832962	1	-	0	transcript_id "file_1_file_1_jg10663.t1"; gene_id "file_1_file_1_jg10663";
dsimWXD1_1	AUGUSTUS	exon	10832765	10832962	.	-	.	transcript_id "file_1_file_1_jg10663.t1"; gene_id "file_1_file_1_jg10663";
dsimWXD1_1	AUGUSTUS	intron	10832963	10833016	.	-	.	transcript_id "file_1_file_1_jg10663.t1"; gene_id "file_1_file_1_jg10663";
dsimWXD1_1	AUGUSTUS	CDS	10833017	10833247	1	-	0	transcript_id "file_1_file_1_jg10663.t1"; gene_id "file_1_file_1_jg10663";
dsimWXD1_1	AUGUSTUS	exon	10833017	10833247	.	-	.	transcript_id "file_1_file_1_jg10663.t1"; gene_id "file_1_file_1_jg10663";
dsimWXD1_1	AUGUSTUS	intron	10833248	10833305	.	-	.	transcript_id "file_1_file_1_jg10663.t1"; gene_id "file_1_file_1_jg10663";
dsimWXD1_1	AUGUSTUS	CDS	10833306	10833748	1	-	2	transcript_id "file_1_file_1_jg10663.t1"; gene_id "file_1_file_1_jg10663";
dsimWXD1_1	AUGUSTUS	exon	10833306	10833748	.	-	.	transcript_id "file_1_file_1_jg10663.t1"; gene_id "file_1_file_1_jg10663";
dsimWXD1_1	AUGUSTUS	intron	10833749	10833807	.	-	.	transcript_id "file_1_file_1_jg10663.t1"; gene_id "file_1_file_1_jg10663";
dsimWXD1_1	AUGUSTUS	transcript	10832765	10833829	.	-	.	transcript_id "file_1_file_1_jg10663.t1"; gene_id "file_1_file_1_jg10663"
dsimWXD1_1	AUGUSTUS	gene	10832765	10833829	.	-	.	jg10663
dsimWXD1_1	AUGUSTUS	CDS	10833808	10833829	1	-	0	transcript_id "file_1_file_1_jg10663.t1"; gene_id "file_1_file_1_jg10663";
dsimWXD1_1	AUGUSTUS	exon	10833808	10833829	.	-	.	transcript_id "file_1_file_1_jg10663.t1"; gene_id "file_1_file_1_jg10663";
dsimWXD1_1	AUGUSTUS	start_codon	10833827	10833829	.	-	0	transcript_id "file_1_file_1_jg10663.t1"; gene_id "file_1_file_1_jg10663";
dsimWXD1_0	GeneMark.hmm	stop_codon	6563069	6563071	.	-	0	gene_id "file_1_file_2_841_g"; transcript_id "file_1_file_2_841_t"; count "file_1_file_2_1_1";
dsimWXD1_0	GeneMark.hmm	CDS	6563069	6563197	.	-	0	gene_id "file_1_file_2_841_g"; transcript_id "file_1_file_2_841_t"; cds_type "file_1_file_2_Terminal"; count "file_1_file_2_2_2"; anchored "file_1_file_2_0_1";
dsimWXD1_0	GeneMark.hmm	exon	6563069	6563197	0	-	.	gene_id "file_1_file_2_841_g"; transcript_id "file_1_file_2_841_t"; cds_type "file_1_file_2_Terminal"; count "file_1_file_2_2_2"; anchored "file_1_file_2_0_1";
dsimWXD1_0	GeneMark.hmm	CDS	6563257	6563466	.	-	0	gene_id "file_1_file_2_841_g"; transcript_id "file_1_file_2_841_t"; evidence "file_1_file_2_1_1"; cds_type "file_1_file_2_Initial"; count "file_1_file_2_1_2"; anchored "file_1_file_2_1_1";
dsimWXD1_0	GeneMark.hmm	exon	6563257	6563466	0	-	.	gene_id "file_1_file_2_841_g"; transcript_id "file_1_file_2_841_t"; evidence "file_1_file_2_1_1"; cds_type "file_1_file_2_Initial"; count "file_1_file_2_1_2"; anchored "file_1_file_2_1_1";
dsimWXD1_0	GeneMark.hmm	start_codon	6563464	6563466	.	-	0	gene_id "file_1_file_2_841_g"; transcript_id "file_1_file_2_841_t"; count "file_1_file_2_1_1";
dsimWXD1_3	AUGUSTUS	stop_codon	23962008	23962010	.	-	0	transcript_id "file_1_file_1_jg6249.t1"; gene_id "file_1_file_1_jg6249";
dsimWXD1_3	AUGUSTUS	CDS	23962008	23962242	1	-	1	transcript_id "file_1_file_1_jg6249.t1"; gene_id "file_1_file_1_jg6249";
dsimWXD1_3	AUGUSTUS	exon	23962008	23962242	.	-	.	transcript_id "file_1_file_1_jg6249.t1"; gene_id "file_1_file_1_jg6249";
dsimWXD1_3	AUGUSTUS	intron	23962243	23962366	.	-	.	transcript_id "file_1_file_1_jg6249.t1"; gene_id "file_1_file_1_jg6249";
dsimWXD1_3	AUGUSTUS	transcript	23962008	23962770	.	-	.	transcript_id "file_1_file_1_jg6249.t1"; gene_id "file_1_file_1_jg6249"
dsimWXD1_3	AUGUSTUS	gene	23962008	23962770	.	-	.	jg6249
dsimWXD1_3	AUGUSTUS	CDS	23962367	23962770	1	-	0	transcript_id "file_1_file_1_jg6249.t1"; gene_id "file_1_file_1_jg6249";
dsimWXD1_3	AUGUSTUS	exon	23962367	23962770	.	-	.	transcript_id "file_1_file_1_jg6249.t1"; gene_id "file_1_file_1_jg6249";
dsimWXD1_3	AUGUSTUS	start_codon	23962768	23962770	.	-	0	transcript_id "file_1_file_1_jg6249.t1"; gene_id "file_1_file_1_jg6249";
dsimWXD1_3	AUGUSTUS	stop_codon	16902600	16902602	.	-	0	transcript_id "file_1_file_1_jg5208.t1"; gene_id "file_1_file_1_jg5208";
dsimWXD1_3	AUGUSTUS	CDS	16902600	16902860	1	-	0	transcript_id "file_1_file_1_jg5208.t1"; gene_id "file_1_file_1_jg5208";
dsimWXD1_3	AUGUSTUS	exon	16902600	16902860	.	-	.	transcript_id "file_1_file_1_jg5208.t1"; gene_id "file_1_file_1_jg5208";
dsimWXD1_3	AUGUSTUS	intron	16902861	16903144	.	-	.	transcript_id "file_1_file_1_jg5208.t1"; gene_id "file_1_file_1_jg5208";
dsimWXD1_3	AUGUSTUS	CDS	16903145	16904973	1	-	2	transcript_id "file_1_file_1_jg5208.t1"; gene_id "file_1_file_1_jg5208";
dsimWXD1_3	AUGUSTUS	exon	16903145	16904973	.	-	.	transcript_id "file_1_file_1_jg5208.t1"; gene_id "file_1_file_1_jg5208";
dsimWXD1_3	AUGUSTUS	intron	16904974	16905032	.	-	.	transcript_id "file_1_file_1_jg5208.t1"; gene_id "file_1_file_1_jg5208";
dsimWXD1_3	AUGUSTUS	transcript	16902600	16905582	.	-	.	transcript_id "file_1_file_1_jg5208.t1"; gene_id "file_1_file_1_jg5208"
dsimWXD1_3	AUGUSTUS	gene	16902600	16905582	.	-	.	jg5208
dsimWXD1_3	AUGUSTUS	CDS	16905033	16905582	1	-	0	transcript_id "file_1_file_1_jg5208.t1"; gene_id "file_1_file_1_jg5208";
dsimWXD1_3	AUGUSTUS	exon	16905033	16905582	.	-	.	transcript_id "file_1_file_1_jg5208.t1"; gene_id "file_1_file_1_jg5208";
dsimWXD1_3	AUGUSTUS	start_codon	16905580	16905582	.	-	0	transcript_id "file_1_file_1_jg5208.t1"; gene_id "file_1_file_1_jg5208";
dsimWXD1_1	AUGUSTUS	start_codon	14425513	14425515	.	+	0	transcript_id "file_1_file_1_jg11173.t1"; gene_id "file_1_file_1_jg11173";
dsimWXD1_1	AUGUSTUS	CDS	14425513	14425805	0.83	+	0	transcript_id "file_1_file_1_jg11173.t1"; gene_id "file_1_file_1_jg11173";
dsimWXD1_1	AUGUSTUS	exon	14425513	14425805	.	+	.	transcript_id "file_1_file_1_jg11173.t1"; gene_id "file_1_file_1_jg11173";
dsimWXD1_1	AUGUSTUS	intron	14425806	14425861	.	+	.	transcript_id "file_1_file_1_jg11173.t1"; gene_id "file_1_file_1_jg11173";
dsimWXD1_1	AUGUSTUS	transcript	14425513	14425973	.	+	.	transcript_id "file_1_file_1_jg11173.t1"; gene_id "file_1_file_1_jg11173"
dsimWXD1_1	AUGUSTUS	CDS	14425862	14425973	0.83	+	1	transcript_id "file_1_file_1_jg11173.t1"; gene_id "file_1_file_1_jg11173";
dsimWXD1_1	AUGUSTUS	exon	14425862	14425973	.	+	.	transcript_id "file_1_file_1_jg11173.t1"; gene_id "file_1_file_1_jg11173";
dsimWXD1_1	AUGUSTUS	stop_codon	14425971	14425973	.	+	0	transcript_id "file_1_file_1_jg11173.t1"; gene_id "file_1_file_1_jg11173";
dsimWXD1_89	AUGUSTUS	stop_codon	74703	74705	.	-	0	transcript_id "file_1_file_1_jg15681.t1"; gene_id "file_1_file_1_jg15681";
dsimWXD1_89	AUGUSTUS	CDS	74703	74984	0.98	-	0	transcript_id "file_1_file_1_jg15681.t1"; gene_id "file_1_file_1_jg15681";
dsimWXD1_89	AUGUSTUS	exon	74703	74984	.	-	.	transcript_id "file_1_file_1_jg15681.t1"; gene_id "file_1_file_1_jg15681";
dsimWXD1_89	AUGUSTUS	transcript	74703	74984	.	-	.	transcript_id "file_1_file_1_jg15681.t1"; gene_id "file_1_file_1_jg15681"
dsimWXD1_89	AUGUSTUS	gene	74703	74984	.	-	.	jg15681
dsimWXD1_89	AUGUSTUS	start_codon	74982	74984	.	-	0	transcript_id "file_1_file_1_jg15681.t1"; gene_id "file_1_file_1_jg15681";
dsimWXD1_2	AUGUSTUS	start_codon	7271544	7271546	.	+	0	transcript_id "file_1_file_1_jg13474.t1"; gene_id "file_1_file_1_jg13474";
dsimWXD1_2	AUGUSTUS	CDS	7271544	7271667	1	+	0	transcript_id "file_1_file_1_jg13474.t1"; gene_id "file_1_file_1_jg13474";
dsimWXD1_2	AUGUSTUS	exon	7271544	7271667	.	+	.	transcript_id "file_1_file_1_jg13474.t1"; gene_id "file_1_file_1_jg13474";
dsimWXD1_2	AUGUSTUS	intron	7271668	7272375	.	+	.	transcript_id "file_1_file_1_jg13474.t1"; gene_id "file_1_file_1_jg13474";
dsimWXD1_2	AUGUSTUS	CDS	7272376	7273085	1	+	2	transcript_id "file_1_file_1_jg13474.t1"; gene_id "file_1_file_1_jg13474";
dsimWXD1_2	AUGUSTUS	exon	7272376	7273085	.	+	.	transcript_id "file_1_file_1_jg13474.t1"; gene_id "file_1_file_1_jg13474";
dsimWXD1_2	AUGUSTUS	intron	7273086	7273152	.	+	.	transcript_id "file_1_file_1_jg13474.t1"; gene_id "file_1_file_1_jg13474";
dsimWXD1_2	AUGUSTUS	CDS	7273153	7274401	1	+	0	transcript_id "file_1_file_1_jg13474.t1"; gene_id "file_1_file_1_jg13474";
dsimWXD1_2	AUGUSTUS	exon	7273153	7274401	.	+	.	transcript_id "file_1_file_1_jg13474.t1"; gene_id "file_1_file_1_jg13474";
dsimWXD1_2	AUGUSTUS	intron	7274402	7274480	.	+	.	transcript_id "file_1_file_1_jg13474.t1"; gene_id "file_1_file_1_jg13474";
dsimWXD1_2	AUGUSTUS	transcript	7271544	7274659	.	+	.	transcript_id "file_1_file_1_jg13474.t1"; gene_id "file_1_file_1_jg13474"
dsimWXD1_2	AUGUSTUS	gene	7271544	7274659	.	+	.	jg13474
dsimWXD1_2	AUGUSTUS	CDS	7274481	7274659	1	+	2	transcript_id "file_1_file_1_jg13474.t1"; gene_id "file_1_file_1_jg13474";
dsimWXD1_2	AUGUSTUS	exon	7274481	7274659	.	+	.	transcript_id "file_1_file_1_jg13474.t1"; gene_id "file_1_file_1_jg13474";
dsimWXD1_2	AUGUSTUS	stop_codon	7274657	7274659	.	+	0	transcript_id "file_1_file_1_jg13474.t1"; gene_id "file_1_file_1_jg13474";
dsimWXD1_1	AUGUSTUS	stop_codon	5519643	5519645	.	-	0	transcript_id "file_1_file_1_jg9814.t1"; gene_id "file_1_file_1_jg9814";
dsimWXD1_1	AUGUSTUS	CDS	5519643	5519724	1	-	1	transcript_id "file_1_file_1_jg9814.t1"; gene_id "file_1_file_1_jg9814";
dsimWXD1_1	AUGUSTUS	exon	5519643	5519724	.	-	.	transcript_id "file_1_file_1_jg9814.t1"; gene_id "file_1_file_1_jg9814";
dsimWXD1_1	AUGUSTUS	intron	5519725	5520537	.	-	.	transcript_id "file_1_file_1_jg9814.t1"; gene_id "file_1_file_1_jg9814";
dsimWXD1_1	AUGUSTUS	CDS	5520538	5520604	1	-	2	transcript_id "file_1_file_1_jg9814.t1"; gene_id "file_1_file_1_jg9814";
dsimWXD1_1	AUGUSTUS	exon	5520538	5520604	.	-	.	transcript_id "file_1_file_1_jg9814.t1"; gene_id "file_1_file_1_jg9814";
dsimWXD1_1	AUGUSTUS	intron	5520605	5521520	.	-	.	transcript_id "file_1_file_1_jg9814.t1"; gene_id "file_1_file_1_jg9814";
dsimWXD1_1	AUGUSTUS	CDS	5521521	5521679	1	-	2	transcript_id "file_1_file_1_jg9814.t1"; gene_id "file_1_file_1_jg9814";
dsimWXD1_1	AUGUSTUS	exon	5521521	5521679	.	-	.	transcript_id "file_1_file_1_jg9814.t1"; gene_id "file_1_file_1_jg9814";
dsimWXD1_1	AUGUSTUS	intron	5521680	5521736	.	-	.	transcript_id "file_1_file_1_jg9814.t1"; gene_id "file_1_file_1_jg9814";
dsimWXD1_1	AUGUSTUS	CDS	5521737	5521917	1	-	0	transcript_id "file_1_file_1_jg9814.t1"; gene_id "file_1_file_1_jg9814";
dsimWXD1_1	AUGUSTUS	exon	5521737	5521917	.	-	.	transcript_id "file_1_file_1_jg9814.t1"; gene_id "file_1_file_1_jg9814";
dsimWXD1_1	AUGUSTUS	intron	5521918	5521984	.	-	.	transcript_id "file_1_file_1_jg9814.t1"; gene_id "file_1_file_1_jg9814";
dsimWXD1_1	AUGUSTUS	CDS	5521985	5522295	1	-	2	transcript_id "file_1_file_1_jg9814.t1"; gene_id "file_1_file_1_jg9814";
dsimWXD1_1	AUGUSTUS	exon	5521985	5522295	.	-	.	transcript_id "file_1_file_1_jg9814.t1"; gene_id "file_1_file_1_jg9814";
dsimWXD1_1	AUGUSTUS	intron	5522296	5522778	.	-	.	transcript_id "file_1_file_1_jg9814.t1"; gene_id "file_1_file_1_jg9814";
dsimWXD1_1	AUGUSTUS	CDS	5522779	5522928	1	-	2	transcript_id "file_1_file_1_jg9814.t1"; gene_id "file_1_file_1_jg9814";
dsimWXD1_1	AUGUSTUS	exon	5522779	5522928	.	-	.	transcript_id "file_1_file_1_jg9814.t1"; gene_id "file_1_file_1_jg9814";
dsimWXD1_1	AUGUSTUS	intron	5522929	5523527	.	-	.	transcript_id "file_1_file_1_jg9814.t1"; gene_id "file_1_file_1_jg9814";
dsimWXD1_1	AUGUSTUS	CDS	5523528	5523695	1	-	2	transcript_id "file_1_file_1_jg9814.t1"; gene_id "file_1_file_1_jg9814";
dsimWXD1_1	AUGUSTUS	exon	5523528	5523695	.	-	.	transcript_id "file_1_file_1_jg9814.t1"; gene_id "file_1_file_1_jg9814";
dsimWXD1_1	AUGUSTUS	intron	5523696	5525087	.	-	.	transcript_id "file_1_file_1_jg9814.t1"; gene_id "file_1_file_1_jg9814";
dsimWXD1_1	AUGUSTUS	CDS	5525088	5525300	1	-	2	transcript_id "file_1_file_1_jg9814.t1"; gene_id "file_1_file_1_jg9814";
dsimWXD1_1	AUGUSTUS	exon	5525088	5525300	.	-	.	transcript_id "file_1_file_1_jg9814.t1"; gene_id "file_1_file_1_jg9814";
dsimWXD1_1	AUGUSTUS	intron	5525301	5525548	.	-	.	transcript_id "file_1_file_1_jg9814.t1"; gene_id "file_1_file_1_jg9814";
dsimWXD1_1	AUGUSTUS	CDS	5525549	5525716	1	-	2	transcript_id "file_1_file_1_jg9814.t1"; gene_id "file_1_file_1_jg9814";
dsimWXD1_1	AUGUSTUS	exon	5525549	5525716	.	-	.	transcript_id "file_1_file_1_jg9814.t1"; gene_id "file_1_file_1_jg9814";
dsimWXD1_1	AUGUSTUS	intron	5525717	5528199	.	-	.	transcript_id "file_1_file_1_jg9814.t1"; gene_id "file_1_file_1_jg9814";
dsimWXD1_1	AUGUSTUS	CDS	5528200	5528366	1	-	1	transcript_id "file_1_file_1_jg9814.t1"; gene_id "file_1_file_1_jg9814";
dsimWXD1_1	AUGUSTUS	exon	5528200	5528366	.	-	.	transcript_id "file_1_file_1_jg9814.t1"; gene_id "file_1_file_1_jg9814";
dsimWXD1_1	AUGUSTUS	intron	5528367	5528423	.	-	.	transcript_id "file_1_file_1_jg9814.t1"; gene_id "file_1_file_1_jg9814";
dsimWXD1_1	AUGUSTUS	CDS	5528424	5528600	1	-	1	transcript_id "file_1_file_1_jg9814.t1"; gene_id "file_1_file_1_jg9814";
dsimWXD1_1	AUGUSTUS	exon	5528424	5528600	.	-	.	transcript_id "file_1_file_1_jg9814.t1"; gene_id "file_1_file_1_jg9814";
dsimWXD1_1	AUGUSTUS	intron	5528601	5528653	.	-	.	transcript_id "file_1_file_1_jg9814.t1"; gene_id "file_1_file_1_jg9814";
dsimWXD1_1	AUGUSTUS	CDS	5528654	5528762	1	-	2	transcript_id "file_1_file_1_jg9814.t1"; gene_id "file_1_file_1_jg9814";
dsimWXD1_1	AUGUSTUS	exon	5528654	5528762	.	-	.	transcript_id "file_1_file_1_jg9814.t1"; gene_id "file_1_file_1_jg9814";
dsimWXD1_1	AUGUSTUS	intron	5528763	5528835	.	-	.	transcript_id "file_1_file_1_jg9814.t1"; gene_id "file_1_file_1_jg9814";
dsimWXD1_1	AUGUSTUS	CDS	5528836	5529519	1	-	2	transcript_id "file_1_file_1_jg9814.t1"; gene_id "file_1_file_1_jg9814";
dsimWXD1_1	AUGUSTUS	exon	5528836	5529519	.	-	.	transcript_id "file_1_file_1_jg9814.t1"; gene_id "file_1_file_1_jg9814";
dsimWXD1_1	AUGUSTUS	intron	5529520	5529577	.	-	.	transcript_id "file_1_file_1_jg9814.t1"; gene_id "file_1_file_1_jg9814";
dsimWXD1_1	AUGUSTUS	CDS	5529578	5529733	1	-	2	transcript_id "file_1_file_1_jg9814.t1"; gene_id "file_1_file_1_jg9814";
dsimWXD1_1	AUGUSTUS	exon	5529578	5529733	.	-	.	transcript_id "file_1_file_1_jg9814.t1"; gene_id "file_1_file_1_jg9814";
dsimWXD1_1	AUGUSTUS	intron	5529734	5529838	.	-	.	transcript_id "file_1_file_1_jg9814.t1"; gene_id "file_1_file_1_jg9814";
dsimWXD1_1	AUGUSTUS	CDS	5529839	5531065	1	-	2	transcript_id "file_1_file_1_jg9814.t1"; gene_id "file_1_file_1_jg9814";
dsimWXD1_1	AUGUSTUS	exon	5529839	5531065	.	-	.	transcript_id "file_1_file_1_jg9814.t1"; gene_id "file_1_file_1_jg9814";
dsimWXD1_1	AUGUSTUS	intron	5531066	5531124	.	-	.	transcript_id "file_1_file_1_jg9814.t1"; gene_id "file_1_file_1_jg9814";
dsimWXD1_1	AUGUSTUS	CDS	5531125	5531244	1	-	2	transcript_id "file_1_file_1_jg9814.t1"; gene_id "file_1_file_1_jg9814";
dsimWXD1_1	AUGUSTUS	exon	5531125	5531244	.	-	.	transcript_id "file_1_file_1_jg9814.t1"; gene_id "file_1_file_1_jg9814";
dsimWXD1_1	AUGUSTUS	intron	5531245	5535252	.	-	.	transcript_id "file_1_file_1_jg9814.t1"; gene_id "file_1_file_1_jg9814";
dsimWXD1_1	AUGUSTUS	CDS	5535253	5535540	1	-	2	transcript_id "file_1_file_1_jg9814.t1"; gene_id "file_1_file_1_jg9814";
dsimWXD1_1	AUGUSTUS	exon	5535253	5535540	.	-	.	transcript_id "file_1_file_1_jg9814.t1"; gene_id "file_1_file_1_jg9814";
dsimWXD1_1	AUGUSTUS	intron	5535541	5535810	.	-	.	transcript_id "file_1_file_1_jg9814.t1"; gene_id "file_1_file_1_jg9814";
dsimWXD1_1	AUGUSTUS	CDS	5535811	5536098	1	-	2	transcript_id "file_1_file_1_jg9814.t1"; gene_id "file_1_file_1_jg9814";
dsimWXD1_1	AUGUSTUS	exon	5535811	5536098	.	-	.	transcript_id "file_1_file_1_jg9814.t1"; gene_id "file_1_file_1_jg9814";
dsimWXD1_1	AUGUSTUS	intron	5536099	5536215	.	-	.	transcript_id "file_1_file_1_jg9814.t1"; gene_id "file_1_file_1_jg9814";
dsimWXD1_1	AUGUSTUS	CDS	5536216	5536503	1	-	2	transcript_id "file_1_file_1_jg9814.t1"; gene_id "file_1_file_1_jg9814";
dsimWXD1_1	AUGUSTUS	exon	5536216	5536503	.	-	.	transcript_id "file_1_file_1_jg9814.t1"; gene_id "file_1_file_1_jg9814";
dsimWXD1_1	AUGUSTUS	intron	5536504	5536593	.	-	.	transcript_id "file_1_file_1_jg9814.t1"; gene_id "file_1_file_1_jg9814";
dsimWXD1_1	AUGUSTUS	CDS	5536594	5536881	0.93	-	2	transcript_id "file_1_file_1_jg9814.t1"; gene_id "file_1_file_1_jg9814";
dsimWXD1_1	AUGUSTUS	exon	5536594	5536881	.	-	.	transcript_id "file_1_file_1_jg9814.t1"; gene_id "file_1_file_1_jg9814";
dsimWXD1_1	AUGUSTUS	intron	5536882	5536971	.	-	.	transcript_id "file_1_file_1_jg9814.t1"; gene_id "file_1_file_1_jg9814";
dsimWXD1_1	AUGUSTUS	CDS	5536972	5537259	0.74	-	2	transcript_id "file_1_file_1_jg9814.t1"; gene_id "file_1_file_1_jg9814";
dsimWXD1_1	AUGUSTUS	exon	5536972	5537259	.	-	.	transcript_id "file_1_file_1_jg9814.t1"; gene_id "file_1_file_1_jg9814";
dsimWXD1_1	AUGUSTUS	intron	5537260	5537355	.	-	.	transcript_id "file_1_file_1_jg9814.t1"; gene_id "file_1_file_1_jg9814";
dsimWXD1_1	AUGUSTUS	CDS	5537356	5537643	0.82	-	2	transcript_id "file_1_file_1_jg9814.t1"; gene_id "file_1_file_1_jg9814";
dsimWXD1_1	AUGUSTUS	exon	5537356	5537643	.	-	.	transcript_id "file_1_file_1_jg9814.t1"; gene_id "file_1_file_1_jg9814";
dsimWXD1_1	AUGUSTUS	intron	5537644	5537740	.	-	.	transcript_id "file_1_file_1_jg9814.t1"; gene_id "file_1_file_1_jg9814";
dsimWXD1_1	AUGUSTUS	CDS	5537741	5538028	1	-	2	transcript_id "file_1_file_1_jg9814.t1"; gene_id "file_1_file_1_jg9814";
dsimWXD1_1	AUGUSTUS	exon	5537741	5538028	.	-	.	transcript_id "file_1_file_1_jg9814.t1"; gene_id "file_1_file_1_jg9814";
dsimWXD1_1	AUGUSTUS	intron	5538029	5538114	.	-	.	transcript_id "file_1_file_1_jg9814.t1"; gene_id "file_1_file_1_jg9814";
dsimWXD1_1	AUGUSTUS	CDS	5538115	5538402	1	-	2	transcript_id "file_1_file_1_jg9814.t1"; gene_id "file_1_file_1_jg9814";
dsimWXD1_1	AUGUSTUS	exon	5538115	5538402	.	-	.	transcript_id "file_1_file_1_jg9814.t1"; gene_id "file_1_file_1_jg9814";
dsimWXD1_1	AUGUSTUS	intron	5538403	5538494	.	-	.	transcript_id "file_1_file_1_jg9814.t1"; gene_id "file_1_file_1_jg9814";
dsimWXD1_1	AUGUSTUS	CDS	5538495	5538782	1	-	2	transcript_id "file_1_file_1_jg9814.t1"; gene_id "file_1_file_1_jg9814";
dsimWXD1_1	AUGUSTUS	exon	5538495	5538782	.	-	.	transcript_id "file_1_file_1_jg9814.t1"; gene_id "file_1_file_1_jg9814";
dsimWXD1_1	AUGUSTUS	intron	5538783	5538866	.	-	.	transcript_id "file_1_file_1_jg9814.t1"; gene_id "file_1_file_1_jg9814";
dsimWXD1_1	AUGUSTUS	CDS	5538867	5539154	1	-	2	transcript_id "file_1_file_1_jg9814.t1"; gene_id "file_1_file_1_jg9814";
dsimWXD1_1	AUGUSTUS	exon	5538867	5539154	.	-	.	transcript_id "file_1_file_1_jg9814.t1"; gene_id "file_1_file_1_jg9814";
dsimWXD1_1	AUGUSTUS	intron	5539155	5539252	.	-	.	transcript_id "file_1_file_1_jg9814.t1"; gene_id "file_1_file_1_jg9814";
dsimWXD1_1	AUGUSTUS	CDS	5539253	5539540	1	-	2	transcript_id "file_1_file_1_jg9814.t1"; gene_id "file_1_file_1_jg9814";
dsimWXD1_1	AUGUSTUS	exon	5539253	5539540	.	-	.	transcript_id "file_1_file_1_jg9814.t1"; gene_id "file_1_file_1_jg9814";
dsimWXD1_1	AUGUSTUS	intron	5539541	5539631	.	-	.	transcript_id "file_1_file_1_jg9814.t1"; gene_id "file_1_file_1_jg9814";
dsimWXD1_1	AUGUSTUS	CDS	5539632	5539919	1	-	2	transcript_id "file_1_file_1_jg9814.t1"; gene_id "file_1_file_1_jg9814";
dsimWXD1_1	AUGUSTUS	exon	5539632	5539919	.	-	.	transcript_id "file_1_file_1_jg9814.t1"; gene_id "file_1_file_1_jg9814";
dsimWXD1_1	AUGUSTUS	intron	5539920	5540020	.	-	.	transcript_id "file_1_file_1_jg9814.t1"; gene_id "file_1_file_1_jg9814";
dsimWXD1_1	AUGUSTUS	CDS	5540021	5540311	0.95	-	2	transcript_id "file_1_file_1_jg9814.t1"; gene_id "file_1_file_1_jg9814";
dsimWXD1_1	AUGUSTUS	exon	5540021	5540311	.	-	.	transcript_id "file_1_file_1_jg9814.t1"; gene_id "file_1_file_1_jg9814";
dsimWXD1_1	AUGUSTUS	intron	5540312	5540398	.	-	.	transcript_id "file_1_file_1_jg9814.t1"; gene_id "file_1_file_1_jg9814";
dsimWXD1_1	AUGUSTUS	CDS	5540399	5540686	0.97	-	2	transcript_id "file_1_file_1_jg9814.t1"; gene_id "file_1_file_1_jg9814";
dsimWXD1_1	AUGUSTUS	exon	5540399	5540686	.	-	.	transcript_id "file_1_file_1_jg9814.t1"; gene_id "file_1_file_1_jg9814";
dsimWXD1_1	AUGUSTUS	intron	5540687	5540790	.	-	.	transcript_id "file_1_file_1_jg9814.t1"; gene_id "file_1_file_1_jg9814";
dsimWXD1_1	AUGUSTUS	CDS	5540791	5541078	0.98	-	2	transcript_id "file_1_file_1_jg9814.t1"; gene_id "file_1_file_1_jg9814";
dsimWXD1_1	AUGUSTUS	exon	5540791	5541078	.	-	.	transcript_id "file_1_file_1_jg9814.t1"; gene_id "file_1_file_1_jg9814";
dsimWXD1_1	AUGUSTUS	intron	5541079	5541258	.	-	.	transcript_id "file_1_file_1_jg9814.t1"; gene_id "file_1_file_1_jg9814";
dsimWXD1_1	AUGUSTUS	CDS	5541259	5541558	0.85	-	2	transcript_id "file_1_file_1_jg9814.t1"; gene_id "file_1_file_1_jg9814";
dsimWXD1_1	AUGUSTUS	exon	5541259	5541558	.	-	.	transcript_id "file_1_file_1_jg9814.t1"; gene_id "file_1_file_1_jg9814";
dsimWXD1_1	AUGUSTUS	intron	5541559	5541644	.	-	.	transcript_id "file_1_file_1_jg9814.t1"; gene_id "file_1_file_1_jg9814";
dsimWXD1_1	AUGUSTUS	CDS	5541645	5541929	0.99	-	2	transcript_id "file_1_file_1_jg9814.t1"; gene_id "file_1_file_1_jg9814";
dsimWXD1_1	AUGUSTUS	exon	5541645	5541929	.	-	.	transcript_id "file_1_file_1_jg9814.t1"; gene_id "file_1_file_1_jg9814";
dsimWXD1_1	AUGUSTUS	intron	5541930	5542019	.	-	.	transcript_id "file_1_file_1_jg9814.t1"; gene_id "file_1_file_1_jg9814";
dsimWXD1_1	AUGUSTUS	CDS	5542020	5542310	0.98	-	2	transcript_id "file_1_file_1_jg9814.t1"; gene_id "file_1_file_1_jg9814";
dsimWXD1_1	AUGUSTUS	exon	5542020	5542310	.	-	.	transcript_id "file_1_file_1_jg9814.t1"; gene_id "file_1_file_1_jg9814";
dsimWXD1_1	AUGUSTUS	intron	5542311	5542404	.	-	.	transcript_id "file_1_file_1_jg9814.t1"; gene_id "file_1_file_1_jg9814";
dsimWXD1_1	AUGUSTUS	CDS	5542405	5542695	0.58	-	2	transcript_id "file_1_file_1_jg9814.t1"; gene_id "file_1_file_1_jg9814";
dsimWXD1_1	AUGUSTUS	exon	5542405	5542695	.	-	.	transcript_id "file_1_file_1_jg9814.t1"; gene_id "file_1_file_1_jg9814";
dsimWXD1_1	AUGUSTUS	intron	5542696	5542946	.	-	.	transcript_id "file_1_file_1_jg9814.t1"; gene_id "file_1_file_1_jg9814";
dsimWXD1_1	AUGUSTUS	CDS	5542947	5543226	0.26	-	0	transcript_id "file_1_file_1_jg9814.t1"; gene_id "file_1_file_1_jg9814";
dsimWXD1_1	AUGUSTUS	exon	5542947	5543226	.	-	.	transcript_id "file_1_file_1_jg9814.t1"; gene_id "file_1_file_1_jg9814";
dsimWXD1_1	AUGUSTUS	intron	5543227	5543338	.	-	.	transcript_id "file_1_file_1_jg9814.t1"; gene_id "file_1_file_1_jg9814";
dsimWXD1_1	AUGUSTUS	CDS	5543339	5543622	0.39	-	2	transcript_id "file_1_file_1_jg9814.t1"; gene_id "file_1_file_1_jg9814";
dsimWXD1_1	AUGUSTUS	exon	5543339	5543622	.	-	.	transcript_id "file_1_file_1_jg9814.t1"; gene_id "file_1_file_1_jg9814";
dsimWXD1_1	AUGUSTUS	intron	5543623	5543728	.	-	.	transcript_id "file_1_file_1_jg9814.t1"; gene_id "file_1_file_1_jg9814";
dsimWXD1_1	AUGUSTUS	CDS	5543729	5544019	0.99	-	2	transcript_id "file_1_file_1_jg9814.t1"; gene_id "file_1_file_1_jg9814";
dsimWXD1_1	AUGUSTUS	exon	5543729	5544019	.	-	.	transcript_id "file_1_file_1_jg9814.t1"; gene_id "file_1_file_1_jg9814";
dsimWXD1_1	AUGUSTUS	intron	5544020	5544153	.	-	.	transcript_id "file_1_file_1_jg9814.t1"; gene_id "file_1_file_1_jg9814";
dsimWXD1_1	AUGUSTUS	CDS	5544154	5544444	1	-	2	transcript_id "file_1_file_1_jg9814.t1"; gene_id "file_1_file_1_jg9814";
dsimWXD1_1	AUGUSTUS	exon	5544154	5544444	.	-	.	transcript_id "file_1_file_1_jg9814.t1"; gene_id "file_1_file_1_jg9814";
dsimWXD1_1	AUGUSTUS	intron	5544445	5544544	.	-	.	transcript_id "file_1_file_1_jg9814.t1"; gene_id "file_1_file_1_jg9814";
dsimWXD1_1	AUGUSTUS	CDS	5544545	5544835	0.94	-	2	transcript_id "file_1_file_1_jg9814.t1"; gene_id "file_1_file_1_jg9814";
dsimWXD1_1	AUGUSTUS	exon	5544545	5544835	.	-	.	transcript_id "file_1_file_1_jg9814.t1"; gene_id "file_1_file_1_jg9814";
dsimWXD1_1	AUGUSTUS	intron	5544836	5544932	.	-	.	transcript_id "file_1_file_1_jg9814.t1"; gene_id "file_1_file_1_jg9814";
dsimWXD1_1	AUGUSTUS	transcript	5519643	5545206	.	-	.	transcript_id "file_1_file_1_jg9814.t1"; gene_id "file_1_file_1_jg9814"
dsimWXD1_1	AUGUSTUS	CDS	5544933	5545206	0.96	-	0	transcript_id "file_1_file_1_jg9814.t1"; gene_id "file_1_file_1_jg9814";
dsimWXD1_1	AUGUSTUS	exon	5544933	5545206	.	-	.	transcript_id "file_1_file_1_jg9814.t1"; gene_id "file_1_file_1_jg9814";
dsimWXD1_1	AUGUSTUS	start_codon	5545204	5545206	.	-	0	transcript_id "file_1_file_1_jg9814.t1"; gene_id "file_1_file_1_jg9814";
dsimWXD1_3	AUGUSTUS	start_codon	19814804	19814806	.	+	0	transcript_id "file_1_file_1_jg5636.t1"; gene_id "file_1_file_1_jg5636";
dsimWXD1_3	AUGUSTUS	CDS	19814804	19814963	1	+	0	transcript_id "file_1_file_1_jg5636.t1"; gene_id "file_1_file_1_jg5636";
dsimWXD1_3	AUGUSTUS	exon	19814804	19814963	.	+	.	transcript_id "file_1_file_1_jg5636.t1"; gene_id "file_1_file_1_jg5636";
dsimWXD1_3	AUGUSTUS	intron	19814964	19815017	.	+	.	transcript_id "file_1_file_1_jg5636.t1"; gene_id "file_1_file_1_jg5636";
dsimWXD1_3	AUGUSTUS	transcript	19814804	19815820	.	+	.	transcript_id "file_1_file_1_jg5636.t1"; gene_id "file_1_file_1_jg5636"
dsimWXD1_3	AUGUSTUS	gene	19814804	19815820	.	+	.	jg5636
dsimWXD1_3	AUGUSTUS	CDS	19815018	19815820	1	+	2	transcript_id "file_1_file_1_jg5636.t1"; gene_id "file_1_file_1_jg5636";
dsimWXD1_3	AUGUSTUS	exon	19815018	19815820	.	+	.	transcript_id "file_1_file_1_jg5636.t1"; gene_id "file_1_file_1_jg5636";
dsimWXD1_3	AUGUSTUS	stop_codon	19815818	19815820	.	+	0	transcript_id "file_1_file_1_jg5636.t1"; gene_id "file_1_file_1_jg5636";
dsimWXD1_5	AUGUSTUS	stop_codon	14433768	14433770	.	-	0	transcript_id "file_1_file_1_jg8500.t1"; gene_id "file_1_file_1_jg8500";
dsimWXD1_5	AUGUSTUS	CDS	14433768	14434410	1	-	1	transcript_id "file_1_file_1_jg8500.t1"; gene_id "file_1_file_1_jg8500";
dsimWXD1_5	AUGUSTUS	exon	14433768	14434410	.	-	.	transcript_id "file_1_file_1_jg8500.t1"; gene_id "file_1_file_1_jg8500";
dsimWXD1_5	AUGUSTUS	intron	14434411	14434468	.	-	.	transcript_id "file_1_file_1_jg8500.t1"; gene_id "file_1_file_1_jg8500";
dsimWXD1_5	AUGUSTUS	CDS	14434469	14434583	1	-	2	transcript_id "file_1_file_1_jg8500.t1"; gene_id "file_1_file_1_jg8500";
dsimWXD1_5	AUGUSTUS	exon	14434469	14434583	.	-	.	transcript_id "file_1_file_1_jg8500.t1"; gene_id "file_1_file_1_jg8500";
dsimWXD1_5	AUGUSTUS	intron	14434584	14434969	.	-	.	transcript_id "file_1_file_1_jg8500.t1"; gene_id "file_1_file_1_jg8500";
dsimWXD1_5	AUGUSTUS	CDS	14434970	14435512	1	-	2	transcript_id "file_1_file_1_jg8500.t1"; gene_id "file_1_file_1_jg8500";
dsimWXD1_5	AUGUSTUS	exon	14434970	14435512	.	-	.	transcript_id "file_1_file_1_jg8500.t1"; gene_id "file_1_file_1_jg8500";
dsimWXD1_5	AUGUSTUS	intron	14435513	14436136	.	-	.	transcript_id "file_1_file_1_jg8500.t1"; gene_id "file_1_file_1_jg8500";
dsimWXD1_5	AUGUSTUS	CDS	14436137	14436347	1	-	0	transcript_id "file_1_file_1_jg8500.t1"; gene_id "file_1_file_1_jg8500";
dsimWXD1_5	AUGUSTUS	exon	14436137	14436347	.	-	.	transcript_id "file_1_file_1_jg8500.t1"; gene_id "file_1_file_1_jg8500";
dsimWXD1_5	AUGUSTUS	intron	14436348	14440080	.	-	.	transcript_id "file_1_file_1_jg8500.t1"; gene_id "file_1_file_1_jg8500";
dsimWXD1_5	AUGUSTUS	transcript	14433768	14440362	.	-	.	transcript_id "file_1_file_1_jg8500.t1"; gene_id "file_1_file_1_jg8500"
dsimWXD1_5	AUGUSTUS	gene	14433768	14440362	.	-	.	jg8500
dsimWXD1_5	AUGUSTUS	CDS	14440081	14440362	1	-	0	transcript_id "file_1_file_1_jg8500.t1"; gene_id "file_1_file_1_jg8500";
dsimWXD1_5	AUGUSTUS	exon	14440081	14440362	.	-	.	transcript_id "file_1_file_1_jg8500.t1"; gene_id "file_1_file_1_jg8500";
dsimWXD1_5	AUGUSTUS	start_codon	14440360	14440362	.	-	0	transcript_id "file_1_file_1_jg8500.t1"; gene_id "file_1_file_1_jg8500";
dsimWXD1_5	AUGUSTUS	stop_codon	12672149	12672151	.	-	0	transcript_id "file_1_file_1_jg8316.t1"; gene_id "file_1_file_1_jg8316";
dsimWXD1_5	AUGUSTUS	CDS	12672149	12672363	1	-	2	transcript_id "file_1_file_1_jg8316.t1"; gene_id "file_1_file_1_jg8316";
dsimWXD1_5	AUGUSTUS	exon	12672149	12672363	.	-	.	transcript_id "file_1_file_1_jg8316.t1"; gene_id "file_1_file_1_jg8316";
dsimWXD1_5	AUGUSTUS	intron	12672364	12672448	.	-	.	transcript_id "file_1_file_1_jg8316.t1"; gene_id "file_1_file_1_jg8316";
dsimWXD1_5	AUGUSTUS	CDS	12672449	12672518	1	-	0	transcript_id "file_1_file_1_jg8316.t1"; gene_id "file_1_file_1_jg8316";
dsimWXD1_5	AUGUSTUS	exon	12672449	12672518	.	-	.	transcript_id "file_1_file_1_jg8316.t1"; gene_id "file_1_file_1_jg8316";
dsimWXD1_5	AUGUSTUS	intron	12672519	12674740	.	-	.	transcript_id "file_1_file_1_jg8316.t1"; gene_id "file_1_file_1_jg8316";
dsimWXD1_5	AUGUSTUS	CDS	12674741	12674887	1	-	0	transcript_id "file_1_file_1_jg8316.t1"; gene_id "file_1_file_1_jg8316";
dsimWXD1_5	AUGUSTUS	exon	12674741	12674887	.	-	.	transcript_id "file_1_file_1_jg8316.t1"; gene_id "file_1_file_1_jg8316";
dsimWXD1_5	AUGUSTUS	intron	12674888	12676721	.	-	.	transcript_id "file_1_file_1_jg8316.t1"; gene_id "file_1_file_1_jg8316";
dsimWXD1_5	AUGUSTUS	transcript	12672149	12676769	.	-	.	transcript_id "file_1_file_1_jg8316.t1"; gene_id "file_1_file_1_jg8316"
dsimWXD1_5	AUGUSTUS	gene	12672149	12676769	.	-	.	jg8316
dsimWXD1_5	AUGUSTUS	CDS	12676722	12676769	1	-	0	transcript_id "file_1_file_1_jg8316.t1"; gene_id "file_1_file_1_jg8316";
dsimWXD1_5	AUGUSTUS	exon	12676722	12676769	.	-	.	transcript_id "file_1_file_1_jg8316.t1"; gene_id "file_1_file_1_jg8316";
dsimWXD1_5	AUGUSTUS	start_codon	12676767	12676769	.	-	0	transcript_id "file_1_file_1_jg8316.t1"; gene_id "file_1_file_1_jg8316";
dsimWXD1_2	AUGUSTUS	start_codon	3297846	3297848	.	+	0	transcript_id "file_1_file_1_jg13004.t1"; gene_id "file_1_file_1_jg13004";
dsimWXD1_2	AUGUSTUS	CDS	3297846	3298364	1	+	0	transcript_id "file_1_file_1_jg13004.t1"; gene_id "file_1_file_1_jg13004";
dsimWXD1_2	AUGUSTUS	exon	3297846	3298364	.	+	.	transcript_id "file_1_file_1_jg13004.t1"; gene_id "file_1_file_1_jg13004";
dsimWXD1_2	AUGUSTUS	intron	3298365	3298420	.	+	.	transcript_id "file_1_file_1_jg13004.t1"; gene_id "file_1_file_1_jg13004";
dsimWXD1_2	AUGUSTUS	transcript	3297846	3300652	.	+	.	transcript_id "file_1_file_1_jg13004.t1"; gene_id "file_1_file_1_jg13004"
dsimWXD1_2	AUGUSTUS	gene	3297846	3300652	.	+	.	jg13004
dsimWXD1_2	AUGUSTUS	CDS	3298421	3300652	1	+	0	transcript_id "file_1_file_1_jg13004.t1"; gene_id "file_1_file_1_jg13004";
dsimWXD1_2	AUGUSTUS	exon	3298421	3300652	.	+	.	transcript_id "file_1_file_1_jg13004.t1"; gene_id "file_1_file_1_jg13004";
dsimWXD1_2	AUGUSTUS	stop_codon	3300650	3300652	.	+	0	transcript_id "file_1_file_1_jg13004.t1"; gene_id "file_1_file_1_jg13004";
dsimWXD1_1	AUGUSTUS	stop_codon	15743044	15743046	.	-	0	transcript_id "file_1_file_1_jg11373.t1"; gene_id "file_1_file_1_jg11373";
dsimWXD1_1	AUGUSTUS	CDS	15743044	15743242	1	-	1	transcript_id "file_1_file_1_jg11373.t1"; gene_id "file_1_file_1_jg11373";
dsimWXD1_1	AUGUSTUS	exon	15743044	15743242	.	-	.	transcript_id "file_1_file_1_jg11373.t1"; gene_id "file_1_file_1_jg11373";
dsimWXD1_1	AUGUSTUS	intron	15743243	15743305	.	-	.	transcript_id "file_1_file_1_jg11373.t1"; gene_id "file_1_file_1_jg11373";
dsimWXD1_1	AUGUSTUS	CDS	15743306	15743498	1	-	2	transcript_id "file_1_file_1_jg11373.t1"; gene_id "file_1_file_1_jg11373";
dsimWXD1_1	AUGUSTUS	exon	15743306	15743498	.	-	.	transcript_id "file_1_file_1_jg11373.t1"; gene_id "file_1_file_1_jg11373";
dsimWXD1_1	AUGUSTUS	intron	15743499	15743560	.	-	.	transcript_id "file_1_file_1_jg11373.t1"; gene_id "file_1_file_1_jg11373";
dsimWXD1_1	AUGUSTUS	CDS	15743561	15744571	1	-	2	transcript_id "file_1_file_1_jg11373.t1"; gene_id "file_1_file_1_jg11373";
dsimWXD1_1	AUGUSTUS	exon	15743561	15744571	.	-	.	transcript_id "file_1_file_1_jg11373.t1"; gene_id "file_1_file_1_jg11373";
dsimWXD1_1	AUGUSTUS	intron	15744572	15744634	.	-	.	transcript_id "file_1_file_1_jg11373.t1"; gene_id "file_1_file_1_jg11373";
dsimWXD1_1	AUGUSTUS	CDS	15744635	15745317	1	-	1	transcript_id "file_1_file_1_jg11373.t1"; gene_id "file_1_file_1_jg11373";
dsimWXD1_1	AUGUSTUS	exon	15744635	15745317	.	-	.	transcript_id "file_1_file_1_jg11373.t1"; gene_id "file_1_file_1_jg11373";
dsimWXD1_1	AUGUSTUS	intron	15745318	15746565	.	-	.	transcript_id "file_1_file_1_jg11373.t1"; gene_id "file_1_file_1_jg11373";
dsimWXD1_1	AUGUSTUS	CDS	15746566	15746659	1	-	2	transcript_id "file_1_file_1_jg11373.t1"; gene_id "file_1_file_1_jg11373";
dsimWXD1_1	AUGUSTUS	exon	15746566	15746659	.	-	.	transcript_id "file_1_file_1_jg11373.t1"; gene_id "file_1_file_1_jg11373";
dsimWXD1_1	AUGUSTUS	intron	15746660	15746996	.	-	.	transcript_id "file_1_file_1_jg11373.t1"; gene_id "file_1_file_1_jg11373";
dsimWXD1_1	AUGUSTUS	transcript	15743044	15747129	.	-	.	transcript_id "file_1_file_1_jg11373.t1"; gene_id "file_1_file_1_jg11373"
dsimWXD1_1	AUGUSTUS	gene	15743044	15747129	.	-	.	jg11373
dsimWXD1_1	AUGUSTUS	CDS	15746997	15747129	1	-	0	transcript_id "file_1_file_1_jg11373.t1"; gene_id "file_1_file_1_jg11373";
dsimWXD1_1	AUGUSTUS	exon	15746997	15747129	.	-	.	transcript_id "file_1_file_1_jg11373.t1"; gene_id "file_1_file_1_jg11373";
dsimWXD1_1	AUGUSTUS	start_codon	15747127	15747129	.	-	0	transcript_id "file_1_file_1_jg11373.t1"; gene_id "file_1_file_1_jg11373";
dsimWXD1_1	AUGUSTUS	stop_codon	4490776	4490778	.	-	0	transcript_id "file_1_file_1_jg9680.t1"; gene_id "file_1_file_1_jg9680";
dsimWXD1_1	AUGUSTUS	CDS	4490776	4490845	1	-	1	transcript_id "file_1_file_1_jg9680.t1"; gene_id "file_1_file_1_jg9680";
dsimWXD1_1	AUGUSTUS	exon	4490776	4490845	.	-	.	transcript_id "file_1_file_1_jg9680.t1"; gene_id "file_1_file_1_jg9680";
dsimWXD1_1	AUGUSTUS	intron	4490846	4491544	.	-	.	transcript_id "file_1_file_1_jg9680.t1"; gene_id "file_1_file_1_jg9680";
dsimWXD1_1	AUGUSTUS	CDS	4491545	4491649	1	-	1	transcript_id "file_1_file_1_jg9680.t1"; gene_id "file_1_file_1_jg9680";
dsimWXD1_1	AUGUSTUS	exon	4491545	4491649	.	-	.	transcript_id "file_1_file_1_jg9680.t1"; gene_id "file_1_file_1_jg9680";
dsimWXD1_1	AUGUSTUS	intron	4491650	4491720	.	-	.	transcript_id "file_1_file_1_jg9680.t1"; gene_id "file_1_file_1_jg9680";
dsimWXD1_1	AUGUSTUS	CDS	4491721	4493705	1	-	0	transcript_id "file_1_file_1_jg9680.t1"; gene_id "file_1_file_1_jg9680";
dsimWXD1_1	AUGUSTUS	exon	4491721	4493705	.	-	.	transcript_id "file_1_file_1_jg9680.t1"; gene_id "file_1_file_1_jg9680";
dsimWXD1_1	AUGUSTUS	intron	4493706	4493761	.	-	.	transcript_id "file_1_file_1_jg9680.t1"; gene_id "file_1_file_1_jg9680";
dsimWXD1_1	AUGUSTUS	CDS	4493762	4493828	1	-	1	transcript_id "file_1_file_1_jg9680.t1"; gene_id "file_1_file_1_jg9680";
dsimWXD1_1	AUGUSTUS	exon	4493762	4493828	.	-	.	transcript_id "file_1_file_1_jg9680.t1"; gene_id "file_1_file_1_jg9680";
dsimWXD1_1	AUGUSTUS	intron	4493829	4494321	.	-	.	transcript_id "file_1_file_1_jg9680.t1"; gene_id "file_1_file_1_jg9680";
dsimWXD1_1	AUGUSTUS	CDS	4494322	4494601	1	-	2	transcript_id "file_1_file_1_jg9680.t1"; gene_id "file_1_file_1_jg9680";
dsimWXD1_1	AUGUSTUS	exon	4494322	4494601	.	-	.	transcript_id "file_1_file_1_jg9680.t1"; gene_id "file_1_file_1_jg9680";
dsimWXD1_1	AUGUSTUS	intron	4494602	4494660	.	-	.	transcript_id "file_1_file_1_jg9680.t1"; gene_id "file_1_file_1_jg9680";
dsimWXD1_1	AUGUSTUS	CDS	4494661	4494845	1	-	1	transcript_id "file_1_file_1_jg9680.t1"; gene_id "file_1_file_1_jg9680";
dsimWXD1_1	AUGUSTUS	exon	4494661	4494845	.	-	.	transcript_id "file_1_file_1_jg9680.t1"; gene_id "file_1_file_1_jg9680";
dsimWXD1_1	AUGUSTUS	intron	4494846	4494899	.	-	.	transcript_id "file_1_file_1_jg9680.t1"; gene_id "file_1_file_1_jg9680";
dsimWXD1_1	AUGUSTUS	transcript	4490776	4495039	.	-	.	transcript_id "file_1_file_1_jg9680.t1"; gene_id "file_1_file_1_jg9680"
dsimWXD1_1	AUGUSTUS	gene	4490776	4495039	.	-	.	jg9680
dsimWXD1_1	AUGUSTUS	CDS	4494900	4495039	1	-	0	transcript_id "file_1_file_1_jg9680.t1"; gene_id "file_1_file_1_jg9680";
dsimWXD1_1	AUGUSTUS	exon	4494900	4495039	.	-	.	transcript_id "file_1_file_1_jg9680.t1"; gene_id "file_1_file_1_jg9680";
dsimWXD1_1	AUGUSTUS	start_codon	4495037	4495039	.	-	0	transcript_id "file_1_file_1_jg9680.t1"; gene_id "file_1_file_1_jg9680";
dsimWXD1_3	AUGUSTUS	start_codon	14601730	14601732	.	+	0	transcript_id "file_1_file_1_jg4899.t1"; gene_id "file_1_file_1_jg4899";
dsimWXD1_3	AUGUSTUS	CDS	14601730	14602392	1	+	0	transcript_id "file_1_file_1_jg4899.t1"; gene_id "file_1_file_1_jg4899";
dsimWXD1_3	AUGUSTUS	exon	14601730	14602392	.	+	.	transcript_id "file_1_file_1_jg4899.t1"; gene_id "file_1_file_1_jg4899";
dsimWXD1_3	AUGUSTUS	transcript	14601730	14602392	.	+	.	transcript_id "file_1_file_1_jg4899.t1"; gene_id "file_1_file_1_jg4899"
dsimWXD1_3	AUGUSTUS	gene	14601730	14602392	.	+	.	jg4899
dsimWXD1_3	AUGUSTUS	stop_codon	14602390	14602392	.	+	0	transcript_id "file_1_file_1_jg4899.t1"; gene_id "file_1_file_1_jg4899";
dsimWXD1_3	AUGUSTUS	stop_codon	26809887	26809889	.	-	0	transcript_id "file_1_file_1_jg6603.t1"; gene_id "file_1_file_1_jg6603";
dsimWXD1_3	AUGUSTUS	CDS	26809887	26810227	1	-	2	transcript_id "file_1_file_1_jg6603.t1"; gene_id "file_1_file_1_jg6603";
dsimWXD1_3	AUGUSTUS	exon	26809887	26810227	.	-	.	transcript_id "file_1_file_1_jg6603.t1"; gene_id "file_1_file_1_jg6603";
dsimWXD1_3	AUGUSTUS	intron	26810228	26810287	.	-	.	transcript_id "file_1_file_1_jg6603.t1"; gene_id "file_1_file_1_jg6603";
dsimWXD1_3	AUGUSTUS	CDS	26810288	26810597	1	-	0	transcript_id "file_1_file_1_jg6603.t1"; gene_id "file_1_file_1_jg6603";
dsimWXD1_3	AUGUSTUS	exon	26810288	26810597	.	-	.	transcript_id "file_1_file_1_jg6603.t1"; gene_id "file_1_file_1_jg6603";
dsimWXD1_3	AUGUSTUS	intron	26810598	26810664	.	-	.	transcript_id "file_1_file_1_jg6603.t1"; gene_id "file_1_file_1_jg6603";
dsimWXD1_3	AUGUSTUS	transcript	26809887	26810919	.	-	.	transcript_id "file_1_file_1_jg6603.t1"; gene_id "file_1_file_1_jg6603"
dsimWXD1_3	AUGUSTUS	gene	26809887	26810919	.	-	.	jg6603
dsimWXD1_3	AUGUSTUS	CDS	26810665	26810919	1	-	0	transcript_id "file_1_file_1_jg6603.t1"; gene_id "file_1_file_1_jg6603";
dsimWXD1_3	AUGUSTUS	exon	26810665	26810919	.	-	.	transcript_id "file_1_file_1_jg6603.t1"; gene_id "file_1_file_1_jg6603";
dsimWXD1_3	AUGUSTUS	start_codon	26810917	26810919	.	-	0	transcript_id "file_1_file_1_jg6603.t1"; gene_id "file_1_file_1_jg6603";
dsimWXD1_1	AUGUSTUS	start_codon	16589473	16589475	.	+	0	transcript_id "file_1_file_1_jg11515.t2"; gene_id "file_1_file_1_jg11515";
dsimWXD1_1	AUGUSTUS	CDS	16589473	16589615	1	+	0	transcript_id "file_1_file_1_jg11515.t2"; gene_id "file_1_file_1_jg11515";
dsimWXD1_1	AUGUSTUS	exon	16589473	16589615	.	+	.	transcript_id "file_1_file_1_jg11515.t2"; gene_id "file_1_file_1_jg11515";
dsimWXD1_1	AUGUSTUS	intron	16589616	16589669	.	+	.	transcript_id "file_1_file_1_jg11515.t2"; gene_id "file_1_file_1_jg11515";
dsimWXD1_1	AUGUSTUS	CDS	16589670	16590802	1	+	1	transcript_id "file_1_file_1_jg11515.t2"; gene_id "file_1_file_1_jg11515";
dsimWXD1_1	AUGUSTUS	exon	16589670	16590802	.	+	.	transcript_id "file_1_file_1_jg11515.t2"; gene_id "file_1_file_1_jg11515";
dsimWXD1_1	AUGUSTUS	intron	16590803	16590870	.	+	.	transcript_id "file_1_file_1_jg11515.t2"; gene_id "file_1_file_1_jg11515";
dsimWXD1_1	AUGUSTUS	CDS	16590871	16591272	1	+	2	transcript_id "file_1_file_1_jg11515.t2"; gene_id "file_1_file_1_jg11515";
dsimWXD1_1	AUGUSTUS	exon	16590871	16591272	.	+	.	transcript_id "file_1_file_1_jg11515.t2"; gene_id "file_1_file_1_jg11515";
dsimWXD1_1	AUGUSTUS	intron	16591273	16591438	.	+	.	transcript_id "file_1_file_1_jg11515.t2"; gene_id "file_1_file_1_jg11515";
dsimWXD1_1	AUGUSTUS	CDS	16591439	16591729	1	+	2	transcript_id "file_1_file_1_jg11515.t2"; gene_id "file_1_file_1_jg11515";
dsimWXD1_1	AUGUSTUS	exon	16591439	16591729	.	+	.	transcript_id "file_1_file_1_jg11515.t2"; gene_id "file_1_file_1_jg11515";
dsimWXD1_1	AUGUSTUS	intron	16591730	16591800	.	+	.	transcript_id "file_1_file_1_jg11515.t2"; gene_id "file_1_file_1_jg11515";
dsimWXD1_1	AUGUSTUS	CDS	16591801	16591901	1	+	2	transcript_id "file_1_file_1_jg11515.t2"; gene_id "file_1_file_1_jg11515";
dsimWXD1_1	AUGUSTUS	exon	16591801	16591901	.	+	.	transcript_id "file_1_file_1_jg11515.t2"; gene_id "file_1_file_1_jg11515";
dsimWXD1_1	AUGUSTUS	intron	16591902	16592428	.	+	.	transcript_id "file_1_file_1_jg11515.t2"; gene_id "file_1_file_1_jg11515";
dsimWXD1_1	AUGUSTUS	transcript	16589473	16592587	.	+	.	transcript_id "file_1_file_1_jg11515.t2"; gene_id "file_1_file_1_jg11515"
dsimWXD1_1	AUGUSTUS	CDS	16592429	16592587	1	+	0	transcript_id "file_1_file_1_jg11515.t2"; gene_id "file_1_file_1_jg11515";
dsimWXD1_1	AUGUSTUS	exon	16592429	16592587	.	+	.	transcript_id "file_1_file_1_jg11515.t2"; gene_id "file_1_file_1_jg11515";
dsimWXD1_1	AUGUSTUS	stop_codon	16592585	16592587	.	+	0	transcript_id "file_1_file_1_jg11515.t2"; gene_id "file_1_file_1_jg11515";
dsimWXD1_3	AUGUSTUS	stop_codon	21172390	21172392	.	-	0	transcript_id "file_1_file_1_jg5849.t1"; gene_id "file_1_file_1_jg5849";
dsimWXD1_3	AUGUSTUS	CDS	21172390	21172596	1	-	0	transcript_id "file_1_file_1_jg5849.t1"; gene_id "file_1_file_1_jg5849";
dsimWXD1_3	AUGUSTUS	exon	21172390	21172596	.	-	.	transcript_id "file_1_file_1_jg5849.t1"; gene_id "file_1_file_1_jg5849";
dsimWXD1_3	AUGUSTUS	intron	21172597	21173872	.	-	.	transcript_id "file_1_file_1_jg5849.t1"; gene_id "file_1_file_1_jg5849";
dsimWXD1_3	AUGUSTUS	CDS	21173873	21174180	1	-	2	transcript_id "file_1_file_1_jg5849.t1"; gene_id "file_1_file_1_jg5849";
dsimWXD1_3	AUGUSTUS	exon	21173873	21174180	.	-	.	transcript_id "file_1_file_1_jg5849.t1"; gene_id "file_1_file_1_jg5849";
dsimWXD1_3	AUGUSTUS	intron	21174181	21175316	.	-	.	transcript_id "file_1_file_1_jg5849.t1"; gene_id "file_1_file_1_jg5849";
dsimWXD1_3	AUGUSTUS	CDS	21175317	21175528	1	-	1	transcript_id "file_1_file_1_jg5849.t1"; gene_id "file_1_file_1_jg5849";
dsimWXD1_3	AUGUSTUS	exon	21175317	21175528	.	-	.	transcript_id "file_1_file_1_jg5849.t1"; gene_id "file_1_file_1_jg5849";
dsimWXD1_3	AUGUSTUS	intron	21175529	21175593	.	-	.	transcript_id "file_1_file_1_jg5849.t1"; gene_id "file_1_file_1_jg5849";
dsimWXD1_3	AUGUSTUS	CDS	21175594	21176054	1	-	0	transcript_id "file_1_file_1_jg5849.t1"; gene_id "file_1_file_1_jg5849";
dsimWXD1_3	AUGUSTUS	exon	21175594	21176054	.	-	.	transcript_id "file_1_file_1_jg5849.t1"; gene_id "file_1_file_1_jg5849";
dsimWXD1_3	AUGUSTUS	intron	21176055	21177935	.	-	.	transcript_id "file_1_file_1_jg5849.t1"; gene_id "file_1_file_1_jg5849";
dsimWXD1_3	AUGUSTUS	CDS	21177936	21178116	1	-	1	transcript_id "file_1_file_1_jg5849.t1"; gene_id "file_1_file_1_jg5849";
dsimWXD1_3	AUGUSTUS	exon	21177936	21178116	.	-	.	transcript_id "file_1_file_1_jg5849.t1"; gene_id "file_1_file_1_jg5849";
dsimWXD1_3	AUGUSTUS	intron	21178117	21183127	.	-	.	transcript_id "file_1_file_1_jg5849.t1"; gene_id "file_1_file_1_jg5849";
dsimWXD1_3	AUGUSTUS	CDS	21183128	21183237	1	-	0	transcript_id "file_1_file_1_jg5849.t1"; gene_id "file_1_file_1_jg5849";
dsimWXD1_3	AUGUSTUS	exon	21183128	21183237	.	-	.	transcript_id "file_1_file_1_jg5849.t1"; gene_id "file_1_file_1_jg5849";
dsimWXD1_3	AUGUSTUS	intron	21183238	21185461	.	-	.	transcript_id "file_1_file_1_jg5849.t1"; gene_id "file_1_file_1_jg5849";
dsimWXD1_3	AUGUSTUS	CDS	21185462	21185506	1	-	0	transcript_id "file_1_file_1_jg5849.t1"; gene_id "file_1_file_1_jg5849";
dsimWXD1_3	AUGUSTUS	exon	21185462	21185506	.	-	.	transcript_id "file_1_file_1_jg5849.t1"; gene_id "file_1_file_1_jg5849";
dsimWXD1_3	AUGUSTUS	intron	21185507	21190806	.	-	.	transcript_id "file_1_file_1_jg5849.t1"; gene_id "file_1_file_1_jg5849";
dsimWXD1_3	AUGUSTUS	transcript	21172390	21190998	.	-	.	transcript_id "file_1_file_1_jg5849.t1"; gene_id "file_1_file_1_jg5849"
dsimWXD1_3	AUGUSTUS	gene	21172390	21190998	.	-	.	jg5849
dsimWXD1_3	AUGUSTUS	CDS	21190807	21190998	1	-	0	transcript_id "file_1_file_1_jg5849.t1"; gene_id "file_1_file_1_jg5849";
dsimWXD1_3	AUGUSTUS	exon	21190807	21190998	.	-	.	transcript_id "file_1_file_1_jg5849.t1"; gene_id "file_1_file_1_jg5849";
dsimWXD1_3	AUGUSTUS	start_codon	21190996	21190998	.	-	0	transcript_id "file_1_file_1_jg5849.t1"; gene_id "file_1_file_1_jg5849";
dsimWXD1_2	AUGUSTUS	start_codon	22342735	22342737	.	+	0	transcript_id "file_1_file_1_jg15328.t1"; gene_id "file_1_file_1_jg15328";
dsimWXD1_2	AUGUSTUS	CDS	22342735	22342785	1	+	0	transcript_id "file_1_file_1_jg15328.t1"; gene_id "file_1_file_1_jg15328";
dsimWXD1_2	AUGUSTUS	exon	22342735	22342785	.	+	.	transcript_id "file_1_file_1_jg15328.t1"; gene_id "file_1_file_1_jg15328";
dsimWXD1_2	AUGUSTUS	intron	22342786	22342843	.	+	.	transcript_id "file_1_file_1_jg15328.t1"; gene_id "file_1_file_1_jg15328";
dsimWXD1_2	AUGUSTUS	transcript	22342735	22343320	.	+	.	transcript_id "file_1_file_1_jg15328.t1"; gene_id "file_1_file_1_jg15328"
dsimWXD1_2	AUGUSTUS	gene	22342735	22343320	.	+	.	jg15328
dsimWXD1_2	AUGUSTUS	CDS	22342844	22343320	1	+	0	transcript_id "file_1_file_1_jg15328.t1"; gene_id "file_1_file_1_jg15328";
dsimWXD1_2	AUGUSTUS	exon	22342844	22343320	.	+	.	transcript_id "file_1_file_1_jg15328.t1"; gene_id "file_1_file_1_jg15328";
dsimWXD1_2	AUGUSTUS	stop_codon	22343318	22343320	.	+	0	transcript_id "file_1_file_1_jg15328.t1"; gene_id "file_1_file_1_jg15328";
dsimWXD1_1	AUGUSTUS	start_codon	7098368	7098370	.	+	0	transcript_id "file_1_file_1_jg10085.t1"; gene_id "file_1_file_1_jg10085";
dsimWXD1_1	AUGUSTUS	CDS	7098368	7098670	1	+	0	transcript_id "file_1_file_1_jg10085.t1"; gene_id "file_1_file_1_jg10085";
dsimWXD1_1	AUGUSTUS	exon	7098368	7098670	.	+	.	transcript_id "file_1_file_1_jg10085.t1"; gene_id "file_1_file_1_jg10085";
dsimWXD1_1	AUGUSTUS	intron	7098671	7098723	.	+	.	transcript_id "file_1_file_1_jg10085.t1"; gene_id "file_1_file_1_jg10085";
dsimWXD1_1	AUGUSTUS	CDS	7098724	7099253	1	+	0	transcript_id "file_1_file_1_jg10085.t1"; gene_id "file_1_file_1_jg10085";
dsimWXD1_1	AUGUSTUS	exon	7098724	7099253	.	+	.	transcript_id "file_1_file_1_jg10085.t1"; gene_id "file_1_file_1_jg10085";
dsimWXD1_1	AUGUSTUS	intron	7099254	7099309	.	+	.	transcript_id "file_1_file_1_jg10085.t1"; gene_id "file_1_file_1_jg10085";
dsimWXD1_1	AUGUSTUS	CDS	7099310	7099795	1	+	1	transcript_id "file_1_file_1_jg10085.t1"; gene_id "file_1_file_1_jg10085";
dsimWXD1_1	AUGUSTUS	exon	7099310	7099795	.	+	.	transcript_id "file_1_file_1_jg10085.t1"; gene_id "file_1_file_1_jg10085";
dsimWXD1_1	AUGUSTUS	intron	7099796	7099853	.	+	.	transcript_id "file_1_file_1_jg10085.t1"; gene_id "file_1_file_1_jg10085";
dsimWXD1_1	AUGUSTUS	CDS	7099854	7099982	1	+	1	transcript_id "file_1_file_1_jg10085.t1"; gene_id "file_1_file_1_jg10085";
dsimWXD1_1	AUGUSTUS	exon	7099854	7099982	.	+	.	transcript_id "file_1_file_1_jg10085.t1"; gene_id "file_1_file_1_jg10085";
dsimWXD1_1	AUGUSTUS	intron	7099983	7100038	.	+	.	transcript_id "file_1_file_1_jg10085.t1"; gene_id "file_1_file_1_jg10085";
dsimWXD1_1	AUGUSTUS	CDS	7100039	7100188	1	+	1	transcript_id "file_1_file_1_jg10085.t1"; gene_id "file_1_file_1_jg10085";
dsimWXD1_1	AUGUSTUS	exon	7100039	7100188	.	+	.	transcript_id "file_1_file_1_jg10085.t1"; gene_id "file_1_file_1_jg10085";
dsimWXD1_1	AUGUSTUS	intron	7100189	7101260	.	+	.	transcript_id "file_1_file_1_jg10085.t1"; gene_id "file_1_file_1_jg10085";
dsimWXD1_1	AUGUSTUS	CDS	7101261	7101358	1	+	1	transcript_id "file_1_file_1_jg10085.t1"; gene_id "file_1_file_1_jg10085";
dsimWXD1_1	AUGUSTUS	exon	7101261	7101358	.	+	.	transcript_id "file_1_file_1_jg10085.t1"; gene_id "file_1_file_1_jg10085";
dsimWXD1_1	AUGUSTUS	intron	7101359	7101417	.	+	.	transcript_id "file_1_file_1_jg10085.t1"; gene_id "file_1_file_1_jg10085";
dsimWXD1_1	AUGUSTUS	transcript	7098368	7101581	.	+	.	transcript_id "file_1_file_1_jg10085.t1"; gene_id "file_1_file_1_jg10085"
dsimWXD1_1	AUGUSTUS	gene	7098368	7101581	.	+	.	jg10085
dsimWXD1_1	AUGUSTUS	CDS	7101418	7101581	1	+	2	transcript_id "file_1_file_1_jg10085.t1"; gene_id "file_1_file_1_jg10085";
dsimWXD1_1	AUGUSTUS	exon	7101418	7101581	.	+	.	transcript_id "file_1_file_1_jg10085.t1"; gene_id "file_1_file_1_jg10085";
dsimWXD1_1	AUGUSTUS	stop_codon	7101579	7101581	.	+	0	transcript_id "file_1_file_1_jg10085.t1"; gene_id "file_1_file_1_jg10085";
dsimWXD1_62	AUGUSTUS	stop_codon	30282	30284	.	-	0	transcript_id "file_1_file_1_jg6889.t1"; gene_id "file_1_file_1_jg6889";
dsimWXD1_62	AUGUSTUS	CDS	30282	30629	1	-	0	transcript_id "file_1_file_1_jg6889.t1"; gene_id "file_1_file_1_jg6889";
dsimWXD1_62	AUGUSTUS	exon	30282	30629	.	-	.	transcript_id "file_1_file_1_jg6889.t1"; gene_id "file_1_file_1_jg6889";
dsimWXD1_62	AUGUSTUS	intron	30630	30691	.	-	.	transcript_id "file_1_file_1_jg6889.t1"; gene_id "file_1_file_1_jg6889";
dsimWXD1_62	AUGUSTUS	CDS	30692	30927	1	-	2	transcript_id "file_1_file_1_jg6889.t1"; gene_id "file_1_file_1_jg6889";
dsimWXD1_62	AUGUSTUS	exon	30692	30927	.	-	.	transcript_id "file_1_file_1_jg6889.t1"; gene_id "file_1_file_1_jg6889";
dsimWXD1_62	AUGUSTUS	intron	30928	30993	.	-	.	transcript_id "file_1_file_1_jg6889.t1"; gene_id "file_1_file_1_jg6889";
dsimWXD1_62	AUGUSTUS	transcript	30282	31099	.	-	.	transcript_id "file_1_file_1_jg6889.t1"; gene_id "file_1_file_1_jg6889"
dsimWXD1_62	AUGUSTUS	gene	30282	31099	.	-	.	jg6889
dsimWXD1_62	AUGUSTUS	CDS	30994	31099	1	-	0	transcript_id "file_1_file_1_jg6889.t1"; gene_id "file_1_file_1_jg6889";
dsimWXD1_62	AUGUSTUS	exon	30994	31099	.	-	.	transcript_id "file_1_file_1_jg6889.t1"; gene_id "file_1_file_1_jg6889";
dsimWXD1_62	AUGUSTUS	start_codon	31097	31099	.	-	0	transcript_id "file_1_file_1_jg6889.t1"; gene_id "file_1_file_1_jg6889";
dsimWXD1_3	AUGUSTUS	CDS	24360030	24360032	1	+	0	transcript_id "file_1_file_1_jg6298.t1"; gene_id "file_1_file_1_jg6298";
dsimWXD1_3	AUGUSTUS	exon	24360030	24360032	.	+	.	transcript_id "file_1_file_1_jg6298.t1"; gene_id "file_1_file_1_jg6298";
dsimWXD1_3	AUGUSTUS	start_codon	24360030	24360032	.	+	0	transcript_id "file_1_file_1_jg6298.t1"; gene_id "file_1_file_1_jg6298";
dsimWXD1_3	AUGUSTUS	intron	24360033	24360381	.	+	.	transcript_id "file_1_file_1_jg6298.t1"; gene_id "file_1_file_1_jg6298";
dsimWXD1_3	AUGUSTUS	CDS	24360382	24360546	1	+	0	transcript_id "file_1_file_1_jg6298.t1"; gene_id "file_1_file_1_jg6298";
dsimWXD1_3	AUGUSTUS	exon	24360382	24360546	.	+	.	transcript_id "file_1_file_1_jg6298.t1"; gene_id "file_1_file_1_jg6298";
dsimWXD1_3	AUGUSTUS	intron	24360547	24360603	.	+	.	transcript_id "file_1_file_1_jg6298.t1"; gene_id "file_1_file_1_jg6298";
dsimWXD1_3	AUGUSTUS	CDS	24360604	24361063	1	+	0	transcript_id "file_1_file_1_jg6298.t1"; gene_id "file_1_file_1_jg6298";
dsimWXD1_3	AUGUSTUS	exon	24360604	24361063	.	+	.	transcript_id "file_1_file_1_jg6298.t1"; gene_id "file_1_file_1_jg6298";
dsimWXD1_3	AUGUSTUS	intron	24361064	24361125	.	+	.	transcript_id "file_1_file_1_jg6298.t1"; gene_id "file_1_file_1_jg6298";
dsimWXD1_3	AUGUSTUS	CDS	24361126	24361643	1	+	2	transcript_id "file_1_file_1_jg6298.t1"; gene_id "file_1_file_1_jg6298";
dsimWXD1_3	AUGUSTUS	exon	24361126	24361643	.	+	.	transcript_id "file_1_file_1_jg6298.t1"; gene_id "file_1_file_1_jg6298";
dsimWXD1_3	AUGUSTUS	intron	24361644	24361701	.	+	.	transcript_id "file_1_file_1_jg6298.t1"; gene_id "file_1_file_1_jg6298";
dsimWXD1_3	AUGUSTUS	CDS	24361702	24361930	1	+	0	transcript_id "file_1_file_1_jg6298.t1"; gene_id "file_1_file_1_jg6298";
dsimWXD1_3	AUGUSTUS	exon	24361702	24361930	.	+	.	transcript_id "file_1_file_1_jg6298.t1"; gene_id "file_1_file_1_jg6298";
dsimWXD1_3	AUGUSTUS	intron	24361931	24361989	.	+	.	transcript_id "file_1_file_1_jg6298.t1"; gene_id "file_1_file_1_jg6298";
dsimWXD1_3	AUGUSTUS	CDS	24361990	24362261	1	+	2	transcript_id "file_1_file_1_jg6298.t1"; gene_id "file_1_file_1_jg6298";
dsimWXD1_3	AUGUSTUS	exon	24361990	24362261	.	+	.	transcript_id "file_1_file_1_jg6298.t1"; gene_id "file_1_file_1_jg6298";
dsimWXD1_3	AUGUSTUS	intron	24362262	24362326	.	+	.	transcript_id "file_1_file_1_jg6298.t1"; gene_id "file_1_file_1_jg6298";
dsimWXD1_3	AUGUSTUS	CDS	24362327	24364240	1	+	0	transcript_id "file_1_file_1_jg6298.t1"; gene_id "file_1_file_1_jg6298";
dsimWXD1_3	AUGUSTUS	exon	24362327	24364240	.	+	.	transcript_id "file_1_file_1_jg6298.t1"; gene_id "file_1_file_1_jg6298";
dsimWXD1_3	AUGUSTUS	intron	24364241	24364296	.	+	.	transcript_id "file_1_file_1_jg6298.t1"; gene_id "file_1_file_1_jg6298";
dsimWXD1_3	AUGUSTUS	CDS	24364297	24364632	1	+	0	transcript_id "file_1_file_1_jg6298.t1"; gene_id "file_1_file_1_jg6298";
dsimWXD1_3	AUGUSTUS	exon	24364297	24364632	.	+	.	transcript_id "file_1_file_1_jg6298.t1"; gene_id "file_1_file_1_jg6298";
dsimWXD1_3	AUGUSTUS	intron	24364633	24364689	.	+	.	transcript_id "file_1_file_1_jg6298.t1"; gene_id "file_1_file_1_jg6298";
dsimWXD1_3	AUGUSTUS	CDS	24364690	24364881	1	+	0	transcript_id "file_1_file_1_jg6298.t1"; gene_id "file_1_file_1_jg6298";
dsimWXD1_3	AUGUSTUS	exon	24364690	24364881	.	+	.	transcript_id "file_1_file_1_jg6298.t1"; gene_id "file_1_file_1_jg6298";
dsimWXD1_3	AUGUSTUS	intron	24364882	24364944	.	+	.	transcript_id "file_1_file_1_jg6298.t1"; gene_id "file_1_file_1_jg6298";
dsimWXD1_3	AUGUSTUS	transcript	24360030	24365061	.	+	.	transcript_id "file_1_file_1_jg6298.t1"; gene_id "file_1_file_1_jg6298"
dsimWXD1_3	AUGUSTUS	gene	24360030	24365061	.	+	.	jg6298
dsimWXD1_3	AUGUSTUS	CDS	24364945	24365061	1	+	0	transcript_id "file_1_file_1_jg6298.t1"; gene_id "file_1_file_1_jg6298";
dsimWXD1_3	AUGUSTUS	exon	24364945	24365061	.	+	.	transcript_id "file_1_file_1_jg6298.t1"; gene_id "file_1_file_1_jg6298";
dsimWXD1_3	AUGUSTUS	stop_codon	24365059	24365061	.	+	0	transcript_id "file_1_file_1_jg6298.t1"; gene_id "file_1_file_1_jg6298";
dsimWXD1_3	AUGUSTUS	stop_codon	9556780	9556782	.	-	0	transcript_id "file_1_file_1_jg4252.t1"; gene_id "file_1_file_1_jg4252";
dsimWXD1_3	AUGUSTUS	CDS	9556780	9557727	1	-	0	transcript_id "file_1_file_1_jg4252.t1"; gene_id "file_1_file_1_jg4252";
dsimWXD1_3	AUGUSTUS	exon	9556780	9557727	.	-	.	transcript_id "file_1_file_1_jg4252.t1"; gene_id "file_1_file_1_jg4252";
dsimWXD1_3	AUGUSTUS	transcript	9556780	9557727	.	-	.	transcript_id "file_1_file_1_jg4252.t1"; gene_id "file_1_file_1_jg4252"
dsimWXD1_3	AUGUSTUS	start_codon	9557725	9557727	.	-	0	transcript_id "file_1_file_1_jg4252.t1"; gene_id "file_1_file_1_jg4252";
dsimWXD1_3	AUGUSTUS	stop_codon	5276129	5276131	.	-	0	transcript_id "file_1_file_1_jg3739.t1"; gene_id "file_1_file_1_jg3739";
dsimWXD1_3	AUGUSTUS	CDS	5276129	5276299	0.84	-	0	transcript_id "file_1_file_1_jg3739.t1"; gene_id "file_1_file_1_jg3739";
dsimWXD1_3	AUGUSTUS	exon	5276129	5276299	.	-	.	transcript_id "file_1_file_1_jg3739.t1"; gene_id "file_1_file_1_jg3739";
dsimWXD1_3	AUGUSTUS	intron	5276300	5276370	.	-	.	transcript_id "file_1_file_1_jg3739.t1"; gene_id "file_1_file_1_jg3739";
dsimWXD1_3	AUGUSTUS	CDS	5276371	5276547	1	-	0	transcript_id "file_1_file_1_jg3739.t1"; gene_id "file_1_file_1_jg3739";
dsimWXD1_3	AUGUSTUS	exon	5276371	5276547	.	-	.	transcript_id "file_1_file_1_jg3739.t1"; gene_id "file_1_file_1_jg3739";
dsimWXD1_3	AUGUSTUS	intron	5276548	5276606	.	-	.	transcript_id "file_1_file_1_jg3739.t1"; gene_id "file_1_file_1_jg3739";
dsimWXD1_3	AUGUSTUS	transcript	5276129	5276729	.	-	.	transcript_id "file_1_file_1_jg3739.t1"; gene_id "file_1_file_1_jg3739"
dsimWXD1_3	AUGUSTUS	gene	5276129	5276729	.	-	.	jg3739
dsimWXD1_3	AUGUSTUS	CDS	5276607	5276729	0.77	-	0	transcript_id "file_1_file_1_jg3739.t1"; gene_id "file_1_file_1_jg3739";
dsimWXD1_3	AUGUSTUS	exon	5276607	5276729	.	-	.	transcript_id "file_1_file_1_jg3739.t1"; gene_id "file_1_file_1_jg3739";
dsimWXD1_3	AUGUSTUS	start_codon	5276727	5276729	.	-	0	transcript_id "file_1_file_1_jg3739.t1"; gene_id "file_1_file_1_jg3739";
dsimWXD1_3	AUGUSTUS	start_codon	9627131	9627133	.	+	0	transcript_id "file_1_file_1_jg4269.t1"; gene_id "file_1_file_1_jg4269";
dsimWXD1_3	AUGUSTUS	CDS	9627131	9627152	1	+	0	transcript_id "file_1_file_1_jg4269.t1"; gene_id "file_1_file_1_jg4269";
dsimWXD1_3	AUGUSTUS	exon	9627131	9627152	.	+	.	transcript_id "file_1_file_1_jg4269.t1"; gene_id "file_1_file_1_jg4269";
dsimWXD1_3	AUGUSTUS	intron	9627153	9627214	.	+	.	transcript_id "file_1_file_1_jg4269.t1"; gene_id "file_1_file_1_jg4269";
dsimWXD1_3	AUGUSTUS	CDS	9627215	9628100	1	+	2	transcript_id "file_1_file_1_jg4269.t1"; gene_id "file_1_file_1_jg4269";
dsimWXD1_3	AUGUSTUS	exon	9627215	9628100	.	+	.	transcript_id "file_1_file_1_jg4269.t1"; gene_id "file_1_file_1_jg4269";
dsimWXD1_3	AUGUSTUS	intron	9628101	9628160	.	+	.	transcript_id "file_1_file_1_jg4269.t1"; gene_id "file_1_file_1_jg4269";
dsimWXD1_3	AUGUSTUS	CDS	9628161	9628411	1	+	1	transcript_id "file_1_file_1_jg4269.t1"; gene_id "file_1_file_1_jg4269";
dsimWXD1_3	AUGUSTUS	exon	9628161	9628411	.	+	.	transcript_id "file_1_file_1_jg4269.t1"; gene_id "file_1_file_1_jg4269";
dsimWXD1_3	AUGUSTUS	intron	9628412	9628474	.	+	.	transcript_id "file_1_file_1_jg4269.t1"; gene_id "file_1_file_1_jg4269";
dsimWXD1_3	AUGUSTUS	CDS	9628475	9628885	1	+	2	transcript_id "file_1_file_1_jg4269.t1"; gene_id "file_1_file_1_jg4269";
dsimWXD1_3	AUGUSTUS	exon	9628475	9628885	.	+	.	transcript_id "file_1_file_1_jg4269.t1"; gene_id "file_1_file_1_jg4269";
dsimWXD1_3	AUGUSTUS	intron	9628886	9628954	.	+	.	transcript_id "file_1_file_1_jg4269.t1"; gene_id "file_1_file_1_jg4269";
dsimWXD1_3	AUGUSTUS	transcript	9627131	9629130	.	+	.	transcript_id "file_1_file_1_jg4269.t1"; gene_id "file_1_file_1_jg4269"
dsimWXD1_3	AUGUSTUS	gene	9627131	9629130	.	+	.	jg4269
dsimWXD1_3	AUGUSTUS	CDS	9628955	9629130	1	+	2	transcript_id "file_1_file_1_jg4269.t1"; gene_id "file_1_file_1_jg4269";
dsimWXD1_3	AUGUSTUS	exon	9628955	9629130	.	+	.	transcript_id "file_1_file_1_jg4269.t1"; gene_id "file_1_file_1_jg4269";
dsimWXD1_3	AUGUSTUS	stop_codon	9629128	9629130	.	+	0	transcript_id "file_1_file_1_jg4269.t1"; gene_id "file_1_file_1_jg4269";
dsimWXD1_0	AUGUSTUS	stop_codon	11858830	11858832	.	-	0	transcript_id "file_1_file_1_jg1983.t1"; gene_id "file_1_file_1_jg1983";
dsimWXD1_0	AUGUSTUS	CDS	11858830	11859212	1	-	2	transcript_id "file_1_file_1_jg1983.t1"; gene_id "file_1_file_1_jg1983";
dsimWXD1_0	AUGUSTUS	exon	11858830	11859212	.	-	.	transcript_id "file_1_file_1_jg1983.t1"; gene_id "file_1_file_1_jg1983";
dsimWXD1_0	AUGUSTUS	intron	11859213	11859305	.	-	.	transcript_id "file_1_file_1_jg1983.t1"; gene_id "file_1_file_1_jg1983";
dsimWXD1_0	AUGUSTUS	transcript	11858830	11860137	.	-	.	transcript_id "file_1_file_1_jg1983.t1"; gene_id "file_1_file_1_jg1983"
dsimWXD1_0	AUGUSTUS	gene	11858830	11860137	.	-	.	jg1983
dsimWXD1_0	AUGUSTUS	CDS	11859306	11860137	1	-	0	transcript_id "file_1_file_1_jg1983.t1"; gene_id "file_1_file_1_jg1983";
dsimWXD1_0	AUGUSTUS	exon	11859306	11860137	.	-	.	transcript_id "file_1_file_1_jg1983.t1"; gene_id "file_1_file_1_jg1983";
dsimWXD1_0	AUGUSTUS	start_codon	11860135	11860137	.	-	0	transcript_id "file_1_file_1_jg1983.t1"; gene_id "file_1_file_1_jg1983";
dsimWXD1_3	AUGUSTUS	start_codon	22583048	22583050	.	+	0	transcript_id "file_1_file_1_jg6081.t1"; gene_id "file_1_file_1_jg6081";
dsimWXD1_3	AUGUSTUS	CDS	22583048	22583482	1	+	0	transcript_id "file_1_file_1_jg6081.t1"; gene_id "file_1_file_1_jg6081";
dsimWXD1_3	AUGUSTUS	exon	22583048	22583482	.	+	.	transcript_id "file_1_file_1_jg6081.t1"; gene_id "file_1_file_1_jg6081";
dsimWXD1_3	AUGUSTUS	intron	22583483	22583537	.	+	.	transcript_id "file_1_file_1_jg6081.t1"; gene_id "file_1_file_1_jg6081";
dsimWXD1_3	AUGUSTUS	transcript	22583048	22583993	.	+	.	transcript_id "file_1_file_1_jg6081.t1"; gene_id "file_1_file_1_jg6081"
dsimWXD1_3	AUGUSTUS	gene	22583048	22583993	.	+	.	jg6081
dsimWXD1_3	AUGUSTUS	CDS	22583538	22583993	1	+	0	transcript_id "file_1_file_1_jg6081.t1"; gene_id "file_1_file_1_jg6081";
dsimWXD1_3	AUGUSTUS	exon	22583538	22583993	.	+	.	transcript_id "file_1_file_1_jg6081.t1"; gene_id "file_1_file_1_jg6081";
dsimWXD1_3	AUGUSTUS	stop_codon	22583991	22583993	.	+	0	transcript_id "file_1_file_1_jg6081.t1"; gene_id "file_1_file_1_jg6081";
dsimWXD1_2	AUGUSTUS	stop_codon	7156276	7156278	.	-	0	transcript_id "file_1_file_1_jg13457.t1"; gene_id "file_1_file_1_jg13457";
dsimWXD1_2	AUGUSTUS	CDS	7156276	7156795	1	-	1	transcript_id "file_1_file_1_jg13457.t1"; gene_id "file_1_file_1_jg13457";
dsimWXD1_2	AUGUSTUS	exon	7156276	7156795	.	-	.	transcript_id "file_1_file_1_jg13457.t1"; gene_id "file_1_file_1_jg13457";
dsimWXD1_2	AUGUSTUS	intron	7156796	7156856	.	-	.	transcript_id "file_1_file_1_jg13457.t1"; gene_id "file_1_file_1_jg13457";
dsimWXD1_2	AUGUSTUS	CDS	7156857	7157279	1	-	1	transcript_id "file_1_file_1_jg13457.t1"; gene_id "file_1_file_1_jg13457";
dsimWXD1_2	AUGUSTUS	exon	7156857	7157279	.	-	.	transcript_id "file_1_file_1_jg13457.t1"; gene_id "file_1_file_1_jg13457";
dsimWXD1_2	AUGUSTUS	intron	7157280	7157346	.	-	.	transcript_id "file_1_file_1_jg13457.t1"; gene_id "file_1_file_1_jg13457";
dsimWXD1_2	AUGUSTUS	transcript	7156276	7157369	.	-	.	transcript_id "file_1_file_1_jg13457.t1"; gene_id "file_1_file_1_jg13457"
dsimWXD1_2	AUGUSTUS	gene	7156276	7157369	.	-	.	jg13457
dsimWXD1_2	AUGUSTUS	CDS	7157347	7157369	1	-	0	transcript_id "file_1_file_1_jg13457.t1"; gene_id "file_1_file_1_jg13457";
dsimWXD1_2	AUGUSTUS	exon	7157347	7157369	.	-	.	transcript_id "file_1_file_1_jg13457.t1"; gene_id "file_1_file_1_jg13457";
dsimWXD1_2	AUGUSTUS	start_codon	7157367	7157369	.	-	0	transcript_id "file_1_file_1_jg13457.t1"; gene_id "file_1_file_1_jg13457";
dsimWXD1_2	AUGUSTUS	stop_codon	3081459	3081461	.	-	0	transcript_id "file_1_file_1_jg12947.t1"; gene_id "file_1_file_1_jg12947";
dsimWXD1_2	AUGUSTUS	CDS	3081459	3081570	1	-	1	transcript_id "file_1_file_1_jg12947.t1"; gene_id "file_1_file_1_jg12947";
dsimWXD1_2	AUGUSTUS	exon	3081459	3081570	.	-	.	transcript_id "file_1_file_1_jg12947.t1"; gene_id "file_1_file_1_jg12947";
dsimWXD1_2	AUGUSTUS	intron	3081571	3082625	.	-	.	transcript_id "file_1_file_1_jg12947.t1"; gene_id "file_1_file_1_jg12947";
dsimWXD1_2	AUGUSTUS	CDS	3082626	3082799	1	-	1	transcript_id "file_1_file_1_jg12947.t1"; gene_id "file_1_file_1_jg12947";
dsimWXD1_2	AUGUSTUS	exon	3082626	3082799	.	-	.	transcript_id "file_1_file_1_jg12947.t1"; gene_id "file_1_file_1_jg12947";
dsimWXD1_2	AUGUSTUS	intron	3082800	3082888	.	-	.	transcript_id "file_1_file_1_jg12947.t1"; gene_id "file_1_file_1_jg12947";
dsimWXD1_2	AUGUSTUS	CDS	3082889	3082948	0.99	-	1	transcript_id "file_1_file_1_jg12947.t1"; gene_id "file_1_file_1_jg12947";
dsimWXD1_2	AUGUSTUS	exon	3082889	3082948	.	-	.	transcript_id "file_1_file_1_jg12947.t1"; gene_id "file_1_file_1_jg12947";
dsimWXD1_2	AUGUSTUS	intron	3082949	3083147	.	-	.	transcript_id "file_1_file_1_jg12947.t1"; gene_id "file_1_file_1_jg12947";
dsimWXD1_2	AUGUSTUS	CDS	3083148	3083330	1	-	1	transcript_id "file_1_file_1_jg12947.t1"; gene_id "file_1_file_1_jg12947";
dsimWXD1_2	AUGUSTUS	exon	3083148	3083330	.	-	.	transcript_id "file_1_file_1_jg12947.t1"; gene_id "file_1_file_1_jg12947";
dsimWXD1_2	AUGUSTUS	intron	3083331	3083395	.	-	.	transcript_id "file_1_file_1_jg12947.t1"; gene_id "file_1_file_1_jg12947";
dsimWXD1_2	AUGUSTUS	CDS	3083396	3083535	1	-	0	transcript_id "file_1_file_1_jg12947.t1"; gene_id "file_1_file_1_jg12947";
dsimWXD1_2	AUGUSTUS	exon	3083396	3083535	.	-	.	transcript_id "file_1_file_1_jg12947.t1"; gene_id "file_1_file_1_jg12947";
dsimWXD1_2	AUGUSTUS	intron	3083536	3083595	.	-	.	transcript_id "file_1_file_1_jg12947.t1"; gene_id "file_1_file_1_jg12947";
dsimWXD1_2	AUGUSTUS	CDS	3083596	3084541	1	-	1	transcript_id "file_1_file_1_jg12947.t1"; gene_id "file_1_file_1_jg12947";
dsimWXD1_2	AUGUSTUS	exon	3083596	3084541	.	-	.	transcript_id "file_1_file_1_jg12947.t1"; gene_id "file_1_file_1_jg12947";
dsimWXD1_2	AUGUSTUS	intron	3084542	3084604	.	-	.	transcript_id "file_1_file_1_jg12947.t1"; gene_id "file_1_file_1_jg12947";
dsimWXD1_2	AUGUSTUS	CDS	3084605	3084714	1	-	0	transcript_id "file_1_file_1_jg12947.t1"; gene_id "file_1_file_1_jg12947";
dsimWXD1_2	AUGUSTUS	exon	3084605	3084714	.	-	.	transcript_id "file_1_file_1_jg12947.t1"; gene_id "file_1_file_1_jg12947";
dsimWXD1_2	AUGUSTUS	intron	3084715	3084774	.	-	.	transcript_id "file_1_file_1_jg12947.t1"; gene_id "file_1_file_1_jg12947";
dsimWXD1_2	AUGUSTUS	CDS	3084775	3085110	1	-	0	transcript_id "file_1_file_1_jg12947.t1"; gene_id "file_1_file_1_jg12947";
dsimWXD1_2	AUGUSTUS	exon	3084775	3085110	.	-	.	transcript_id "file_1_file_1_jg12947.t1"; gene_id "file_1_file_1_jg12947";
dsimWXD1_2	AUGUSTUS	intron	3085111	3085165	.	-	.	transcript_id "file_1_file_1_jg12947.t1"; gene_id "file_1_file_1_jg12947";
dsimWXD1_2	AUGUSTUS	CDS	3085166	3085296	1	-	2	transcript_id "file_1_file_1_jg12947.t1"; gene_id "file_1_file_1_jg12947";
dsimWXD1_2	AUGUSTUS	exon	3085166	3085296	.	-	.	transcript_id "file_1_file_1_jg12947.t1"; gene_id "file_1_file_1_jg12947";
dsimWXD1_2	AUGUSTUS	intron	3085297	3085360	.	-	.	transcript_id "file_1_file_1_jg12947.t1"; gene_id "file_1_file_1_jg12947";
dsimWXD1_2	AUGUSTUS	CDS	3085361	3085525	1	-	2	transcript_id "file_1_file_1_jg12947.t1"; gene_id "file_1_file_1_jg12947";
dsimWXD1_2	AUGUSTUS	exon	3085361	3085525	.	-	.	transcript_id "file_1_file_1_jg12947.t1"; gene_id "file_1_file_1_jg12947";
dsimWXD1_2	AUGUSTUS	intron	3085526	3085587	.	-	.	transcript_id "file_1_file_1_jg12947.t1"; gene_id "file_1_file_1_jg12947";
dsimWXD1_2	AUGUSTUS	CDS	3085588	3085775	1	-	1	transcript_id "file_1_file_1_jg12947.t1"; gene_id "file_1_file_1_jg12947";
dsimWXD1_2	AUGUSTUS	exon	3085588	3085775	.	-	.	transcript_id "file_1_file_1_jg12947.t1"; gene_id "file_1_file_1_jg12947";
dsimWXD1_2	AUGUSTUS	intron	3085776	3085832	.	-	.	transcript_id "file_1_file_1_jg12947.t1"; gene_id "file_1_file_1_jg12947";
dsimWXD1_2	AUGUSTUS	CDS	3085833	3085961	1	-	1	transcript_id "file_1_file_1_jg12947.t1"; gene_id "file_1_file_1_jg12947";
dsimWXD1_2	AUGUSTUS	exon	3085833	3085961	.	-	.	transcript_id "file_1_file_1_jg12947.t1"; gene_id "file_1_file_1_jg12947";
dsimWXD1_2	AUGUSTUS	intron	3085962	3086019	.	-	.	transcript_id "file_1_file_1_jg12947.t1"; gene_id "file_1_file_1_jg12947";
dsimWXD1_2	AUGUSTUS	CDS	3086020	3086167	1	-	2	transcript_id "file_1_file_1_jg12947.t1"; gene_id "file_1_file_1_jg12947";
dsimWXD1_2	AUGUSTUS	exon	3086020	3086167	.	-	.	transcript_id "file_1_file_1_jg12947.t1"; gene_id "file_1_file_1_jg12947";
dsimWXD1_2	AUGUSTUS	intron	3086168	3086228	.	-	.	transcript_id "file_1_file_1_jg12947.t1"; gene_id "file_1_file_1_jg12947";
dsimWXD1_2	AUGUSTUS	transcript	3081459	3086631	.	-	.	transcript_id "file_1_file_1_jg12947.t1"; gene_id "file_1_file_1_jg12947"
dsimWXD1_2	AUGUSTUS	gene	3081459	3086631	.	-	.	jg12947
dsimWXD1_2	AUGUSTUS	CDS	3086229	3086631	1	-	0	transcript_id "file_1_file_1_jg12947.t1"; gene_id "file_1_file_1_jg12947";
dsimWXD1_2	AUGUSTUS	exon	3086229	3086631	.	-	.	transcript_id "file_1_file_1_jg12947.t1"; gene_id "file_1_file_1_jg12947";
dsimWXD1_2	AUGUSTUS	start_codon	3086629	3086631	.	-	0	transcript_id "file_1_file_1_jg12947.t1"; gene_id "file_1_file_1_jg12947";
dsimWXD1_5	AUGUSTUS	start_codon	1804008	1804010	.	+	0	transcript_id "file_1_file_1_jg7136.t1"; gene_id "file_1_file_1_jg7136";
dsimWXD1_5	AUGUSTUS	CDS	1804008	1804422	0.95	+	0	transcript_id "file_1_file_1_jg7136.t1"; gene_id "file_1_file_1_jg7136";
dsimWXD1_5	AUGUSTUS	exon	1804008	1804422	.	+	.	transcript_id "file_1_file_1_jg7136.t1"; gene_id "file_1_file_1_jg7136";
dsimWXD1_5	AUGUSTUS	intron	1804423	1804489	.	+	.	transcript_id "file_1_file_1_jg7136.t1"; gene_id "file_1_file_1_jg7136";
dsimWXD1_5	AUGUSTUS	CDS	1804490	1804631	0.99	+	2	transcript_id "file_1_file_1_jg7136.t1"; gene_id "file_1_file_1_jg7136";
dsimWXD1_5	AUGUSTUS	exon	1804490	1804631	.	+	.	transcript_id "file_1_file_1_jg7136.t1"; gene_id "file_1_file_1_jg7136";
dsimWXD1_5	AUGUSTUS	intron	1804632	1805066	.	+	.	transcript_id "file_1_file_1_jg7136.t1"; gene_id "file_1_file_1_jg7136";
dsimWXD1_5	AUGUSTUS	transcript	1804008	1805244	.	+	.	transcript_id "file_1_file_1_jg7136.t1"; gene_id "file_1_file_1_jg7136"
dsimWXD1_5	AUGUSTUS	gene	1804008	1805244	.	+	.	jg7136
dsimWXD1_5	AUGUSTUS	CDS	1805067	1805244	1	+	1	transcript_id "file_1_file_1_jg7136.t1"; gene_id "file_1_file_1_jg7136";
dsimWXD1_5	AUGUSTUS	exon	1805067	1805244	.	+	.	transcript_id "file_1_file_1_jg7136.t1"; gene_id "file_1_file_1_jg7136";
dsimWXD1_5	AUGUSTUS	stop_codon	1805242	1805244	.	+	0	transcript_id "file_1_file_1_jg7136.t1"; gene_id "file_1_file_1_jg7136";
dsimWXD1_1	AUGUSTUS	stop_codon	1934149	1934151	.	-	0	transcript_id "file_1_file_1_jg9569.t1"; gene_id "file_1_file_1_jg9569";
dsimWXD1_1	AUGUSTUS	CDS	1934149	1934685	0.93	-	0	transcript_id "file_1_file_1_jg9569.t1"; gene_id "file_1_file_1_jg9569";
dsimWXD1_1	AUGUSTUS	exon	1934149	1934685	.	-	.	transcript_id "file_1_file_1_jg9569.t1"; gene_id "file_1_file_1_jg9569";
dsimWXD1_1	AUGUSTUS	transcript	1934149	1934685	.	-	.	transcript_id "file_1_file_1_jg9569.t1"; gene_id "file_1_file_1_jg9569"
dsimWXD1_1	AUGUSTUS	gene	1934149	1934685	.	-	.	jg9569
dsimWXD1_1	AUGUSTUS	start_codon	1934683	1934685	.	-	0	transcript_id "file_1_file_1_jg9569.t1"; gene_id "file_1_file_1_jg9569";
dsimWXD1_1	AUGUSTUS	stop_codon	3791715	3791717	.	-	0	transcript_id "file_1_file_1_jg9630.t1"; gene_id "file_1_file_1_jg9630";
dsimWXD1_1	AUGUSTUS	CDS	3791715	3791763	0.55	-	1	transcript_id "file_1_file_1_jg9630.t1"; gene_id "file_1_file_1_jg9630";
dsimWXD1_1	AUGUSTUS	exon	3791715	3791763	.	-	.	transcript_id "file_1_file_1_jg9630.t1"; gene_id "file_1_file_1_jg9630";
dsimWXD1_1	AUGUSTUS	intron	3791764	3792206	.	-	.	transcript_id "file_1_file_1_jg9630.t1"; gene_id "file_1_file_1_jg9630";
dsimWXD1_1	AUGUSTUS	CDS	3792207	3792345	1	-	2	transcript_id "file_1_file_1_jg9630.t1"; gene_id "file_1_file_1_jg9630";
dsimWXD1_1	AUGUSTUS	exon	3792207	3792345	.	-	.	transcript_id "file_1_file_1_jg9630.t1"; gene_id "file_1_file_1_jg9630";
dsimWXD1_1	AUGUSTUS	intron	3792346	3792394	.	-	.	transcript_id "file_1_file_1_jg9630.t1"; gene_id "file_1_file_1_jg9630";
dsimWXD1_1	AUGUSTUS	transcript	3791715	3792446	.	-	.	transcript_id "file_1_file_1_jg9630.t1"; gene_id "file_1_file_1_jg9630"
dsimWXD1_1	AUGUSTUS	gene	3791715	3792446	.	-	.	jg9630
dsimWXD1_1	AUGUSTUS	CDS	3792395	3792446	0.59	-	0	transcript_id "file_1_file_1_jg9630.t1"; gene_id "file_1_file_1_jg9630";
dsimWXD1_1	AUGUSTUS	exon	3792395	3792446	.	-	.	transcript_id "file_1_file_1_jg9630.t1"; gene_id "file_1_file_1_jg9630";
dsimWXD1_1	AUGUSTUS	start_codon	3792444	3792446	.	-	0	transcript_id "file_1_file_1_jg9630.t1"; gene_id "file_1_file_1_jg9630";
dsimWXD1_3	AUGUSTUS	start_codon	9305436	9305438	.	+	0	transcript_id "file_1_file_1_jg4232.t1"; gene_id "file_1_file_1_jg4232";
dsimWXD1_3	AUGUSTUS	CDS	9305436	9305879	1	+	0	transcript_id "file_1_file_1_jg4232.t1"; gene_id "file_1_file_1_jg4232";
dsimWXD1_3	AUGUSTUS	exon	9305436	9305879	.	+	.	transcript_id "file_1_file_1_jg4232.t1"; gene_id "file_1_file_1_jg4232";
dsimWXD1_3	AUGUSTUS	intron	9305880	9305944	.	+	.	transcript_id "file_1_file_1_jg4232.t1"; gene_id "file_1_file_1_jg4232";
dsimWXD1_3	AUGUSTUS	CDS	9305945	9306026	1	+	0	transcript_id "file_1_file_1_jg4232.t1"; gene_id "file_1_file_1_jg4232";
dsimWXD1_3	AUGUSTUS	exon	9305945	9306026	.	+	.	transcript_id "file_1_file_1_jg4232.t1"; gene_id "file_1_file_1_jg4232";
dsimWXD1_3	AUGUSTUS	intron	9306027	9306145	.	+	.	transcript_id "file_1_file_1_jg4232.t1"; gene_id "file_1_file_1_jg4232";
dsimWXD1_3	AUGUSTUS	transcript	9305436	9306255	.	+	.	transcript_id "file_1_file_1_jg4232.t1"; gene_id "file_1_file_1_jg4232"
dsimWXD1_3	AUGUSTUS	gene	9305436	9306255	.	+	.	jg4232
dsimWXD1_3	AUGUSTUS	CDS	9306146	9306255	1	+	2	transcript_id "file_1_file_1_jg4232.t1"; gene_id "file_1_file_1_jg4232";
dsimWXD1_3	AUGUSTUS	exon	9306146	9306255	.	+	.	transcript_id "file_1_file_1_jg4232.t1"; gene_id "file_1_file_1_jg4232";
dsimWXD1_3	AUGUSTUS	stop_codon	9306253	9306255	.	+	0	transcript_id "file_1_file_1_jg4232.t1"; gene_id "file_1_file_1_jg4232";
dsimWXD1_2	AUGUSTUS	stop_codon	714358	714360	.	-	0	transcript_id "file_1_file_1_jg12644.t1"; gene_id "file_1_file_1_jg12644";
dsimWXD1_2	AUGUSTUS	CDS	714358	715983	1	-	0	transcript_id "file_1_file_1_jg12644.t1"; gene_id "file_1_file_1_jg12644";
dsimWXD1_2	AUGUSTUS	exon	714358	715983	.	-	.	transcript_id "file_1_file_1_jg12644.t1"; gene_id "file_1_file_1_jg12644";
dsimWXD1_2	AUGUSTUS	intron	715984	716291	.	-	.	transcript_id "file_1_file_1_jg12644.t1"; gene_id "file_1_file_1_jg12644";
dsimWXD1_2	AUGUSTUS	transcript	714358	716411	.	-	.	transcript_id "file_1_file_1_jg12644.t1"; gene_id "file_1_file_1_jg12644"
dsimWXD1_2	AUGUSTUS	gene	714358	716411	.	-	.	jg12644
dsimWXD1_2	AUGUSTUS	CDS	716292	716411	1	-	0	transcript_id "file_1_file_1_jg12644.t1"; gene_id "file_1_file_1_jg12644";
dsimWXD1_2	AUGUSTUS	exon	716292	716411	.	-	.	transcript_id "file_1_file_1_jg12644.t1"; gene_id "file_1_file_1_jg12644";
dsimWXD1_2	AUGUSTUS	start_codon	716409	716411	.	-	0	transcript_id "file_1_file_1_jg12644.t1"; gene_id "file_1_file_1_jg12644";
dsimWXD1_1	AUGUSTUS	start_codon	19205210	19205212	.	+	0	transcript_id "file_1_file_1_jg11838.t2"; gene_id "file_1_file_1_jg11838";
dsimWXD1_1	AUGUSTUS	CDS	19205210	19205564	1	+	0	transcript_id "file_1_file_1_jg11838.t2"; gene_id "file_1_file_1_jg11838";
dsimWXD1_1	AUGUSTUS	exon	19205210	19205564	.	+	.	transcript_id "file_1_file_1_jg11838.t2"; gene_id "file_1_file_1_jg11838";
dsimWXD1_1	AUGUSTUS	intron	19205565	19205855	.	+	.	transcript_id "file_1_file_1_jg11838.t2"; gene_id "file_1_file_1_jg11838";
dsimWXD1_1	AUGUSTUS	CDS	19205856	19206065	1	+	2	transcript_id "file_1_file_1_jg11838.t2"; gene_id "file_1_file_1_jg11838";
dsimWXD1_1	AUGUSTUS	exon	19205856	19206065	.	+	.	transcript_id "file_1_file_1_jg11838.t2"; gene_id "file_1_file_1_jg11838";
dsimWXD1_1	AUGUSTUS	intron	19206066	19207298	.	+	.	transcript_id "file_1_file_1_jg11838.t2"; gene_id "file_1_file_1_jg11838";
dsimWXD1_1	AUGUSTUS	CDS	19207299	19207464	1	+	2	transcript_id "file_1_file_1_jg11838.t2"; gene_id "file_1_file_1_jg11838";
dsimWXD1_1	AUGUSTUS	exon	19207299	19207464	.	+	.	transcript_id "file_1_file_1_jg11838.t2"; gene_id "file_1_file_1_jg11838";
dsimWXD1_1	AUGUSTUS	intron	19207465	19207535	.	+	.	transcript_id "file_1_file_1_jg11838.t2"; gene_id "file_1_file_1_jg11838";
dsimWXD1_1	AUGUSTUS	CDS	19207536	19207652	1	+	1	transcript_id "file_1_file_1_jg11838.t2"; gene_id "file_1_file_1_jg11838";
dsimWXD1_1	AUGUSTUS	exon	19207536	19207652	.	+	.	transcript_id "file_1_file_1_jg11838.t2"; gene_id "file_1_file_1_jg11838";
dsimWXD1_1	AUGUSTUS	intron	19207653	19207719	.	+	.	transcript_id "file_1_file_1_jg11838.t2"; gene_id "file_1_file_1_jg11838";
dsimWXD1_1	AUGUSTUS	transcript	19205210	19207849	.	+	.	transcript_id "file_1_file_1_jg11838.t2"; gene_id "file_1_file_1_jg11838"
dsimWXD1_1	AUGUSTUS	CDS	19207720	19207849	1	+	1	transcript_id "file_1_file_1_jg11838.t2"; gene_id "file_1_file_1_jg11838";
dsimWXD1_1	AUGUSTUS	exon	19207720	19207849	.	+	.	transcript_id "file_1_file_1_jg11838.t2"; gene_id "file_1_file_1_jg11838";
dsimWXD1_1	AUGUSTUS	stop_codon	19207847	19207849	.	+	0	transcript_id "file_1_file_1_jg11838.t2"; gene_id "file_1_file_1_jg11838";
dsimWXD1_0	AUGUSTUS	start_codon	16419768	16419770	.	+	0	transcript_id "file_1_file_1_jg2436.t1"; gene_id "file_1_file_1_jg2436";
dsimWXD1_0	AUGUSTUS	CDS	16419768	16421684	1	+	0	transcript_id "file_1_file_1_jg2436.t1"; gene_id "file_1_file_1_jg2436";
dsimWXD1_0	AUGUSTUS	exon	16419768	16421684	.	+	.	transcript_id "file_1_file_1_jg2436.t1"; gene_id "file_1_file_1_jg2436";
dsimWXD1_0	AUGUSTUS	transcript	16419768	16421684	.	+	.	transcript_id "file_1_file_1_jg2436.t1"; gene_id "file_1_file_1_jg2436"
dsimWXD1_0	AUGUSTUS	gene	16419768	16421684	.	+	.	jg2436
dsimWXD1_0	AUGUSTUS	stop_codon	16421682	16421684	.	+	0	transcript_id "file_1_file_1_jg2436.t1"; gene_id "file_1_file_1_jg2436";
dsimWXD1_3	GeneMark.hmm	stop_codon	6420375	6420377	.	-	0	gene_id "file_1_file_2_10231_g"; transcript_id "file_1_file_2_10231_t"; count "file_1_file_2_1_1";
dsimWXD1_3	GeneMark.hmm	CDS	6420375	6420454	.	-	2	gene_id "file_1_file_2_10231_g"; transcript_id "file_1_file_2_10231_t"; evidence "file_1_file_2_1_1"; cds_type "file_1_file_2_Terminal"; count "file_1_file_2_17_17"; anchored "file_1_file_2_1_1";
dsimWXD1_3	GeneMark.hmm	exon	6420375	6420454	0	-	.	gene_id "file_1_file_2_10231_g"; transcript_id "file_1_file_2_10231_t"; evidence "file_1_file_2_1_1"; cds_type "file_1_file_2_Terminal"; count "file_1_file_2_17_17"; anchored "file_1_file_2_1_1";
dsimWXD1_3	GeneMark.hmm	CDS	6420677	6420872	.	-	0	gene_id "file_1_file_2_10231_g"; transcript_id "file_1_file_2_10231_t"; evidence "file_1_file_2_1_1"; cds_type "file_1_file_2_Internal"; count "file_1_file_2_16_17"; anchored "file_1_file_2_1_1";
dsimWXD1_3	GeneMark.hmm	exon	6420677	6420872	0	-	.	gene_id "file_1_file_2_10231_g"; transcript_id "file_1_file_2_10231_t"; evidence "file_1_file_2_1_1"; cds_type "file_1_file_2_Internal"; count "file_1_file_2_16_17"; anchored "file_1_file_2_1_1";
dsimWXD1_3	GeneMark.hmm	CDS	6420940	6421124	.	-	2	gene_id "file_1_file_2_10231_g"; transcript_id "file_1_file_2_10231_t"; evidence "file_1_file_2_1_1"; cds_type "file_1_file_2_Internal"; count "file_1_file_2_15_17"; anchored "file_1_file_2_1_1";
dsimWXD1_3	GeneMark.hmm	exon	6420940	6421124	0	-	.	gene_id "file_1_file_2_10231_g"; transcript_id "file_1_file_2_10231_t"; evidence "file_1_file_2_1_1"; cds_type "file_1_file_2_Internal"; count "file_1_file_2_15_17"; anchored "file_1_file_2_1_1";
dsimWXD1_3	GeneMark.hmm	CDS	6421273	6421365	.	-	2	gene_id "file_1_file_2_10231_g"; transcript_id "file_1_file_2_10231_t"; evidence "file_1_file_2_1_1"; cds_type "file_1_file_2_Internal"; count "file_1_file_2_14_17"; anchored "file_1_file_2_1_1";
dsimWXD1_3	GeneMark.hmm	exon	6421273	6421365	0	-	.	gene_id "file_1_file_2_10231_g"; transcript_id "file_1_file_2_10231_t"; evidence "file_1_file_2_1_1"; cds_type "file_1_file_2_Internal"; count "file_1_file_2_14_17"; anchored "file_1_file_2_1_1";
dsimWXD1_3	GeneMark.hmm	CDS	6421435	6421601	.	-	1	gene_id "file_1_file_2_10231_g"; transcript_id "file_1_file_2_10231_t"; evidence "file_1_file_2_1_1"; cds_type "file_1_file_2_Internal"; count "file_1_file_2_13_17"; anchored "file_1_file_2_1_1";
dsimWXD1_3	GeneMark.hmm	exon	6421435	6421601	0	-	.	gene_id "file_1_file_2_10231_g"; transcript_id "file_1_file_2_10231_t"; evidence "file_1_file_2_1_1"; cds_type "file_1_file_2_Internal"; count "file_1_file_2_13_17"; anchored "file_1_file_2_1_1";
dsimWXD1_3	GeneMark.hmm	CDS	6421658	6421982	.	-	2	gene_id "file_1_file_2_10231_g"; transcript_id "file_1_file_2_10231_t"; evidence "file_1_file_2_1_1"; cds_type "file_1_file_2_Internal"; count "file_1_file_2_12_17"; anchored "file_1_file_2_1_1";
dsimWXD1_3	GeneMark.hmm	exon	6421658	6421982	0	-	.	gene_id "file_1_file_2_10231_g"; transcript_id "file_1_file_2_10231_t"; evidence "file_1_file_2_1_1"; cds_type "file_1_file_2_Internal"; count "file_1_file_2_12_17"; anchored "file_1_file_2_1_1";
dsimWXD1_3	GeneMark.hmm	CDS	6422053	6422467	.	-	0	gene_id "file_1_file_2_10231_g"; transcript_id "file_1_file_2_10231_t"; evidence "file_1_file_2_1_1"; cds_type "file_1_file_2_Internal"; count "file_1_file_2_11_17"; anchored "file_1_file_2_1_1";
dsimWXD1_3	GeneMark.hmm	exon	6422053	6422467	0	-	.	gene_id "file_1_file_2_10231_g"; transcript_id "file_1_file_2_10231_t"; evidence "file_1_file_2_1_1"; cds_type "file_1_file_2_Internal"; count "file_1_file_2_11_17"; anchored "file_1_file_2_1_1";
dsimWXD1_3	GeneMark.hmm	CDS	6422531	6423966	.	-	2	gene_id "file_1_file_2_10231_g"; transcript_id "file_1_file_2_10231_t"; evidence "file_1_file_2_1_1"; cds_type "file_1_file_2_Internal"; count "file_1_file_2_10_17"; anchored "file_1_file_2_1_1";
dsimWXD1_3	GeneMark.hmm	exon	6422531	6423966	0	-	.	gene_id "file_1_file_2_10231_g"; transcript_id "file_1_file_2_10231_t"; evidence "file_1_file_2_1_1"; cds_type "file_1_file_2_Internal"; count "file_1_file_2_10_17"; anchored "file_1_file_2_1_1";
dsimWXD1_3	GeneMark.hmm	CDS	6424572	6424871	.	-	2	gene_id "file_1_file_2_10231_g"; transcript_id "file_1_file_2_10231_t"; evidence "file_1_file_2_1_1"; cds_type "file_1_file_2_Internal"; count "file_1_file_2_9_17"; anchored "file_1_file_2_1_1";
dsimWXD1_3	GeneMark.hmm	exon	6424572	6424871	0	-	.	gene_id "file_1_file_2_10231_g"; transcript_id "file_1_file_2_10231_t"; evidence "file_1_file_2_1_1"; cds_type "file_1_file_2_Internal"; count "file_1_file_2_9_17"; anchored "file_1_file_2_1_1";
dsimWXD1_3	GeneMark.hmm	CDS	6424946	6425162	.	-	0	gene_id "file_1_file_2_10231_g"; transcript_id "file_1_file_2_10231_t"; evidence "file_1_file_2_1_1"; cds_type "file_1_file_2_Internal"; count "file_1_file_2_8_17"; anchored "file_1_file_2_1_1";
dsimWXD1_3	GeneMark.hmm	exon	6424946	6425162	0	-	.	gene_id "file_1_file_2_10231_g"; transcript_id "file_1_file_2_10231_t"; evidence "file_1_file_2_1_1"; cds_type "file_1_file_2_Internal"; count "file_1_file_2_8_17"; anchored "file_1_file_2_1_1";
dsimWXD1_3	GeneMark.hmm	CDS	6425232	6426529	.	-	2	gene_id "file_1_file_2_10231_g"; transcript_id "file_1_file_2_10231_t"; evidence "file_1_file_2_1_1"; cds_type "file_1_file_2_Internal"; count "file_1_file_2_7_17"; anchored "file_1_file_2_1_1";
dsimWXD1_3	GeneMark.hmm	exon	6425232	6426529	0	-	.	gene_id "file_1_file_2_10231_g"; transcript_id "file_1_file_2_10231_t"; evidence "file_1_file_2_1_1"; cds_type "file_1_file_2_Internal"; count "file_1_file_2_7_17"; anchored "file_1_file_2_1_1";
dsimWXD1_3	GeneMark.hmm	CDS	6426704	6427504	.	-	2	gene_id "file_1_file_2_10231_g"; transcript_id "file_1_file_2_10231_t"; evidence "file_1_file_2_1_1"; cds_type "file_1_file_2_Internal"; count "file_1_file_2_6_17"; anchored "file_1_file_2_1_1";
dsimWXD1_3	GeneMark.hmm	exon	6426704	6427504	0	-	.	gene_id "file_1_file_2_10231_g"; transcript_id "file_1_file_2_10231_t"; evidence "file_1_file_2_1_1"; cds_type "file_1_file_2_Internal"; count "file_1_file_2_6_17"; anchored "file_1_file_2_1_1";
dsimWXD1_3	GeneMark.hmm	CDS	6430002	6430126	.	-	1	gene_id "file_1_file_2_10231_g"; transcript_id "file_1_file_2_10231_t"; evidence "file_1_file_2_1_1"; cds_type "file_1_file_2_Internal"; count "file_1_file_2_5_17"; anchored "file_1_file_2_1_1";
dsimWXD1_3	GeneMark.hmm	exon	6430002	6430126	0	-	.	gene_id "file_1_file_2_10231_g"; transcript_id "file_1_file_2_10231_t"; evidence "file_1_file_2_1_1"; cds_type "file_1_file_2_Internal"; count "file_1_file_2_5_17"; anchored "file_1_file_2_1_1";
dsimWXD1_3	GeneMark.hmm	CDS	6430494	6430706	.	-	1	gene_id "file_1_file_2_10231_g"; transcript_id "file_1_file_2_10231_t"; evidence "file_1_file_2_1_1"; cds_type "file_1_file_2_Internal"; count "file_1_file_2_4_17"; anchored "file_1_file_2_1_1";
dsimWXD1_3	GeneMark.hmm	exon	6430494	6430706	0	-	.	gene_id "file_1_file_2_10231_g"; transcript_id "file_1_file_2_10231_t"; evidence "file_1_file_2_1_1"; cds_type "file_1_file_2_Internal"; count "file_1_file_2_4_17"; anchored "file_1_file_2_1_1";
dsimWXD1_3	GeneMark.hmm	CDS	6430882	6431582	.	-	0	gene_id "file_1_file_2_10231_g"; transcript_id "file_1_file_2_10231_t"; evidence "file_1_file_2_1_1"; cds_type "file_1_file_2_Internal"; count "file_1_file_2_3_17"; anchored "file_1_file_2_1_1";
dsimWXD1_3	GeneMark.hmm	exon	6430882	6431582	0	-	.	gene_id "file_1_file_2_10231_g"; transcript_id "file_1_file_2_10231_t"; evidence "file_1_file_2_1_1"; cds_type "file_1_file_2_Internal"; count "file_1_file_2_3_17"; anchored "file_1_file_2_1_1";
dsimWXD1_3	GeneMark.hmm	CDS	6431700	6431840	.	-	0	gene_id "file_1_file_2_10231_g"; transcript_id "file_1_file_2_10231_t"; evidence "file_1_file_2_1_1"; cds_type "file_1_file_2_Internal"; count "file_1_file_2_2_17"; anchored "file_1_file_2_1_1";
dsimWXD1_3	GeneMark.hmm	exon	6431700	6431840	0	-	.	gene_id "file_1_file_2_10231_g"; transcript_id "file_1_file_2_10231_t"; evidence "file_1_file_2_1_1"; cds_type "file_1_file_2_Internal"; count "file_1_file_2_2_17"; anchored "file_1_file_2_1_1";
dsimWXD1_3	GeneMark.hmm	CDS	6431909	6432994	.	-	0	gene_id "file_1_file_2_10231_g"; transcript_id "file_1_file_2_10231_t"; evidence "file_1_file_2_1_1"; cds_type "file_1_file_2_Initial"; count "file_1_file_2_1_17"; anchored "file_1_file_2_1_1";
dsimWXD1_3	GeneMark.hmm	exon	6431909	6432994	0	-	.	gene_id "file_1_file_2_10231_g"; transcript_id "file_1_file_2_10231_t"; evidence "file_1_file_2_1_1"; cds_type "file_1_file_2_Initial"; count "file_1_file_2_1_17"; anchored "file_1_file_2_1_1";
dsimWXD1_3	GeneMark.hmm	start_codon	6432992	6432994	.	-	0	gene_id "file_1_file_2_10231_g"; transcript_id "file_1_file_2_10231_t"; count "file_1_file_2_1_1";
dsimWXD1_5	AUGUSTUS	stop_codon	3813596	3813598	.	-	0	transcript_id "file_1_file_1_jg7352.t1"; gene_id "file_1_file_1_jg7352";
dsimWXD1_5	AUGUSTUS	CDS	3813596	3813812	1	-	1	transcript_id "file_1_file_1_jg7352.t1"; gene_id "file_1_file_1_jg7352";
dsimWXD1_5	AUGUSTUS	exon	3813596	3813812	.	-	.	transcript_id "file_1_file_1_jg7352.t1"; gene_id "file_1_file_1_jg7352";
dsimWXD1_5	AUGUSTUS	intron	3813813	3813913	.	-	.	transcript_id "file_1_file_1_jg7352.t1"; gene_id "file_1_file_1_jg7352";
dsimWXD1_5	AUGUSTUS	CDS	3813914	3815138	1	-	2	transcript_id "file_1_file_1_jg7352.t1"; gene_id "file_1_file_1_jg7352";
dsimWXD1_5	AUGUSTUS	exon	3813914	3815138	.	-	.	transcript_id "file_1_file_1_jg7352.t1"; gene_id "file_1_file_1_jg7352";
dsimWXD1_5	AUGUSTUS	intron	3815139	3815192	.	-	.	transcript_id "file_1_file_1_jg7352.t1"; gene_id "file_1_file_1_jg7352";
dsimWXD1_5	AUGUSTUS	CDS	3815193	3815319	1	-	0	transcript_id "file_1_file_1_jg7352.t1"; gene_id "file_1_file_1_jg7352";
dsimWXD1_5	AUGUSTUS	exon	3815193	3815319	.	-	.	transcript_id "file_1_file_1_jg7352.t1"; gene_id "file_1_file_1_jg7352";
dsimWXD1_5	AUGUSTUS	intron	3815320	3815386	.	-	.	transcript_id "file_1_file_1_jg7352.t1"; gene_id "file_1_file_1_jg7352";
dsimWXD1_5	AUGUSTUS	transcript	3813596	3815446	.	-	.	transcript_id "file_1_file_1_jg7352.t1"; gene_id "file_1_file_1_jg7352"
dsimWXD1_5	AUGUSTUS	gene	3813596	3815446	.	-	.	jg7352
dsimWXD1_5	AUGUSTUS	CDS	3815387	3815446	1	-	0	transcript_id "file_1_file_1_jg7352.t1"; gene_id "file_1_file_1_jg7352";
dsimWXD1_5	AUGUSTUS	exon	3815387	3815446	.	-	.	transcript_id "file_1_file_1_jg7352.t1"; gene_id "file_1_file_1_jg7352";
dsimWXD1_5	AUGUSTUS	start_codon	3815444	3815446	.	-	0	transcript_id "file_1_file_1_jg7352.t1"; gene_id "file_1_file_1_jg7352";
dsimWXD1_0	AUGUSTUS	start_codon	17410433	17410435	.	+	0	transcript_id "file_1_file_1_jg2523.t1"; gene_id "file_1_file_1_jg2523";
dsimWXD1_0	AUGUSTUS	CDS	17410433	17410476	1	+	0	transcript_id "file_1_file_1_jg2523.t1"; gene_id "file_1_file_1_jg2523";
dsimWXD1_0	AUGUSTUS	exon	17410433	17410476	.	+	.	transcript_id "file_1_file_1_jg2523.t1"; gene_id "file_1_file_1_jg2523";
dsimWXD1_0	AUGUSTUS	intron	17410477	17410554	.	+	.	transcript_id "file_1_file_1_jg2523.t1"; gene_id "file_1_file_1_jg2523";
dsimWXD1_0	AUGUSTUS	transcript	17410433	17410885	.	+	.	transcript_id "file_1_file_1_jg2523.t1"; gene_id "file_1_file_1_jg2523"
dsimWXD1_0	AUGUSTUS	gene	17410433	17410885	.	+	.	jg2523
dsimWXD1_0	AUGUSTUS	CDS	17410555	17410885	1	+	1	transcript_id "file_1_file_1_jg2523.t1"; gene_id "file_1_file_1_jg2523";
dsimWXD1_0	AUGUSTUS	exon	17410555	17410885	.	+	.	transcript_id "file_1_file_1_jg2523.t1"; gene_id "file_1_file_1_jg2523";
dsimWXD1_0	AUGUSTUS	stop_codon	17410883	17410885	.	+	0	transcript_id "file_1_file_1_jg2523.t1"; gene_id "file_1_file_1_jg2523";
dsimWXD1_1	AUGUSTUS	stop_codon	5932029	5932031	.	-	0	transcript_id "file_1_file_1_jg9891.t1"; gene_id "file_1_file_1_jg9891";
dsimWXD1_1	AUGUSTUS	CDS	5932029	5932133	1	-	0	transcript_id "file_1_file_1_jg9891.t1"; gene_id "file_1_file_1_jg9891";
dsimWXD1_1	AUGUSTUS	exon	5932029	5932133	.	-	.	transcript_id "file_1_file_1_jg9891.t1"; gene_id "file_1_file_1_jg9891";
dsimWXD1_1	AUGUSTUS	intron	5932134	5932212	.	-	.	transcript_id "file_1_file_1_jg9891.t1"; gene_id "file_1_file_1_jg9891";
dsimWXD1_1	AUGUSTUS	CDS	5932213	5932340	1	-	2	transcript_id "file_1_file_1_jg9891.t1"; gene_id "file_1_file_1_jg9891";
dsimWXD1_1	AUGUSTUS	exon	5932213	5932340	.	-	.	transcript_id "file_1_file_1_jg9891.t1"; gene_id "file_1_file_1_jg9891";
dsimWXD1_1	AUGUSTUS	intron	5932341	5934353	.	-	.	transcript_id "file_1_file_1_jg9891.t1"; gene_id "file_1_file_1_jg9891";
dsimWXD1_1	AUGUSTUS	CDS	5934354	5934608	1	-	2	transcript_id "file_1_file_1_jg9891.t1"; gene_id "file_1_file_1_jg9891";
dsimWXD1_1	AUGUSTUS	exon	5934354	5934608	.	-	.	transcript_id "file_1_file_1_jg9891.t1"; gene_id "file_1_file_1_jg9891";
dsimWXD1_1	AUGUSTUS	intron	5934609	5934671	.	-	.	transcript_id "file_1_file_1_jg9891.t1"; gene_id "file_1_file_1_jg9891";
dsimWXD1_1	AUGUSTUS	CDS	5934672	5934781	1	-	1	transcript_id "file_1_file_1_jg9891.t1"; gene_id "file_1_file_1_jg9891";
dsimWXD1_1	AUGUSTUS	exon	5934672	5934781	.	-	.	transcript_id "file_1_file_1_jg9891.t1"; gene_id "file_1_file_1_jg9891";
dsimWXD1_1	AUGUSTUS	intron	5934782	5935214	.	-	.	transcript_id "file_1_file_1_jg9891.t1"; gene_id "file_1_file_1_jg9891";
dsimWXD1_1	AUGUSTUS	CDS	5935215	5935347	1	-	2	transcript_id "file_1_file_1_jg9891.t1"; gene_id "file_1_file_1_jg9891";
dsimWXD1_1	AUGUSTUS	exon	5935215	5935347	.	-	.	transcript_id "file_1_file_1_jg9891.t1"; gene_id "file_1_file_1_jg9891";
dsimWXD1_1	AUGUSTUS	intron	5935348	5935405	.	-	.	transcript_id "file_1_file_1_jg9891.t1"; gene_id "file_1_file_1_jg9891";
dsimWXD1_1	AUGUSTUS	CDS	5935406	5935548	1	-	1	transcript_id "file_1_file_1_jg9891.t1"; gene_id "file_1_file_1_jg9891";
dsimWXD1_1	AUGUSTUS	exon	5935406	5935548	.	-	.	transcript_id "file_1_file_1_jg9891.t1"; gene_id "file_1_file_1_jg9891";
dsimWXD1_1	AUGUSTUS	intron	5935549	5935885	.	-	.	transcript_id "file_1_file_1_jg9891.t1"; gene_id "file_1_file_1_jg9891";
dsimWXD1_1	AUGUSTUS	CDS	5935886	5936037	1	-	0	transcript_id "file_1_file_1_jg9891.t1"; gene_id "file_1_file_1_jg9891";
dsimWXD1_1	AUGUSTUS	exon	5935886	5936037	.	-	.	transcript_id "file_1_file_1_jg9891.t1"; gene_id "file_1_file_1_jg9891";
dsimWXD1_1	AUGUSTUS	intron	5936038	5936093	.	-	.	transcript_id "file_1_file_1_jg9891.t1"; gene_id "file_1_file_1_jg9891";
dsimWXD1_1	AUGUSTUS	transcript	5932029	5936156	.	-	.	transcript_id "file_1_file_1_jg9891.t1"; gene_id "file_1_file_1_jg9891"
dsimWXD1_1	AUGUSTUS	gene	5932029	5936156	.	-	.	jg9891
dsimWXD1_1	AUGUSTUS	CDS	5936094	5936156	1	-	0	transcript_id "file_1_file_1_jg9891.t1"; gene_id "file_1_file_1_jg9891";
dsimWXD1_1	AUGUSTUS	exon	5936094	5936156	.	-	.	transcript_id "file_1_file_1_jg9891.t1"; gene_id "file_1_file_1_jg9891";
dsimWXD1_1	AUGUSTUS	start_codon	5936154	5936156	.	-	0	transcript_id "file_1_file_1_jg9891.t1"; gene_id "file_1_file_1_jg9891";
dsimWXD1_2	AUGUSTUS	start_codon	11960890	11960892	.	+	0	transcript_id "file_1_file_1_jg14092.t1"; gene_id "file_1_file_1_jg14092";
dsimWXD1_2	AUGUSTUS	CDS	11960890	11960995	1	+	0	transcript_id "file_1_file_1_jg14092.t1"; gene_id "file_1_file_1_jg14092";
dsimWXD1_2	AUGUSTUS	exon	11960890	11960995	.	+	.	transcript_id "file_1_file_1_jg14092.t1"; gene_id "file_1_file_1_jg14092";
dsimWXD1_2	AUGUSTUS	intron	11960996	11962811	.	+	.	transcript_id "file_1_file_1_jg14092.t1"; gene_id "file_1_file_1_jg14092";
dsimWXD1_2	AUGUSTUS	CDS	11962812	11962928	1	+	2	transcript_id "file_1_file_1_jg14092.t1"; gene_id "file_1_file_1_jg14092";
dsimWXD1_2	AUGUSTUS	exon	11962812	11962928	.	+	.	transcript_id "file_1_file_1_jg14092.t1"; gene_id "file_1_file_1_jg14092";
dsimWXD1_2	AUGUSTUS	intron	11962929	11965802	.	+	.	transcript_id "file_1_file_1_jg14092.t1"; gene_id "file_1_file_1_jg14092";
dsimWXD1_2	AUGUSTUS	CDS	11965803	11965999	1	+	2	transcript_id "file_1_file_1_jg14092.t1"; gene_id "file_1_file_1_jg14092";
dsimWXD1_2	AUGUSTUS	exon	11965803	11965999	.	+	.	transcript_id "file_1_file_1_jg14092.t1"; gene_id "file_1_file_1_jg14092";
dsimWXD1_2	AUGUSTUS	intron	11966000	11966162	.	+	.	transcript_id "file_1_file_1_jg14092.t1"; gene_id "file_1_file_1_jg14092";
dsimWXD1_2	AUGUSTUS	CDS	11966163	11966304	1	+	0	transcript_id "file_1_file_1_jg14092.t1"; gene_id "file_1_file_1_jg14092";
dsimWXD1_2	AUGUSTUS	exon	11966163	11966304	.	+	.	transcript_id "file_1_file_1_jg14092.t1"; gene_id "file_1_file_1_jg14092";
dsimWXD1_2	AUGUSTUS	intron	11966305	11966365	.	+	.	transcript_id "file_1_file_1_jg14092.t1"; gene_id "file_1_file_1_jg14092";
dsimWXD1_2	AUGUSTUS	CDS	11966366	11967544	0.99	+	2	transcript_id "file_1_file_1_jg14092.t1"; gene_id "file_1_file_1_jg14092";
dsimWXD1_2	AUGUSTUS	exon	11966366	11967544	.	+	.	transcript_id "file_1_file_1_jg14092.t1"; gene_id "file_1_file_1_jg14092";
dsimWXD1_2	AUGUSTUS	intron	11967545	11967608	.	+	.	transcript_id "file_1_file_1_jg14092.t1"; gene_id "file_1_file_1_jg14092";
dsimWXD1_2	AUGUSTUS	CDS	11967609	11967734	1	+	2	transcript_id "file_1_file_1_jg14092.t1"; gene_id "file_1_file_1_jg14092";
dsimWXD1_2	AUGUSTUS	exon	11967609	11967734	.	+	.	transcript_id "file_1_file_1_jg14092.t1"; gene_id "file_1_file_1_jg14092";
dsimWXD1_2	AUGUSTUS	intron	11967735	11967908	.	+	.	transcript_id "file_1_file_1_jg14092.t1"; gene_id "file_1_file_1_jg14092";
dsimWXD1_2	AUGUSTUS	CDS	11967909	11968112	1	+	2	transcript_id "file_1_file_1_jg14092.t1"; gene_id "file_1_file_1_jg14092";
dsimWXD1_2	AUGUSTUS	exon	11967909	11968112	.	+	.	transcript_id "file_1_file_1_jg14092.t1"; gene_id "file_1_file_1_jg14092";
dsimWXD1_2	AUGUSTUS	intron	11968113	11968171	.	+	.	transcript_id "file_1_file_1_jg14092.t1"; gene_id "file_1_file_1_jg14092";
dsimWXD1_2	AUGUSTUS	CDS	11968172	11969101	1	+	2	transcript_id "file_1_file_1_jg14092.t1"; gene_id "file_1_file_1_jg14092";
dsimWXD1_2	AUGUSTUS	exon	11968172	11969101	.	+	.	transcript_id "file_1_file_1_jg14092.t1"; gene_id "file_1_file_1_jg14092";
dsimWXD1_2	AUGUSTUS	intron	11969102	11969160	.	+	.	transcript_id "file_1_file_1_jg14092.t1"; gene_id "file_1_file_1_jg14092";
dsimWXD1_2	AUGUSTUS	CDS	11969161	11969340	1	+	2	transcript_id "file_1_file_1_jg14092.t1"; gene_id "file_1_file_1_jg14092";
dsimWXD1_2	AUGUSTUS	exon	11969161	11969340	.	+	.	transcript_id "file_1_file_1_jg14092.t1"; gene_id "file_1_file_1_jg14092";
dsimWXD1_2	AUGUSTUS	intron	11969341	11969403	.	+	.	transcript_id "file_1_file_1_jg14092.t1"; gene_id "file_1_file_1_jg14092";
dsimWXD1_2	AUGUSTUS	CDS	11969404	11969748	1	+	2	transcript_id "file_1_file_1_jg14092.t1"; gene_id "file_1_file_1_jg14092";
dsimWXD1_2	AUGUSTUS	exon	11969404	11969748	.	+	.	transcript_id "file_1_file_1_jg14092.t1"; gene_id "file_1_file_1_jg14092";
dsimWXD1_2	AUGUSTUS	intron	11969749	11969809	.	+	.	transcript_id "file_1_file_1_jg14092.t1"; gene_id "file_1_file_1_jg14092";
dsimWXD1_2	AUGUSTUS	CDS	11969810	11969947	1	+	2	transcript_id "file_1_file_1_jg14092.t1"; gene_id "file_1_file_1_jg14092";
dsimWXD1_2	AUGUSTUS	exon	11969810	11969947	.	+	.	transcript_id "file_1_file_1_jg14092.t1"; gene_id "file_1_file_1_jg14092";
dsimWXD1_2	AUGUSTUS	intron	11969948	11970006	.	+	.	transcript_id "file_1_file_1_jg14092.t1"; gene_id "file_1_file_1_jg14092";
dsimWXD1_2	AUGUSTUS	transcript	11960890	11970197	.	+	.	transcript_id "file_1_file_1_jg14092.t1"; gene_id "file_1_file_1_jg14092"
dsimWXD1_2	AUGUSTUS	gene	11960890	11970197	.	+	.	jg14092
dsimWXD1_2	AUGUSTUS	CDS	11970007	11970197	1	+	2	transcript_id "file_1_file_1_jg14092.t1"; gene_id "file_1_file_1_jg14092";
dsimWXD1_2	AUGUSTUS	exon	11970007	11970197	.	+	.	transcript_id "file_1_file_1_jg14092.t1"; gene_id "file_1_file_1_jg14092";
dsimWXD1_2	AUGUSTUS	stop_codon	11970195	11970197	.	+	0	transcript_id "file_1_file_1_jg14092.t1"; gene_id "file_1_file_1_jg14092";
dsimWXD1_74	AUGUSTUS	start_codon	117555	117557	.	+	0	transcript_id "file_1_file_1_jg142.t2"; gene_id "file_1_file_1_jg142";
dsimWXD1_74	AUGUSTUS	CDS	117555	117585	0.49	+	0	transcript_id "file_1_file_1_jg142.t2"; gene_id "file_1_file_1_jg142";
dsimWXD1_74	AUGUSTUS	exon	117555	117585	.	+	.	transcript_id "file_1_file_1_jg142.t2"; gene_id "file_1_file_1_jg142";
dsimWXD1_74	AUGUSTUS	intron	117586	120140	.	+	.	transcript_id "file_1_file_1_jg142.t2"; gene_id "file_1_file_1_jg142";
dsimWXD1_74	AUGUSTUS	transcript	117555	120829	.	+	.	transcript_id "file_1_file_1_jg142.t2"; gene_id "file_1_file_1_jg142"
dsimWXD1_74	AUGUSTUS	gene	117555	120829	.	+	.	jg142
dsimWXD1_74	AUGUSTUS	CDS	120141	120829	0.98	+	2	transcript_id "file_1_file_1_jg142.t2"; gene_id "file_1_file_1_jg142";
dsimWXD1_74	AUGUSTUS	exon	120141	120829	.	+	.	transcript_id "file_1_file_1_jg142.t2"; gene_id "file_1_file_1_jg142";
dsimWXD1_74	AUGUSTUS	stop_codon	120827	120829	.	+	0	transcript_id "file_1_file_1_jg142.t2"; gene_id "file_1_file_1_jg142";
dsimWXD1_0	AUGUSTUS	start_codon	2176483	2176485	.	+	0	transcript_id "file_1_file_1_jg667.t1"; gene_id "file_1_file_1_jg667";
dsimWXD1_0	AUGUSTUS	CDS	2176483	2176645	1	+	0	transcript_id "file_1_file_1_jg667.t1"; gene_id "file_1_file_1_jg667";
dsimWXD1_0	AUGUSTUS	exon	2176483	2176645	.	+	.	transcript_id "file_1_file_1_jg667.t1"; gene_id "file_1_file_1_jg667";
dsimWXD1_0	AUGUSTUS	intron	2176646	2176707	.	+	.	transcript_id "file_1_file_1_jg667.t1"; gene_id "file_1_file_1_jg667";
dsimWXD1_0	AUGUSTUS	CDS	2176708	2176850	1	+	2	transcript_id "file_1_file_1_jg667.t1"; gene_id "file_1_file_1_jg667";
dsimWXD1_0	AUGUSTUS	exon	2176708	2176850	.	+	.	transcript_id "file_1_file_1_jg667.t1"; gene_id "file_1_file_1_jg667";
dsimWXD1_0	AUGUSTUS	intron	2176851	2176912	.	+	.	transcript_id "file_1_file_1_jg667.t1"; gene_id "file_1_file_1_jg667";
dsimWXD1_0	AUGUSTUS	CDS	2176913	2178064	1	+	0	transcript_id "file_1_file_1_jg667.t1"; gene_id "file_1_file_1_jg667";
dsimWXD1_0	AUGUSTUS	exon	2176913	2178064	.	+	.	transcript_id "file_1_file_1_jg667.t1"; gene_id "file_1_file_1_jg667";
dsimWXD1_0	AUGUSTUS	intron	2178065	2178130	.	+	.	transcript_id "file_1_file_1_jg667.t1"; gene_id "file_1_file_1_jg667";
dsimWXD1_0	AUGUSTUS	CDS	2178131	2179053	1	+	0	transcript_id "file_1_file_1_jg667.t1"; gene_id "file_1_file_1_jg667";
dsimWXD1_0	AUGUSTUS	exon	2178131	2179053	.	+	.	transcript_id "file_1_file_1_jg667.t1"; gene_id "file_1_file_1_jg667";
dsimWXD1_0	AUGUSTUS	intron	2179054	2179136	.	+	.	transcript_id "file_1_file_1_jg667.t1"; gene_id "file_1_file_1_jg667";
dsimWXD1_0	AUGUSTUS	CDS	2179137	2179335	1	+	1	transcript_id "file_1_file_1_jg667.t1"; gene_id "file_1_file_1_jg667";
dsimWXD1_0	AUGUSTUS	exon	2179137	2179335	.	+	.	transcript_id "file_1_file_1_jg667.t1"; gene_id "file_1_file_1_jg667";
dsimWXD1_0	AUGUSTUS	intron	2179336	2179397	.	+	.	transcript_id "file_1_file_1_jg667.t1"; gene_id "file_1_file_1_jg667";
dsimWXD1_0	AUGUSTUS	transcript	2176483	2179667	.	+	.	transcript_id "file_1_file_1_jg667.t1"; gene_id "file_1_file_1_jg667"
dsimWXD1_0	AUGUSTUS	gene	2176483	2179667	.	+	.	jg667
dsimWXD1_0	AUGUSTUS	CDS	2179398	2179667	1	+	0	transcript_id "file_1_file_1_jg667.t1"; gene_id "file_1_file_1_jg667";
dsimWXD1_0	AUGUSTUS	exon	2179398	2179667	.	+	.	transcript_id "file_1_file_1_jg667.t1"; gene_id "file_1_file_1_jg667";
dsimWXD1_0	AUGUSTUS	stop_codon	2179665	2179667	.	+	0	transcript_id "file_1_file_1_jg667.t1"; gene_id "file_1_file_1_jg667";
dsimWXD1_2	AUGUSTUS	start_codon	14500522	14500524	.	+	0	transcript_id "file_1_file_1_jg14319.t1"; gene_id "file_1_file_1_jg14319";
dsimWXD1_2	AUGUSTUS	CDS	14500522	14500965	0.73	+	0	transcript_id "file_1_file_1_jg14319.t1"; gene_id "file_1_file_1_jg14319";
dsimWXD1_2	AUGUSTUS	exon	14500522	14500965	.	+	.	transcript_id "file_1_file_1_jg14319.t1"; gene_id "file_1_file_1_jg14319";
dsimWXD1_2	AUGUSTUS	transcript	14500522	14500965	.	+	.	transcript_id "file_1_file_1_jg14319.t1"; gene_id "file_1_file_1_jg14319"
dsimWXD1_2	AUGUSTUS	gene	14500522	14500965	.	+	.	jg14319
dsimWXD1_2	AUGUSTUS	stop_codon	14500963	14500965	.	+	0	transcript_id "file_1_file_1_jg14319.t1"; gene_id "file_1_file_1_jg14319";
dsimWXD1_3	AUGUSTUS	start_codon	6675355	6675357	.	+	0	transcript_id "file_1_file_1_jg3918.t1"; gene_id "file_1_file_1_jg3918";
dsimWXD1_3	AUGUSTUS	CDS	6675355	6675501	1	+	0	transcript_id "file_1_file_1_jg3918.t1"; gene_id "file_1_file_1_jg3918";
dsimWXD1_3	AUGUSTUS	exon	6675355	6675501	.	+	.	transcript_id "file_1_file_1_jg3918.t1"; gene_id "file_1_file_1_jg3918";
dsimWXD1_3	AUGUSTUS	intron	6675502	6675561	.	+	.	transcript_id "file_1_file_1_jg3918.t1"; gene_id "file_1_file_1_jg3918";
dsimWXD1_3	AUGUSTUS	CDS	6675562	6676322	1	+	0	transcript_id "file_1_file_1_jg3918.t1"; gene_id "file_1_file_1_jg3918";
dsimWXD1_3	AUGUSTUS	exon	6675562	6676322	.	+	.	transcript_id "file_1_file_1_jg3918.t1"; gene_id "file_1_file_1_jg3918";
dsimWXD1_3	AUGUSTUS	intron	6676323	6676380	.	+	.	transcript_id "file_1_file_1_jg3918.t1"; gene_id "file_1_file_1_jg3918";
dsimWXD1_3	AUGUSTUS	CDS	6676381	6676515	1	+	1	transcript_id "file_1_file_1_jg3918.t1"; gene_id "file_1_file_1_jg3918";
dsimWXD1_3	AUGUSTUS	exon	6676381	6676515	.	+	.	transcript_id "file_1_file_1_jg3918.t1"; gene_id "file_1_file_1_jg3918";
dsimWXD1_3	AUGUSTUS	intron	6676516	6676583	.	+	.	transcript_id "file_1_file_1_jg3918.t1"; gene_id "file_1_file_1_jg3918";
dsimWXD1_3	AUGUSTUS	CDS	6676584	6676694	1	+	1	transcript_id "file_1_file_1_jg3918.t1"; gene_id "file_1_file_1_jg3918";
dsimWXD1_3	AUGUSTUS	exon	6676584	6676694	.	+	.	transcript_id "file_1_file_1_jg3918.t1"; gene_id "file_1_file_1_jg3918";
dsimWXD1_3	AUGUSTUS	intron	6676695	6676753	.	+	.	transcript_id "file_1_file_1_jg3918.t1"; gene_id "file_1_file_1_jg3918";
dsimWXD1_3	AUGUSTUS	transcript	6675355	6676907	.	+	.	transcript_id "file_1_file_1_jg3918.t1"; gene_id "file_1_file_1_jg3918"
dsimWXD1_3	AUGUSTUS	gene	6675355	6676907	.	+	.	jg3918
dsimWXD1_3	AUGUSTUS	CDS	6676754	6676907	1	+	1	transcript_id "file_1_file_1_jg3918.t1"; gene_id "file_1_file_1_jg3918";
dsimWXD1_3	AUGUSTUS	exon	6676754	6676907	.	+	.	transcript_id "file_1_file_1_jg3918.t1"; gene_id "file_1_file_1_jg3918";
dsimWXD1_3	AUGUSTUS	stop_codon	6676905	6676907	.	+	0	transcript_id "file_1_file_1_jg3918.t1"; gene_id "file_1_file_1_jg3918";
dsimWXD1_0	AUGUSTUS	start_codon	4390020	4390022	.	+	0	transcript_id "file_1_file_1_jg956.t1"; gene_id "file_1_file_1_jg956";
dsimWXD1_0	AUGUSTUS	CDS	4390020	4390080	0.7	+	0	transcript_id "file_1_file_1_jg956.t1"; gene_id "file_1_file_1_jg956";
dsimWXD1_0	AUGUSTUS	exon	4390020	4390080	.	+	.	transcript_id "file_1_file_1_jg956.t1"; gene_id "file_1_file_1_jg956";
dsimWXD1_0	AUGUSTUS	intron	4390081	4401652	.	+	.	transcript_id "file_1_file_1_jg956.t1"; gene_id "file_1_file_1_jg956";
dsimWXD1_0	AUGUSTUS	CDS	4401653	4401901	0.73	+	2	transcript_id "file_1_file_1_jg956.t1"; gene_id "file_1_file_1_jg956";
dsimWXD1_0	AUGUSTUS	exon	4401653	4401901	.	+	.	transcript_id "file_1_file_1_jg956.t1"; gene_id "file_1_file_1_jg956";
dsimWXD1_0	AUGUSTUS	intron	4401902	4404297	.	+	.	transcript_id "file_1_file_1_jg956.t1"; gene_id "file_1_file_1_jg956";
dsimWXD1_0	AUGUSTUS	CDS	4404298	4404756	1	+	2	transcript_id "file_1_file_1_jg956.t1"; gene_id "file_1_file_1_jg956";
dsimWXD1_0	AUGUSTUS	exon	4404298	4404756	.	+	.	transcript_id "file_1_file_1_jg956.t1"; gene_id "file_1_file_1_jg956";
dsimWXD1_0	AUGUSTUS	intron	4404757	4408195	.	+	.	transcript_id "file_1_file_1_jg956.t1"; gene_id "file_1_file_1_jg956";
dsimWXD1_0	AUGUSTUS	CDS	4408196	4408305	1	+	2	transcript_id "file_1_file_1_jg956.t1"; gene_id "file_1_file_1_jg956";
dsimWXD1_0	AUGUSTUS	exon	4408196	4408305	.	+	.	transcript_id "file_1_file_1_jg956.t1"; gene_id "file_1_file_1_jg956";
dsimWXD1_0	AUGUSTUS	intron	4408306	4412500	.	+	.	transcript_id "file_1_file_1_jg956.t1"; gene_id "file_1_file_1_jg956";
dsimWXD1_0	AUGUSTUS	CDS	4412501	4412783	0.96	+	0	transcript_id "file_1_file_1_jg956.t1"; gene_id "file_1_file_1_jg956";
dsimWXD1_0	AUGUSTUS	exon	4412501	4412783	.	+	.	transcript_id "file_1_file_1_jg956.t1"; gene_id "file_1_file_1_jg956";
dsimWXD1_0	AUGUSTUS	intron	4412784	4413738	.	+	.	transcript_id "file_1_file_1_jg956.t1"; gene_id "file_1_file_1_jg956";
dsimWXD1_0	AUGUSTUS	CDS	4413739	4413980	0.97	+	2	transcript_id "file_1_file_1_jg956.t1"; gene_id "file_1_file_1_jg956";
dsimWXD1_0	AUGUSTUS	exon	4413739	4413980	.	+	.	transcript_id "file_1_file_1_jg956.t1"; gene_id "file_1_file_1_jg956";
dsimWXD1_0	AUGUSTUS	intron	4413981	4414502	.	+	.	transcript_id "file_1_file_1_jg956.t1"; gene_id "file_1_file_1_jg956";
dsimWXD1_0	AUGUSTUS	CDS	4414503	4414577	1	+	0	transcript_id "file_1_file_1_jg956.t1"; gene_id "file_1_file_1_jg956";
dsimWXD1_0	AUGUSTUS	exon	4414503	4414577	.	+	.	transcript_id "file_1_file_1_jg956.t1"; gene_id "file_1_file_1_jg956";
dsimWXD1_0	AUGUSTUS	intron	4414578	4416363	.	+	.	transcript_id "file_1_file_1_jg956.t1"; gene_id "file_1_file_1_jg956";
dsimWXD1_0	AUGUSTUS	CDS	4416364	4416634	1	+	0	transcript_id "file_1_file_1_jg956.t1"; gene_id "file_1_file_1_jg956";
dsimWXD1_0	AUGUSTUS	exon	4416364	4416634	.	+	.	transcript_id "file_1_file_1_jg956.t1"; gene_id "file_1_file_1_jg956";
dsimWXD1_0	AUGUSTUS	intron	4416635	4416737	.	+	.	transcript_id "file_1_file_1_jg956.t1"; gene_id "file_1_file_1_jg956";
dsimWXD1_0	AUGUSTUS	CDS	4416738	4417601	1	+	2	transcript_id "file_1_file_1_jg956.t1"; gene_id "file_1_file_1_jg956";
dsimWXD1_0	AUGUSTUS	exon	4416738	4417601	.	+	.	transcript_id "file_1_file_1_jg956.t1"; gene_id "file_1_file_1_jg956";
dsimWXD1_0	AUGUSTUS	intron	4417602	4417945	.	+	.	transcript_id "file_1_file_1_jg956.t1"; gene_id "file_1_file_1_jg956";
dsimWXD1_0	AUGUSTUS	CDS	4417946	4418029	1	+	2	transcript_id "file_1_file_1_jg956.t1"; gene_id "file_1_file_1_jg956";
dsimWXD1_0	AUGUSTUS	exon	4417946	4418029	.	+	.	transcript_id "file_1_file_1_jg956.t1"; gene_id "file_1_file_1_jg956";
dsimWXD1_0	AUGUSTUS	intron	4418030	4421132	.	+	.	transcript_id "file_1_file_1_jg956.t1"; gene_id "file_1_file_1_jg956";
dsimWXD1_0	AUGUSTUS	CDS	4421133	4421216	1	+	2	transcript_id "file_1_file_1_jg956.t1"; gene_id "file_1_file_1_jg956";
dsimWXD1_0	AUGUSTUS	exon	4421133	4421216	.	+	.	transcript_id "file_1_file_1_jg956.t1"; gene_id "file_1_file_1_jg956";
dsimWXD1_0	AUGUSTUS	intron	4421217	4423321	.	+	.	transcript_id "file_1_file_1_jg956.t1"; gene_id "file_1_file_1_jg956";
dsimWXD1_0	AUGUSTUS	CDS	4423322	4423735	1	+	2	transcript_id "file_1_file_1_jg956.t1"; gene_id "file_1_file_1_jg956";
dsimWXD1_0	AUGUSTUS	exon	4423322	4423735	.	+	.	transcript_id "file_1_file_1_jg956.t1"; gene_id "file_1_file_1_jg956";
dsimWXD1_0	AUGUSTUS	intron	4423736	4427606	.	+	.	transcript_id "file_1_file_1_jg956.t1"; gene_id "file_1_file_1_jg956";
dsimWXD1_0	AUGUSTUS	CDS	4427607	4427721	1	+	2	transcript_id "file_1_file_1_jg956.t1"; gene_id "file_1_file_1_jg956";
dsimWXD1_0	AUGUSTUS	exon	4427607	4427721	.	+	.	transcript_id "file_1_file_1_jg956.t1"; gene_id "file_1_file_1_jg956";
dsimWXD1_0	AUGUSTUS	intron	4427722	4427918	.	+	.	transcript_id "file_1_file_1_jg956.t1"; gene_id "file_1_file_1_jg956";
dsimWXD1_0	AUGUSTUS	CDS	4427919	4427989	1	+	1	transcript_id "file_1_file_1_jg956.t1"; gene_id "file_1_file_1_jg956";
dsimWXD1_0	AUGUSTUS	exon	4427919	4427989	.	+	.	transcript_id "file_1_file_1_jg956.t1"; gene_id "file_1_file_1_jg956";
dsimWXD1_0	AUGUSTUS	intron	4427990	4428325	.	+	.	transcript_id "file_1_file_1_jg956.t1"; gene_id "file_1_file_1_jg956";
dsimWXD1_0	AUGUSTUS	CDS	4428326	4428348	1	+	2	transcript_id "file_1_file_1_jg956.t1"; gene_id "file_1_file_1_jg956";
dsimWXD1_0	AUGUSTUS	exon	4428326	4428348	.	+	.	transcript_id "file_1_file_1_jg956.t1"; gene_id "file_1_file_1_jg956";
dsimWXD1_0	AUGUSTUS	intron	4428349	4428443	.	+	.	transcript_id "file_1_file_1_jg956.t1"; gene_id "file_1_file_1_jg956";
dsimWXD1_0	AUGUSTUS	transcript	4390020	4430060	.	+	.	transcript_id "file_1_file_1_jg956.t1"; gene_id "file_1_file_1_jg956"
dsimWXD1_0	AUGUSTUS	gene	4390020	4430060	.	+	.	jg956
dsimWXD1_0	AUGUSTUS	CDS	4428444	4430060	1	+	0	transcript_id "file_1_file_1_jg956.t1"; gene_id "file_1_file_1_jg956";
dsimWXD1_0	AUGUSTUS	exon	4428444	4430060	.	+	.	transcript_id "file_1_file_1_jg956.t1"; gene_id "file_1_file_1_jg956";
dsimWXD1_0	AUGUSTUS	stop_codon	4430058	4430060	.	+	0	transcript_id "file_1_file_1_jg956.t1"; gene_id "file_1_file_1_jg956";
dsimWXD1_3	AUGUSTUS	start_codon	25388630	25388632	.	+	0	transcript_id "file_1_file_1_jg6382.t1"; gene_id "file_1_file_1_jg6382";
dsimWXD1_3	AUGUSTUS	CDS	25388630	25388643	1	+	0	transcript_id "file_1_file_1_jg6382.t1"; gene_id "file_1_file_1_jg6382";
dsimWXD1_3	AUGUSTUS	exon	25388630	25388643	.	+	.	transcript_id "file_1_file_1_jg6382.t1"; gene_id "file_1_file_1_jg6382";
dsimWXD1_3	AUGUSTUS	intron	25388644	25392338	.	+	.	transcript_id "file_1_file_1_jg6382.t1"; gene_id "file_1_file_1_jg6382";
dsimWXD1_3	AUGUSTUS	CDS	25392339	25392545	1	+	1	transcript_id "file_1_file_1_jg6382.t1"; gene_id "file_1_file_1_jg6382";
dsimWXD1_3	AUGUSTUS	exon	25392339	25392545	.	+	.	transcript_id "file_1_file_1_jg6382.t1"; gene_id "file_1_file_1_jg6382";
dsimWXD1_3	AUGUSTUS	intron	25392546	25394380	.	+	.	transcript_id "file_1_file_1_jg6382.t1"; gene_id "file_1_file_1_jg6382";
dsimWXD1_3	AUGUSTUS	CDS	25394381	25394897	1	+	1	transcript_id "file_1_file_1_jg6382.t1"; gene_id "file_1_file_1_jg6382";
dsimWXD1_3	AUGUSTUS	exon	25394381	25394897	.	+	.	transcript_id "file_1_file_1_jg6382.t1"; gene_id "file_1_file_1_jg6382";
dsimWXD1_3	AUGUSTUS	intron	25394898	25394958	.	+	.	transcript_id "file_1_file_1_jg6382.t1"; gene_id "file_1_file_1_jg6382";
dsimWXD1_3	AUGUSTUS	CDS	25394959	25395107	1	+	0	transcript_id "file_1_file_1_jg6382.t1"; gene_id "file_1_file_1_jg6382";
dsimWXD1_3	AUGUSTUS	exon	25394959	25395107	.	+	.	transcript_id "file_1_file_1_jg6382.t1"; gene_id "file_1_file_1_jg6382";
dsimWXD1_3	AUGUSTUS	intron	25395108	25395273	.	+	.	transcript_id "file_1_file_1_jg6382.t1"; gene_id "file_1_file_1_jg6382";
dsimWXD1_3	AUGUSTUS	CDS	25395274	25395415	1	+	1	transcript_id "file_1_file_1_jg6382.t1"; gene_id "file_1_file_1_jg6382";
dsimWXD1_3	AUGUSTUS	exon	25395274	25395415	.	+	.	transcript_id "file_1_file_1_jg6382.t1"; gene_id "file_1_file_1_jg6382";
dsimWXD1_3	AUGUSTUS	intron	25395416	25395478	.	+	.	transcript_id "file_1_file_1_jg6382.t1"; gene_id "file_1_file_1_jg6382";
dsimWXD1_3	AUGUSTUS	CDS	25395479	25395766	1	+	0	transcript_id "file_1_file_1_jg6382.t1"; gene_id "file_1_file_1_jg6382";
dsimWXD1_3	AUGUSTUS	exon	25395479	25395766	.	+	.	transcript_id "file_1_file_1_jg6382.t1"; gene_id "file_1_file_1_jg6382";
dsimWXD1_3	AUGUSTUS	intron	25395767	25396126	.	+	.	transcript_id "file_1_file_1_jg6382.t1"; gene_id "file_1_file_1_jg6382";
dsimWXD1_3	AUGUSTUS	CDS	25396127	25396575	1	+	0	transcript_id "file_1_file_1_jg6382.t1"; gene_id "file_1_file_1_jg6382";
dsimWXD1_3	AUGUSTUS	exon	25396127	25396575	.	+	.	transcript_id "file_1_file_1_jg6382.t1"; gene_id "file_1_file_1_jg6382";
dsimWXD1_3	AUGUSTUS	intron	25396576	25396641	.	+	.	transcript_id "file_1_file_1_jg6382.t1"; gene_id "file_1_file_1_jg6382";
dsimWXD1_3	AUGUSTUS	CDS	25396642	25396702	1	+	1	transcript_id "file_1_file_1_jg6382.t1"; gene_id "file_1_file_1_jg6382";
dsimWXD1_3	AUGUSTUS	exon	25396642	25396702	.	+	.	transcript_id "file_1_file_1_jg6382.t1"; gene_id "file_1_file_1_jg6382";
dsimWXD1_3	AUGUSTUS	intron	25396703	25396768	.	+	.	transcript_id "file_1_file_1_jg6382.t1"; gene_id "file_1_file_1_jg6382";
dsimWXD1_3	AUGUSTUS	CDS	25396769	25397100	1	+	0	transcript_id "file_1_file_1_jg6382.t1"; gene_id "file_1_file_1_jg6382";
dsimWXD1_3	AUGUSTUS	exon	25396769	25397100	.	+	.	transcript_id "file_1_file_1_jg6382.t1"; gene_id "file_1_file_1_jg6382";
dsimWXD1_3	AUGUSTUS	intron	25397101	25397160	.	+	.	transcript_id "file_1_file_1_jg6382.t1"; gene_id "file_1_file_1_jg6382";
dsimWXD1_3	AUGUSTUS	transcript	25388630	25397335	.	+	.	transcript_id "file_1_file_1_jg6382.t1"; gene_id "file_1_file_1_jg6382"
dsimWXD1_3	AUGUSTUS	gene	25388630	25397335	.	+	.	jg6382
dsimWXD1_3	AUGUSTUS	CDS	25397161	25397335	1	+	1	transcript_id "file_1_file_1_jg6382.t1"; gene_id "file_1_file_1_jg6382";
dsimWXD1_3	AUGUSTUS	exon	25397161	25397335	.	+	.	transcript_id "file_1_file_1_jg6382.t1"; gene_id "file_1_file_1_jg6382";
dsimWXD1_3	AUGUSTUS	stop_codon	25397333	25397335	.	+	0	transcript_id "file_1_file_1_jg6382.t1"; gene_id "file_1_file_1_jg6382";
dsimWXD1_62	AUGUSTUS	start_codon	28495	28497	.	+	0	transcript_id "file_1_file_1_jg6888.t1"; gene_id "file_1_file_1_jg6888";
dsimWXD1_62	AUGUSTUS	CDS	28495	30246	1	+	0	transcript_id "file_1_file_1_jg6888.t1"; gene_id "file_1_file_1_jg6888";
dsimWXD1_62	AUGUSTUS	exon	28495	30246	.	+	.	transcript_id "file_1_file_1_jg6888.t1"; gene_id "file_1_file_1_jg6888";
dsimWXD1_62	AUGUSTUS	transcript	28495	30246	.	+	.	transcript_id "file_1_file_1_jg6888.t1"; gene_id "file_1_file_1_jg6888"
dsimWXD1_62	AUGUSTUS	gene	28495	30246	.	+	.	jg6888
dsimWXD1_62	AUGUSTUS	stop_codon	30244	30246	.	+	0	transcript_id "file_1_file_1_jg6888.t1"; gene_id "file_1_file_1_jg6888";
dsimWXD1_3	AUGUSTUS	start_codon	12379390	12379392	.	+	0	transcript_id "file_1_file_1_jg4604.t1"; gene_id "file_1_file_1_jg4604";
dsimWXD1_3	AUGUSTUS	CDS	12379390	12380247	1	+	0	transcript_id "file_1_file_1_jg4604.t1"; gene_id "file_1_file_1_jg4604";
dsimWXD1_3	AUGUSTUS	exon	12379390	12380247	.	+	.	transcript_id "file_1_file_1_jg4604.t1"; gene_id "file_1_file_1_jg4604";
dsimWXD1_3	AUGUSTUS	intron	12380248	12380310	.	+	.	transcript_id "file_1_file_1_jg4604.t1"; gene_id "file_1_file_1_jg4604";
dsimWXD1_3	AUGUSTUS	CDS	12380311	12380738	1	+	0	transcript_id "file_1_file_1_jg4604.t1"; gene_id "file_1_file_1_jg4604";
dsimWXD1_3	AUGUSTUS	exon	12380311	12380738	.	+	.	transcript_id "file_1_file_1_jg4604.t1"; gene_id "file_1_file_1_jg4604";
dsimWXD1_3	AUGUSTUS	intron	12380739	12380795	.	+	.	transcript_id "file_1_file_1_jg4604.t1"; gene_id "file_1_file_1_jg4604";
dsimWXD1_3	AUGUSTUS	CDS	12380796	12380928	1	+	1	transcript_id "file_1_file_1_jg4604.t1"; gene_id "file_1_file_1_jg4604";
dsimWXD1_3	AUGUSTUS	exon	12380796	12380928	.	+	.	transcript_id "file_1_file_1_jg4604.t1"; gene_id "file_1_file_1_jg4604";
dsimWXD1_3	AUGUSTUS	intron	12380929	12380998	.	+	.	transcript_id "file_1_file_1_jg4604.t1"; gene_id "file_1_file_1_jg4604";
dsimWXD1_3	AUGUSTUS	CDS	12380999	12381189	1	+	0	transcript_id "file_1_file_1_jg4604.t1"; gene_id "file_1_file_1_jg4604";
dsimWXD1_3	AUGUSTUS	exon	12380999	12381189	.	+	.	transcript_id "file_1_file_1_jg4604.t1"; gene_id "file_1_file_1_jg4604";
dsimWXD1_3	AUGUSTUS	intron	12381190	12381249	.	+	.	transcript_id "file_1_file_1_jg4604.t1"; gene_id "file_1_file_1_jg4604";
dsimWXD1_3	AUGUSTUS	CDS	12381250	12381374	1	+	1	transcript_id "file_1_file_1_jg4604.t1"; gene_id "file_1_file_1_jg4604";
dsimWXD1_3	AUGUSTUS	exon	12381250	12381374	.	+	.	transcript_id "file_1_file_1_jg4604.t1"; gene_id "file_1_file_1_jg4604";
dsimWXD1_3	AUGUSTUS	intron	12381375	12381438	.	+	.	transcript_id "file_1_file_1_jg4604.t1"; gene_id "file_1_file_1_jg4604";
dsimWXD1_3	AUGUSTUS	transcript	12379390	12382535	.	+	.	transcript_id "file_1_file_1_jg4604.t1"; gene_id "file_1_file_1_jg4604"
dsimWXD1_3	AUGUSTUS	gene	12379390	12382535	.	+	.	jg4604
dsimWXD1_3	AUGUSTUS	CDS	12381439	12382535	1	+	2	transcript_id "file_1_file_1_jg4604.t1"; gene_id "file_1_file_1_jg4604";
dsimWXD1_3	AUGUSTUS	exon	12381439	12382535	.	+	.	transcript_id "file_1_file_1_jg4604.t1"; gene_id "file_1_file_1_jg4604";
dsimWXD1_3	AUGUSTUS	stop_codon	12382533	12382535	.	+	0	transcript_id "file_1_file_1_jg4604.t1"; gene_id "file_1_file_1_jg4604";
dsimWXD1_1	AUGUSTUS	start_codon	6180925	6180927	.	+	0	transcript_id "file_1_file_1_jg9940.t1"; gene_id "file_1_file_1_jg9940";
dsimWXD1_1	AUGUSTUS	CDS	6180925	6181035	1	+	0	transcript_id "file_1_file_1_jg9940.t1"; gene_id "file_1_file_1_jg9940";
dsimWXD1_1	AUGUSTUS	exon	6180925	6181035	.	+	.	transcript_id "file_1_file_1_jg9940.t1"; gene_id "file_1_file_1_jg9940";
dsimWXD1_1	AUGUSTUS	intron	6181036	6181096	.	+	.	transcript_id "file_1_file_1_jg9940.t1"; gene_id "file_1_file_1_jg9940";
dsimWXD1_1	AUGUSTUS	CDS	6181097	6181534	1	+	0	transcript_id "file_1_file_1_jg9940.t1"; gene_id "file_1_file_1_jg9940";
dsimWXD1_1	AUGUSTUS	exon	6181097	6181534	.	+	.	transcript_id "file_1_file_1_jg9940.t1"; gene_id "file_1_file_1_jg9940";
dsimWXD1_1	AUGUSTUS	intron	6181535	6181607	.	+	.	transcript_id "file_1_file_1_jg9940.t1"; gene_id "file_1_file_1_jg9940";
dsimWXD1_1	AUGUSTUS	CDS	6181608	6181816	1	+	0	transcript_id "file_1_file_1_jg9940.t1"; gene_id "file_1_file_1_jg9940";
dsimWXD1_1	AUGUSTUS	exon	6181608	6181816	.	+	.	transcript_id "file_1_file_1_jg9940.t1"; gene_id "file_1_file_1_jg9940";
dsimWXD1_1	AUGUSTUS	intron	6181817	6181876	.	+	.	transcript_id "file_1_file_1_jg9940.t1"; gene_id "file_1_file_1_jg9940";
dsimWXD1_1	AUGUSTUS	transcript	6180925	6182183	.	+	.	transcript_id "file_1_file_1_jg9940.t1"; gene_id "file_1_file_1_jg9940"
dsimWXD1_1	AUGUSTUS	gene	6180925	6182183	.	+	.	jg9940
dsimWXD1_1	AUGUSTUS	CDS	6181877	6182183	1	+	1	transcript_id "file_1_file_1_jg9940.t1"; gene_id "file_1_file_1_jg9940";
dsimWXD1_1	AUGUSTUS	exon	6181877	6182183	.	+	.	transcript_id "file_1_file_1_jg9940.t1"; gene_id "file_1_file_1_jg9940";
dsimWXD1_1	AUGUSTUS	stop_codon	6182181	6182183	.	+	0	transcript_id "file_1_file_1_jg9940.t1"; gene_id "file_1_file_1_jg9940";
dsimWXD1_3	AUGUSTUS	stop_codon	18415665	18415667	.	-	0	transcript_id "file_1_file_1_jg5438.t1"; gene_id "file_1_file_1_jg5438";
dsimWXD1_3	AUGUSTUS	CDS	18415665	18415874	0.94	-	0	transcript_id "file_1_file_1_jg5438.t1"; gene_id "file_1_file_1_jg5438";
dsimWXD1_3	AUGUSTUS	exon	18415665	18415874	.	-	.	transcript_id "file_1_file_1_jg5438.t1"; gene_id "file_1_file_1_jg5438";
dsimWXD1_3	AUGUSTUS	transcript	18415665	18415874	.	-	.	transcript_id "file_1_file_1_jg5438.t1"; gene_id "file_1_file_1_jg5438"
dsimWXD1_3	AUGUSTUS	gene	18415665	18415874	.	-	.	jg5438
dsimWXD1_3	AUGUSTUS	start_codon	18415872	18415874	.	-	0	transcript_id "file_1_file_1_jg5438.t1"; gene_id "file_1_file_1_jg5438";
dsimWXD1_0	AUGUSTUS	start_codon	8995411	8995413	.	+	0	transcript_id "file_1_file_1_jg1585.t1"; gene_id "file_1_file_1_jg1585";
dsimWXD1_0	AUGUSTUS	CDS	8995411	8995491	1	+	0	transcript_id "file_1_file_1_jg1585.t1"; gene_id "file_1_file_1_jg1585";
dsimWXD1_0	AUGUSTUS	exon	8995411	8995491	.	+	.	transcript_id "file_1_file_1_jg1585.t1"; gene_id "file_1_file_1_jg1585";
dsimWXD1_0	AUGUSTUS	intron	8995492	8996451	.	+	.	transcript_id "file_1_file_1_jg1585.t1"; gene_id "file_1_file_1_jg1585";
dsimWXD1_0	AUGUSTUS	CDS	8996452	8996640	1	+	0	transcript_id "file_1_file_1_jg1585.t1"; gene_id "file_1_file_1_jg1585";
dsimWXD1_0	AUGUSTUS	exon	8996452	8996640	.	+	.	transcript_id "file_1_file_1_jg1585.t1"; gene_id "file_1_file_1_jg1585";
dsimWXD1_0	AUGUSTUS	intron	8996641	8996739	.	+	.	transcript_id "file_1_file_1_jg1585.t1"; gene_id "file_1_file_1_jg1585";
dsimWXD1_0	AUGUSTUS	CDS	8996740	8996910	1	+	0	transcript_id "file_1_file_1_jg1585.t1"; gene_id "file_1_file_1_jg1585";
dsimWXD1_0	AUGUSTUS	exon	8996740	8996910	.	+	.	transcript_id "file_1_file_1_jg1585.t1"; gene_id "file_1_file_1_jg1585";
dsimWXD1_0	AUGUSTUS	intron	8996911	8996997	.	+	.	transcript_id "file_1_file_1_jg1585.t1"; gene_id "file_1_file_1_jg1585";
dsimWXD1_0	AUGUSTUS	transcript	8995411	8997483	.	+	.	transcript_id "file_1_file_1_jg1585.t1"; gene_id "file_1_file_1_jg1585"
dsimWXD1_0	AUGUSTUS	gene	8995411	8997483	.	+	.	jg1585
dsimWXD1_0	AUGUSTUS	CDS	8996998	8997483	1	+	0	transcript_id "file_1_file_1_jg1585.t1"; gene_id "file_1_file_1_jg1585";
dsimWXD1_0	AUGUSTUS	exon	8996998	8997483	.	+	.	transcript_id "file_1_file_1_jg1585.t1"; gene_id "file_1_file_1_jg1585";
dsimWXD1_0	AUGUSTUS	stop_codon	8997481	8997483	.	+	0	transcript_id "file_1_file_1_jg1585.t1"; gene_id "file_1_file_1_jg1585";
dsimWXD1_3	AUGUSTUS	stop_codon	9413114	9413116	.	-	0	transcript_id "file_1_file_1_jg4242.t1"; gene_id "file_1_file_1_jg4242";
dsimWXD1_3	AUGUSTUS	CDS	9413114	9413797	0.98	-	0	transcript_id "file_1_file_1_jg4242.t1"; gene_id "file_1_file_1_jg4242";
dsimWXD1_3	AUGUSTUS	exon	9413114	9413797	.	-	.	transcript_id "file_1_file_1_jg4242.t1"; gene_id "file_1_file_1_jg4242";
dsimWXD1_3	AUGUSTUS	transcript	9413114	9413797	.	-	.	transcript_id "file_1_file_1_jg4242.t1"; gene_id "file_1_file_1_jg4242"
dsimWXD1_3	AUGUSTUS	gene	9413114	9413797	.	-	.	jg4242
dsimWXD1_3	AUGUSTUS	start_codon	9413795	9413797	.	-	0	transcript_id "file_1_file_1_jg4242.t1"; gene_id "file_1_file_1_jg4242";
dsimWXD1_5	AUGUSTUS	start_codon	21892527	21892529	.	+	0	transcript_id "file_1_file_1_jg9332.t1"; gene_id "file_1_file_1_jg9332";
dsimWXD1_5	AUGUSTUS	CDS	21892527	21892618	0.38	+	0	transcript_id "file_1_file_1_jg9332.t1"; gene_id "file_1_file_1_jg9332";
dsimWXD1_5	AUGUSTUS	exon	21892527	21892618	.	+	.	transcript_id "file_1_file_1_jg9332.t1"; gene_id "file_1_file_1_jg9332";
dsimWXD1_5	AUGUSTUS	intron	21892619	21892673	.	+	.	transcript_id "file_1_file_1_jg9332.t1"; gene_id "file_1_file_1_jg9332";
dsimWXD1_5	AUGUSTUS	transcript	21892527	21892911	.	+	.	transcript_id "file_1_file_1_jg9332.t1"; gene_id "file_1_file_1_jg9332"
dsimWXD1_5	AUGUSTUS	gene	21892527	21892911	.	+	.	jg9332
dsimWXD1_5	AUGUSTUS	CDS	21892674	21892911	0.71	+	1	transcript_id "file_1_file_1_jg9332.t1"; gene_id "file_1_file_1_jg9332";
dsimWXD1_5	AUGUSTUS	exon	21892674	21892911	.	+	.	transcript_id "file_1_file_1_jg9332.t1"; gene_id "file_1_file_1_jg9332";
dsimWXD1_5	AUGUSTUS	stop_codon	21892909	21892911	.	+	0	transcript_id "file_1_file_1_jg9332.t1"; gene_id "file_1_file_1_jg9332";
dsimWXD1_5	AUGUSTUS	start_codon	2426748	2426750	.	+	0	transcript_id "file_1_file_1_jg7230.t1"; gene_id "file_1_file_1_jg7230";
dsimWXD1_5	AUGUSTUS	CDS	2426748	2426832	1	+	0	transcript_id "file_1_file_1_jg7230.t1"; gene_id "file_1_file_1_jg7230";
dsimWXD1_5	AUGUSTUS	exon	2426748	2426832	.	+	.	transcript_id "file_1_file_1_jg7230.t1"; gene_id "file_1_file_1_jg7230";
dsimWXD1_5	AUGUSTUS	intron	2426833	2429926	.	+	.	transcript_id "file_1_file_1_jg7230.t1"; gene_id "file_1_file_1_jg7230";
dsimWXD1_5	AUGUSTUS	transcript	2426748	2430078	.	+	.	transcript_id "file_1_file_1_jg7230.t1"; gene_id "file_1_file_1_jg7230"
dsimWXD1_5	AUGUSTUS	gene	2426748	2430078	.	+	.	jg7230
dsimWXD1_5	AUGUSTUS	CDS	2429927	2430078	1	+	2	transcript_id "file_1_file_1_jg7230.t1"; gene_id "file_1_file_1_jg7230";
dsimWXD1_5	AUGUSTUS	exon	2429927	2430078	.	+	.	transcript_id "file_1_file_1_jg7230.t1"; gene_id "file_1_file_1_jg7230";
dsimWXD1_5	AUGUSTUS	stop_codon	2430076	2430078	.	+	0	transcript_id "file_1_file_1_jg7230.t1"; gene_id "file_1_file_1_jg7230";
dsimWXD1_0	AUGUSTUS	start_codon	19366584	19366586	.	+	0	transcript_id "file_1_file_1_jg2701.t1"; gene_id "file_1_file_1_jg2701";
dsimWXD1_0	AUGUSTUS	CDS	19366584	19366775	1	+	0	transcript_id "file_1_file_1_jg2701.t1"; gene_id "file_1_file_1_jg2701";
dsimWXD1_0	AUGUSTUS	exon	19366584	19366775	.	+	.	transcript_id "file_1_file_1_jg2701.t1"; gene_id "file_1_file_1_jg2701";
dsimWXD1_0	AUGUSTUS	intron	19366776	19367583	.	+	.	transcript_id "file_1_file_1_jg2701.t1"; gene_id "file_1_file_1_jg2701";
dsimWXD1_0	AUGUSTUS	CDS	19367584	19367625	1	+	0	transcript_id "file_1_file_1_jg2701.t1"; gene_id "file_1_file_1_jg2701";
dsimWXD1_0	AUGUSTUS	exon	19367584	19367625	.	+	.	transcript_id "file_1_file_1_jg2701.t1"; gene_id "file_1_file_1_jg2701";
dsimWXD1_0	AUGUSTUS	intron	19367626	19368378	.	+	.	transcript_id "file_1_file_1_jg2701.t1"; gene_id "file_1_file_1_jg2701";
dsimWXD1_0	AUGUSTUS	CDS	19368379	19368573	1	+	0	transcript_id "file_1_file_1_jg2701.t1"; gene_id "file_1_file_1_jg2701";
dsimWXD1_0	AUGUSTUS	exon	19368379	19368573	.	+	.	transcript_id "file_1_file_1_jg2701.t1"; gene_id "file_1_file_1_jg2701";
dsimWXD1_0	AUGUSTUS	intron	19368574	19368634	.	+	.	transcript_id "file_1_file_1_jg2701.t1"; gene_id "file_1_file_1_jg2701";
dsimWXD1_0	AUGUSTUS	transcript	19366584	19369015	.	+	.	transcript_id "file_1_file_1_jg2701.t1"; gene_id "file_1_file_1_jg2701"
dsimWXD1_0	AUGUSTUS	gene	19366584	19369015	.	+	.	jg2701
dsimWXD1_0	AUGUSTUS	CDS	19368635	19369015	1	+	0	transcript_id "file_1_file_1_jg2701.t1"; gene_id "file_1_file_1_jg2701";
dsimWXD1_0	AUGUSTUS	exon	19368635	19369015	.	+	.	transcript_id "file_1_file_1_jg2701.t1"; gene_id "file_1_file_1_jg2701";
dsimWXD1_0	AUGUSTUS	stop_codon	19369013	19369015	.	+	0	transcript_id "file_1_file_1_jg2701.t1"; gene_id "file_1_file_1_jg2701";
dsimWXD1_1	AUGUSTUS	start_codon	7351646	7351648	.	+	0	transcript_id "file_1_file_1_jg10140.t1"; gene_id "file_1_file_1_jg10140";
dsimWXD1_1	AUGUSTUS	CDS	7351646	7351896	1	+	0	transcript_id "file_1_file_1_jg10140.t1"; gene_id "file_1_file_1_jg10140";
dsimWXD1_1	AUGUSTUS	exon	7351646	7351896	.	+	.	transcript_id "file_1_file_1_jg10140.t1"; gene_id "file_1_file_1_jg10140";
dsimWXD1_1	AUGUSTUS	intron	7351897	7351954	.	+	.	transcript_id "file_1_file_1_jg10140.t1"; gene_id "file_1_file_1_jg10140";
dsimWXD1_1	AUGUSTUS	CDS	7351955	7352469	1	+	1	transcript_id "file_1_file_1_jg10140.t1"; gene_id "file_1_file_1_jg10140";
dsimWXD1_1	AUGUSTUS	exon	7351955	7352469	.	+	.	transcript_id "file_1_file_1_jg10140.t1"; gene_id "file_1_file_1_jg10140";
dsimWXD1_1	AUGUSTUS	intron	7352470	7352533	.	+	.	transcript_id "file_1_file_1_jg10140.t1"; gene_id "file_1_file_1_jg10140";
dsimWXD1_1	AUGUSTUS	transcript	7351646	7352778	.	+	.	transcript_id "file_1_file_1_jg10140.t1"; gene_id "file_1_file_1_jg10140"
dsimWXD1_1	AUGUSTUS	gene	7351646	7352778	.	+	.	jg10140
dsimWXD1_1	AUGUSTUS	CDS	7352534	7352778	1	+	2	transcript_id "file_1_file_1_jg10140.t1"; gene_id "file_1_file_1_jg10140";
dsimWXD1_1	AUGUSTUS	exon	7352534	7352778	.	+	.	transcript_id "file_1_file_1_jg10140.t1"; gene_id "file_1_file_1_jg10140";
dsimWXD1_1	AUGUSTUS	stop_codon	7352776	7352778	.	+	0	transcript_id "file_1_file_1_jg10140.t1"; gene_id "file_1_file_1_jg10140";
dsimWXD1_5	AUGUSTUS	start_codon	2592531	2592533	.	+	0	transcript_id "file_1_file_1_jg7255.t1"; gene_id "file_1_file_1_jg7255";
dsimWXD1_5	AUGUSTUS	CDS	2592531	2593316	1	+	0	transcript_id "file_1_file_1_jg7255.t1"; gene_id "file_1_file_1_jg7255";
dsimWXD1_5	AUGUSTUS	exon	2592531	2593316	.	+	.	transcript_id "file_1_file_1_jg7255.t1"; gene_id "file_1_file_1_jg7255";
dsimWXD1_5	AUGUSTUS	transcript	2592531	2593316	.	+	.	transcript_id "file_1_file_1_jg7255.t1"; gene_id "file_1_file_1_jg7255"
dsimWXD1_5	AUGUSTUS	gene	2592531	2593316	.	+	.	jg7255
dsimWXD1_5	AUGUSTUS	stop_codon	2593314	2593316	.	+	0	transcript_id "file_1_file_1_jg7255.t1"; gene_id "file_1_file_1_jg7255";
dsimWXD1_3	GeneMark.hmm	stop_codon	14952579	14952581	.	-	0	gene_id "file_1_file_2_11345_g"; transcript_id "file_1_file_2_11345_t"; count "file_1_file_2_1_1";
dsimWXD1_3	GeneMark.hmm	CDS	14952579	14952813	.	-	1	gene_id "file_1_file_2_11345_g"; transcript_id "file_1_file_2_11345_t"; evidence "file_1_file_2_1_1"; cds_type "file_1_file_2_Terminal"; count "file_1_file_2_4_4"; anchored "file_1_file_2_1_1";
dsimWXD1_3	GeneMark.hmm	exon	14952579	14952813	0	-	.	gene_id "file_1_file_2_11345_g"; transcript_id "file_1_file_2_11345_t"; evidence "file_1_file_2_1_1"; cds_type "file_1_file_2_Terminal"; count "file_1_file_2_4_4"; anchored "file_1_file_2_1_1";
dsimWXD1_3	GeneMark.hmm	CDS	14952922	14953469	.	-	0	gene_id "file_1_file_2_11345_g"; transcript_id "file_1_file_2_11345_t"; evidence "file_1_file_2_1_1"; cds_type "file_1_file_2_Internal"; count "file_1_file_2_3_4"; anchored "file_1_file_2_1_1";
dsimWXD1_3	GeneMark.hmm	exon	14952922	14953469	0	-	.	gene_id "file_1_file_2_11345_g"; transcript_id "file_1_file_2_11345_t"; evidence "file_1_file_2_1_1"; cds_type "file_1_file_2_Internal"; count "file_1_file_2_3_4"; anchored "file_1_file_2_1_1";
dsimWXD1_3	GeneMark.hmm	CDS	14954554	14954650	.	-	1	gene_id "file_1_file_2_11345_g"; transcript_id "file_1_file_2_11345_t"; evidence "file_1_file_2_1_1"; cds_type "file_1_file_2_Internal"; count "file_1_file_2_2_4"; anchored "file_1_file_2_1_1";
dsimWXD1_3	GeneMark.hmm	exon	14954554	14954650	0	-	.	gene_id "file_1_file_2_11345_g"; transcript_id "file_1_file_2_11345_t"; evidence "file_1_file_2_1_1"; cds_type "file_1_file_2_Internal"; count "file_1_file_2_2_4"; anchored "file_1_file_2_1_1";
dsimWXD1_3	GeneMark.hmm	CDS	14955081	14958538	.	-	0	gene_id "file_1_file_2_11345_g"; transcript_id "file_1_file_2_11345_t"; evidence "file_1_file_2_1_1"; cds_type "file_1_file_2_Initial"; count "file_1_file_2_1_4"; anchored "file_1_file_2_1_1";
dsimWXD1_3	GeneMark.hmm	exon	14955081	14958538	0	-	.	gene_id "file_1_file_2_11345_g"; transcript_id "file_1_file_2_11345_t"; evidence "file_1_file_2_1_1"; cds_type "file_1_file_2_Initial"; count "file_1_file_2_1_4"; anchored "file_1_file_2_1_1";
dsimWXD1_3	GeneMark.hmm	start_codon	14958536	14958538	.	-	0	gene_id "file_1_file_2_11345_g"; transcript_id "file_1_file_2_11345_t"; count "file_1_file_2_1_1";
dsimWXD1_0	AUGUSTUS	start_codon	3929159	3929161	.	+	0	transcript_id "file_1_file_1_jg929.t1"; gene_id "file_1_file_1_jg929";
dsimWXD1_0	AUGUSTUS	CDS	3929159	3929431	1	+	0	transcript_id "file_1_file_1_jg929.t1"; gene_id "file_1_file_1_jg929";
dsimWXD1_0	AUGUSTUS	exon	3929159	3929431	.	+	.	transcript_id "file_1_file_1_jg929.t1"; gene_id "file_1_file_1_jg929";
dsimWXD1_0	AUGUSTUS	transcript	3929159	3929431	.	+	.	transcript_id "file_1_file_1_jg929.t1"; gene_id "file_1_file_1_jg929"
dsimWXD1_0	AUGUSTUS	gene	3929159	3929431	.	+	.	jg929
dsimWXD1_0	AUGUSTUS	stop_codon	3929429	3929431	.	+	0	transcript_id "file_1_file_1_jg929.t1"; gene_id "file_1_file_1_jg929";
dsimWXD1_2	AUGUSTUS	start_codon	6840512	6840514	.	+	0	transcript_id "file_1_file_1_jg13415.t1"; gene_id "file_1_file_1_jg13415";
dsimWXD1_2	AUGUSTUS	CDS	6840512	6840590	1	+	0	transcript_id "file_1_file_1_jg13415.t1"; gene_id "file_1_file_1_jg13415";
dsimWXD1_2	AUGUSTUS	exon	6840512	6840590	.	+	.	transcript_id "file_1_file_1_jg13415.t1"; gene_id "file_1_file_1_jg13415";
dsimWXD1_2	AUGUSTUS	intron	6840591	6842098	.	+	.	transcript_id "file_1_file_1_jg13415.t1"; gene_id "file_1_file_1_jg13415";
dsimWXD1_2	AUGUSTUS	CDS	6842099	6842282	1	+	2	transcript_id "file_1_file_1_jg13415.t1"; gene_id "file_1_file_1_jg13415";
dsimWXD1_2	AUGUSTUS	exon	6842099	6842282	.	+	.	transcript_id "file_1_file_1_jg13415.t1"; gene_id "file_1_file_1_jg13415";
dsimWXD1_2	AUGUSTUS	intron	6842283	6842335	.	+	.	transcript_id "file_1_file_1_jg13415.t1"; gene_id "file_1_file_1_jg13415";
dsimWXD1_2	AUGUSTUS	CDS	6842336	6842393	1	+	1	transcript_id "file_1_file_1_jg13415.t1"; gene_id "file_1_file_1_jg13415";
dsimWXD1_2	AUGUSTUS	exon	6842336	6842393	.	+	.	transcript_id "file_1_file_1_jg13415.t1"; gene_id "file_1_file_1_jg13415";
dsimWXD1_2	AUGUSTUS	intron	6842394	6843066	.	+	.	transcript_id "file_1_file_1_jg13415.t1"; gene_id "file_1_file_1_jg13415";
dsimWXD1_2	AUGUSTUS	CDS	6843067	6843752	1	+	0	transcript_id "file_1_file_1_jg13415.t1"; gene_id "file_1_file_1_jg13415";
dsimWXD1_2	AUGUSTUS	exon	6843067	6843752	.	+	.	transcript_id "file_1_file_1_jg13415.t1"; gene_id "file_1_file_1_jg13415";
dsimWXD1_2	AUGUSTUS	intron	6843753	6843817	.	+	.	transcript_id "file_1_file_1_jg13415.t1"; gene_id "file_1_file_1_jg13415";
dsimWXD1_2	AUGUSTUS	CDS	6843818	6843941	1	+	1	transcript_id "file_1_file_1_jg13415.t1"; gene_id "file_1_file_1_jg13415";
dsimWXD1_2	AUGUSTUS	exon	6843818	6843941	.	+	.	transcript_id "file_1_file_1_jg13415.t1"; gene_id "file_1_file_1_jg13415";
dsimWXD1_2	AUGUSTUS	intron	6843942	6844096	.	+	.	transcript_id "file_1_file_1_jg13415.t1"; gene_id "file_1_file_1_jg13415";
dsimWXD1_2	AUGUSTUS	transcript	6840512	6844324	.	+	.	transcript_id "file_1_file_1_jg13415.t1"; gene_id "file_1_file_1_jg13415"
dsimWXD1_2	AUGUSTUS	gene	6840512	6844324	.	+	.	jg13415
dsimWXD1_2	AUGUSTUS	CDS	6844097	6844324	1	+	0	transcript_id "file_1_file_1_jg13415.t1"; gene_id "file_1_file_1_jg13415";
dsimWXD1_2	AUGUSTUS	exon	6844097	6844324	.	+	.	transcript_id "file_1_file_1_jg13415.t1"; gene_id "file_1_file_1_jg13415";
dsimWXD1_2	AUGUSTUS	stop_codon	6844322	6844324	.	+	0	transcript_id "file_1_file_1_jg13415.t1"; gene_id "file_1_file_1_jg13415";
dsimWXD1_25	AUGUSTUS	start_codon	147	149	.	+	0	transcript_id "file_1_file_1_jg228.t2"; gene_id "file_1_file_1_jg228";
dsimWXD1_25	AUGUSTUS	CDS	147	209	0.62	+	0	transcript_id "file_1_file_1_jg228.t2"; gene_id "file_1_file_1_jg228";
dsimWXD1_25	AUGUSTUS	exon	147	209	.	+	.	transcript_id "file_1_file_1_jg228.t2"; gene_id "file_1_file_1_jg228";
dsimWXD1_25	AUGUSTUS	intron	210	348	.	+	.	transcript_id "file_1_file_1_jg228.t2"; gene_id "file_1_file_1_jg228";
dsimWXD1_25	AUGUSTUS	CDS	349	444	1	+	0	transcript_id "file_1_file_1_jg228.t2"; gene_id "file_1_file_1_jg228";
dsimWXD1_25	AUGUSTUS	exon	349	444	.	+	.	transcript_id "file_1_file_1_jg228.t2"; gene_id "file_1_file_1_jg228";
dsimWXD1_25	AUGUSTUS	intron	445	1241	.	+	.	transcript_id "file_1_file_1_jg228.t2"; gene_id "file_1_file_1_jg228";
dsimWXD1_25	AUGUSTUS	CDS	1242	1436	1	+	0	transcript_id "file_1_file_1_jg228.t2"; gene_id "file_1_file_1_jg228";
dsimWXD1_25	AUGUSTUS	exon	1242	1436	.	+	.	transcript_id "file_1_file_1_jg228.t2"; gene_id "file_1_file_1_jg228";
dsimWXD1_25	AUGUSTUS	intron	1437	1511	.	+	.	transcript_id "file_1_file_1_jg228.t2"; gene_id "file_1_file_1_jg228";
dsimWXD1_25	AUGUSTUS	CDS	1512	1595	1	+	0	transcript_id "file_1_file_1_jg228.t2"; gene_id "file_1_file_1_jg228";
dsimWXD1_25	AUGUSTUS	exon	1512	1595	.	+	.	transcript_id "file_1_file_1_jg228.t2"; gene_id "file_1_file_1_jg228";
dsimWXD1_25	AUGUSTUS	intron	1596	1747	.	+	.	transcript_id "file_1_file_1_jg228.t2"; gene_id "file_1_file_1_jg228";
dsimWXD1_25	AUGUSTUS	CDS	1748	2185	1	+	0	transcript_id "file_1_file_1_jg228.t2"; gene_id "file_1_file_1_jg228";
dsimWXD1_25	AUGUSTUS	exon	1748	2185	.	+	.	transcript_id "file_1_file_1_jg228.t2"; gene_id "file_1_file_1_jg228";
dsimWXD1_25	AUGUSTUS	intron	2186	2247	.	+	.	transcript_id "file_1_file_1_jg228.t2"; gene_id "file_1_file_1_jg228";
dsimWXD1_25	AUGUSTUS	transcript	147	3147	.	+	.	transcript_id "file_1_file_1_jg228.t2"; gene_id "file_1_file_1_jg228"
dsimWXD1_25	AUGUSTUS	CDS	2248	3147	0.95	+	0	transcript_id "file_1_file_1_jg228.t2"; gene_id "file_1_file_1_jg228";
dsimWXD1_25	AUGUSTUS	exon	2248	3147	.	+	.	transcript_id "file_1_file_1_jg228.t2"; gene_id "file_1_file_1_jg228";
dsimWXD1_25	AUGUSTUS	stop_codon	3145	3147	.	+	0	transcript_id "file_1_file_1_jg228.t2"; gene_id "file_1_file_1_jg228";
dsimWXD1_2	AUGUSTUS	stop_codon	4468120	4468122	.	-	0	transcript_id "file_1_file_1_jg13167.t1"; gene_id "file_1_file_1_jg13167";
dsimWXD1_2	AUGUSTUS	CDS	4468120	4468430	1	-	2	transcript_id "file_1_file_1_jg13167.t1"; gene_id "file_1_file_1_jg13167";
dsimWXD1_2	AUGUSTUS	exon	4468120	4468430	.	-	.	transcript_id "file_1_file_1_jg13167.t1"; gene_id "file_1_file_1_jg13167";
dsimWXD1_2	AUGUSTUS	intron	4468431	4469010	.	-	.	transcript_id "file_1_file_1_jg13167.t1"; gene_id "file_1_file_1_jg13167";
dsimWXD1_2	AUGUSTUS	CDS	4469011	4469428	1	-	0	transcript_id "file_1_file_1_jg13167.t1"; gene_id "file_1_file_1_jg13167";
dsimWXD1_2	AUGUSTUS	exon	4469011	4469428	.	-	.	transcript_id "file_1_file_1_jg13167.t1"; gene_id "file_1_file_1_jg13167";
dsimWXD1_2	AUGUSTUS	intron	4469429	4469484	.	-	.	transcript_id "file_1_file_1_jg13167.t1"; gene_id "file_1_file_1_jg13167";
dsimWXD1_2	AUGUSTUS	CDS	4469485	4469678	1	-	2	transcript_id "file_1_file_1_jg13167.t1"; gene_id "file_1_file_1_jg13167";
dsimWXD1_2	AUGUSTUS	exon	4469485	4469678	.	-	.	transcript_id "file_1_file_1_jg13167.t1"; gene_id "file_1_file_1_jg13167";
dsimWXD1_2	AUGUSTUS	intron	4469679	4469741	.	-	.	transcript_id "file_1_file_1_jg13167.t1"; gene_id "file_1_file_1_jg13167";
dsimWXD1_2	AUGUSTUS	CDS	4469742	4472030	1	-	2	transcript_id "file_1_file_1_jg13167.t1"; gene_id "file_1_file_1_jg13167";
dsimWXD1_2	AUGUSTUS	exon	4469742	4472030	.	-	.	transcript_id "file_1_file_1_jg13167.t1"; gene_id "file_1_file_1_jg13167";
dsimWXD1_2	AUGUSTUS	intron	4472031	4481467	.	-	.	transcript_id "file_1_file_1_jg13167.t1"; gene_id "file_1_file_1_jg13167";
dsimWXD1_2	AUGUSTUS	transcript	4468120	4481747	.	-	.	transcript_id "file_1_file_1_jg13167.t1"; gene_id "file_1_file_1_jg13167"
dsimWXD1_2	AUGUSTUS	gene	4468120	4481747	.	-	.	jg13167
dsimWXD1_2	AUGUSTUS	CDS	4481468	4481747	1	-	0	transcript_id "file_1_file_1_jg13167.t1"; gene_id "file_1_file_1_jg13167";
dsimWXD1_2	AUGUSTUS	exon	4481468	4481747	.	-	.	transcript_id "file_1_file_1_jg13167.t1"; gene_id "file_1_file_1_jg13167";
dsimWXD1_2	AUGUSTUS	start_codon	4481745	4481747	.	-	0	transcript_id "file_1_file_1_jg13167.t1"; gene_id "file_1_file_1_jg13167";
dsimWXD1_0	AUGUSTUS	stop_codon	13196033	13196035	.	-	0	transcript_id "file_1_file_1_jg2123.t1"; gene_id "file_1_file_1_jg2123";
dsimWXD1_0	AUGUSTUS	CDS	13196033	13196874	1	-	2	transcript_id "file_1_file_1_jg2123.t1"; gene_id "file_1_file_1_jg2123";
dsimWXD1_0	AUGUSTUS	exon	13196033	13196874	.	-	.	transcript_id "file_1_file_1_jg2123.t1"; gene_id "file_1_file_1_jg2123";
dsimWXD1_0	AUGUSTUS	intron	13196875	13196941	.	-	.	transcript_id "file_1_file_1_jg2123.t1"; gene_id "file_1_file_1_jg2123";
dsimWXD1_0	AUGUSTUS	CDS	13196942	13197573	1	-	1	transcript_id "file_1_file_1_jg2123.t1"; gene_id "file_1_file_1_jg2123";
dsimWXD1_0	AUGUSTUS	exon	13196942	13197573	.	-	.	transcript_id "file_1_file_1_jg2123.t1"; gene_id "file_1_file_1_jg2123";
dsimWXD1_0	AUGUSTUS	intron	13197574	13197638	.	-	.	transcript_id "file_1_file_1_jg2123.t1"; gene_id "file_1_file_1_jg2123";
dsimWXD1_0	AUGUSTUS	CDS	13197639	13197931	1	-	0	transcript_id "file_1_file_1_jg2123.t1"; gene_id "file_1_file_1_jg2123";
dsimWXD1_0	AUGUSTUS	exon	13197639	13197931	.	-	.	transcript_id "file_1_file_1_jg2123.t1"; gene_id "file_1_file_1_jg2123";
dsimWXD1_0	AUGUSTUS	intron	13197932	13198157	.	-	.	transcript_id "file_1_file_1_jg2123.t1"; gene_id "file_1_file_1_jg2123";
dsimWXD1_0	AUGUSTUS	transcript	13196033	13200158	.	-	.	transcript_id "file_1_file_1_jg2123.t1"; gene_id "file_1_file_1_jg2123"
dsimWXD1_0	AUGUSTUS	gene	13196033	13200158	.	-	.	jg2123
dsimWXD1_0	AUGUSTUS	CDS	13198158	13200158	1	-	0	transcript_id "file_1_file_1_jg2123.t1"; gene_id "file_1_file_1_jg2123";
dsimWXD1_0	AUGUSTUS	exon	13198158	13200158	.	-	.	transcript_id "file_1_file_1_jg2123.t1"; gene_id "file_1_file_1_jg2123";
dsimWXD1_0	AUGUSTUS	start_codon	13200156	13200158	.	-	0	transcript_id "file_1_file_1_jg2123.t1"; gene_id "file_1_file_1_jg2123";
dsimWXD1_1	AUGUSTUS	start_codon	16876057	16876059	.	+	0	transcript_id "file_1_file_1_jg11556.t1"; gene_id "file_1_file_1_jg11556";
dsimWXD1_1	AUGUSTUS	CDS	16876057	16876111	1	+	0	transcript_id "file_1_file_1_jg11556.t1"; gene_id "file_1_file_1_jg11556";
dsimWXD1_1	AUGUSTUS	exon	16876057	16876111	.	+	.	transcript_id "file_1_file_1_jg11556.t1"; gene_id "file_1_file_1_jg11556";
dsimWXD1_1	AUGUSTUS	intron	16876112	16876997	.	+	.	transcript_id "file_1_file_1_jg11556.t1"; gene_id "file_1_file_1_jg11556";
dsimWXD1_1	AUGUSTUS	CDS	16876998	16877504	1	+	2	transcript_id "file_1_file_1_jg11556.t1"; gene_id "file_1_file_1_jg11556";
dsimWXD1_1	AUGUSTUS	exon	16876998	16877504	.	+	.	transcript_id "file_1_file_1_jg11556.t1"; gene_id "file_1_file_1_jg11556";
dsimWXD1_1	AUGUSTUS	intron	16877505	16877635	.	+	.	transcript_id "file_1_file_1_jg11556.t1"; gene_id "file_1_file_1_jg11556";
dsimWXD1_1	AUGUSTUS	transcript	16876057	16877961	.	+	.	transcript_id "file_1_file_1_jg11556.t1"; gene_id "file_1_file_1_jg11556"
dsimWXD1_1	AUGUSTUS	gene	16876057	16877961	.	+	.	jg11556
dsimWXD1_1	AUGUSTUS	CDS	16877636	16877961	1	+	2	transcript_id "file_1_file_1_jg11556.t1"; gene_id "file_1_file_1_jg11556";
dsimWXD1_1	AUGUSTUS	exon	16877636	16877961	.	+	.	transcript_id "file_1_file_1_jg11556.t1"; gene_id "file_1_file_1_jg11556";
dsimWXD1_1	AUGUSTUS	stop_codon	16877959	16877961	.	+	0	transcript_id "file_1_file_1_jg11556.t1"; gene_id "file_1_file_1_jg11556";
dsimWXD1_5	AUGUSTUS	stop_codon	8775764	8775766	.	-	0	transcript_id "file_1_file_1_jg7899.t1"; gene_id "file_1_file_1_jg7899";
dsimWXD1_5	AUGUSTUS	CDS	8775764	8776066	1	-	0	transcript_id "file_1_file_1_jg7899.t1"; gene_id "file_1_file_1_jg7899";
dsimWXD1_5	AUGUSTUS	exon	8775764	8776066	.	-	.	transcript_id "file_1_file_1_jg7899.t1"; gene_id "file_1_file_1_jg7899";
dsimWXD1_5	AUGUSTUS	intron	8776067	8776427	.	-	.	transcript_id "file_1_file_1_jg7899.t1"; gene_id "file_1_file_1_jg7899";
dsimWXD1_5	AUGUSTUS	transcript	8775764	8776979	.	-	.	transcript_id "file_1_file_1_jg7899.t1"; gene_id "file_1_file_1_jg7899"
dsimWXD1_5	AUGUSTUS	gene	8775764	8776979	.	-	.	jg7899
dsimWXD1_5	AUGUSTUS	CDS	8776428	8776979	1	-	0	transcript_id "file_1_file_1_jg7899.t1"; gene_id "file_1_file_1_jg7899";
dsimWXD1_5	AUGUSTUS	exon	8776428	8776979	.	-	.	transcript_id "file_1_file_1_jg7899.t1"; gene_id "file_1_file_1_jg7899";
dsimWXD1_5	AUGUSTUS	start_codon	8776977	8776979	.	-	0	transcript_id "file_1_file_1_jg7899.t1"; gene_id "file_1_file_1_jg7899";
dsimWXD1_0	AUGUSTUS	stop_codon	21390185	21390187	.	-	0	transcript_id "file_1_file_1_jg2934.t1"; gene_id "file_1_file_1_jg2934";
dsimWXD1_0	AUGUSTUS	CDS	21390185	21390556	1	-	0	transcript_id "file_1_file_1_jg2934.t1"; gene_id "file_1_file_1_jg2934";
dsimWXD1_0	AUGUSTUS	exon	21390185	21390556	.	-	.	transcript_id "file_1_file_1_jg2934.t1"; gene_id "file_1_file_1_jg2934";
dsimWXD1_0	AUGUSTUS	transcript	21390185	21390556	.	-	.	transcript_id "file_1_file_1_jg2934.t1"; gene_id "file_1_file_1_jg2934"
dsimWXD1_0	AUGUSTUS	gene	21390185	21390556	.	-	.	jg2934
dsimWXD1_0	AUGUSTUS	start_codon	21390554	21390556	.	-	0	transcript_id "file_1_file_1_jg2934.t1"; gene_id "file_1_file_1_jg2934";
dsimWXD1_0	AUGUSTUS	stop_codon	16399049	16399051	.	-	0	transcript_id "file_1_file_1_jg2435.t1"; gene_id "file_1_file_1_jg2435";
dsimWXD1_0	AUGUSTUS	CDS	16399049	16399182	1	-	2	transcript_id "file_1_file_1_jg2435.t1"; gene_id "file_1_file_1_jg2435";
dsimWXD1_0	AUGUSTUS	exon	16399049	16399182	.	-	.	transcript_id "file_1_file_1_jg2435.t1"; gene_id "file_1_file_1_jg2435";
dsimWXD1_0	AUGUSTUS	intron	16399183	16399455	.	-	.	transcript_id "file_1_file_1_jg2435.t1"; gene_id "file_1_file_1_jg2435";
dsimWXD1_0	AUGUSTUS	CDS	16399456	16399649	1	-	1	transcript_id "file_1_file_1_jg2435.t1"; gene_id "file_1_file_1_jg2435";
dsimWXD1_0	AUGUSTUS	exon	16399456	16399649	.	-	.	transcript_id "file_1_file_1_jg2435.t1"; gene_id "file_1_file_1_jg2435";
dsimWXD1_0	AUGUSTUS	intron	16399650	16399866	.	-	.	transcript_id "file_1_file_1_jg2435.t1"; gene_id "file_1_file_1_jg2435";
dsimWXD1_0	AUGUSTUS	CDS	16399867	16400104	1	-	2	transcript_id "file_1_file_1_jg2435.t1"; gene_id "file_1_file_1_jg2435";
dsimWXD1_0	AUGUSTUS	exon	16399867	16400104	.	-	.	transcript_id "file_1_file_1_jg2435.t1"; gene_id "file_1_file_1_jg2435";
dsimWXD1_0	AUGUSTUS	intron	16400105	16400491	.	-	.	transcript_id "file_1_file_1_jg2435.t1"; gene_id "file_1_file_1_jg2435";
dsimWXD1_0	AUGUSTUS	CDS	16400492	16400752	1	-	2	transcript_id "file_1_file_1_jg2435.t1"; gene_id "file_1_file_1_jg2435";
dsimWXD1_0	AUGUSTUS	exon	16400492	16400752	.	-	.	transcript_id "file_1_file_1_jg2435.t1"; gene_id "file_1_file_1_jg2435";
dsimWXD1_0	AUGUSTUS	intron	16400753	16403374	.	-	.	transcript_id "file_1_file_1_jg2435.t1"; gene_id "file_1_file_1_jg2435";
dsimWXD1_0	AUGUSTUS	CDS	16403375	16403458	1	-	2	transcript_id "file_1_file_1_jg2435.t1"; gene_id "file_1_file_1_jg2435";
dsimWXD1_0	AUGUSTUS	exon	16403375	16403458	.	-	.	transcript_id "file_1_file_1_jg2435.t1"; gene_id "file_1_file_1_jg2435";
dsimWXD1_0	AUGUSTUS	intron	16403459	16403644	.	-	.	transcript_id "file_1_file_1_jg2435.t1"; gene_id "file_1_file_1_jg2435";
dsimWXD1_0	AUGUSTUS	CDS	16403645	16404160	1	-	2	transcript_id "file_1_file_1_jg2435.t1"; gene_id "file_1_file_1_jg2435";
dsimWXD1_0	AUGUSTUS	exon	16403645	16404160	.	-	.	transcript_id "file_1_file_1_jg2435.t1"; gene_id "file_1_file_1_jg2435";
dsimWXD1_0	AUGUSTUS	intron	16404161	16404286	.	-	.	transcript_id "file_1_file_1_jg2435.t1"; gene_id "file_1_file_1_jg2435";
dsimWXD1_0	AUGUSTUS	CDS	16404287	16404589	1	-	2	transcript_id "file_1_file_1_jg2435.t1"; gene_id "file_1_file_1_jg2435";
dsimWXD1_0	AUGUSTUS	exon	16404287	16404589	.	-	.	transcript_id "file_1_file_1_jg2435.t1"; gene_id "file_1_file_1_jg2435";
dsimWXD1_0	AUGUSTUS	intron	16404590	16404719	.	-	.	transcript_id "file_1_file_1_jg2435.t1"; gene_id "file_1_file_1_jg2435";
dsimWXD1_0	AUGUSTUS	CDS	16404720	16405115	1	-	2	transcript_id "file_1_file_1_jg2435.t1"; gene_id "file_1_file_1_jg2435";
dsimWXD1_0	AUGUSTUS	exon	16404720	16405115	.	-	.	transcript_id "file_1_file_1_jg2435.t1"; gene_id "file_1_file_1_jg2435";
dsimWXD1_0	AUGUSTUS	intron	16405116	16406769	.	-	.	transcript_id "file_1_file_1_jg2435.t1"; gene_id "file_1_file_1_jg2435";
dsimWXD1_0	AUGUSTUS	CDS	16406770	16406927	1	-	1	transcript_id "file_1_file_1_jg2435.t1"; gene_id "file_1_file_1_jg2435";
dsimWXD1_0	AUGUSTUS	exon	16406770	16406927	.	-	.	transcript_id "file_1_file_1_jg2435.t1"; gene_id "file_1_file_1_jg2435";
dsimWXD1_0	AUGUSTUS	intron	16406928	16413042	.	-	.	transcript_id "file_1_file_1_jg2435.t1"; gene_id "file_1_file_1_jg2435";
dsimWXD1_0	AUGUSTUS	CDS	16413043	16413069	1	-	1	transcript_id "file_1_file_1_jg2435.t1"; gene_id "file_1_file_1_jg2435";
dsimWXD1_0	AUGUSTUS	exon	16413043	16413069	.	-	.	transcript_id "file_1_file_1_jg2435.t1"; gene_id "file_1_file_1_jg2435";
dsimWXD1_0	AUGUSTUS	intron	16413070	16415300	.	-	.	transcript_id "file_1_file_1_jg2435.t1"; gene_id "file_1_file_1_jg2435";
dsimWXD1_0	AUGUSTUS	transcript	16399049	16416226	.	-	.	transcript_id "file_1_file_1_jg2435.t1"; gene_id "file_1_file_1_jg2435"
dsimWXD1_0	AUGUSTUS	gene	16399049	16416226	.	-	.	jg2435
dsimWXD1_0	AUGUSTUS	CDS	16415301	16416226	0.79	-	0	transcript_id "file_1_file_1_jg2435.t1"; gene_id "file_1_file_1_jg2435";
dsimWXD1_0	AUGUSTUS	exon	16415301	16416226	.	-	.	transcript_id "file_1_file_1_jg2435.t1"; gene_id "file_1_file_1_jg2435";
dsimWXD1_0	AUGUSTUS	start_codon	16416224	16416226	.	-	0	transcript_id "file_1_file_1_jg2435.t1"; gene_id "file_1_file_1_jg2435";
dsimWXD1_2	AUGUSTUS	start_codon	1872528	1872530	.	+	0	transcript_id "file_1_file_1_jg12828.t1"; gene_id "file_1_file_1_jg12828";
dsimWXD1_2	AUGUSTUS	CDS	1872528	1872669	1	+	0	transcript_id "file_1_file_1_jg12828.t1"; gene_id "file_1_file_1_jg12828";
dsimWXD1_2	AUGUSTUS	exon	1872528	1872669	.	+	.	transcript_id "file_1_file_1_jg12828.t1"; gene_id "file_1_file_1_jg12828";
dsimWXD1_2	AUGUSTUS	intron	1872670	1872738	.	+	.	transcript_id "file_1_file_1_jg12828.t1"; gene_id "file_1_file_1_jg12828";
dsimWXD1_2	AUGUSTUS	CDS	1872739	1872872	1	+	2	transcript_id "file_1_file_1_jg12828.t1"; gene_id "file_1_file_1_jg12828";
dsimWXD1_2	AUGUSTUS	exon	1872739	1872872	.	+	.	transcript_id "file_1_file_1_jg12828.t1"; gene_id "file_1_file_1_jg12828";
dsimWXD1_2	AUGUSTUS	intron	1872873	1873041	.	+	.	transcript_id "file_1_file_1_jg12828.t1"; gene_id "file_1_file_1_jg12828";
dsimWXD1_2	AUGUSTUS	CDS	1873042	1873168	1	+	0	transcript_id "file_1_file_1_jg12828.t1"; gene_id "file_1_file_1_jg12828";
dsimWXD1_2	AUGUSTUS	exon	1873042	1873168	.	+	.	transcript_id "file_1_file_1_jg12828.t1"; gene_id "file_1_file_1_jg12828";
dsimWXD1_2	AUGUSTUS	intron	1873169	1873326	.	+	.	transcript_id "file_1_file_1_jg12828.t1"; gene_id "file_1_file_1_jg12828";
dsimWXD1_2	AUGUSTUS	CDS	1873327	1873569	1	+	2	transcript_id "file_1_file_1_jg12828.t1"; gene_id "file_1_file_1_jg12828";
dsimWXD1_2	AUGUSTUS	exon	1873327	1873569	.	+	.	transcript_id "file_1_file_1_jg12828.t1"; gene_id "file_1_file_1_jg12828";
dsimWXD1_2	AUGUSTUS	intron	1873570	1873629	.	+	.	transcript_id "file_1_file_1_jg12828.t1"; gene_id "file_1_file_1_jg12828";
dsimWXD1_2	AUGUSTUS	transcript	1872528	1873781	.	+	.	transcript_id "file_1_file_1_jg12828.t1"; gene_id "file_1_file_1_jg12828"
dsimWXD1_2	AUGUSTUS	gene	1872528	1873781	.	+	.	jg12828
dsimWXD1_2	AUGUSTUS	CDS	1873630	1873781	1	+	2	transcript_id "file_1_file_1_jg12828.t1"; gene_id "file_1_file_1_jg12828";
dsimWXD1_2	AUGUSTUS	exon	1873630	1873781	.	+	.	transcript_id "file_1_file_1_jg12828.t1"; gene_id "file_1_file_1_jg12828";
dsimWXD1_2	AUGUSTUS	stop_codon	1873779	1873781	.	+	0	transcript_id "file_1_file_1_jg12828.t1"; gene_id "file_1_file_1_jg12828";
dsimWXD1_2	AUGUSTUS	stop_codon	2160036	2160038	.	-	0	transcript_id "file_1_file_1_jg12849.t1"; gene_id "file_1_file_1_jg12849";
dsimWXD1_2	AUGUSTUS	CDS	2160036	2161049	1	-	0	transcript_id "file_1_file_1_jg12849.t1"; gene_id "file_1_file_1_jg12849";
dsimWXD1_2	AUGUSTUS	exon	2160036	2161049	.	-	.	transcript_id "file_1_file_1_jg12849.t1"; gene_id "file_1_file_1_jg12849";
dsimWXD1_2	AUGUSTUS	intron	2161050	2161212	.	-	.	transcript_id "file_1_file_1_jg12849.t1"; gene_id "file_1_file_1_jg12849";
dsimWXD1_2	AUGUSTUS	transcript	2160036	2161236	.	-	.	transcript_id "file_1_file_1_jg12849.t1"; gene_id "file_1_file_1_jg12849"
dsimWXD1_2	AUGUSTUS	gene	2160036	2161236	.	-	.	jg12849
dsimWXD1_2	AUGUSTUS	CDS	2161213	2161236	1	-	0	transcript_id "file_1_file_1_jg12849.t1"; gene_id "file_1_file_1_jg12849";
dsimWXD1_2	AUGUSTUS	exon	2161213	2161236	.	-	.	transcript_id "file_1_file_1_jg12849.t1"; gene_id "file_1_file_1_jg12849";
dsimWXD1_2	AUGUSTUS	start_codon	2161234	2161236	.	-	0	transcript_id "file_1_file_1_jg12849.t1"; gene_id "file_1_file_1_jg12849";
dsimWXD1_3	AUGUSTUS	start_codon	4129495	4129497	.	+	0	transcript_id "file_1_file_1_jg3626.t1"; gene_id "file_1_file_1_jg3626";
dsimWXD1_3	AUGUSTUS	CDS	4129495	4129714	1	+	0	transcript_id "file_1_file_1_jg3626.t1"; gene_id "file_1_file_1_jg3626";
dsimWXD1_3	AUGUSTUS	exon	4129495	4129714	.	+	.	transcript_id "file_1_file_1_jg3626.t1"; gene_id "file_1_file_1_jg3626";
dsimWXD1_3	AUGUSTUS	intron	4129715	4129775	.	+	.	transcript_id "file_1_file_1_jg3626.t1"; gene_id "file_1_file_1_jg3626";
dsimWXD1_3	AUGUSTUS	CDS	4129776	4130083	1	+	2	transcript_id "file_1_file_1_jg3626.t1"; gene_id "file_1_file_1_jg3626";
dsimWXD1_3	AUGUSTUS	exon	4129776	4130083	.	+	.	transcript_id "file_1_file_1_jg3626.t1"; gene_id "file_1_file_1_jg3626";
dsimWXD1_3	AUGUSTUS	intron	4130084	4130156	.	+	.	transcript_id "file_1_file_1_jg3626.t1"; gene_id "file_1_file_1_jg3626";
dsimWXD1_3	AUGUSTUS	CDS	4130157	4130716	1	+	0	transcript_id "file_1_file_1_jg3626.t1"; gene_id "file_1_file_1_jg3626";
dsimWXD1_3	AUGUSTUS	exon	4130157	4130716	.	+	.	transcript_id "file_1_file_1_jg3626.t1"; gene_id "file_1_file_1_jg3626";
dsimWXD1_3	AUGUSTUS	intron	4130717	4130778	.	+	.	transcript_id "file_1_file_1_jg3626.t1"; gene_id "file_1_file_1_jg3626";
dsimWXD1_3	AUGUSTUS	CDS	4130779	4130925	1	+	1	transcript_id "file_1_file_1_jg3626.t1"; gene_id "file_1_file_1_jg3626";
dsimWXD1_3	AUGUSTUS	exon	4130779	4130925	.	+	.	transcript_id "file_1_file_1_jg3626.t1"; gene_id "file_1_file_1_jg3626";
dsimWXD1_3	AUGUSTUS	intron	4130926	4130983	.	+	.	transcript_id "file_1_file_1_jg3626.t1"; gene_id "file_1_file_1_jg3626";
dsimWXD1_3	AUGUSTUS	CDS	4130984	4131094	1	+	1	transcript_id "file_1_file_1_jg3626.t1"; gene_id "file_1_file_1_jg3626";
dsimWXD1_3	AUGUSTUS	exon	4130984	4131094	.	+	.	transcript_id "file_1_file_1_jg3626.t1"; gene_id "file_1_file_1_jg3626";
dsimWXD1_3	AUGUSTUS	intron	4131095	4131151	.	+	.	transcript_id "file_1_file_1_jg3626.t1"; gene_id "file_1_file_1_jg3626";
dsimWXD1_3	AUGUSTUS	CDS	4131152	4131309	1	+	1	transcript_id "file_1_file_1_jg3626.t1"; gene_id "file_1_file_1_jg3626";
dsimWXD1_3	AUGUSTUS	exon	4131152	4131309	.	+	.	transcript_id "file_1_file_1_jg3626.t1"; gene_id "file_1_file_1_jg3626";
dsimWXD1_3	AUGUSTUS	intron	4131310	4131366	.	+	.	transcript_id "file_1_file_1_jg3626.t1"; gene_id "file_1_file_1_jg3626";
dsimWXD1_3	AUGUSTUS	transcript	4129495	4131656	.	+	.	transcript_id "file_1_file_1_jg3626.t1"; gene_id "file_1_file_1_jg3626"
dsimWXD1_3	AUGUSTUS	gene	4129495	4131656	.	+	.	jg3626
dsimWXD1_3	AUGUSTUS	CDS	4131367	4131656	1	+	2	transcript_id "file_1_file_1_jg3626.t1"; gene_id "file_1_file_1_jg3626";
dsimWXD1_3	AUGUSTUS	exon	4131367	4131656	.	+	.	transcript_id "file_1_file_1_jg3626.t1"; gene_id "file_1_file_1_jg3626";
dsimWXD1_3	AUGUSTUS	stop_codon	4131654	4131656	.	+	0	transcript_id "file_1_file_1_jg3626.t1"; gene_id "file_1_file_1_jg3626";
dsimWXD1_0	AUGUSTUS	start_codon	18040847	18040849	.	+	0	transcript_id "file_1_file_1_jg2555.t1"; gene_id "file_1_file_1_jg2555";
dsimWXD1_0	AUGUSTUS	CDS	18040847	18041176	0.89	+	0	transcript_id "file_1_file_1_jg2555.t1"; gene_id "file_1_file_1_jg2555";
dsimWXD1_0	AUGUSTUS	exon	18040847	18041176	.	+	.	transcript_id "file_1_file_1_jg2555.t1"; gene_id "file_1_file_1_jg2555";
dsimWXD1_0	AUGUSTUS	transcript	18040847	18041176	.	+	.	transcript_id "file_1_file_1_jg2555.t1"; gene_id "file_1_file_1_jg2555"
dsimWXD1_0	AUGUSTUS	gene	18040847	18041176	.	+	.	jg2555
dsimWXD1_0	AUGUSTUS	stop_codon	18041174	18041176	.	+	0	transcript_id "file_1_file_1_jg2555.t1"; gene_id "file_1_file_1_jg2555";
dsimWXD1_5	AUGUSTUS	start_codon	10557256	10557258	.	+	0	transcript_id "file_1_file_1_jg8077.t1"; gene_id "file_1_file_1_jg8077";
dsimWXD1_5	AUGUSTUS	CDS	10557256	10558320	1	+	0	transcript_id "file_1_file_1_jg8077.t1"; gene_id "file_1_file_1_jg8077";
dsimWXD1_5	AUGUSTUS	exon	10557256	10558320	.	+	.	transcript_id "file_1_file_1_jg8077.t1"; gene_id "file_1_file_1_jg8077";
dsimWXD1_5	AUGUSTUS	intron	10558321	10562128	.	+	.	transcript_id "file_1_file_1_jg8077.t1"; gene_id "file_1_file_1_jg8077";
dsimWXD1_5	AUGUSTUS	CDS	10562129	10562697	1	+	0	transcript_id "file_1_file_1_jg8077.t1"; gene_id "file_1_file_1_jg8077";
dsimWXD1_5	AUGUSTUS	exon	10562129	10562697	.	+	.	transcript_id "file_1_file_1_jg8077.t1"; gene_id "file_1_file_1_jg8077";
dsimWXD1_5	AUGUSTUS	intron	10562698	10562786	.	+	.	transcript_id "file_1_file_1_jg8077.t1"; gene_id "file_1_file_1_jg8077";
dsimWXD1_5	AUGUSTUS	CDS	10562787	10563018	1	+	1	transcript_id "file_1_file_1_jg8077.t1"; gene_id "file_1_file_1_jg8077";
dsimWXD1_5	AUGUSTUS	exon	10562787	10563018	.	+	.	transcript_id "file_1_file_1_jg8077.t1"; gene_id "file_1_file_1_jg8077";
dsimWXD1_5	AUGUSTUS	intron	10563019	10563647	.	+	.	transcript_id "file_1_file_1_jg8077.t1"; gene_id "file_1_file_1_jg8077";
dsimWXD1_5	AUGUSTUS	CDS	10563648	10564790	1	+	0	transcript_id "file_1_file_1_jg8077.t1"; gene_id "file_1_file_1_jg8077";
dsimWXD1_5	AUGUSTUS	exon	10563648	10564790	.	+	.	transcript_id "file_1_file_1_jg8077.t1"; gene_id "file_1_file_1_jg8077";
dsimWXD1_5	AUGUSTUS	intron	10564791	10564853	.	+	.	transcript_id "file_1_file_1_jg8077.t1"; gene_id "file_1_file_1_jg8077";
dsimWXD1_5	AUGUSTUS	transcript	10557256	10565021	.	+	.	transcript_id "file_1_file_1_jg8077.t1"; gene_id "file_1_file_1_jg8077"
dsimWXD1_5	AUGUSTUS	gene	10557256	10565021	.	+	.	jg8077
dsimWXD1_5	AUGUSTUS	CDS	10564854	10565021	1	+	0	transcript_id "file_1_file_1_jg8077.t1"; gene_id "file_1_file_1_jg8077";
dsimWXD1_5	AUGUSTUS	exon	10564854	10565021	.	+	.	transcript_id "file_1_file_1_jg8077.t1"; gene_id "file_1_file_1_jg8077";
dsimWXD1_5	AUGUSTUS	stop_codon	10565019	10565021	.	+	0	transcript_id "file_1_file_1_jg8077.t1"; gene_id "file_1_file_1_jg8077";
dsimWXD1_2	AUGUSTUS	stop_codon	16383114	16383116	.	-	0	transcript_id "file_1_file_1_jg14581.t1"; gene_id "file_1_file_1_jg14581";
dsimWXD1_2	AUGUSTUS	CDS	16383114	16383710	1	-	0	transcript_id "file_1_file_1_jg14581.t1"; gene_id "file_1_file_1_jg14581";
dsimWXD1_2	AUGUSTUS	exon	16383114	16383710	.	-	.	transcript_id "file_1_file_1_jg14581.t1"; gene_id "file_1_file_1_jg14581";
dsimWXD1_2	AUGUSTUS	intron	16383711	16383768	.	-	.	transcript_id "file_1_file_1_jg14581.t1"; gene_id "file_1_file_1_jg14581";
dsimWXD1_2	AUGUSTUS	CDS	16383769	16383841	1	-	1	transcript_id "file_1_file_1_jg14581.t1"; gene_id "file_1_file_1_jg14581";
dsimWXD1_2	AUGUSTUS	exon	16383769	16383841	.	-	.	transcript_id "file_1_file_1_jg14581.t1"; gene_id "file_1_file_1_jg14581";
dsimWXD1_2	AUGUSTUS	intron	16383842	16383911	.	-	.	transcript_id "file_1_file_1_jg14581.t1"; gene_id "file_1_file_1_jg14581";
dsimWXD1_2	AUGUSTUS	CDS	16383912	16384153	1	-	0	transcript_id "file_1_file_1_jg14581.t1"; gene_id "file_1_file_1_jg14581";
dsimWXD1_2	AUGUSTUS	exon	16383912	16384153	.	-	.	transcript_id "file_1_file_1_jg14581.t1"; gene_id "file_1_file_1_jg14581";
dsimWXD1_2	AUGUSTUS	intron	16384154	16384213	.	-	.	transcript_id "file_1_file_1_jg14581.t1"; gene_id "file_1_file_1_jg14581";
dsimWXD1_2	AUGUSTUS	CDS	16384214	16384450	1	-	0	transcript_id "file_1_file_1_jg14581.t1"; gene_id "file_1_file_1_jg14581";
dsimWXD1_2	AUGUSTUS	exon	16384214	16384450	.	-	.	transcript_id "file_1_file_1_jg14581.t1"; gene_id "file_1_file_1_jg14581";
dsimWXD1_2	AUGUSTUS	intron	16384451	16384789	.	-	.	transcript_id "file_1_file_1_jg14581.t1"; gene_id "file_1_file_1_jg14581";
dsimWXD1_2	AUGUSTUS	transcript	16383114	16385044	.	-	.	transcript_id "file_1_file_1_jg14581.t1"; gene_id "file_1_file_1_jg14581"
dsimWXD1_2	AUGUSTUS	gene	16383114	16385044	.	-	.	jg14581
dsimWXD1_2	AUGUSTUS	CDS	16384790	16385044	1	-	0	transcript_id "file_1_file_1_jg14581.t1"; gene_id "file_1_file_1_jg14581";
dsimWXD1_2	AUGUSTUS	exon	16384790	16385044	.	-	.	transcript_id "file_1_file_1_jg14581.t1"; gene_id "file_1_file_1_jg14581";
dsimWXD1_2	AUGUSTUS	start_codon	16385042	16385044	.	-	0	transcript_id "file_1_file_1_jg14581.t1"; gene_id "file_1_file_1_jg14581";
dsimWXD1_89	AUGUSTUS	start_codon	102924	102926	.	+	0	transcript_id "file_1_file_1_jg15710.t1"; gene_id "file_1_file_1_jg15710";
dsimWXD1_89	AUGUSTUS	CDS	102924	103775	0.85	+	0	transcript_id "file_1_file_1_jg15710.t1"; gene_id "file_1_file_1_jg15710";
dsimWXD1_89	AUGUSTUS	exon	102924	103775	.	+	.	transcript_id "file_1_file_1_jg15710.t1"; gene_id "file_1_file_1_jg15710";
dsimWXD1_89	AUGUSTUS	transcript	102924	103775	.	+	.	transcript_id "file_1_file_1_jg15710.t1"; gene_id "file_1_file_1_jg15710"
dsimWXD1_89	AUGUSTUS	gene	102924	103775	.	+	.	jg15710
dsimWXD1_89	AUGUSTUS	stop_codon	103773	103775	.	+	0	transcript_id "file_1_file_1_jg15710.t1"; gene_id "file_1_file_1_jg15710";
dsimWXD1_0	AUGUSTUS	start_codon	10483745	10483747	.	+	0	transcript_id "file_1_file_1_jg1809.t1"; gene_id "file_1_file_1_jg1809";
dsimWXD1_0	AUGUSTUS	CDS	10483745	10483782	1	+	0	transcript_id "file_1_file_1_jg1809.t1"; gene_id "file_1_file_1_jg1809";
dsimWXD1_0	AUGUSTUS	exon	10483745	10483782	.	+	.	transcript_id "file_1_file_1_jg1809.t1"; gene_id "file_1_file_1_jg1809";
dsimWXD1_0	AUGUSTUS	intron	10483783	10483838	.	+	.	transcript_id "file_1_file_1_jg1809.t1"; gene_id "file_1_file_1_jg1809";
dsimWXD1_0	AUGUSTUS	CDS	10483839	10483903	1	+	1	transcript_id "file_1_file_1_jg1809.t1"; gene_id "file_1_file_1_jg1809";
dsimWXD1_0	AUGUSTUS	exon	10483839	10483903	.	+	.	transcript_id "file_1_file_1_jg1809.t1"; gene_id "file_1_file_1_jg1809";
dsimWXD1_0	AUGUSTUS	intron	10483904	10483959	.	+	.	transcript_id "file_1_file_1_jg1809.t1"; gene_id "file_1_file_1_jg1809";
dsimWXD1_0	AUGUSTUS	CDS	10483960	10484410	1	+	2	transcript_id "file_1_file_1_jg1809.t1"; gene_id "file_1_file_1_jg1809";
dsimWXD1_0	AUGUSTUS	exon	10483960	10484410	.	+	.	transcript_id "file_1_file_1_jg1809.t1"; gene_id "file_1_file_1_jg1809";
dsimWXD1_0	AUGUSTUS	intron	10484411	10484470	.	+	.	transcript_id "file_1_file_1_jg1809.t1"; gene_id "file_1_file_1_jg1809";
dsimWXD1_0	AUGUSTUS	CDS	10484471	10484685	1	+	1	transcript_id "file_1_file_1_jg1809.t1"; gene_id "file_1_file_1_jg1809";
dsimWXD1_0	AUGUSTUS	exon	10484471	10484685	.	+	.	transcript_id "file_1_file_1_jg1809.t1"; gene_id "file_1_file_1_jg1809";
dsimWXD1_0	AUGUSTUS	intron	10484686	10484747	.	+	.	transcript_id "file_1_file_1_jg1809.t1"; gene_id "file_1_file_1_jg1809";
dsimWXD1_0	AUGUSTUS	CDS	10484748	10484825	1	+	2	transcript_id "file_1_file_1_jg1809.t1"; gene_id "file_1_file_1_jg1809";
dsimWXD1_0	AUGUSTUS	exon	10484748	10484825	.	+	.	transcript_id "file_1_file_1_jg1809.t1"; gene_id "file_1_file_1_jg1809";
dsimWXD1_0	AUGUSTUS	intron	10484826	10484880	.	+	.	transcript_id "file_1_file_1_jg1809.t1"; gene_id "file_1_file_1_jg1809";
dsimWXD1_0	AUGUSTUS	transcript	10483745	10485032	.	+	.	transcript_id "file_1_file_1_jg1809.t1"; gene_id "file_1_file_1_jg1809"
dsimWXD1_0	AUGUSTUS	gene	10483745	10485032	.	+	.	jg1809
dsimWXD1_0	AUGUSTUS	CDS	10484881	10485032	1	+	2	transcript_id "file_1_file_1_jg1809.t1"; gene_id "file_1_file_1_jg1809";
dsimWXD1_0	AUGUSTUS	exon	10484881	10485032	.	+	.	transcript_id "file_1_file_1_jg1809.t1"; gene_id "file_1_file_1_jg1809";
dsimWXD1_0	AUGUSTUS	stop_codon	10485030	10485032	.	+	0	transcript_id "file_1_file_1_jg1809.t1"; gene_id "file_1_file_1_jg1809";
dsimWXD1_3	AUGUSTUS	stop_codon	14033304	14033306	.	-	0	transcript_id "file_1_file_1_jg4808.t1"; gene_id "file_1_file_1_jg4808";
dsimWXD1_3	AUGUSTUS	CDS	14033304	14033628	1	-	1	transcript_id "file_1_file_1_jg4808.t1"; gene_id "file_1_file_1_jg4808";
dsimWXD1_3	AUGUSTUS	exon	14033304	14033628	.	-	.	transcript_id "file_1_file_1_jg4808.t1"; gene_id "file_1_file_1_jg4808";
dsimWXD1_3	AUGUSTUS	intron	14033629	14033693	.	-	.	transcript_id "file_1_file_1_jg4808.t1"; gene_id "file_1_file_1_jg4808";
dsimWXD1_3	AUGUSTUS	CDS	14033694	14034044	1	-	1	transcript_id "file_1_file_1_jg4808.t1"; gene_id "file_1_file_1_jg4808";
dsimWXD1_3	AUGUSTUS	exon	14033694	14034044	.	-	.	transcript_id "file_1_file_1_jg4808.t1"; gene_id "file_1_file_1_jg4808";
dsimWXD1_3	AUGUSTUS	intron	14034045	14034103	.	-	.	transcript_id "file_1_file_1_jg4808.t1"; gene_id "file_1_file_1_jg4808";
dsimWXD1_3	AUGUSTUS	CDS	14034104	14034162	1	-	0	transcript_id "file_1_file_1_jg4808.t1"; gene_id "file_1_file_1_jg4808";
dsimWXD1_3	AUGUSTUS	exon	14034104	14034162	.	-	.	transcript_id "file_1_file_1_jg4808.t1"; gene_id "file_1_file_1_jg4808";
dsimWXD1_3	AUGUSTUS	intron	14034163	14034249	.	-	.	transcript_id "file_1_file_1_jg4808.t1"; gene_id "file_1_file_1_jg4808";
dsimWXD1_3	AUGUSTUS	CDS	14034250	14034577	1	-	1	transcript_id "file_1_file_1_jg4808.t1"; gene_id "file_1_file_1_jg4808";
dsimWXD1_3	AUGUSTUS	exon	14034250	14034577	.	-	.	transcript_id "file_1_file_1_jg4808.t1"; gene_id "file_1_file_1_jg4808";
dsimWXD1_3	AUGUSTUS	intron	14034578	14034641	.	-	.	transcript_id "file_1_file_1_jg4808.t1"; gene_id "file_1_file_1_jg4808";
dsimWXD1_3	AUGUSTUS	CDS	14034642	14035397	1	-	1	transcript_id "file_1_file_1_jg4808.t1"; gene_id "file_1_file_1_jg4808";
dsimWXD1_3	AUGUSTUS	exon	14034642	14035397	.	-	.	transcript_id "file_1_file_1_jg4808.t1"; gene_id "file_1_file_1_jg4808";
dsimWXD1_3	AUGUSTUS	intron	14035398	14035471	.	-	.	transcript_id "file_1_file_1_jg4808.t1"; gene_id "file_1_file_1_jg4808";
dsimWXD1_3	AUGUSTUS	transcript	14033304	14035560	.	-	.	transcript_id "file_1_file_1_jg4808.t1"; gene_id "file_1_file_1_jg4808"
dsimWXD1_3	AUGUSTUS	gene	14033304	14035560	.	-	.	jg4808
dsimWXD1_3	AUGUSTUS	CDS	14035472	14035560	1	-	0	transcript_id "file_1_file_1_jg4808.t1"; gene_id "file_1_file_1_jg4808";
dsimWXD1_3	AUGUSTUS	exon	14035472	14035560	.	-	.	transcript_id "file_1_file_1_jg4808.t1"; gene_id "file_1_file_1_jg4808";
dsimWXD1_3	AUGUSTUS	start_codon	14035558	14035560	.	-	0	transcript_id "file_1_file_1_jg4808.t1"; gene_id "file_1_file_1_jg4808";
dsimWXD1_2	AUGUSTUS	start_codon	387041	387043	.	+	0	transcript_id "file_1_file_1_jg12614.t1"; gene_id "file_1_file_1_jg12614";
dsimWXD1_2	AUGUSTUS	CDS	387041	387082	1	+	0	transcript_id "file_1_file_1_jg12614.t1"; gene_id "file_1_file_1_jg12614";
dsimWXD1_2	AUGUSTUS	exon	387041	387082	.	+	.	transcript_id "file_1_file_1_jg12614.t1"; gene_id "file_1_file_1_jg12614";
dsimWXD1_2	AUGUSTUS	intron	387083	387135	.	+	.	transcript_id "file_1_file_1_jg12614.t1"; gene_id "file_1_file_1_jg12614";
dsimWXD1_2	AUGUSTUS	CDS	387136	387724	1	+	0	transcript_id "file_1_file_1_jg12614.t1"; gene_id "file_1_file_1_jg12614";
dsimWXD1_2	AUGUSTUS	exon	387136	387724	.	+	.	transcript_id "file_1_file_1_jg12614.t1"; gene_id "file_1_file_1_jg12614";
dsimWXD1_2	AUGUSTUS	intron	387725	387809	.	+	.	transcript_id "file_1_file_1_jg12614.t1"; gene_id "file_1_file_1_jg12614";
dsimWXD1_2	AUGUSTUS	CDS	387810	390286	0.97	+	2	transcript_id "file_1_file_1_jg12614.t1"; gene_id "file_1_file_1_jg12614";
dsimWXD1_2	AUGUSTUS	exon	387810	390286	.	+	.	transcript_id "file_1_file_1_jg12614.t1"; gene_id "file_1_file_1_jg12614";
dsimWXD1_2	AUGUSTUS	intron	390287	390347	.	+	.	transcript_id "file_1_file_1_jg12614.t1"; gene_id "file_1_file_1_jg12614";
dsimWXD1_2	AUGUSTUS	transcript	387041	390629	.	+	.	transcript_id "file_1_file_1_jg12614.t1"; gene_id "file_1_file_1_jg12614"
dsimWXD1_2	AUGUSTUS	gene	387041	390629	.	+	.	jg12614
dsimWXD1_2	AUGUSTUS	CDS	390348	390629	1	+	0	transcript_id "file_1_file_1_jg12614.t1"; gene_id "file_1_file_1_jg12614";
dsimWXD1_2	AUGUSTUS	exon	390348	390629	.	+	.	transcript_id "file_1_file_1_jg12614.t1"; gene_id "file_1_file_1_jg12614";
dsimWXD1_2	AUGUSTUS	stop_codon	390627	390629	.	+	0	transcript_id "file_1_file_1_jg12614.t1"; gene_id "file_1_file_1_jg12614";
dsimWXD1_1	AUGUSTUS	start_codon	22518312	22518314	.	+	0	transcript_id "file_1_file_1_jg12421.t1"; gene_id "file_1_file_1_jg12421";
dsimWXD1_1	AUGUSTUS	CDS	22518312	22520090	0.99	+	0	transcript_id "file_1_file_1_jg12421.t1"; gene_id "file_1_file_1_jg12421";
dsimWXD1_1	AUGUSTUS	exon	22518312	22520090	.	+	.	transcript_id "file_1_file_1_jg12421.t1"; gene_id "file_1_file_1_jg12421";
dsimWXD1_1	AUGUSTUS	transcript	22518312	22520090	.	+	.	transcript_id "file_1_file_1_jg12421.t1"; gene_id "file_1_file_1_jg12421"
dsimWXD1_1	AUGUSTUS	gene	22518312	22520090	.	+	.	jg12421
dsimWXD1_1	AUGUSTUS	stop_codon	22520088	22520090	.	+	0	transcript_id "file_1_file_1_jg12421.t1"; gene_id "file_1_file_1_jg12421";
dsimWXD1_5	AUGUSTUS	start_codon	3588084	3588086	.	+	0	transcript_id "file_1_file_1_jg7330.t1"; gene_id "file_1_file_1_jg7330";
dsimWXD1_5	AUGUSTUS	CDS	3588084	3588963	1	+	0	transcript_id "file_1_file_1_jg7330.t1"; gene_id "file_1_file_1_jg7330";
dsimWXD1_5	AUGUSTUS	exon	3588084	3588963	.	+	.	transcript_id "file_1_file_1_jg7330.t1"; gene_id "file_1_file_1_jg7330";
dsimWXD1_5	AUGUSTUS	intron	3588964	3589086	.	+	.	transcript_id "file_1_file_1_jg7330.t1"; gene_id "file_1_file_1_jg7330";
dsimWXD1_5	AUGUSTUS	transcript	3588084	3589655	.	+	.	transcript_id "file_1_file_1_jg7330.t1"; gene_id "file_1_file_1_jg7330"
dsimWXD1_5	AUGUSTUS	gene	3588084	3589655	.	+	.	jg7330
dsimWXD1_5	AUGUSTUS	CDS	3589087	3589655	1	+	2	transcript_id "file_1_file_1_jg7330.t1"; gene_id "file_1_file_1_jg7330";
dsimWXD1_5	AUGUSTUS	exon	3589087	3589655	.	+	.	transcript_id "file_1_file_1_jg7330.t1"; gene_id "file_1_file_1_jg7330";
dsimWXD1_5	AUGUSTUS	stop_codon	3589653	3589655	.	+	0	transcript_id "file_1_file_1_jg7330.t1"; gene_id "file_1_file_1_jg7330";
dsimWXD1_0	AUGUSTUS	stop_codon	2339052	2339054	.	-	0	transcript_id "file_1_file_1_jg687.t1"; gene_id "file_1_file_1_jg687";
dsimWXD1_0	AUGUSTUS	CDS	2339052	2339180	1	-	0	transcript_id "file_1_file_1_jg687.t1"; gene_id "file_1_file_1_jg687";
dsimWXD1_0	AUGUSTUS	exon	2339052	2339180	.	-	.	transcript_id "file_1_file_1_jg687.t1"; gene_id "file_1_file_1_jg687";
dsimWXD1_0	AUGUSTUS	intron	2339181	2339235	.	-	.	transcript_id "file_1_file_1_jg687.t1"; gene_id "file_1_file_1_jg687";
dsimWXD1_0	AUGUSTUS	transcript	2339052	2339925	.	-	.	transcript_id "file_1_file_1_jg687.t1"; gene_id "file_1_file_1_jg687"
dsimWXD1_0	AUGUSTUS	gene	2339052	2339925	.	-	.	jg687
dsimWXD1_0	AUGUSTUS	CDS	2339236	2339925	1	-	0	transcript_id "file_1_file_1_jg687.t1"; gene_id "file_1_file_1_jg687";
dsimWXD1_0	AUGUSTUS	exon	2339236	2339925	.	-	.	transcript_id "file_1_file_1_jg687.t1"; gene_id "file_1_file_1_jg687";
dsimWXD1_0	AUGUSTUS	start_codon	2339923	2339925	.	-	0	transcript_id "file_1_file_1_jg687.t1"; gene_id "file_1_file_1_jg687";
dsimWXD1_2	AUGUSTUS	stop_codon	19554814	19554816	.	-	0	transcript_id "file_1_file_1_jg14965.t1"; gene_id "file_1_file_1_jg14965";
dsimWXD1_2	AUGUSTUS	CDS	19554814	19555075	1	-	1	transcript_id "file_1_file_1_jg14965.t1"; gene_id "file_1_file_1_jg14965";
dsimWXD1_2	AUGUSTUS	exon	19554814	19555075	.	-	.	transcript_id "file_1_file_1_jg14965.t1"; gene_id "file_1_file_1_jg14965";
dsimWXD1_2	AUGUSTUS	intron	19555076	19555131	.	-	.	transcript_id "file_1_file_1_jg14965.t1"; gene_id "file_1_file_1_jg14965";
dsimWXD1_2	AUGUSTUS	CDS	19555132	19555561	1	-	2	transcript_id "file_1_file_1_jg14965.t1"; gene_id "file_1_file_1_jg14965";
dsimWXD1_2	AUGUSTUS	exon	19555132	19555561	.	-	.	transcript_id "file_1_file_1_jg14965.t1"; gene_id "file_1_file_1_jg14965";
dsimWXD1_2	AUGUSTUS	intron	19555562	19555631	.	-	.	transcript_id "file_1_file_1_jg14965.t1"; gene_id "file_1_file_1_jg14965";
dsimWXD1_2	AUGUSTUS	CDS	19555632	19556086	1	-	1	transcript_id "file_1_file_1_jg14965.t1"; gene_id "file_1_file_1_jg14965";
dsimWXD1_2	AUGUSTUS	exon	19555632	19556086	.	-	.	transcript_id "file_1_file_1_jg14965.t1"; gene_id "file_1_file_1_jg14965";
dsimWXD1_2	AUGUSTUS	intron	19556087	19556238	.	-	.	transcript_id "file_1_file_1_jg14965.t1"; gene_id "file_1_file_1_jg14965";
dsimWXD1_2	AUGUSTUS	CDS	19556239	19556313	1	-	1	transcript_id "file_1_file_1_jg14965.t1"; gene_id "file_1_file_1_jg14965";
dsimWXD1_2	AUGUSTUS	exon	19556239	19556313	.	-	.	transcript_id "file_1_file_1_jg14965.t1"; gene_id "file_1_file_1_jg14965";
dsimWXD1_2	AUGUSTUS	intron	19556314	19556574	.	-	.	transcript_id "file_1_file_1_jg14965.t1"; gene_id "file_1_file_1_jg14965";
dsimWXD1_2	AUGUSTUS	transcript	19554814	19556594	.	-	.	transcript_id "file_1_file_1_jg14965.t1"; gene_id "file_1_file_1_jg14965"
dsimWXD1_2	AUGUSTUS	gene	19554814	19556594	.	-	.	jg14965
dsimWXD1_2	AUGUSTUS	CDS	19556575	19556594	1	-	0	transcript_id "file_1_file_1_jg14965.t1"; gene_id "file_1_file_1_jg14965";
dsimWXD1_2	AUGUSTUS	exon	19556575	19556594	.	-	.	transcript_id "file_1_file_1_jg14965.t1"; gene_id "file_1_file_1_jg14965";
dsimWXD1_2	AUGUSTUS	start_codon	19556592	19556594	.	-	0	transcript_id "file_1_file_1_jg14965.t1"; gene_id "file_1_file_1_jg14965";
dsimWXD1_0	GeneMark.hmm	stop_codon	735809	735811	.	-	0	gene_id "file_1_file_2_86_g"; transcript_id "file_1_file_2_86_t"; count "file_1_file_2_1_1";
dsimWXD1_0	GeneMark.hmm	CDS	735809	735939	.	-	2	gene_id "file_1_file_2_86_g"; transcript_id "file_1_file_2_86_t"; evidence "file_1_file_2_0_1"; cds_type "file_1_file_2_Terminal"; count "file_1_file_2_3_3"; anchored "file_1_file_2_1_1";
dsimWXD1_0	GeneMark.hmm	exon	735809	735939	0	-	.	gene_id "file_1_file_2_86_g"; transcript_id "file_1_file_2_86_t"; evidence "file_1_file_2_0_1"; cds_type "file_1_file_2_Terminal"; count "file_1_file_2_3_3"; anchored "file_1_file_2_1_1";
dsimWXD1_0	GeneMark.hmm	CDS	735995	736345	.	-	2	gene_id "file_1_file_2_86_g"; transcript_id "file_1_file_2_86_t"; evidence "file_1_file_2_1_1"; cds_type "file_1_file_2_Internal"; count "file_1_file_2_2_3"; anchored "file_1_file_2_1_1";
dsimWXD1_0	GeneMark.hmm	exon	735995	736345	0	-	.	gene_id "file_1_file_2_86_g"; transcript_id "file_1_file_2_86_t"; evidence "file_1_file_2_1_1"; cds_type "file_1_file_2_Internal"; count "file_1_file_2_2_3"; anchored "file_1_file_2_1_1";
dsimWXD1_0	GeneMark.hmm	CDS	736402	737383	.	-	0	gene_id "file_1_file_2_86_g"; transcript_id "file_1_file_2_86_t"; evidence "file_1_file_2_1_1"; cds_type "file_1_file_2_Initial"; count "file_1_file_2_1_3"; anchored "file_1_file_2_1_1";
dsimWXD1_0	GeneMark.hmm	exon	736402	737383	0	-	.	gene_id "file_1_file_2_86_g"; transcript_id "file_1_file_2_86_t"; evidence "file_1_file_2_1_1"; cds_type "file_1_file_2_Initial"; count "file_1_file_2_1_3"; anchored "file_1_file_2_1_1";
dsimWXD1_0	GeneMark.hmm	start_codon	737381	737383	.	-	0	gene_id "file_1_file_2_86_g"; transcript_id "file_1_file_2_86_t"; count "file_1_file_2_1_1";
dsimWXD1_1	AUGUSTUS	stop_codon	12042055	12042057	.	-	0	transcript_id "file_1_file_1_jg10827.t2"; gene_id "file_1_file_1_jg10827";
dsimWXD1_1	AUGUSTUS	CDS	12042055	12042092	0.29	-	2	transcript_id "file_1_file_1_jg10827.t2"; gene_id "file_1_file_1_jg10827";
dsimWXD1_1	AUGUSTUS	exon	12042055	12042092	.	-	.	transcript_id "file_1_file_1_jg10827.t2"; gene_id "file_1_file_1_jg10827";
dsimWXD1_1	AUGUSTUS	intron	12042093	12042529	.	-	.	transcript_id "file_1_file_1_jg10827.t2"; gene_id "file_1_file_1_jg10827";
dsimWXD1_1	AUGUSTUS	CDS	12042530	12042922	0.64	-	2	transcript_id "file_1_file_1_jg10827.t2"; gene_id "file_1_file_1_jg10827";
dsimWXD1_1	AUGUSTUS	exon	12042530	12042922	.	-	.	transcript_id "file_1_file_1_jg10827.t2"; gene_id "file_1_file_1_jg10827";
dsimWXD1_1	AUGUSTUS	intron	12042923	12049827	.	-	.	transcript_id "file_1_file_1_jg10827.t2"; gene_id "file_1_file_1_jg10827";
dsimWXD1_1	AUGUSTUS	transcript	12042055	12049861	.	-	.	transcript_id "file_1_file_1_jg10827.t2"; gene_id "file_1_file_1_jg10827"
dsimWXD1_1	AUGUSTUS	gene	12042055	12049861	.	-	.	jg10827
dsimWXD1_1	AUGUSTUS	CDS	12049828	12049861	0.59	-	0	transcript_id "file_1_file_1_jg10827.t2"; gene_id "file_1_file_1_jg10827";
dsimWXD1_1	AUGUSTUS	exon	12049828	12049861	.	-	.	transcript_id "file_1_file_1_jg10827.t2"; gene_id "file_1_file_1_jg10827";
dsimWXD1_1	AUGUSTUS	start_codon	12049859	12049861	.	-	0	transcript_id "file_1_file_1_jg10827.t2"; gene_id "file_1_file_1_jg10827";
dsimWXD1_3	AUGUSTUS	start_codon	18668267	18668269	.	+	0	transcript_id "file_1_file_1_jg5480.t1"; gene_id "file_1_file_1_jg5480";
dsimWXD1_3	AUGUSTUS	CDS	18668267	18669925	1	+	0	transcript_id "file_1_file_1_jg5480.t1"; gene_id "file_1_file_1_jg5480";
dsimWXD1_3	AUGUSTUS	exon	18668267	18669925	.	+	.	transcript_id "file_1_file_1_jg5480.t1"; gene_id "file_1_file_1_jg5480";
dsimWXD1_3	AUGUSTUS	transcript	18668267	18669925	.	+	.	transcript_id "file_1_file_1_jg5480.t1"; gene_id "file_1_file_1_jg5480"
dsimWXD1_3	AUGUSTUS	gene	18668267	18669925	.	+	.	jg5480
dsimWXD1_3	AUGUSTUS	stop_codon	18669923	18669925	.	+	0	transcript_id "file_1_file_1_jg5480.t1"; gene_id "file_1_file_1_jg5480";
dsimWXD1_0	AUGUSTUS	start_codon	19039158	19039160	.	+	0	transcript_id "file_1_file_1_jg2666.t1"; gene_id "file_1_file_1_jg2666";
dsimWXD1_0	AUGUSTUS	CDS	19039158	19039502	0.96	+	0	transcript_id "file_1_file_1_jg2666.t1"; gene_id "file_1_file_1_jg2666";
dsimWXD1_0	AUGUSTUS	exon	19039158	19039502	.	+	.	transcript_id "file_1_file_1_jg2666.t1"; gene_id "file_1_file_1_jg2666";
dsimWXD1_0	AUGUSTUS	transcript	19039158	19039502	.	+	.	transcript_id "file_1_file_1_jg2666.t1"; gene_id "file_1_file_1_jg2666"
dsimWXD1_0	AUGUSTUS	gene	19039158	19039502	.	+	.	jg2666
dsimWXD1_0	AUGUSTUS	stop_codon	19039500	19039502	.	+	0	transcript_id "file_1_file_1_jg2666.t1"; gene_id "file_1_file_1_jg2666";
dsimWXD1_2	AUGUSTUS	stop_codon	1762425	1762427	.	-	0	transcript_id "file_1_file_1_jg12807.t1"; gene_id "file_1_file_1_jg12807";
dsimWXD1_2	AUGUSTUS	CDS	1762425	1762553	1	-	0	transcript_id "file_1_file_1_jg12807.t1"; gene_id "file_1_file_1_jg12807";
dsimWXD1_2	AUGUSTUS	exon	1762425	1762553	.	-	.	transcript_id "file_1_file_1_jg12807.t1"; gene_id "file_1_file_1_jg12807";
dsimWXD1_2	AUGUSTUS	intron	1762554	1762627	.	-	.	transcript_id "file_1_file_1_jg12807.t1"; gene_id "file_1_file_1_jg12807";
dsimWXD1_2	AUGUSTUS	CDS	1762628	1763228	1	-	1	transcript_id "file_1_file_1_jg12807.t1"; gene_id "file_1_file_1_jg12807";
dsimWXD1_2	AUGUSTUS	exon	1762628	1763228	.	-	.	transcript_id "file_1_file_1_jg12807.t1"; gene_id "file_1_file_1_jg12807";
dsimWXD1_2	AUGUSTUS	intron	1763229	1764130	.	-	.	transcript_id "file_1_file_1_jg12807.t1"; gene_id "file_1_file_1_jg12807";
dsimWXD1_2	AUGUSTUS	CDS	1764131	1764160	1	-	1	transcript_id "file_1_file_1_jg12807.t1"; gene_id "file_1_file_1_jg12807";
dsimWXD1_2	AUGUSTUS	exon	1764131	1764160	.	-	.	transcript_id "file_1_file_1_jg12807.t1"; gene_id "file_1_file_1_jg12807";
dsimWXD1_2	AUGUSTUS	intron	1764161	1764338	.	-	.	transcript_id "file_1_file_1_jg12807.t1"; gene_id "file_1_file_1_jg12807";
dsimWXD1_2	AUGUSTUS	CDS	1764339	1764942	1	-	2	transcript_id "file_1_file_1_jg12807.t1"; gene_id "file_1_file_1_jg12807";
dsimWXD1_2	AUGUSTUS	exon	1764339	1764942	.	-	.	transcript_id "file_1_file_1_jg12807.t1"; gene_id "file_1_file_1_jg12807";
dsimWXD1_2	AUGUSTUS	intron	1764943	1765002	.	-	.	transcript_id "file_1_file_1_jg12807.t1"; gene_id "file_1_file_1_jg12807";
dsimWXD1_2	AUGUSTUS	CDS	1765003	1766926	1	-	0	transcript_id "file_1_file_1_jg12807.t1"; gene_id "file_1_file_1_jg12807";
dsimWXD1_2	AUGUSTUS	exon	1765003	1766926	.	-	.	transcript_id "file_1_file_1_jg12807.t1"; gene_id "file_1_file_1_jg12807";
dsimWXD1_2	AUGUSTUS	intron	1766927	1767707	.	-	.	transcript_id "file_1_file_1_jg12807.t1"; gene_id "file_1_file_1_jg12807";
dsimWXD1_2	AUGUSTUS	CDS	1767708	1767803	1	-	0	transcript_id "file_1_file_1_jg12807.t1"; gene_id "file_1_file_1_jg12807";
dsimWXD1_2	AUGUSTUS	exon	1767708	1767803	.	-	.	transcript_id "file_1_file_1_jg12807.t1"; gene_id "file_1_file_1_jg12807";
dsimWXD1_2	AUGUSTUS	intron	1767804	1768105	.	-	.	transcript_id "file_1_file_1_jg12807.t1"; gene_id "file_1_file_1_jg12807";
dsimWXD1_2	AUGUSTUS	transcript	1762425	1772095	.	-	.	transcript_id "file_1_file_1_jg12807.t1"; gene_id "file_1_file_1_jg12807"
dsimWXD1_2	AUGUSTUS	gene	1762425	1772095	.	-	.	jg12807
dsimWXD1_2	AUGUSTUS	CDS	1768106	1772095	1	-	0	transcript_id "file_1_file_1_jg12807.t1"; gene_id "file_1_file_1_jg12807";
dsimWXD1_2	AUGUSTUS	exon	1768106	1772095	.	-	.	transcript_id "file_1_file_1_jg12807.t1"; gene_id "file_1_file_1_jg12807";
dsimWXD1_2	AUGUSTUS	start_codon	1772093	1772095	.	-	0	transcript_id "file_1_file_1_jg12807.t1"; gene_id "file_1_file_1_jg12807";
dsimWXD1_1	AUGUSTUS	start_codon	18120135	18120137	.	+	0	transcript_id "file_1_file_1_jg11681.t1"; gene_id "file_1_file_1_jg11681";
dsimWXD1_1	AUGUSTUS	CDS	18120135	18124298	1	+	0	transcript_id "file_1_file_1_jg11681.t1"; gene_id "file_1_file_1_jg11681";
dsimWXD1_1	AUGUSTUS	exon	18120135	18124298	.	+	.	transcript_id "file_1_file_1_jg11681.t1"; gene_id "file_1_file_1_jg11681";
dsimWXD1_1	AUGUSTUS	transcript	18120135	18124298	.	+	.	transcript_id "file_1_file_1_jg11681.t1"; gene_id "file_1_file_1_jg11681"
dsimWXD1_1	AUGUSTUS	gene	18120135	18124298	.	+	.	jg11681
dsimWXD1_1	AUGUSTUS	stop_codon	18124296	18124298	.	+	0	transcript_id "file_1_file_1_jg11681.t1"; gene_id "file_1_file_1_jg11681";
dsimWXD1_3	AUGUSTUS	start_codon	17755007	17755009	.	+	0	transcript_id "file_1_file_1_jg5330.t1"; gene_id "file_1_file_1_jg5330";
dsimWXD1_3	AUGUSTUS	CDS	17755007	17755879	1	+	0	transcript_id "file_1_file_1_jg5330.t1"; gene_id "file_1_file_1_jg5330";
dsimWXD1_3	AUGUSTUS	exon	17755007	17755879	.	+	.	transcript_id "file_1_file_1_jg5330.t1"; gene_id "file_1_file_1_jg5330";
dsimWXD1_3	AUGUSTUS	transcript	17755007	17755879	.	+	.	transcript_id "file_1_file_1_jg5330.t1"; gene_id "file_1_file_1_jg5330"
dsimWXD1_3	AUGUSTUS	gene	17755007	17755879	.	+	.	jg5330
dsimWXD1_3	AUGUSTUS	stop_codon	17755877	17755879	.	+	0	transcript_id "file_1_file_1_jg5330.t1"; gene_id "file_1_file_1_jg5330";
dsimWXD1_3	AUGUSTUS	start_codon	20018900	20018902	.	+	0	transcript_id "file_1_file_1_jg5665.t1"; gene_id "file_1_file_1_jg5665";
dsimWXD1_3	AUGUSTUS	CDS	20018900	20018968	1	+	0	transcript_id "file_1_file_1_jg5665.t1"; gene_id "file_1_file_1_jg5665";
dsimWXD1_3	AUGUSTUS	exon	20018900	20018968	.	+	.	transcript_id "file_1_file_1_jg5665.t1"; gene_id "file_1_file_1_jg5665";
dsimWXD1_3	AUGUSTUS	intron	20018969	20019314	.	+	.	transcript_id "file_1_file_1_jg5665.t1"; gene_id "file_1_file_1_jg5665";
dsimWXD1_3	AUGUSTUS	CDS	20019315	20019416	1	+	0	transcript_id "file_1_file_1_jg5665.t1"; gene_id "file_1_file_1_jg5665";
dsimWXD1_3	AUGUSTUS	exon	20019315	20019416	.	+	.	transcript_id "file_1_file_1_jg5665.t1"; gene_id "file_1_file_1_jg5665";
dsimWXD1_3	AUGUSTUS	intron	20019417	20020123	.	+	.	transcript_id "file_1_file_1_jg5665.t1"; gene_id "file_1_file_1_jg5665";
dsimWXD1_3	AUGUSTUS	CDS	20020124	20020488	1	+	0	transcript_id "file_1_file_1_jg5665.t1"; gene_id "file_1_file_1_jg5665";
dsimWXD1_3	AUGUSTUS	exon	20020124	20020488	.	+	.	transcript_id "file_1_file_1_jg5665.t1"; gene_id "file_1_file_1_jg5665";
dsimWXD1_3	AUGUSTUS	intron	20020489	20020548	.	+	.	transcript_id "file_1_file_1_jg5665.t1"; gene_id "file_1_file_1_jg5665";
dsimWXD1_3	AUGUSTUS	CDS	20020549	20020608	1	+	1	transcript_id "file_1_file_1_jg5665.t1"; gene_id "file_1_file_1_jg5665";
dsimWXD1_3	AUGUSTUS	exon	20020549	20020608	.	+	.	transcript_id "file_1_file_1_jg5665.t1"; gene_id "file_1_file_1_jg5665";
dsimWXD1_3	AUGUSTUS	intron	20020609	20020667	.	+	.	transcript_id "file_1_file_1_jg5665.t1"; gene_id "file_1_file_1_jg5665";
dsimWXD1_3	AUGUSTUS	transcript	20018900	20020875	.	+	.	transcript_id "file_1_file_1_jg5665.t1"; gene_id "file_1_file_1_jg5665"
dsimWXD1_3	AUGUSTUS	gene	20018900	20020875	.	+	.	jg5665
dsimWXD1_3	AUGUSTUS	CDS	20020668	20020875	1	+	1	transcript_id "file_1_file_1_jg5665.t1"; gene_id "file_1_file_1_jg5665";
dsimWXD1_3	AUGUSTUS	exon	20020668	20020875	.	+	.	transcript_id "file_1_file_1_jg5665.t1"; gene_id "file_1_file_1_jg5665";
dsimWXD1_3	AUGUSTUS	stop_codon	20020873	20020875	.	+	0	transcript_id "file_1_file_1_jg5665.t1"; gene_id "file_1_file_1_jg5665";
dsimWXD1_2	AUGUSTUS	stop_codon	329594	329596	.	-	0	transcript_id "file_1_file_1_jg12603.t1"; gene_id "file_1_file_1_jg12603";
dsimWXD1_2	AUGUSTUS	CDS	329594	329781	1	-	2	transcript_id "file_1_file_1_jg12603.t1"; gene_id "file_1_file_1_jg12603";
dsimWXD1_2	AUGUSTUS	exon	329594	329781	.	-	.	transcript_id "file_1_file_1_jg12603.t1"; gene_id "file_1_file_1_jg12603";
dsimWXD1_2	AUGUSTUS	intron	329782	329840	.	-	.	transcript_id "file_1_file_1_jg12603.t1"; gene_id "file_1_file_1_jg12603";
dsimWXD1_2	AUGUSTUS	CDS	329841	330005	1	-	2	transcript_id "file_1_file_1_jg12603.t1"; gene_id "file_1_file_1_jg12603";
dsimWXD1_2	AUGUSTUS	exon	329841	330005	.	-	.	transcript_id "file_1_file_1_jg12603.t1"; gene_id "file_1_file_1_jg12603";
dsimWXD1_2	AUGUSTUS	intron	330006	330064	.	-	.	transcript_id "file_1_file_1_jg12603.t1"; gene_id "file_1_file_1_jg12603";
dsimWXD1_2	AUGUSTUS	CDS	330065	330153	1	-	1	transcript_id "file_1_file_1_jg12603.t1"; gene_id "file_1_file_1_jg12603";
dsimWXD1_2	AUGUSTUS	exon	330065	330153	.	-	.	transcript_id "file_1_file_1_jg12603.t1"; gene_id "file_1_file_1_jg12603";
dsimWXD1_2	AUGUSTUS	intron	330154	330217	.	-	.	transcript_id "file_1_file_1_jg12603.t1"; gene_id "file_1_file_1_jg12603";
dsimWXD1_2	AUGUSTUS	CDS	330218	330492	1	-	0	transcript_id "file_1_file_1_jg12603.t1"; gene_id "file_1_file_1_jg12603";
dsimWXD1_2	AUGUSTUS	exon	330218	330492	.	-	.	transcript_id "file_1_file_1_jg12603.t1"; gene_id "file_1_file_1_jg12603";
dsimWXD1_2	AUGUSTUS	intron	330493	330555	.	-	.	transcript_id "file_1_file_1_jg12603.t1"; gene_id "file_1_file_1_jg12603";
dsimWXD1_2	AUGUSTUS	CDS	330556	330693	1	-	0	transcript_id "file_1_file_1_jg12603.t1"; gene_id "file_1_file_1_jg12603";
dsimWXD1_2	AUGUSTUS	exon	330556	330693	.	-	.	transcript_id "file_1_file_1_jg12603.t1"; gene_id "file_1_file_1_jg12603";
dsimWXD1_2	AUGUSTUS	intron	330694	330748	.	-	.	transcript_id "file_1_file_1_jg12603.t1"; gene_id "file_1_file_1_jg12603";
dsimWXD1_2	AUGUSTUS	CDS	330749	330867	1	-	2	transcript_id "file_1_file_1_jg12603.t1"; gene_id "file_1_file_1_jg12603";
dsimWXD1_2	AUGUSTUS	exon	330749	330867	.	-	.	transcript_id "file_1_file_1_jg12603.t1"; gene_id "file_1_file_1_jg12603";
dsimWXD1_2	AUGUSTUS	intron	330868	330931	.	-	.	transcript_id "file_1_file_1_jg12603.t1"; gene_id "file_1_file_1_jg12603";
dsimWXD1_2	AUGUSTUS	CDS	330932	333415	1	-	2	transcript_id "file_1_file_1_jg12603.t1"; gene_id "file_1_file_1_jg12603";
dsimWXD1_2	AUGUSTUS	exon	330932	333415	.	-	.	transcript_id "file_1_file_1_jg12603.t1"; gene_id "file_1_file_1_jg12603";
dsimWXD1_2	AUGUSTUS	intron	333416	333513	.	-	.	transcript_id "file_1_file_1_jg12603.t1"; gene_id "file_1_file_1_jg12603";
dsimWXD1_2	AUGUSTUS	CDS	333514	333702	1	-	2	transcript_id "file_1_file_1_jg12603.t1"; gene_id "file_1_file_1_jg12603";
dsimWXD1_2	AUGUSTUS	exon	333514	333702	.	-	.	transcript_id "file_1_file_1_jg12603.t1"; gene_id "file_1_file_1_jg12603";
dsimWXD1_2	AUGUSTUS	intron	333703	333761	.	-	.	transcript_id "file_1_file_1_jg12603.t1"; gene_id "file_1_file_1_jg12603";
dsimWXD1_2	AUGUSTUS	CDS	333762	334023	0.98	-	0	transcript_id "file_1_file_1_jg12603.t1"; gene_id "file_1_file_1_jg12603";
dsimWXD1_2	AUGUSTUS	exon	333762	334023	.	-	.	transcript_id "file_1_file_1_jg12603.t1"; gene_id "file_1_file_1_jg12603";
dsimWXD1_2	AUGUSTUS	intron	334024	334406	.	-	.	transcript_id "file_1_file_1_jg12603.t1"; gene_id "file_1_file_1_jg12603";
dsimWXD1_2	AUGUSTUS	CDS	334407	334518	1	-	1	transcript_id "file_1_file_1_jg12603.t1"; gene_id "file_1_file_1_jg12603";
dsimWXD1_2	AUGUSTUS	exon	334407	334518	.	-	.	transcript_id "file_1_file_1_jg12603.t1"; gene_id "file_1_file_1_jg12603";
dsimWXD1_2	AUGUSTUS	intron	334519	336300	.	-	.	transcript_id "file_1_file_1_jg12603.t1"; gene_id "file_1_file_1_jg12603";
dsimWXD1_2	AUGUSTUS	transcript	329594	337385	.	-	.	transcript_id "file_1_file_1_jg12603.t1"; gene_id "file_1_file_1_jg12603"
dsimWXD1_2	AUGUSTUS	gene	329594	337385	.	-	.	jg12603
dsimWXD1_2	AUGUSTUS	CDS	336301	337385	1	-	0	transcript_id "file_1_file_1_jg12603.t1"; gene_id "file_1_file_1_jg12603";
dsimWXD1_2	AUGUSTUS	exon	336301	337385	.	-	.	transcript_id "file_1_file_1_jg12603.t1"; gene_id "file_1_file_1_jg12603";
dsimWXD1_2	AUGUSTUS	start_codon	337383	337385	.	-	0	transcript_id "file_1_file_1_jg12603.t1"; gene_id "file_1_file_1_jg12603";
dsimWXD1_0	AUGUSTUS	stop_codon	13844140	13844142	.	-	0	transcript_id "file_1_file_1_jg2217.t1"; gene_id "file_1_file_1_jg2217";
dsimWXD1_0	AUGUSTUS	CDS	13844140	13844586	1	-	0	transcript_id "file_1_file_1_jg2217.t1"; gene_id "file_1_file_1_jg2217";
dsimWXD1_0	AUGUSTUS	exon	13844140	13844586	.	-	.	transcript_id "file_1_file_1_jg2217.t1"; gene_id "file_1_file_1_jg2217";
dsimWXD1_0	AUGUSTUS	transcript	13844140	13844586	.	-	.	transcript_id "file_1_file_1_jg2217.t1"; gene_id "file_1_file_1_jg2217"
dsimWXD1_0	AUGUSTUS	gene	13844140	13844586	.	-	.	jg2217
dsimWXD1_0	AUGUSTUS	start_codon	13844584	13844586	.	-	0	transcript_id "file_1_file_1_jg2217.t1"; gene_id "file_1_file_1_jg2217";
dsimWXD1_3	AUGUSTUS	start_codon	15048797	15048799	.	+	0	transcript_id "file_1_file_1_jg4969.t1"; gene_id "file_1_file_1_jg4969";
dsimWXD1_3	AUGUSTUS	CDS	15048797	15049539	1	+	0	transcript_id "file_1_file_1_jg4969.t1"; gene_id "file_1_file_1_jg4969";
dsimWXD1_3	AUGUSTUS	exon	15048797	15049539	.	+	.	transcript_id "file_1_file_1_jg4969.t1"; gene_id "file_1_file_1_jg4969";
dsimWXD1_3	AUGUSTUS	intron	15049540	15049593	.	+	.	transcript_id "file_1_file_1_jg4969.t1"; gene_id "file_1_file_1_jg4969";
dsimWXD1_3	AUGUSTUS	CDS	15049594	15050047	1	+	1	transcript_id "file_1_file_1_jg4969.t1"; gene_id "file_1_file_1_jg4969";
dsimWXD1_3	AUGUSTUS	exon	15049594	15050047	.	+	.	transcript_id "file_1_file_1_jg4969.t1"; gene_id "file_1_file_1_jg4969";
dsimWXD1_3	AUGUSTUS	intron	15050048	15050131	.	+	.	transcript_id "file_1_file_1_jg4969.t1"; gene_id "file_1_file_1_jg4969";
dsimWXD1_3	AUGUSTUS	transcript	15048797	15052669	.	+	.	transcript_id "file_1_file_1_jg4969.t1"; gene_id "file_1_file_1_jg4969"
dsimWXD1_3	AUGUSTUS	gene	15048797	15052669	.	+	.	jg4969
dsimWXD1_3	AUGUSTUS	CDS	15050132	15052669	1	+	0	transcript_id "file_1_file_1_jg4969.t1"; gene_id "file_1_file_1_jg4969";
dsimWXD1_3	AUGUSTUS	exon	15050132	15052669	.	+	.	transcript_id "file_1_file_1_jg4969.t1"; gene_id "file_1_file_1_jg4969";
dsimWXD1_3	AUGUSTUS	stop_codon	15052667	15052669	.	+	0	transcript_id "file_1_file_1_jg4969.t1"; gene_id "file_1_file_1_jg4969";
dsimWXD1_5	AUGUSTUS	start_codon	5607384	5607386	.	+	0	transcript_id "file_1_file_1_jg7538.t1"; gene_id "file_1_file_1_jg7538";
dsimWXD1_5	AUGUSTUS	CDS	5607384	5607542	1	+	0	transcript_id "file_1_file_1_jg7538.t1"; gene_id "file_1_file_1_jg7538";
dsimWXD1_5	AUGUSTUS	exon	5607384	5607542	.	+	.	transcript_id "file_1_file_1_jg7538.t1"; gene_id "file_1_file_1_jg7538";
dsimWXD1_5	AUGUSTUS	intron	5607543	5607603	.	+	.	transcript_id "file_1_file_1_jg7538.t1"; gene_id "file_1_file_1_jg7538";
dsimWXD1_5	AUGUSTUS	CDS	5607604	5607789	1	+	0	transcript_id "file_1_file_1_jg7538.t1"; gene_id "file_1_file_1_jg7538";
dsimWXD1_5	AUGUSTUS	exon	5607604	5607789	.	+	.	transcript_id "file_1_file_1_jg7538.t1"; gene_id "file_1_file_1_jg7538";
dsimWXD1_5	AUGUSTUS	intron	5607790	5607858	.	+	.	transcript_id "file_1_file_1_jg7538.t1"; gene_id "file_1_file_1_jg7538";
dsimWXD1_5	AUGUSTUS	CDS	5607859	5607997	1	+	0	transcript_id "file_1_file_1_jg7538.t1"; gene_id "file_1_file_1_jg7538";
dsimWXD1_5	AUGUSTUS	exon	5607859	5607997	.	+	.	transcript_id "file_1_file_1_jg7538.t1"; gene_id "file_1_file_1_jg7538";
dsimWXD1_5	AUGUSTUS	intron	5607998	5608085	.	+	.	transcript_id "file_1_file_1_jg7538.t1"; gene_id "file_1_file_1_jg7538";
dsimWXD1_5	AUGUSTUS	CDS	5608086	5608293	1	+	2	transcript_id "file_1_file_1_jg7538.t1"; gene_id "file_1_file_1_jg7538";
dsimWXD1_5	AUGUSTUS	exon	5608086	5608293	.	+	.	transcript_id "file_1_file_1_jg7538.t1"; gene_id "file_1_file_1_jg7538";
dsimWXD1_5	AUGUSTUS	intron	5608294	5608354	.	+	.	transcript_id "file_1_file_1_jg7538.t1"; gene_id "file_1_file_1_jg7538";
dsimWXD1_5	AUGUSTUS	transcript	5607384	5608730	.	+	.	transcript_id "file_1_file_1_jg7538.t1"; gene_id "file_1_file_1_jg7538"
dsimWXD1_5	AUGUSTUS	gene	5607384	5608730	.	+	.	jg7538
dsimWXD1_5	AUGUSTUS	CDS	5608355	5608730	0.97	+	1	transcript_id "file_1_file_1_jg7538.t1"; gene_id "file_1_file_1_jg7538";
dsimWXD1_5	AUGUSTUS	exon	5608355	5608730	.	+	.	transcript_id "file_1_file_1_jg7538.t1"; gene_id "file_1_file_1_jg7538";
dsimWXD1_5	AUGUSTUS	stop_codon	5608728	5608730	.	+	0	transcript_id "file_1_file_1_jg7538.t1"; gene_id "file_1_file_1_jg7538";
dsimWXD1_1	AUGUSTUS	stop_codon	12867202	12867204	.	-	0	transcript_id "file_1_file_1_jg10953.t1"; gene_id "file_1_file_1_jg10953";
dsimWXD1_1	AUGUSTUS	CDS	12867202	12867300	1	-	0	transcript_id "file_1_file_1_jg10953.t1"; gene_id "file_1_file_1_jg10953";
dsimWXD1_1	AUGUSTUS	exon	12867202	12867300	.	-	.	transcript_id "file_1_file_1_jg10953.t1"; gene_id "file_1_file_1_jg10953";
dsimWXD1_1	AUGUSTUS	intron	12867301	12867362	.	-	.	transcript_id "file_1_file_1_jg10953.t1"; gene_id "file_1_file_1_jg10953";
dsimWXD1_1	AUGUSTUS	CDS	12867363	12867672	1	-	1	transcript_id "file_1_file_1_jg10953.t1"; gene_id "file_1_file_1_jg10953";
dsimWXD1_1	AUGUSTUS	exon	12867363	12867672	.	-	.	transcript_id "file_1_file_1_jg10953.t1"; gene_id "file_1_file_1_jg10953";
dsimWXD1_1	AUGUSTUS	intron	12867673	12867727	.	-	.	transcript_id "file_1_file_1_jg10953.t1"; gene_id "file_1_file_1_jg10953";
dsimWXD1_1	AUGUSTUS	transcript	12867202	12867903	.	-	.	transcript_id "file_1_file_1_jg10953.t1"; gene_id "file_1_file_1_jg10953"
dsimWXD1_1	AUGUSTUS	gene	12867202	12867903	.	-	.	jg10953
dsimWXD1_1	AUGUSTUS	CDS	12867728	12867903	1	-	0	transcript_id "file_1_file_1_jg10953.t1"; gene_id "file_1_file_1_jg10953";
dsimWXD1_1	AUGUSTUS	exon	12867728	12867903	.	-	.	transcript_id "file_1_file_1_jg10953.t1"; gene_id "file_1_file_1_jg10953";
dsimWXD1_1	AUGUSTUS	start_codon	12867901	12867903	.	-	0	transcript_id "file_1_file_1_jg10953.t1"; gene_id "file_1_file_1_jg10953";
dsimWXD1_1	AUGUSTUS	stop_codon	20901349	20901351	.	-	0	transcript_id "file_1_file_1_jg12097.t1"; gene_id "file_1_file_1_jg12097";
dsimWXD1_1	AUGUSTUS	CDS	20901349	20901516	1	-	0	transcript_id "file_1_file_1_jg12097.t1"; gene_id "file_1_file_1_jg12097";
dsimWXD1_1	AUGUSTUS	exon	20901349	20901516	.	-	.	transcript_id "file_1_file_1_jg12097.t1"; gene_id "file_1_file_1_jg12097";
dsimWXD1_1	AUGUSTUS	intron	20901517	20901572	.	-	.	transcript_id "file_1_file_1_jg12097.t1"; gene_id "file_1_file_1_jg12097";
dsimWXD1_1	AUGUSTUS	CDS	20901573	20902130	1	-	0	transcript_id "file_1_file_1_jg12097.t1"; gene_id "file_1_file_1_jg12097";
dsimWXD1_1	AUGUSTUS	exon	20901573	20902130	.	-	.	transcript_id "file_1_file_1_jg12097.t1"; gene_id "file_1_file_1_jg12097";
dsimWXD1_1	AUGUSTUS	intron	20902131	20902187	.	-	.	transcript_id "file_1_file_1_jg12097.t1"; gene_id "file_1_file_1_jg12097";
dsimWXD1_1	AUGUSTUS	CDS	20902188	20902302	1	-	1	transcript_id "file_1_file_1_jg12097.t1"; gene_id "file_1_file_1_jg12097";
dsimWXD1_1	AUGUSTUS	exon	20902188	20902302	.	-	.	transcript_id "file_1_file_1_jg12097.t1"; gene_id "file_1_file_1_jg12097";
dsimWXD1_1	AUGUSTUS	intron	20902303	20902355	.	-	.	transcript_id "file_1_file_1_jg12097.t1"; gene_id "file_1_file_1_jg12097";
dsimWXD1_1	AUGUSTUS	transcript	20901349	20902480	.	-	.	transcript_id "file_1_file_1_jg12097.t1"; gene_id "file_1_file_1_jg12097"
dsimWXD1_1	AUGUSTUS	gene	20901349	20902480	.	-	.	jg12097
dsimWXD1_1	AUGUSTUS	CDS	20902356	20902480	1	-	0	transcript_id "file_1_file_1_jg12097.t1"; gene_id "file_1_file_1_jg12097";
dsimWXD1_1	AUGUSTUS	exon	20902356	20902480	.	-	.	transcript_id "file_1_file_1_jg12097.t1"; gene_id "file_1_file_1_jg12097";
dsimWXD1_1	AUGUSTUS	start_codon	20902478	20902480	.	-	0	transcript_id "file_1_file_1_jg12097.t1"; gene_id "file_1_file_1_jg12097";
dsimWXD1_5	AUGUSTUS	stop_codon	17340966	17340968	.	-	0	transcript_id "file_1_file_1_jg8867.t2"; gene_id "file_1_file_1_jg8867";
dsimWXD1_5	AUGUSTUS	CDS	17340966	17340989	1	-	0	transcript_id "file_1_file_1_jg8867.t2"; gene_id "file_1_file_1_jg8867";
dsimWXD1_5	AUGUSTUS	exon	17340966	17340989	.	-	.	transcript_id "file_1_file_1_jg8867.t2"; gene_id "file_1_file_1_jg8867";
dsimWXD1_5	AUGUSTUS	intron	17340990	17341058	.	-	.	transcript_id "file_1_file_1_jg8867.t2"; gene_id "file_1_file_1_jg8867";
dsimWXD1_5	AUGUSTUS	CDS	17341059	17341191	1	-	1	transcript_id "file_1_file_1_jg8867.t2"; gene_id "file_1_file_1_jg8867";
dsimWXD1_5	AUGUSTUS	exon	17341059	17341191	.	-	.	transcript_id "file_1_file_1_jg8867.t2"; gene_id "file_1_file_1_jg8867";
dsimWXD1_5	AUGUSTUS	intron	17341192	17341260	.	-	.	transcript_id "file_1_file_1_jg8867.t2"; gene_id "file_1_file_1_jg8867";
dsimWXD1_5	AUGUSTUS	CDS	17341261	17341368	1	-	1	transcript_id "file_1_file_1_jg8867.t2"; gene_id "file_1_file_1_jg8867";
dsimWXD1_5	AUGUSTUS	exon	17341261	17341368	.	-	.	transcript_id "file_1_file_1_jg8867.t2"; gene_id "file_1_file_1_jg8867";
dsimWXD1_5	AUGUSTUS	intron	17341369	17341433	.	-	.	transcript_id "file_1_file_1_jg8867.t2"; gene_id "file_1_file_1_jg8867";
dsimWXD1_5	AUGUSTUS	CDS	17341434	17341524	1	-	2	transcript_id "file_1_file_1_jg8867.t2"; gene_id "file_1_file_1_jg8867";
dsimWXD1_5	AUGUSTUS	exon	17341434	17341524	.	-	.	transcript_id "file_1_file_1_jg8867.t2"; gene_id "file_1_file_1_jg8867";
dsimWXD1_5	AUGUSTUS	intron	17341525	17341584	.	-	.	transcript_id "file_1_file_1_jg8867.t2"; gene_id "file_1_file_1_jg8867";
dsimWXD1_5	AUGUSTUS	CDS	17341585	17341753	1	-	0	transcript_id "file_1_file_1_jg8867.t2"; gene_id "file_1_file_1_jg8867";
dsimWXD1_5	AUGUSTUS	exon	17341585	17341753	.	-	.	transcript_id "file_1_file_1_jg8867.t2"; gene_id "file_1_file_1_jg8867";
dsimWXD1_5	AUGUSTUS	intron	17341754	17341816	.	-	.	transcript_id "file_1_file_1_jg8867.t2"; gene_id "file_1_file_1_jg8867";
dsimWXD1_5	AUGUSTUS	CDS	17341817	17341923	1	-	2	transcript_id "file_1_file_1_jg8867.t2"; gene_id "file_1_file_1_jg8867";
dsimWXD1_5	AUGUSTUS	exon	17341817	17341923	.	-	.	transcript_id "file_1_file_1_jg8867.t2"; gene_id "file_1_file_1_jg8867";
dsimWXD1_5	AUGUSTUS	intron	17341924	17341997	.	-	.	transcript_id "file_1_file_1_jg8867.t2"; gene_id "file_1_file_1_jg8867";
dsimWXD1_5	AUGUSTUS	CDS	17341998	17344098	1	-	0	transcript_id "file_1_file_1_jg8867.t2"; gene_id "file_1_file_1_jg8867";
dsimWXD1_5	AUGUSTUS	exon	17341998	17344098	.	-	.	transcript_id "file_1_file_1_jg8867.t2"; gene_id "file_1_file_1_jg8867";
dsimWXD1_5	AUGUSTUS	intron	17344099	17344163	.	-	.	transcript_id "file_1_file_1_jg8867.t2"; gene_id "file_1_file_1_jg8867";
dsimWXD1_5	AUGUSTUS	transcript	17340966	17344487	.	-	.	transcript_id "file_1_file_1_jg8867.t2"; gene_id "file_1_file_1_jg8867"
dsimWXD1_5	AUGUSTUS	CDS	17344164	17344487	1	-	0	transcript_id "file_1_file_1_jg8867.t2"; gene_id "file_1_file_1_jg8867";
dsimWXD1_5	AUGUSTUS	exon	17344164	17344487	.	-	.	transcript_id "file_1_file_1_jg8867.t2"; gene_id "file_1_file_1_jg8867";
dsimWXD1_5	AUGUSTUS	start_codon	17344485	17344487	.	-	0	transcript_id "file_1_file_1_jg8867.t2"; gene_id "file_1_file_1_jg8867";
dsimWXD1_2	AUGUSTUS	start_codon	868337	868339	.	+	0	transcript_id "file_1_file_1_jg12661.t1"; gene_id "file_1_file_1_jg12661";
dsimWXD1_2	AUGUSTUS	CDS	868337	868360	1	+	0	transcript_id "file_1_file_1_jg12661.t1"; gene_id "file_1_file_1_jg12661";
dsimWXD1_2	AUGUSTUS	exon	868337	868360	.	+	.	transcript_id "file_1_file_1_jg12661.t1"; gene_id "file_1_file_1_jg12661";
dsimWXD1_2	AUGUSTUS	intron	868361	868424	.	+	.	transcript_id "file_1_file_1_jg12661.t1"; gene_id "file_1_file_1_jg12661";
dsimWXD1_2	AUGUSTUS	transcript	868337	869042	.	+	.	transcript_id "file_1_file_1_jg12661.t1"; gene_id "file_1_file_1_jg12661"
dsimWXD1_2	AUGUSTUS	gene	868337	869042	.	+	.	jg12661
dsimWXD1_2	AUGUSTUS	CDS	868425	869042	1	+	0	transcript_id "file_1_file_1_jg12661.t1"; gene_id "file_1_file_1_jg12661";
dsimWXD1_2	AUGUSTUS	exon	868425	869042	.	+	.	transcript_id "file_1_file_1_jg12661.t1"; gene_id "file_1_file_1_jg12661";
dsimWXD1_2	AUGUSTUS	stop_codon	869040	869042	.	+	0	transcript_id "file_1_file_1_jg12661.t1"; gene_id "file_1_file_1_jg12661";
dsimWXD1_3	AUGUSTUS	start_codon	24215822	24215824	.	+	0	transcript_id "file_1_file_1_jg6281.t1"; gene_id "file_1_file_1_jg6281";
dsimWXD1_3	AUGUSTUS	CDS	24215822	24216923	0.98	+	0	transcript_id "file_1_file_1_jg6281.t1"; gene_id "file_1_file_1_jg6281";
dsimWXD1_3	AUGUSTUS	exon	24215822	24216923	.	+	.	transcript_id "file_1_file_1_jg6281.t1"; gene_id "file_1_file_1_jg6281";
dsimWXD1_3	AUGUSTUS	intron	24216924	24216980	.	+	.	transcript_id "file_1_file_1_jg6281.t1"; gene_id "file_1_file_1_jg6281";
dsimWXD1_3	AUGUSTUS	transcript	24215822	24217402	.	+	.	transcript_id "file_1_file_1_jg6281.t1"; gene_id "file_1_file_1_jg6281"
dsimWXD1_3	AUGUSTUS	gene	24215822	24217402	.	+	.	jg6281
dsimWXD1_3	AUGUSTUS	CDS	24216981	24217402	1	+	2	transcript_id "file_1_file_1_jg6281.t1"; gene_id "file_1_file_1_jg6281";
dsimWXD1_3	AUGUSTUS	exon	24216981	24217402	.	+	.	transcript_id "file_1_file_1_jg6281.t1"; gene_id "file_1_file_1_jg6281";
dsimWXD1_3	AUGUSTUS	stop_codon	24217400	24217402	.	+	0	transcript_id "file_1_file_1_jg6281.t1"; gene_id "file_1_file_1_jg6281";
dsimWXD1_5	AUGUSTUS	start_codon	18080779	18080781	.	+	0	transcript_id "file_1_file_1_jg8960.t1"; gene_id "file_1_file_1_jg8960";
dsimWXD1_5	AUGUSTUS	CDS	18080779	18080958	1	+	0	transcript_id "file_1_file_1_jg8960.t1"; gene_id "file_1_file_1_jg8960";
dsimWXD1_5	AUGUSTUS	exon	18080779	18080958	.	+	.	transcript_id "file_1_file_1_jg8960.t1"; gene_id "file_1_file_1_jg8960";
dsimWXD1_5	AUGUSTUS	intron	18080959	18081035	.	+	.	transcript_id "file_1_file_1_jg8960.t1"; gene_id "file_1_file_1_jg8960";
dsimWXD1_5	AUGUSTUS	CDS	18081036	18081472	1	+	0	transcript_id "file_1_file_1_jg8960.t1"; gene_id "file_1_file_1_jg8960";
dsimWXD1_5	AUGUSTUS	exon	18081036	18081472	.	+	.	transcript_id "file_1_file_1_jg8960.t1"; gene_id "file_1_file_1_jg8960";
dsimWXD1_5	AUGUSTUS	intron	18081473	18081822	.	+	.	transcript_id "file_1_file_1_jg8960.t1"; gene_id "file_1_file_1_jg8960";
dsimWXD1_5	AUGUSTUS	CDS	18081823	18081948	1	+	1	transcript_id "file_1_file_1_jg8960.t1"; gene_id "file_1_file_1_jg8960";
dsimWXD1_5	AUGUSTUS	exon	18081823	18081948	.	+	.	transcript_id "file_1_file_1_jg8960.t1"; gene_id "file_1_file_1_jg8960";
dsimWXD1_5	AUGUSTUS	intron	18081949	18084883	.	+	.	transcript_id "file_1_file_1_jg8960.t1"; gene_id "file_1_file_1_jg8960";
dsimWXD1_5	AUGUSTUS	CDS	18084884	18085242	0.96	+	1	transcript_id "file_1_file_1_jg8960.t1"; gene_id "file_1_file_1_jg8960";
dsimWXD1_5	AUGUSTUS	exon	18084884	18085242	.	+	.	transcript_id "file_1_file_1_jg8960.t1"; gene_id "file_1_file_1_jg8960";
dsimWXD1_5	AUGUSTUS	intron	18085243	18085326	.	+	.	transcript_id "file_1_file_1_jg8960.t1"; gene_id "file_1_file_1_jg8960";
dsimWXD1_5	AUGUSTUS	transcript	18080779	18085592	.	+	.	transcript_id "file_1_file_1_jg8960.t1"; gene_id "file_1_file_1_jg8960"
dsimWXD1_5	AUGUSTUS	gene	18080779	18085592	.	+	.	jg8960
dsimWXD1_5	AUGUSTUS	CDS	18085327	18085592	0.49	+	2	transcript_id "file_1_file_1_jg8960.t1"; gene_id "file_1_file_1_jg8960";
dsimWXD1_5	AUGUSTUS	exon	18085327	18085592	.	+	.	transcript_id "file_1_file_1_jg8960.t1"; gene_id "file_1_file_1_jg8960";
dsimWXD1_5	AUGUSTUS	stop_codon	18085590	18085592	.	+	0	transcript_id "file_1_file_1_jg8960.t1"; gene_id "file_1_file_1_jg8960";
dsimWXD1_0	AUGUSTUS	stop_codon	15806151	15806153	.	-	0	transcript_id "file_1_file_1_jg2378.t1"; gene_id "file_1_file_1_jg2378";
dsimWXD1_0	AUGUSTUS	CDS	15806151	15806300	0.69	-	0	transcript_id "file_1_file_1_jg2378.t1"; gene_id "file_1_file_1_jg2378";
dsimWXD1_0	AUGUSTUS	exon	15806151	15806300	.	-	.	transcript_id "file_1_file_1_jg2378.t1"; gene_id "file_1_file_1_jg2378";
dsimWXD1_0	AUGUSTUS	intron	15806301	15806365	.	-	.	transcript_id "file_1_file_1_jg2378.t1"; gene_id "file_1_file_1_jg2378";
dsimWXD1_0	AUGUSTUS	transcript	15806151	15806473	.	-	.	transcript_id "file_1_file_1_jg2378.t1"; gene_id "file_1_file_1_jg2378"
dsimWXD1_0	AUGUSTUS	gene	15806151	15806473	.	-	.	jg2378
dsimWXD1_0	AUGUSTUS	CDS	15806366	15806473	0.88	-	0	transcript_id "file_1_file_1_jg2378.t1"; gene_id "file_1_file_1_jg2378";
dsimWXD1_0	AUGUSTUS	exon	15806366	15806473	.	-	.	transcript_id "file_1_file_1_jg2378.t1"; gene_id "file_1_file_1_jg2378";
dsimWXD1_0	AUGUSTUS	start_codon	15806471	15806473	.	-	0	transcript_id "file_1_file_1_jg2378.t1"; gene_id "file_1_file_1_jg2378";
dsimWXD1_5	AUGUSTUS	start_codon	12873902	12873904	.	+	0	transcript_id "file_1_file_1_jg8345.t1"; gene_id "file_1_file_1_jg8345";
dsimWXD1_5	AUGUSTUS	CDS	12873902	12874294	0.79	+	0	transcript_id "file_1_file_1_jg8345.t1"; gene_id "file_1_file_1_jg8345";
dsimWXD1_5	AUGUSTUS	exon	12873902	12874294	.	+	.	transcript_id "file_1_file_1_jg8345.t1"; gene_id "file_1_file_1_jg8345";
dsimWXD1_5	AUGUSTUS	intron	12874295	12874500	.	+	.	transcript_id "file_1_file_1_jg8345.t1"; gene_id "file_1_file_1_jg8345";
dsimWXD1_5	AUGUSTUS	transcript	12873902	12874509	.	+	.	transcript_id "file_1_file_1_jg8345.t1"; gene_id "file_1_file_1_jg8345"
dsimWXD1_5	AUGUSTUS	gene	12873902	12874509	.	+	.	jg8345
dsimWXD1_5	AUGUSTUS	CDS	12874501	12874509	0.6	+	0	transcript_id "file_1_file_1_jg8345.t1"; gene_id "file_1_file_1_jg8345";
dsimWXD1_5	AUGUSTUS	exon	12874501	12874509	.	+	.	transcript_id "file_1_file_1_jg8345.t1"; gene_id "file_1_file_1_jg8345";
dsimWXD1_5	AUGUSTUS	stop_codon	12874507	12874509	.	+	0	transcript_id "file_1_file_1_jg8345.t1"; gene_id "file_1_file_1_jg8345";
dsimWXD1_3	AUGUSTUS	stop_codon	4464046	4464048	.	-	0	transcript_id "file_1_file_1_jg3666.t1"; gene_id "file_1_file_1_jg3666";
dsimWXD1_3	AUGUSTUS	CDS	4464046	4464192	0.86	-	0	transcript_id "file_1_file_1_jg3666.t1"; gene_id "file_1_file_1_jg3666";
dsimWXD1_3	AUGUSTUS	exon	4464046	4464192	.	-	.	transcript_id "file_1_file_1_jg3666.t1"; gene_id "file_1_file_1_jg3666";
dsimWXD1_3	AUGUSTUS	intron	4464193	4464716	.	-	.	transcript_id "file_1_file_1_jg3666.t1"; gene_id "file_1_file_1_jg3666";
dsimWXD1_3	AUGUSTUS	transcript	4464046	4464884	.	-	.	transcript_id "file_1_file_1_jg3666.t1"; gene_id "file_1_file_1_jg3666"
dsimWXD1_3	AUGUSTUS	gene	4464046	4464884	.	-	.	jg3666
dsimWXD1_3	AUGUSTUS	CDS	4464717	4464884	0.81	-	0	transcript_id "file_1_file_1_jg3666.t1"; gene_id "file_1_file_1_jg3666";
dsimWXD1_3	AUGUSTUS	exon	4464717	4464884	.	-	.	transcript_id "file_1_file_1_jg3666.t1"; gene_id "file_1_file_1_jg3666";
dsimWXD1_3	AUGUSTUS	start_codon	4464882	4464884	.	-	0	transcript_id "file_1_file_1_jg3666.t1"; gene_id "file_1_file_1_jg3666";
dsimWXD1_0	AUGUSTUS	CDS	18713327	18713471	0.89	-	2	transcript_id "file_1_file_1_jg2613.t1"; gene_id "file_1_file_1_jg2613";
dsimWXD1_0	AUGUSTUS	exon	18713327	18713471	.	-	.	transcript_id "file_1_file_1_jg2613.t1"; gene_id "file_1_file_1_jg2613";
dsimWXD1_0	AUGUSTUS	intron	18713472	18718161	.	-	.	transcript_id "file_1_file_1_jg2613.t1"; gene_id "file_1_file_1_jg2613";
dsimWXD1_0	AUGUSTUS	CDS	18718162	18718387	1	-	0	transcript_id "file_1_file_1_jg2613.t1"; gene_id "file_1_file_1_jg2613";
dsimWXD1_0	AUGUSTUS	exon	18718162	18718387	.	-	.	transcript_id "file_1_file_1_jg2613.t1"; gene_id "file_1_file_1_jg2613";
dsimWXD1_0	AUGUSTUS	intron	18718388	18718485	.	-	.	transcript_id "file_1_file_1_jg2613.t1"; gene_id "file_1_file_1_jg2613";
dsimWXD1_0	AUGUSTUS	CDS	18718486	18718617	1	-	0	transcript_id "file_1_file_1_jg2613.t1"; gene_id "file_1_file_1_jg2613";
dsimWXD1_0	AUGUSTUS	exon	18718486	18718617	.	-	.	transcript_id "file_1_file_1_jg2613.t1"; gene_id "file_1_file_1_jg2613";
dsimWXD1_0	AUGUSTUS	intron	18718618	18721725	.	-	.	transcript_id "file_1_file_1_jg2613.t1"; gene_id "file_1_file_1_jg2613";
dsimWXD1_0	AUGUSTUS	CDS	18721726	18722243	1	-	2	transcript_id "file_1_file_1_jg2613.t1"; gene_id "file_1_file_1_jg2613";
dsimWXD1_0	AUGUSTUS	exon	18721726	18722243	.	-	.	transcript_id "file_1_file_1_jg2613.t1"; gene_id "file_1_file_1_jg2613";
dsimWXD1_0	AUGUSTUS	intron	18722244	18734155	.	-	.	transcript_id "file_1_file_1_jg2613.t1"; gene_id "file_1_file_1_jg2613";
dsimWXD1_0	AUGUSTUS	transcript	18713327	18734216	.	-	.	transcript_id "file_1_file_1_jg2613.t1"; gene_id "file_1_file_1_jg2613"
dsimWXD1_0	AUGUSTUS	gene	18713327	18734216	.	-	.	jg2613
dsimWXD1_0	AUGUSTUS	CDS	18734156	18734216	1	-	0	transcript_id "file_1_file_1_jg2613.t1"; gene_id "file_1_file_1_jg2613";
dsimWXD1_0	AUGUSTUS	exon	18734156	18734216	.	-	.	transcript_id "file_1_file_1_jg2613.t1"; gene_id "file_1_file_1_jg2613";
dsimWXD1_0	AUGUSTUS	start_codon	18734214	18734216	.	-	0	transcript_id "file_1_file_1_jg2613.t1"; gene_id "file_1_file_1_jg2613";
dsimWXD1_5	AUGUSTUS	stop_codon	17366983	17366985	.	-	0	transcript_id "file_1_file_1_jg8872.t1"; gene_id "file_1_file_1_jg8872";
dsimWXD1_5	AUGUSTUS	CDS	17366983	17367103	1	-	1	transcript_id "file_1_file_1_jg8872.t1"; gene_id "file_1_file_1_jg8872";
dsimWXD1_5	AUGUSTUS	exon	17366983	17367103	.	-	.	transcript_id "file_1_file_1_jg8872.t1"; gene_id "file_1_file_1_jg8872";
dsimWXD1_5	AUGUSTUS	intron	17367104	17367160	.	-	.	transcript_id "file_1_file_1_jg8872.t1"; gene_id "file_1_file_1_jg8872";
dsimWXD1_5	AUGUSTUS	CDS	17367161	17367396	1	-	0	transcript_id "file_1_file_1_jg8872.t1"; gene_id "file_1_file_1_jg8872";
dsimWXD1_5	AUGUSTUS	exon	17367161	17367396	.	-	.	transcript_id "file_1_file_1_jg8872.t1"; gene_id "file_1_file_1_jg8872";
dsimWXD1_5	AUGUSTUS	intron	17367397	17367458	.	-	.	transcript_id "file_1_file_1_jg8872.t1"; gene_id "file_1_file_1_jg8872";
dsimWXD1_5	AUGUSTUS	CDS	17367459	17367687	1	-	1	transcript_id "file_1_file_1_jg8872.t1"; gene_id "file_1_file_1_jg8872";
dsimWXD1_5	AUGUSTUS	exon	17367459	17367687	.	-	.	transcript_id "file_1_file_1_jg8872.t1"; gene_id "file_1_file_1_jg8872";
dsimWXD1_5	AUGUSTUS	intron	17367688	17367755	.	-	.	transcript_id "file_1_file_1_jg8872.t1"; gene_id "file_1_file_1_jg8872";
dsimWXD1_5	AUGUSTUS	CDS	17367756	17368052	1	-	1	transcript_id "file_1_file_1_jg8872.t1"; gene_id "file_1_file_1_jg8872";
dsimWXD1_5	AUGUSTUS	exon	17367756	17368052	.	-	.	transcript_id "file_1_file_1_jg8872.t1"; gene_id "file_1_file_1_jg8872";
dsimWXD1_5	AUGUSTUS	intron	17368053	17368120	.	-	.	transcript_id "file_1_file_1_jg8872.t1"; gene_id "file_1_file_1_jg8872";
dsimWXD1_5	AUGUSTUS	CDS	17368121	17368155	1	-	0	transcript_id "file_1_file_1_jg8872.t1"; gene_id "file_1_file_1_jg8872";
dsimWXD1_5	AUGUSTUS	exon	17368121	17368155	.	-	.	transcript_id "file_1_file_1_jg8872.t1"; gene_id "file_1_file_1_jg8872";
dsimWXD1_5	AUGUSTUS	intron	17368156	17368252	.	-	.	transcript_id "file_1_file_1_jg8872.t1"; gene_id "file_1_file_1_jg8872";
dsimWXD1_5	AUGUSTUS	transcript	17366983	17368300	.	-	.	transcript_id "file_1_file_1_jg8872.t1"; gene_id "file_1_file_1_jg8872"
dsimWXD1_5	AUGUSTUS	gene	17366983	17368300	.	-	.	jg8872
dsimWXD1_5	AUGUSTUS	CDS	17368253	17368300	1	-	0	transcript_id "file_1_file_1_jg8872.t1"; gene_id "file_1_file_1_jg8872";
dsimWXD1_5	AUGUSTUS	exon	17368253	17368300	.	-	.	transcript_id "file_1_file_1_jg8872.t1"; gene_id "file_1_file_1_jg8872";
dsimWXD1_5	AUGUSTUS	start_codon	17368298	17368300	.	-	0	transcript_id "file_1_file_1_jg8872.t1"; gene_id "file_1_file_1_jg8872";
dsimWXD1_0	AUGUSTUS	stop_codon	1963981	1963983	.	-	0	transcript_id "file_1_file_1_jg644.t1"; gene_id "file_1_file_1_jg644";
dsimWXD1_0	AUGUSTUS	CDS	1963981	1964296	1	-	1	transcript_id "file_1_file_1_jg644.t1"; gene_id "file_1_file_1_jg644";
dsimWXD1_0	AUGUSTUS	exon	1963981	1964296	.	-	.	transcript_id "file_1_file_1_jg644.t1"; gene_id "file_1_file_1_jg644";
dsimWXD1_0	AUGUSTUS	intron	1964297	1964353	.	-	.	transcript_id "file_1_file_1_jg644.t1"; gene_id "file_1_file_1_jg644";
dsimWXD1_0	AUGUSTUS	CDS	1964354	1964725	1	-	1	transcript_id "file_1_file_1_jg644.t1"; gene_id "file_1_file_1_jg644";
dsimWXD1_0	AUGUSTUS	exon	1964354	1964725	.	-	.	transcript_id "file_1_file_1_jg644.t1"; gene_id "file_1_file_1_jg644";
dsimWXD1_0	AUGUSTUS	intron	1964726	1964777	.	-	.	transcript_id "file_1_file_1_jg644.t1"; gene_id "file_1_file_1_jg644";
dsimWXD1_0	AUGUSTUS	CDS	1964778	1965496	1	-	0	transcript_id "file_1_file_1_jg644.t1"; gene_id "file_1_file_1_jg644";
dsimWXD1_0	AUGUSTUS	exon	1964778	1965496	.	-	.	transcript_id "file_1_file_1_jg644.t1"; gene_id "file_1_file_1_jg644";
dsimWXD1_0	AUGUSTUS	intron	1965497	1965573	.	-	.	transcript_id "file_1_file_1_jg644.t1"; gene_id "file_1_file_1_jg644";
dsimWXD1_0	AUGUSTUS	transcript	1963981	1965642	.	-	.	transcript_id "file_1_file_1_jg644.t1"; gene_id "file_1_file_1_jg644"
dsimWXD1_0	AUGUSTUS	gene	1963981	1965642	.	-	.	jg644
dsimWXD1_0	AUGUSTUS	CDS	1965574	1965642	0.91	-	0	transcript_id "file_1_file_1_jg644.t1"; gene_id "file_1_file_1_jg644";
dsimWXD1_0	AUGUSTUS	exon	1965574	1965642	.	-	.	transcript_id "file_1_file_1_jg644.t1"; gene_id "file_1_file_1_jg644";
dsimWXD1_0	AUGUSTUS	start_codon	1965640	1965642	.	-	0	transcript_id "file_1_file_1_jg644.t1"; gene_id "file_1_file_1_jg644";
dsimWXD1_5	AUGUSTUS	stop_codon	20474835	20474837	.	-	0	transcript_id "file_1_file_1_jg9245.t1"; gene_id "file_1_file_1_jg9245";
dsimWXD1_5	AUGUSTUS	CDS	20474835	20475521	0.95	-	0	transcript_id "file_1_file_1_jg9245.t1"; gene_id "file_1_file_1_jg9245";
dsimWXD1_5	AUGUSTUS	exon	20474835	20475521	.	-	.	transcript_id "file_1_file_1_jg9245.t1"; gene_id "file_1_file_1_jg9245";
dsimWXD1_5	AUGUSTUS	transcript	20474835	20475521	.	-	.	transcript_id "file_1_file_1_jg9245.t1"; gene_id "file_1_file_1_jg9245"
dsimWXD1_5	AUGUSTUS	gene	20474835	20475521	.	-	.	jg9245
dsimWXD1_5	AUGUSTUS	start_codon	20475519	20475521	.	-	0	transcript_id "file_1_file_1_jg9245.t1"; gene_id "file_1_file_1_jg9245";
dsimWXD1_2	AUGUSTUS	stop_codon	7813356	7813358	.	-	0	transcript_id "file_1_file_1_jg13533.t2"; gene_id "file_1_file_1_jg13533";
dsimWXD1_2	AUGUSTUS	CDS	7813356	7813437	0.94	-	1	transcript_id "file_1_file_1_jg13533.t2"; gene_id "file_1_file_1_jg13533";
dsimWXD1_2	AUGUSTUS	exon	7813356	7813437	.	-	.	transcript_id "file_1_file_1_jg13533.t2"; gene_id "file_1_file_1_jg13533";
dsimWXD1_2	AUGUSTUS	intron	7813438	7814368	.	-	.	transcript_id "file_1_file_1_jg13533.t2"; gene_id "file_1_file_1_jg13533";
dsimWXD1_2	AUGUSTUS	CDS	7814369	7814429	0.94	-	2	transcript_id "file_1_file_1_jg13533.t2"; gene_id "file_1_file_1_jg13533";
dsimWXD1_2	AUGUSTUS	exon	7814369	7814429	.	-	.	transcript_id "file_1_file_1_jg13533.t2"; gene_id "file_1_file_1_jg13533";
dsimWXD1_2	AUGUSTUS	intron	7814430	7814523	.	-	.	transcript_id "file_1_file_1_jg13533.t2"; gene_id "file_1_file_1_jg13533";
dsimWXD1_2	AUGUSTUS	CDS	7814524	7814724	1	-	2	transcript_id "file_1_file_1_jg13533.t2"; gene_id "file_1_file_1_jg13533";
dsimWXD1_2	AUGUSTUS	exon	7814524	7814724	.	-	.	transcript_id "file_1_file_1_jg13533.t2"; gene_id "file_1_file_1_jg13533";
dsimWXD1_2	AUGUSTUS	intron	7814725	7814793	.	-	.	transcript_id "file_1_file_1_jg13533.t2"; gene_id "file_1_file_1_jg13533";
dsimWXD1_2	AUGUSTUS	CDS	7814794	7815014	1	-	1	transcript_id "file_1_file_1_jg13533.t2"; gene_id "file_1_file_1_jg13533";
dsimWXD1_2	AUGUSTUS	exon	7814794	7815014	.	-	.	transcript_id "file_1_file_1_jg13533.t2"; gene_id "file_1_file_1_jg13533";
dsimWXD1_2	AUGUSTUS	intron	7815015	7815076	.	-	.	transcript_id "file_1_file_1_jg13533.t2"; gene_id "file_1_file_1_jg13533";
dsimWXD1_2	AUGUSTUS	CDS	7815077	7816687	1	-	1	transcript_id "file_1_file_1_jg13533.t2"; gene_id "file_1_file_1_jg13533";
dsimWXD1_2	AUGUSTUS	exon	7815077	7816687	.	-	.	transcript_id "file_1_file_1_jg13533.t2"; gene_id "file_1_file_1_jg13533";
dsimWXD1_2	AUGUSTUS	intron	7816688	7816753	.	-	.	transcript_id "file_1_file_1_jg13533.t2"; gene_id "file_1_file_1_jg13533";
dsimWXD1_2	AUGUSTUS	CDS	7816754	7816976	1	-	2	transcript_id "file_1_file_1_jg13533.t2"; gene_id "file_1_file_1_jg13533";
dsimWXD1_2	AUGUSTUS	exon	7816754	7816976	.	-	.	transcript_id "file_1_file_1_jg13533.t2"; gene_id "file_1_file_1_jg13533";
dsimWXD1_2	AUGUSTUS	intron	7816977	7817041	.	-	.	transcript_id "file_1_file_1_jg13533.t2"; gene_id "file_1_file_1_jg13533";
dsimWXD1_2	AUGUSTUS	CDS	7817042	7817220	1	-	1	transcript_id "file_1_file_1_jg13533.t2"; gene_id "file_1_file_1_jg13533";
dsimWXD1_2	AUGUSTUS	exon	7817042	7817220	.	-	.	transcript_id "file_1_file_1_jg13533.t2"; gene_id "file_1_file_1_jg13533";
dsimWXD1_2	AUGUSTUS	intron	7817221	7817298	.	-	.	transcript_id "file_1_file_1_jg13533.t2"; gene_id "file_1_file_1_jg13533";
dsimWXD1_2	AUGUSTUS	CDS	7817299	7817356	1	-	2	transcript_id "file_1_file_1_jg13533.t2"; gene_id "file_1_file_1_jg13533";
dsimWXD1_2	AUGUSTUS	exon	7817299	7817356	.	-	.	transcript_id "file_1_file_1_jg13533.t2"; gene_id "file_1_file_1_jg13533";
dsimWXD1_2	AUGUSTUS	intron	7817357	7817819	.	-	.	transcript_id "file_1_file_1_jg13533.t2"; gene_id "file_1_file_1_jg13533";
dsimWXD1_2	AUGUSTUS	CDS	7817820	7817837	1	-	2	transcript_id "file_1_file_1_jg13533.t2"; gene_id "file_1_file_1_jg13533";
dsimWXD1_2	AUGUSTUS	exon	7817820	7817837	.	-	.	transcript_id "file_1_file_1_jg13533.t2"; gene_id "file_1_file_1_jg13533";
dsimWXD1_2	AUGUSTUS	intron	7817838	7818338	.	-	.	transcript_id "file_1_file_1_jg13533.t2"; gene_id "file_1_file_1_jg13533";
dsimWXD1_2	AUGUSTUS	CDS	7818339	7818374	1	-	2	transcript_id "file_1_file_1_jg13533.t2"; gene_id "file_1_file_1_jg13533";
dsimWXD1_2	AUGUSTUS	exon	7818339	7818374	.	-	.	transcript_id "file_1_file_1_jg13533.t2"; gene_id "file_1_file_1_jg13533";
dsimWXD1_2	AUGUSTUS	intron	7818375	7818621	.	-	.	transcript_id "file_1_file_1_jg13533.t2"; gene_id "file_1_file_1_jg13533";
dsimWXD1_2	AUGUSTUS	CDS	7818622	7818726	1	-	2	transcript_id "file_1_file_1_jg13533.t2"; gene_id "file_1_file_1_jg13533";
dsimWXD1_2	AUGUSTUS	exon	7818622	7818726	.	-	.	transcript_id "file_1_file_1_jg13533.t2"; gene_id "file_1_file_1_jg13533";
dsimWXD1_2	AUGUSTUS	intron	7818727	7818884	.	-	.	transcript_id "file_1_file_1_jg13533.t2"; gene_id "file_1_file_1_jg13533";
dsimWXD1_2	AUGUSTUS	CDS	7818885	7819290	1	-	0	transcript_id "file_1_file_1_jg13533.t2"; gene_id "file_1_file_1_jg13533";
dsimWXD1_2	AUGUSTUS	exon	7818885	7819290	.	-	.	transcript_id "file_1_file_1_jg13533.t2"; gene_id "file_1_file_1_jg13533";
dsimWXD1_2	AUGUSTUS	intron	7819291	7819359	.	-	.	transcript_id "file_1_file_1_jg13533.t2"; gene_id "file_1_file_1_jg13533";
dsimWXD1_2	AUGUSTUS	CDS	7819360	7819515	1	-	0	transcript_id "file_1_file_1_jg13533.t2"; gene_id "file_1_file_1_jg13533";
dsimWXD1_2	AUGUSTUS	exon	7819360	7819515	.	-	.	transcript_id "file_1_file_1_jg13533.t2"; gene_id "file_1_file_1_jg13533";
dsimWXD1_2	AUGUSTUS	intron	7819516	7819581	.	-	.	transcript_id "file_1_file_1_jg13533.t2"; gene_id "file_1_file_1_jg13533";
dsimWXD1_2	AUGUSTUS	CDS	7819582	7819818	1	-	0	transcript_id "file_1_file_1_jg13533.t2"; gene_id "file_1_file_1_jg13533";
dsimWXD1_2	AUGUSTUS	exon	7819582	7819818	.	-	.	transcript_id "file_1_file_1_jg13533.t2"; gene_id "file_1_file_1_jg13533";
dsimWXD1_2	AUGUSTUS	intron	7819819	7820370	.	-	.	transcript_id "file_1_file_1_jg13533.t2"; gene_id "file_1_file_1_jg13533";
dsimWXD1_2	AUGUSTUS	CDS	7820371	7820391	1	-	0	transcript_id "file_1_file_1_jg13533.t2"; gene_id "file_1_file_1_jg13533";
dsimWXD1_2	AUGUSTUS	exon	7820371	7820391	.	-	.	transcript_id "file_1_file_1_jg13533.t2"; gene_id "file_1_file_1_jg13533";
dsimWXD1_2	AUGUSTUS	intron	7820392	7822004	.	-	.	transcript_id "file_1_file_1_jg13533.t2"; gene_id "file_1_file_1_jg13533";
dsimWXD1_2	AUGUSTUS	transcript	7813356	7822106	.	-	.	transcript_id "file_1_file_1_jg13533.t2"; gene_id "file_1_file_1_jg13533"
dsimWXD1_2	AUGUSTUS	CDS	7822005	7822106	1	-	0	transcript_id "file_1_file_1_jg13533.t2"; gene_id "file_1_file_1_jg13533";
dsimWXD1_2	AUGUSTUS	exon	7822005	7822106	.	-	.	transcript_id "file_1_file_1_jg13533.t2"; gene_id "file_1_file_1_jg13533";
dsimWXD1_2	AUGUSTUS	start_codon	7822104	7822106	.	-	0	transcript_id "file_1_file_1_jg13533.t2"; gene_id "file_1_file_1_jg13533";
dsimWXD1_5	AUGUSTUS	start_codon	8309487	8309489	.	+	0	transcript_id "file_1_file_1_jg7850.t1"; gene_id "file_1_file_1_jg7850";
dsimWXD1_5	AUGUSTUS	CDS	8309487	8309635	1	+	0	transcript_id "file_1_file_1_jg7850.t1"; gene_id "file_1_file_1_jg7850";
dsimWXD1_5	AUGUSTUS	exon	8309487	8309635	.	+	.	transcript_id "file_1_file_1_jg7850.t1"; gene_id "file_1_file_1_jg7850";
dsimWXD1_5	AUGUSTUS	intron	8309636	8310264	.	+	.	transcript_id "file_1_file_1_jg7850.t1"; gene_id "file_1_file_1_jg7850";
dsimWXD1_5	AUGUSTUS	CDS	8310265	8311802	1	+	1	transcript_id "file_1_file_1_jg7850.t1"; gene_id "file_1_file_1_jg7850";
dsimWXD1_5	AUGUSTUS	exon	8310265	8311802	.	+	.	transcript_id "file_1_file_1_jg7850.t1"; gene_id "file_1_file_1_jg7850";
dsimWXD1_5	AUGUSTUS	intron	8311803	8311871	.	+	.	transcript_id "file_1_file_1_jg7850.t1"; gene_id "file_1_file_1_jg7850";
dsimWXD1_5	AUGUSTUS	transcript	8309487	8312053	.	+	.	transcript_id "file_1_file_1_jg7850.t1"; gene_id "file_1_file_1_jg7850"
dsimWXD1_5	AUGUSTUS	gene	8309487	8312053	.	+	.	jg7850
dsimWXD1_5	AUGUSTUS	CDS	8311872	8312053	1	+	2	transcript_id "file_1_file_1_jg7850.t1"; gene_id "file_1_file_1_jg7850";
dsimWXD1_5	AUGUSTUS	exon	8311872	8312053	.	+	.	transcript_id "file_1_file_1_jg7850.t1"; gene_id "file_1_file_1_jg7850";
dsimWXD1_5	AUGUSTUS	stop_codon	8312051	8312053	.	+	0	transcript_id "file_1_file_1_jg7850.t1"; gene_id "file_1_file_1_jg7850";
dsimWXD1_5	AUGUSTUS	stop_codon	16728479	16728481	.	-	0	transcript_id "file_1_file_1_jg8818.t1"; gene_id "file_1_file_1_jg8818";
dsimWXD1_5	AUGUSTUS	CDS	16728479	16729093	1	-	0	transcript_id "file_1_file_1_jg8818.t1"; gene_id "file_1_file_1_jg8818";
dsimWXD1_5	AUGUSTUS	exon	16728479	16729093	.	-	.	transcript_id "file_1_file_1_jg8818.t1"; gene_id "file_1_file_1_jg8818";
dsimWXD1_5	AUGUSTUS	intron	16729094	16729155	.	-	.	transcript_id "file_1_file_1_jg8818.t1"; gene_id "file_1_file_1_jg8818";
dsimWXD1_5	AUGUSTUS	transcript	16728479	16729161	.	-	.	transcript_id "file_1_file_1_jg8818.t1"; gene_id "file_1_file_1_jg8818"
dsimWXD1_5	AUGUSTUS	gene	16728479	16729161	.	-	.	jg8818
dsimWXD1_5	AUGUSTUS	CDS	16729156	16729161	1	-	0	transcript_id "file_1_file_1_jg8818.t1"; gene_id "file_1_file_1_jg8818";
dsimWXD1_5	AUGUSTUS	exon	16729156	16729161	.	-	.	transcript_id "file_1_file_1_jg8818.t1"; gene_id "file_1_file_1_jg8818";
dsimWXD1_5	AUGUSTUS	start_codon	16729159	16729161	.	-	0	transcript_id "file_1_file_1_jg8818.t1"; gene_id "file_1_file_1_jg8818";
dsimWXD1_201	AUGUSTUS	start_codon	350356	350358	.	+	0	transcript_id "file_1_file_1_jg6834.t1"; gene_id "file_1_file_1_jg6834";
dsimWXD1_201	AUGUSTUS	CDS	350356	350427	0.97	+	0	transcript_id "file_1_file_1_jg6834.t1"; gene_id "file_1_file_1_jg6834";
dsimWXD1_201	AUGUSTUS	exon	350356	350427	.	+	.	transcript_id "file_1_file_1_jg6834.t1"; gene_id "file_1_file_1_jg6834";
dsimWXD1_201	AUGUSTUS	intron	350428	350490	.	+	.	transcript_id "file_1_file_1_jg6834.t1"; gene_id "file_1_file_1_jg6834";
dsimWXD1_201	AUGUSTUS	transcript	350356	350934	.	+	.	transcript_id "file_1_file_1_jg6834.t1"; gene_id "file_1_file_1_jg6834"
dsimWXD1_201	AUGUSTUS	gene	350356	350934	.	+	.	jg6834
dsimWXD1_201	AUGUSTUS	CDS	350491	350934	0.98	+	0	transcript_id "file_1_file_1_jg6834.t1"; gene_id "file_1_file_1_jg6834";
dsimWXD1_201	AUGUSTUS	exon	350491	350934	.	+	.	transcript_id "file_1_file_1_jg6834.t1"; gene_id "file_1_file_1_jg6834";
dsimWXD1_201	AUGUSTUS	stop_codon	350932	350934	.	+	0	transcript_id "file_1_file_1_jg6834.t1"; gene_id "file_1_file_1_jg6834";
dsimWXD1_120	AUGUSTUS	start_codon	1403	1405	.	+	0	transcript_id "file_1_file_1_jg105.t1"; gene_id "file_1_file_1_jg105";
dsimWXD1_120	AUGUSTUS	CDS	1403	1599	0.8	+	0	transcript_id "file_1_file_1_jg105.t1"; gene_id "file_1_file_1_jg105";
dsimWXD1_120	AUGUSTUS	exon	1403	1599	.	+	.	transcript_id "file_1_file_1_jg105.t1"; gene_id "file_1_file_1_jg105";
dsimWXD1_120	AUGUSTUS	intron	1600	2214	.	+	.	transcript_id "file_1_file_1_jg105.t1"; gene_id "file_1_file_1_jg105";
dsimWXD1_120	AUGUSTUS	transcript	1403	2221	.	+	.	transcript_id "file_1_file_1_jg105.t1"; gene_id "file_1_file_1_jg105"
dsimWXD1_120	AUGUSTUS	gene	1403	2221	.	+	.	jg105
dsimWXD1_120	AUGUSTUS	CDS	2215	2221	0.88	+	1	transcript_id "file_1_file_1_jg105.t1"; gene_id "file_1_file_1_jg105";
dsimWXD1_120	AUGUSTUS	exon	2215	2221	.	+	.	transcript_id "file_1_file_1_jg105.t1"; gene_id "file_1_file_1_jg105";
dsimWXD1_120	AUGUSTUS	stop_codon	2219	2221	.	+	0	transcript_id "file_1_file_1_jg105.t1"; gene_id "file_1_file_1_jg105";
dsimWXD1_1	AUGUSTUS	start_codon	22880810	22880812	.	+	0	transcript_id "file_1_file_1_jg12499.t4"; gene_id "file_1_file_1_jg12499";
dsimWXD1_1	AUGUSTUS	CDS	22880810	22880825	0.61	+	0	transcript_id "file_1_file_1_jg12499.t4"; gene_id "file_1_file_1_jg12499";
dsimWXD1_1	AUGUSTUS	exon	22880810	22880825	.	+	.	transcript_id "file_1_file_1_jg12499.t4"; gene_id "file_1_file_1_jg12499";
dsimWXD1_1	AUGUSTUS	intron	22880826	22881089	.	+	.	transcript_id "file_1_file_1_jg12499.t4"; gene_id "file_1_file_1_jg12499";
dsimWXD1_1	AUGUSTUS	CDS	22881090	22881301	0.97	+	2	transcript_id "file_1_file_1_jg12499.t4"; gene_id "file_1_file_1_jg12499";
dsimWXD1_1	AUGUSTUS	exon	22881090	22881301	.	+	.	transcript_id "file_1_file_1_jg12499.t4"; gene_id "file_1_file_1_jg12499";
dsimWXD1_1	AUGUSTUS	intron	22881302	22884545	.	+	.	transcript_id "file_1_file_1_jg12499.t4"; gene_id "file_1_file_1_jg12499";
dsimWXD1_1	AUGUSTUS	CDS	22884546	22885165	1	+	0	transcript_id "file_1_file_1_jg12499.t4"; gene_id "file_1_file_1_jg12499";
dsimWXD1_1	AUGUSTUS	exon	22884546	22885165	.	+	.	transcript_id "file_1_file_1_jg12499.t4"; gene_id "file_1_file_1_jg12499";
dsimWXD1_1	AUGUSTUS	intron	22885166	22885234	.	+	.	transcript_id "file_1_file_1_jg12499.t4"; gene_id "file_1_file_1_jg12499";
dsimWXD1_1	AUGUSTUS	CDS	22885235	22885454	1	+	1	transcript_id "file_1_file_1_jg12499.t4"; gene_id "file_1_file_1_jg12499";
dsimWXD1_1	AUGUSTUS	exon	22885235	22885454	.	+	.	transcript_id "file_1_file_1_jg12499.t4"; gene_id "file_1_file_1_jg12499";
dsimWXD1_1	AUGUSTUS	intron	22885455	22885511	.	+	.	transcript_id "file_1_file_1_jg12499.t4"; gene_id "file_1_file_1_jg12499";
dsimWXD1_1	AUGUSTUS	CDS	22885512	22885646	1	+	0	transcript_id "file_1_file_1_jg12499.t4"; gene_id "file_1_file_1_jg12499";
dsimWXD1_1	AUGUSTUS	exon	22885512	22885646	.	+	.	transcript_id "file_1_file_1_jg12499.t4"; gene_id "file_1_file_1_jg12499";
dsimWXD1_1	AUGUSTUS	intron	22885647	22885701	.	+	.	transcript_id "file_1_file_1_jg12499.t4"; gene_id "file_1_file_1_jg12499";
dsimWXD1_1	AUGUSTUS	CDS	22885702	22886437	1	+	0	transcript_id "file_1_file_1_jg12499.t4"; gene_id "file_1_file_1_jg12499";
dsimWXD1_1	AUGUSTUS	exon	22885702	22886437	.	+	.	transcript_id "file_1_file_1_jg12499.t4"; gene_id "file_1_file_1_jg12499";
dsimWXD1_1	AUGUSTUS	intron	22886438	22886492	.	+	.	transcript_id "file_1_file_1_jg12499.t4"; gene_id "file_1_file_1_jg12499";
dsimWXD1_1	AUGUSTUS	CDS	22886493	22886707	1	+	2	transcript_id "file_1_file_1_jg12499.t4"; gene_id "file_1_file_1_jg12499";
dsimWXD1_1	AUGUSTUS	exon	22886493	22886707	.	+	.	transcript_id "file_1_file_1_jg12499.t4"; gene_id "file_1_file_1_jg12499";
dsimWXD1_1	AUGUSTUS	intron	22886708	22886763	.	+	.	transcript_id "file_1_file_1_jg12499.t4"; gene_id "file_1_file_1_jg12499";
dsimWXD1_1	AUGUSTUS	CDS	22886764	22886934	1	+	0	transcript_id "file_1_file_1_jg12499.t4"; gene_id "file_1_file_1_jg12499";
dsimWXD1_1	AUGUSTUS	exon	22886764	22886934	.	+	.	transcript_id "file_1_file_1_jg12499.t4"; gene_id "file_1_file_1_jg12499";
dsimWXD1_1	AUGUSTUS	intron	22886935	22886989	.	+	.	transcript_id "file_1_file_1_jg12499.t4"; gene_id "file_1_file_1_jg12499";
dsimWXD1_1	AUGUSTUS	CDS	22886990	22887183	1	+	0	transcript_id "file_1_file_1_jg12499.t4"; gene_id "file_1_file_1_jg12499";
dsimWXD1_1	AUGUSTUS	exon	22886990	22887183	.	+	.	transcript_id "file_1_file_1_jg12499.t4"; gene_id "file_1_file_1_jg12499";
dsimWXD1_1	AUGUSTUS	intron	22887184	22887247	.	+	.	transcript_id "file_1_file_1_jg12499.t4"; gene_id "file_1_file_1_jg12499";
dsimWXD1_1	AUGUSTUS	CDS	22887248	22887350	1	+	1	transcript_id "file_1_file_1_jg12499.t4"; gene_id "file_1_file_1_jg12499";
dsimWXD1_1	AUGUSTUS	exon	22887248	22887350	.	+	.	transcript_id "file_1_file_1_jg12499.t4"; gene_id "file_1_file_1_jg12499";
dsimWXD1_1	AUGUSTUS	intron	22887351	22887412	.	+	.	transcript_id "file_1_file_1_jg12499.t4"; gene_id "file_1_file_1_jg12499";
dsimWXD1_1	AUGUSTUS	CDS	22887413	22887541	1	+	0	transcript_id "file_1_file_1_jg12499.t4"; gene_id "file_1_file_1_jg12499";
dsimWXD1_1	AUGUSTUS	exon	22887413	22887541	.	+	.	transcript_id "file_1_file_1_jg12499.t4"; gene_id "file_1_file_1_jg12499";
dsimWXD1_1	AUGUSTUS	intron	22887542	22888392	.	+	.	transcript_id "file_1_file_1_jg12499.t4"; gene_id "file_1_file_1_jg12499";
dsimWXD1_1	AUGUSTUS	CDS	22888393	22888407	1	+	0	transcript_id "file_1_file_1_jg12499.t4"; gene_id "file_1_file_1_jg12499";
dsimWXD1_1	AUGUSTUS	exon	22888393	22888407	.	+	.	transcript_id "file_1_file_1_jg12499.t4"; gene_id "file_1_file_1_jg12499";
dsimWXD1_1	AUGUSTUS	intron	22888408	22888725	.	+	.	transcript_id "file_1_file_1_jg12499.t4"; gene_id "file_1_file_1_jg12499";
dsimWXD1_1	AUGUSTUS	CDS	22888726	22888968	1	+	0	transcript_id "file_1_file_1_jg12499.t4"; gene_id "file_1_file_1_jg12499";
dsimWXD1_1	AUGUSTUS	exon	22888726	22888968	.	+	.	transcript_id "file_1_file_1_jg12499.t4"; gene_id "file_1_file_1_jg12499";
dsimWXD1_1	AUGUSTUS	intron	22888969	22889022	.	+	.	transcript_id "file_1_file_1_jg12499.t4"; gene_id "file_1_file_1_jg12499";
dsimWXD1_1	AUGUSTUS	CDS	22889023	22891163	1	+	0	transcript_id "file_1_file_1_jg12499.t4"; gene_id "file_1_file_1_jg12499";
dsimWXD1_1	AUGUSTUS	exon	22889023	22891163	.	+	.	transcript_id "file_1_file_1_jg12499.t4"; gene_id "file_1_file_1_jg12499";
dsimWXD1_1	AUGUSTUS	intron	22891164	22891221	.	+	.	transcript_id "file_1_file_1_jg12499.t4"; gene_id "file_1_file_1_jg12499";
dsimWXD1_1	AUGUSTUS	CDS	22891222	22891549	1	+	1	transcript_id "file_1_file_1_jg12499.t4"; gene_id "file_1_file_1_jg12499";
dsimWXD1_1	AUGUSTUS	exon	22891222	22891549	.	+	.	transcript_id "file_1_file_1_jg12499.t4"; gene_id "file_1_file_1_jg12499";
dsimWXD1_1	AUGUSTUS	intron	22891550	22891610	.	+	.	transcript_id "file_1_file_1_jg12499.t4"; gene_id "file_1_file_1_jg12499";
dsimWXD1_1	AUGUSTUS	CDS	22891611	22891711	1	+	0	transcript_id "file_1_file_1_jg12499.t4"; gene_id "file_1_file_1_jg12499";
dsimWXD1_1	AUGUSTUS	exon	22891611	22891711	.	+	.	transcript_id "file_1_file_1_jg12499.t4"; gene_id "file_1_file_1_jg12499";
dsimWXD1_1	AUGUSTUS	intron	22891712	22892284	.	+	.	transcript_id "file_1_file_1_jg12499.t4"; gene_id "file_1_file_1_jg12499";
dsimWXD1_1	AUGUSTUS	CDS	22892285	22892459	0.84	+	1	transcript_id "file_1_file_1_jg12499.t4"; gene_id "file_1_file_1_jg12499";
dsimWXD1_1	AUGUSTUS	exon	22892285	22892459	.	+	.	transcript_id "file_1_file_1_jg12499.t4"; gene_id "file_1_file_1_jg12499";
dsimWXD1_1	AUGUSTUS	intron	22892460	22892538	.	+	.	transcript_id "file_1_file_1_jg12499.t4"; gene_id "file_1_file_1_jg12499";
dsimWXD1_1	AUGUSTUS	CDS	22892539	22892835	1	+	0	transcript_id "file_1_file_1_jg12499.t4"; gene_id "file_1_file_1_jg12499";
dsimWXD1_1	AUGUSTUS	exon	22892539	22892835	.	+	.	transcript_id "file_1_file_1_jg12499.t4"; gene_id "file_1_file_1_jg12499";
dsimWXD1_1	AUGUSTUS	intron	22892836	22893112	.	+	.	transcript_id "file_1_file_1_jg12499.t4"; gene_id "file_1_file_1_jg12499";
dsimWXD1_1	AUGUSTUS	CDS	22893113	22893267	1	+	0	transcript_id "file_1_file_1_jg12499.t4"; gene_id "file_1_file_1_jg12499";
dsimWXD1_1	AUGUSTUS	exon	22893113	22893267	.	+	.	transcript_id "file_1_file_1_jg12499.t4"; gene_id "file_1_file_1_jg12499";
dsimWXD1_1	AUGUSTUS	intron	22893268	22893964	.	+	.	transcript_id "file_1_file_1_jg12499.t4"; gene_id "file_1_file_1_jg12499";
dsimWXD1_1	AUGUSTUS	CDS	22893965	22894098	1	+	1	transcript_id "file_1_file_1_jg12499.t4"; gene_id "file_1_file_1_jg12499";
dsimWXD1_1	AUGUSTUS	exon	22893965	22894098	.	+	.	transcript_id "file_1_file_1_jg12499.t4"; gene_id "file_1_file_1_jg12499";
dsimWXD1_1	AUGUSTUS	intron	22894099	22894161	.	+	.	transcript_id "file_1_file_1_jg12499.t4"; gene_id "file_1_file_1_jg12499";
dsimWXD1_1	AUGUSTUS	CDS	22894162	22894831	1	+	2	transcript_id "file_1_file_1_jg12499.t4"; gene_id "file_1_file_1_jg12499";
dsimWXD1_1	AUGUSTUS	exon	22894162	22894831	.	+	.	transcript_id "file_1_file_1_jg12499.t4"; gene_id "file_1_file_1_jg12499";
dsimWXD1_1	AUGUSTUS	intron	22894832	22894939	.	+	.	transcript_id "file_1_file_1_jg12499.t4"; gene_id "file_1_file_1_jg12499";
dsimWXD1_1	AUGUSTUS	CDS	22894940	22895299	0.97	+	1	transcript_id "file_1_file_1_jg12499.t4"; gene_id "file_1_file_1_jg12499";
dsimWXD1_1	AUGUSTUS	exon	22894940	22895299	.	+	.	transcript_id "file_1_file_1_jg12499.t4"; gene_id "file_1_file_1_jg12499";
dsimWXD1_1	AUGUSTUS	intron	22895300	22895403	.	+	.	transcript_id "file_1_file_1_jg12499.t4"; gene_id "file_1_file_1_jg12499";
dsimWXD1_1	AUGUSTUS	CDS	22895404	22895512	1	+	1	transcript_id "file_1_file_1_jg12499.t4"; gene_id "file_1_file_1_jg12499";
dsimWXD1_1	AUGUSTUS	exon	22895404	22895512	.	+	.	transcript_id "file_1_file_1_jg12499.t4"; gene_id "file_1_file_1_jg12499";
dsimWXD1_1	AUGUSTUS	intron	22895513	22895570	.	+	.	transcript_id "file_1_file_1_jg12499.t4"; gene_id "file_1_file_1_jg12499";
dsimWXD1_1	AUGUSTUS	CDS	22895571	22895752	1	+	0	transcript_id "file_1_file_1_jg12499.t4"; gene_id "file_1_file_1_jg12499";
dsimWXD1_1	AUGUSTUS	exon	22895571	22895752	.	+	.	transcript_id "file_1_file_1_jg12499.t4"; gene_id "file_1_file_1_jg12499";
dsimWXD1_1	AUGUSTUS	intron	22895753	22896008	.	+	.	transcript_id "file_1_file_1_jg12499.t4"; gene_id "file_1_file_1_jg12499";
dsimWXD1_1	AUGUSTUS	CDS	22896009	22896121	1	+	1	transcript_id "file_1_file_1_jg12499.t4"; gene_id "file_1_file_1_jg12499";
dsimWXD1_1	AUGUSTUS	exon	22896009	22896121	.	+	.	transcript_id "file_1_file_1_jg12499.t4"; gene_id "file_1_file_1_jg12499";
dsimWXD1_1	AUGUSTUS	intron	22896122	22897610	.	+	.	transcript_id "file_1_file_1_jg12499.t4"; gene_id "file_1_file_1_jg12499";
dsimWXD1_1	AUGUSTUS	CDS	22897611	22897868	1	+	2	transcript_id "file_1_file_1_jg12499.t4"; gene_id "file_1_file_1_jg12499";
dsimWXD1_1	AUGUSTUS	exon	22897611	22897868	.	+	.	transcript_id "file_1_file_1_jg12499.t4"; gene_id "file_1_file_1_jg12499";
dsimWXD1_1	AUGUSTUS	intron	22897869	22897938	.	+	.	transcript_id "file_1_file_1_jg12499.t4"; gene_id "file_1_file_1_jg12499";
dsimWXD1_1	AUGUSTUS	transcript	22880810	22898435	.	+	.	transcript_id "file_1_file_1_jg12499.t4"; gene_id "file_1_file_1_jg12499"
dsimWXD1_1	AUGUSTUS	CDS	22897939	22898435	1	+	2	transcript_id "file_1_file_1_jg12499.t4"; gene_id "file_1_file_1_jg12499";
dsimWXD1_1	AUGUSTUS	exon	22897939	22898435	.	+	.	transcript_id "file_1_file_1_jg12499.t4"; gene_id "file_1_file_1_jg12499";
dsimWXD1_1	AUGUSTUS	stop_codon	22898433	22898435	.	+	0	transcript_id "file_1_file_1_jg12499.t4"; gene_id "file_1_file_1_jg12499";
dsimWXD1_4	AUGUSTUS	stop_codon	381753	381755	.	-	0	transcript_id "file_1_file_1_jg337.t2"; gene_id "file_1_file_1_jg337";
dsimWXD1_4	AUGUSTUS	CDS	381753	383291	0.62	-	0	transcript_id "file_1_file_1_jg337.t2"; gene_id "file_1_file_1_jg337";
dsimWXD1_4	AUGUSTUS	exon	381753	383291	.	-	.	transcript_id "file_1_file_1_jg337.t2"; gene_id "file_1_file_1_jg337";
dsimWXD1_4	AUGUSTUS	intron	383292	383348	.	-	.	transcript_id "file_1_file_1_jg337.t2"; gene_id "file_1_file_1_jg337";
dsimWXD1_4	AUGUSTUS	CDS	383349	383371	0.44	-	2	transcript_id "file_1_file_1_jg337.t2"; gene_id "file_1_file_1_jg337";
dsimWXD1_4	AUGUSTUS	exon	383349	383371	.	-	.	transcript_id "file_1_file_1_jg337.t2"; gene_id "file_1_file_1_jg337";
dsimWXD1_4	AUGUSTUS	intron	383372	383530	.	-	.	transcript_id "file_1_file_1_jg337.t2"; gene_id "file_1_file_1_jg337";
dsimWXD1_4	AUGUSTUS	CDS	383531	383545	0.75	-	2	transcript_id "file_1_file_1_jg337.t2"; gene_id "file_1_file_1_jg337";
dsimWXD1_4	AUGUSTUS	exon	383531	383545	.	-	.	transcript_id "file_1_file_1_jg337.t2"; gene_id "file_1_file_1_jg337";
dsimWXD1_4	AUGUSTUS	intron	383546	383856	.	-	.	transcript_id "file_1_file_1_jg337.t2"; gene_id "file_1_file_1_jg337";
dsimWXD1_4	AUGUSTUS	CDS	383857	383887	0.82	-	0	transcript_id "file_1_file_1_jg337.t2"; gene_id "file_1_file_1_jg337";
dsimWXD1_4	AUGUSTUS	exon	383857	383887	.	-	.	transcript_id "file_1_file_1_jg337.t2"; gene_id "file_1_file_1_jg337";
dsimWXD1_4	AUGUSTUS	intron	383888	385702	.	-	.	transcript_id "file_1_file_1_jg337.t2"; gene_id "file_1_file_1_jg337";
dsimWXD1_4	AUGUSTUS	CDS	385703	385857	0.96	-	2	transcript_id "file_1_file_1_jg337.t2"; gene_id "file_1_file_1_jg337";
dsimWXD1_4	AUGUSTUS	exon	385703	385857	.	-	.	transcript_id "file_1_file_1_jg337.t2"; gene_id "file_1_file_1_jg337";
dsimWXD1_4	AUGUSTUS	intron	385858	386505	.	-	.	transcript_id "file_1_file_1_jg337.t2"; gene_id "file_1_file_1_jg337";
dsimWXD1_4	AUGUSTUS	CDS	386506	386715	0.98	-	2	transcript_id "file_1_file_1_jg337.t2"; gene_id "file_1_file_1_jg337";
dsimWXD1_4	AUGUSTUS	exon	386506	386715	.	-	.	transcript_id "file_1_file_1_jg337.t2"; gene_id "file_1_file_1_jg337";
dsimWXD1_4	AUGUSTUS	intron	386716	387169	.	-	.	transcript_id "file_1_file_1_jg337.t2"; gene_id "file_1_file_1_jg337";
dsimWXD1_4	AUGUSTUS	CDS	387170	387460	1	-	2	transcript_id "file_1_file_1_jg337.t2"; gene_id "file_1_file_1_jg337";
dsimWXD1_4	AUGUSTUS	exon	387170	387460	.	-	.	transcript_id "file_1_file_1_jg337.t2"; gene_id "file_1_file_1_jg337";
dsimWXD1_4	AUGUSTUS	intron	387461	387518	.	-	.	transcript_id "file_1_file_1_jg337.t2"; gene_id "file_1_file_1_jg337";
dsimWXD1_4	AUGUSTUS	transcript	381753	387684	.	-	.	transcript_id "file_1_file_1_jg337.t2"; gene_id "file_1_file_1_jg337"
dsimWXD1_4	AUGUSTUS	CDS	387519	387684	1	-	0	transcript_id "file_1_file_1_jg337.t2"; gene_id "file_1_file_1_jg337";
dsimWXD1_4	AUGUSTUS	exon	387519	387684	.	-	.	transcript_id "file_1_file_1_jg337.t2"; gene_id "file_1_file_1_jg337";
dsimWXD1_4	AUGUSTUS	start_codon	387682	387684	.	-	0	transcript_id "file_1_file_1_jg337.t2"; gene_id "file_1_file_1_jg337";
dsimWXD1_3	AUGUSTUS	start_codon	17934374	17934376	.	+	0	transcript_id "file_1_file_1_jg5375.t1"; gene_id "file_1_file_1_jg5375";
dsimWXD1_3	AUGUSTUS	CDS	17934374	17934527	1	+	0	transcript_id "file_1_file_1_jg5375.t1"; gene_id "file_1_file_1_jg5375";
dsimWXD1_3	AUGUSTUS	exon	17934374	17934527	.	+	.	transcript_id "file_1_file_1_jg5375.t1"; gene_id "file_1_file_1_jg5375";
dsimWXD1_3	AUGUSTUS	intron	17934528	17934582	.	+	.	transcript_id "file_1_file_1_jg5375.t1"; gene_id "file_1_file_1_jg5375";
dsimWXD1_3	AUGUSTUS	CDS	17934583	17934972	1	+	2	transcript_id "file_1_file_1_jg5375.t1"; gene_id "file_1_file_1_jg5375";
dsimWXD1_3	AUGUSTUS	exon	17934583	17934972	.	+	.	transcript_id "file_1_file_1_jg5375.t1"; gene_id "file_1_file_1_jg5375";
dsimWXD1_3	AUGUSTUS	intron	17934973	17935026	.	+	.	transcript_id "file_1_file_1_jg5375.t1"; gene_id "file_1_file_1_jg5375";
dsimWXD1_3	AUGUSTUS	CDS	17935027	17935096	1	+	2	transcript_id "file_1_file_1_jg5375.t1"; gene_id "file_1_file_1_jg5375";
dsimWXD1_3	AUGUSTUS	exon	17935027	17935096	.	+	.	transcript_id "file_1_file_1_jg5375.t1"; gene_id "file_1_file_1_jg5375";
dsimWXD1_3	AUGUSTUS	intron	17935097	17935148	.	+	.	transcript_id "file_1_file_1_jg5375.t1"; gene_id "file_1_file_1_jg5375";
dsimWXD1_3	AUGUSTUS	CDS	17935149	17935275	1	+	1	transcript_id "file_1_file_1_jg5375.t1"; gene_id "file_1_file_1_jg5375";
dsimWXD1_3	AUGUSTUS	exon	17935149	17935275	.	+	.	transcript_id "file_1_file_1_jg5375.t1"; gene_id "file_1_file_1_jg5375";
dsimWXD1_3	AUGUSTUS	intron	17935276	17935330	.	+	.	transcript_id "file_1_file_1_jg5375.t1"; gene_id "file_1_file_1_jg5375";
dsimWXD1_3	AUGUSTUS	CDS	17935331	17935510	1	+	0	transcript_id "file_1_file_1_jg5375.t1"; gene_id "file_1_file_1_jg5375";
dsimWXD1_3	AUGUSTUS	exon	17935331	17935510	.	+	.	transcript_id "file_1_file_1_jg5375.t1"; gene_id "file_1_file_1_jg5375";
dsimWXD1_3	AUGUSTUS	intron	17935511	17935563	.	+	.	transcript_id "file_1_file_1_jg5375.t1"; gene_id "file_1_file_1_jg5375";
dsimWXD1_3	AUGUSTUS	transcript	17934374	17936151	.	+	.	transcript_id "file_1_file_1_jg5375.t1"; gene_id "file_1_file_1_jg5375"
dsimWXD1_3	AUGUSTUS	gene	17934374	17936151	.	+	.	jg5375
dsimWXD1_3	AUGUSTUS	CDS	17935564	17936151	1	+	0	transcript_id "file_1_file_1_jg5375.t1"; gene_id "file_1_file_1_jg5375";
dsimWXD1_3	AUGUSTUS	exon	17935564	17936151	.	+	.	transcript_id "file_1_file_1_jg5375.t1"; gene_id "file_1_file_1_jg5375";
dsimWXD1_3	AUGUSTUS	stop_codon	17936149	17936151	.	+	0	transcript_id "file_1_file_1_jg5375.t1"; gene_id "file_1_file_1_jg5375";
dsimWXD1_5	GeneMark.hmm	stop_codon	19672699	19672701	.	-	0	gene_id "file_1_file_2_15803_g"; transcript_id "file_1_file_2_15803_t"; count "file_1_file_2_1_1";
dsimWXD1_5	GeneMark.hmm	CDS	19672699	19672755	.	-	0	gene_id "file_1_file_2_15803_g"; transcript_id "file_1_file_2_15803_t"; evidence "file_1_file_2_1_1"; cds_type "file_1_file_2_Terminal"; count "file_1_file_2_4_4"; anchored "file_1_file_2_1_1";
dsimWXD1_5	GeneMark.hmm	exon	19672699	19672755	0	-	.	gene_id "file_1_file_2_15803_g"; transcript_id "file_1_file_2_15803_t"; evidence "file_1_file_2_1_1"; cds_type "file_1_file_2_Terminal"; count "file_1_file_2_4_4"; anchored "file_1_file_2_1_1";
dsimWXD1_5	GeneMark.hmm	CDS	19673072	19673253	.	-	2	gene_id "file_1_file_2_15803_g"; transcript_id "file_1_file_2_15803_t"; evidence "file_1_file_2_1_1"; cds_type "file_1_file_2_Internal"; count "file_1_file_2_3_4"; anchored "file_1_file_2_1_1";
dsimWXD1_5	GeneMark.hmm	exon	19673072	19673253	0	-	.	gene_id "file_1_file_2_15803_g"; transcript_id "file_1_file_2_15803_t"; evidence "file_1_file_2_1_1"; cds_type "file_1_file_2_Internal"; count "file_1_file_2_3_4"; anchored "file_1_file_2_1_1";
dsimWXD1_5	GeneMark.hmm	CDS	19673323	19674034	.	-	0	gene_id "file_1_file_2_15803_g"; transcript_id "file_1_file_2_15803_t"; evidence "file_1_file_2_1_0"; cds_type "file_1_file_2_Internal"; count "file_1_file_2_2_4"; anchored "file_1_file_2_1_1";
dsimWXD1_5	GeneMark.hmm	exon	19673323	19674034	0	-	.	gene_id "file_1_file_2_15803_g"; transcript_id "file_1_file_2_15803_t"; evidence "file_1_file_2_1_0"; cds_type "file_1_file_2_Internal"; count "file_1_file_2_2_4"; anchored "file_1_file_2_1_1";
dsimWXD1_5	GeneMark.hmm	CDS	19674281	19674292	.	-	0	gene_id "file_1_file_2_15803_g"; transcript_id "file_1_file_2_15803_t"; cds_type "file_1_file_2_Initial"; count "file_1_file_2_1_4"; anchored "file_1_file_2_1_0";
dsimWXD1_5	GeneMark.hmm	exon	19674281	19674292	0	-	.	gene_id "file_1_file_2_15803_g"; transcript_id "file_1_file_2_15803_t"; cds_type "file_1_file_2_Initial"; count "file_1_file_2_1_4"; anchored "file_1_file_2_1_0";
dsimWXD1_5	GeneMark.hmm	start_codon	19674290	19674292	.	-	0	gene_id "file_1_file_2_15803_g"; transcript_id "file_1_file_2_15803_t"; count "file_1_file_2_1_1";
dsimWXD1_0	AUGUSTUS	start_codon	19352542	19352544	.	+	0	transcript_id "file_1_file_1_jg2696.t1"; gene_id "file_1_file_1_jg2696";
dsimWXD1_0	AUGUSTUS	CDS	19352542	19352632	1	+	0	transcript_id "file_1_file_1_jg2696.t1"; gene_id "file_1_file_1_jg2696";
dsimWXD1_0	AUGUSTUS	exon	19352542	19352632	.	+	.	transcript_id "file_1_file_1_jg2696.t1"; gene_id "file_1_file_1_jg2696";
dsimWXD1_0	AUGUSTUS	intron	19352633	19352694	.	+	.	transcript_id "file_1_file_1_jg2696.t1"; gene_id "file_1_file_1_jg2696";
dsimWXD1_0	AUGUSTUS	transcript	19352542	19353164	.	+	.	transcript_id "file_1_file_1_jg2696.t1"; gene_id "file_1_file_1_jg2696"
dsimWXD1_0	AUGUSTUS	gene	19352542	19353164	.	+	.	jg2696
dsimWXD1_0	AUGUSTUS	CDS	19352695	19353164	1	+	2	transcript_id "file_1_file_1_jg2696.t1"; gene_id "file_1_file_1_jg2696";
dsimWXD1_0	AUGUSTUS	exon	19352695	19353164	.	+	.	transcript_id "file_1_file_1_jg2696.t1"; gene_id "file_1_file_1_jg2696";
dsimWXD1_0	AUGUSTUS	stop_codon	19353162	19353164	.	+	0	transcript_id "file_1_file_1_jg2696.t1"; gene_id "file_1_file_1_jg2696";
dsimWXD1_3	AUGUSTUS	start_codon	18737515	18737517	.	+	0	transcript_id "file_1_file_1_jg5482.t2"; gene_id "file_1_file_1_jg5482";
dsimWXD1_3	AUGUSTUS	CDS	18737515	18737539	0.99	+	0	transcript_id "file_1_file_1_jg5482.t2"; gene_id "file_1_file_1_jg5482";
dsimWXD1_3	AUGUSTUS	exon	18737515	18737539	.	+	.	transcript_id "file_1_file_1_jg5482.t2"; gene_id "file_1_file_1_jg5482";
dsimWXD1_3	AUGUSTUS	intron	18737540	18756842	.	+	.	transcript_id "file_1_file_1_jg5482.t2"; gene_id "file_1_file_1_jg5482";
dsimWXD1_3	AUGUSTUS	CDS	18756843	18757091	0.99	+	2	transcript_id "file_1_file_1_jg5482.t2"; gene_id "file_1_file_1_jg5482";
dsimWXD1_3	AUGUSTUS	exon	18756843	18757091	.	+	.	transcript_id "file_1_file_1_jg5482.t2"; gene_id "file_1_file_1_jg5482";
dsimWXD1_3	AUGUSTUS	intron	18757092	18757150	.	+	.	transcript_id "file_1_file_1_jg5482.t2"; gene_id "file_1_file_1_jg5482";
dsimWXD1_3	AUGUSTUS	CDS	18757151	18757368	1	+	2	transcript_id "file_1_file_1_jg5482.t2"; gene_id "file_1_file_1_jg5482";
dsimWXD1_3	AUGUSTUS	exon	18757151	18757368	.	+	.	transcript_id "file_1_file_1_jg5482.t2"; gene_id "file_1_file_1_jg5482";
dsimWXD1_3	AUGUSTUS	intron	18757369	18757630	.	+	.	transcript_id "file_1_file_1_jg5482.t2"; gene_id "file_1_file_1_jg5482";
dsimWXD1_3	AUGUSTUS	CDS	18757631	18758097	1	+	0	transcript_id "file_1_file_1_jg5482.t2"; gene_id "file_1_file_1_jg5482";
dsimWXD1_3	AUGUSTUS	exon	18757631	18758097	.	+	.	transcript_id "file_1_file_1_jg5482.t2"; gene_id "file_1_file_1_jg5482";
dsimWXD1_3	AUGUSTUS	intron	18758098	18765587	.	+	.	transcript_id "file_1_file_1_jg5482.t2"; gene_id "file_1_file_1_jg5482";
dsimWXD1_3	AUGUSTUS	transcript	18737515	18768099	.	+	.	transcript_id "file_1_file_1_jg5482.t2"; gene_id "file_1_file_1_jg5482"
dsimWXD1_3	AUGUSTUS	CDS	18765588	18768099	1	+	1	transcript_id "file_1_file_1_jg5482.t2"; gene_id "file_1_file_1_jg5482";
dsimWXD1_3	AUGUSTUS	exon	18765588	18768099	.	+	.	transcript_id "file_1_file_1_jg5482.t2"; gene_id "file_1_file_1_jg5482";
dsimWXD1_3	AUGUSTUS	stop_codon	18768097	18768099	.	+	0	transcript_id "file_1_file_1_jg5482.t2"; gene_id "file_1_file_1_jg5482";
dsimWXD1_0	AUGUSTUS	start_codon	1187616	1187618	.	+	0	transcript_id "file_1_file_1_jg554.t1"; gene_id "file_1_file_1_jg554";
dsimWXD1_0	AUGUSTUS	CDS	1187616	1188632	1	+	0	transcript_id "file_1_file_1_jg554.t1"; gene_id "file_1_file_1_jg554";
dsimWXD1_0	AUGUSTUS	exon	1187616	1188632	.	+	.	transcript_id "file_1_file_1_jg554.t1"; gene_id "file_1_file_1_jg554";
dsimWXD1_0	AUGUSTUS	transcript	1187616	1188632	.	+	.	transcript_id "file_1_file_1_jg554.t1"; gene_id "file_1_file_1_jg554"
dsimWXD1_0	AUGUSTUS	gene	1187616	1188632	.	+	.	jg554
dsimWXD1_0	AUGUSTUS	stop_codon	1188630	1188632	.	+	0	transcript_id "file_1_file_1_jg554.t1"; gene_id "file_1_file_1_jg554";
dsimWXD1_1	AUGUSTUS	start_codon	17280776	17280778	.	+	0	transcript_id "file_1_file_1_jg11595.t1"; gene_id "file_1_file_1_jg11595";
dsimWXD1_1	AUGUSTUS	CDS	17280776	17281846	1	+	0	transcript_id "file_1_file_1_jg11595.t1"; gene_id "file_1_file_1_jg11595";
dsimWXD1_1	AUGUSTUS	exon	17280776	17281846	.	+	.	transcript_id "file_1_file_1_jg11595.t1"; gene_id "file_1_file_1_jg11595";
dsimWXD1_1	AUGUSTUS	transcript	17280776	17281846	.	+	.	transcript_id "file_1_file_1_jg11595.t1"; gene_id "file_1_file_1_jg11595"
dsimWXD1_1	AUGUSTUS	gene	17280776	17281846	.	+	.	jg11595
dsimWXD1_1	AUGUSTUS	stop_codon	17281844	17281846	.	+	0	transcript_id "file_1_file_1_jg11595.t1"; gene_id "file_1_file_1_jg11595";
dsimWXD1_5	AUGUSTUS	stop_codon	16229391	16229393	.	-	0	transcript_id "file_1_file_1_jg8755.t1"; gene_id "file_1_file_1_jg8755";
dsimWXD1_5	AUGUSTUS	CDS	16229391	16229560	1	-	2	transcript_id "file_1_file_1_jg8755.t1"; gene_id "file_1_file_1_jg8755";
dsimWXD1_5	AUGUSTUS	exon	16229391	16229560	.	-	.	transcript_id "file_1_file_1_jg8755.t1"; gene_id "file_1_file_1_jg8755";
dsimWXD1_5	AUGUSTUS	intron	16229561	16229623	.	-	.	transcript_id "file_1_file_1_jg8755.t1"; gene_id "file_1_file_1_jg8755";
dsimWXD1_5	AUGUSTUS	CDS	16229624	16229959	1	-	2	transcript_id "file_1_file_1_jg8755.t1"; gene_id "file_1_file_1_jg8755";
dsimWXD1_5	AUGUSTUS	exon	16229624	16229959	.	-	.	transcript_id "file_1_file_1_jg8755.t1"; gene_id "file_1_file_1_jg8755";
dsimWXD1_5	AUGUSTUS	intron	16229960	16230329	.	-	.	transcript_id "file_1_file_1_jg8755.t1"; gene_id "file_1_file_1_jg8755";
dsimWXD1_5	AUGUSTUS	transcript	16229391	16230648	.	-	.	transcript_id "file_1_file_1_jg8755.t1"; gene_id "file_1_file_1_jg8755"
dsimWXD1_5	AUGUSTUS	gene	16229391	16230648	.	-	.	jg8755
dsimWXD1_5	AUGUSTUS	CDS	16230330	16230648	1	-	0	transcript_id "file_1_file_1_jg8755.t1"; gene_id "file_1_file_1_jg8755";
dsimWXD1_5	AUGUSTUS	exon	16230330	16230648	.	-	.	transcript_id "file_1_file_1_jg8755.t1"; gene_id "file_1_file_1_jg8755";
dsimWXD1_5	AUGUSTUS	start_codon	16230646	16230648	.	-	0	transcript_id "file_1_file_1_jg8755.t1"; gene_id "file_1_file_1_jg8755";
dsimWXD1_2	AUGUSTUS	start_codon	22855958	22855960	.	+	0	transcript_id "file_1_file_1_jg15385.t1"; gene_id "file_1_file_1_jg15385";
dsimWXD1_2	AUGUSTUS	CDS	22855958	22856239	0.93	+	0	transcript_id "file_1_file_1_jg15385.t1"; gene_id "file_1_file_1_jg15385";
dsimWXD1_2	AUGUSTUS	exon	22855958	22856239	.	+	.	transcript_id "file_1_file_1_jg15385.t1"; gene_id "file_1_file_1_jg15385";
dsimWXD1_2	AUGUSTUS	transcript	22855958	22856239	.	+	.	transcript_id "file_1_file_1_jg15385.t1"; gene_id "file_1_file_1_jg15385"
dsimWXD1_2	AUGUSTUS	gene	22855958	22856239	.	+	.	jg15385
dsimWXD1_2	AUGUSTUS	stop_codon	22856237	22856239	.	+	0	transcript_id "file_1_file_1_jg15385.t1"; gene_id "file_1_file_1_jg15385";
dsimWXD1_44	AUGUSTUS	stop_codon	2704	2706	.	-	0	transcript_id "file_1_file_1_jg15590.t1"; gene_id "file_1_file_1_jg15590";
dsimWXD1_44	AUGUSTUS	CDS	2704	3078	1	-	0	transcript_id "file_1_file_1_jg15590.t1"; gene_id "file_1_file_1_jg15590";
dsimWXD1_44	AUGUSTUS	exon	2704	3078	.	-	.	transcript_id "file_1_file_1_jg15590.t1"; gene_id "file_1_file_1_jg15590";
dsimWXD1_44	AUGUSTUS	intron	3079	3329	.	-	.	transcript_id "file_1_file_1_jg15590.t1"; gene_id "file_1_file_1_jg15590";
dsimWXD1_44	AUGUSTUS	CDS	3330	3585	0.76	-	1	transcript_id "file_1_file_1_jg15590.t1"; gene_id "file_1_file_1_jg15590";
dsimWXD1_44	AUGUSTUS	exon	3330	3585	.	-	.	transcript_id "file_1_file_1_jg15590.t1"; gene_id "file_1_file_1_jg15590";
dsimWXD1_44	AUGUSTUS	intron	3586	3631	.	-	.	transcript_id "file_1_file_1_jg15590.t1"; gene_id "file_1_file_1_jg15590";
dsimWXD1_44	AUGUSTUS	CDS	3632	3811	0.43	-	1	transcript_id "file_1_file_1_jg15590.t1"; gene_id "file_1_file_1_jg15590";
dsimWXD1_44	AUGUSTUS	exon	3632	3811	.	-	.	transcript_id "file_1_file_1_jg15590.t1"; gene_id "file_1_file_1_jg15590";
dsimWXD1_44	AUGUSTUS	intron	3812	3888	.	-	.	transcript_id "file_1_file_1_jg15590.t1"; gene_id "file_1_file_1_jg15590";
dsimWXD1_44	AUGUSTUS	transcript	2704	3905	.	-	.	transcript_id "file_1_file_1_jg15590.t1"; gene_id "file_1_file_1_jg15590"
dsimWXD1_44	AUGUSTUS	CDS	3889	3905	1	-	0	transcript_id "file_1_file_1_jg15590.t1"; gene_id "file_1_file_1_jg15590";
dsimWXD1_44	AUGUSTUS	exon	3889	3905	.	-	.	transcript_id "file_1_file_1_jg15590.t1"; gene_id "file_1_file_1_jg15590";
dsimWXD1_44	AUGUSTUS	start_codon	3903	3905	.	-	0	transcript_id "file_1_file_1_jg15590.t1"; gene_id "file_1_file_1_jg15590";
dsimWXD1_1	AUGUSTUS	stop_codon	22656321	22656323	.	-	0	transcript_id "file_1_file_1_jg12461.t1"; gene_id "file_1_file_1_jg12461";
dsimWXD1_1	AUGUSTUS	CDS	22656321	22656920	1	-	0	transcript_id "file_1_file_1_jg12461.t1"; gene_id "file_1_file_1_jg12461";
dsimWXD1_1	AUGUSTUS	exon	22656321	22656920	.	-	.	transcript_id "file_1_file_1_jg12461.t1"; gene_id "file_1_file_1_jg12461";
dsimWXD1_1	AUGUSTUS	intron	22656921	22656977	.	-	.	transcript_id "file_1_file_1_jg12461.t1"; gene_id "file_1_file_1_jg12461";
dsimWXD1_1	AUGUSTUS	CDS	22656978	22657233	1	-	1	transcript_id "file_1_file_1_jg12461.t1"; gene_id "file_1_file_1_jg12461";
dsimWXD1_1	AUGUSTUS	exon	22656978	22657233	.	-	.	transcript_id "file_1_file_1_jg12461.t1"; gene_id "file_1_file_1_jg12461";
dsimWXD1_1	AUGUSTUS	intron	22657234	22657294	.	-	.	transcript_id "file_1_file_1_jg12461.t1"; gene_id "file_1_file_1_jg12461";
dsimWXD1_1	AUGUSTUS	transcript	22656321	22658412	.	-	.	transcript_id "file_1_file_1_jg12461.t1"; gene_id "file_1_file_1_jg12461"
dsimWXD1_1	AUGUSTUS	gene	22656321	22658412	.	-	.	jg12461
dsimWXD1_1	AUGUSTUS	CDS	22657295	22658412	1	-	0	transcript_id "file_1_file_1_jg12461.t1"; gene_id "file_1_file_1_jg12461";
dsimWXD1_1	AUGUSTUS	exon	22657295	22658412	.	-	.	transcript_id "file_1_file_1_jg12461.t1"; gene_id "file_1_file_1_jg12461";
dsimWXD1_1	AUGUSTUS	start_codon	22658410	22658412	.	-	0	transcript_id "file_1_file_1_jg12461.t1"; gene_id "file_1_file_1_jg12461";
dsimWXD1_3	AUGUSTUS	stop_codon	11459753	11459755	.	-	0	transcript_id "file_1_file_1_jg4508.t1"; gene_id "file_1_file_1_jg4508";
dsimWXD1_3	AUGUSTUS	CDS	11459753	11460008	1	-	1	transcript_id "file_1_file_1_jg4508.t1"; gene_id "file_1_file_1_jg4508";
dsimWXD1_3	AUGUSTUS	exon	11459753	11460008	.	-	.	transcript_id "file_1_file_1_jg4508.t1"; gene_id "file_1_file_1_jg4508";
dsimWXD1_3	AUGUSTUS	intron	11460009	11460073	.	-	.	transcript_id "file_1_file_1_jg4508.t1"; gene_id "file_1_file_1_jg4508";
dsimWXD1_3	AUGUSTUS	CDS	11460074	11460300	1	-	0	transcript_id "file_1_file_1_jg4508.t1"; gene_id "file_1_file_1_jg4508";
dsimWXD1_3	AUGUSTUS	exon	11460074	11460300	.	-	.	transcript_id "file_1_file_1_jg4508.t1"; gene_id "file_1_file_1_jg4508";
dsimWXD1_3	AUGUSTUS	intron	11460301	11460360	.	-	.	transcript_id "file_1_file_1_jg4508.t1"; gene_id "file_1_file_1_jg4508";
dsimWXD1_3	AUGUSTUS	transcript	11459753	11460369	.	-	.	transcript_id "file_1_file_1_jg4508.t1"; gene_id "file_1_file_1_jg4508"
dsimWXD1_3	AUGUSTUS	gene	11459753	11460369	.	-	.	jg4508
dsimWXD1_3	AUGUSTUS	CDS	11460361	11460369	1	-	0	transcript_id "file_1_file_1_jg4508.t1"; gene_id "file_1_file_1_jg4508";
dsimWXD1_3	AUGUSTUS	exon	11460361	11460369	.	-	.	transcript_id "file_1_file_1_jg4508.t1"; gene_id "file_1_file_1_jg4508";
dsimWXD1_3	AUGUSTUS	start_codon	11460367	11460369	.	-	0	transcript_id "file_1_file_1_jg4508.t1"; gene_id "file_1_file_1_jg4508";
dsimWXD1_171	AUGUSTUS	start_codon	25745	25747	.	+	0	transcript_id "file_1_file_1_jg15602.t1"; gene_id "file_1_file_1_jg15602";
dsimWXD1_171	AUGUSTUS	CDS	25745	26905	1	+	0	transcript_id "file_1_file_1_jg15602.t1"; gene_id "file_1_file_1_jg15602";
dsimWXD1_171	AUGUSTUS	exon	25745	26905	.	+	.	transcript_id "file_1_file_1_jg15602.t1"; gene_id "file_1_file_1_jg15602";
dsimWXD1_171	AUGUSTUS	transcript	25745	26905	.	+	.	transcript_id "file_1_file_1_jg15602.t1"; gene_id "file_1_file_1_jg15602"
dsimWXD1_171	AUGUSTUS	gene	25745	26905	.	+	.	jg15602
dsimWXD1_171	AUGUSTUS	stop_codon	26903	26905	.	+	0	transcript_id "file_1_file_1_jg15602.t1"; gene_id "file_1_file_1_jg15602";
dsimWXD1_2	AUGUSTUS	stop_codon	4718163	4718165	.	-	0	transcript_id "file_1_file_1_jg13189.t1"; gene_id "file_1_file_1_jg13189";
dsimWXD1_2	AUGUSTUS	CDS	4718163	4718366	0.99	-	0	transcript_id "file_1_file_1_jg13189.t1"; gene_id "file_1_file_1_jg13189";
dsimWXD1_2	AUGUSTUS	exon	4718163	4718366	.	-	.	transcript_id "file_1_file_1_jg13189.t1"; gene_id "file_1_file_1_jg13189";
dsimWXD1_2	AUGUSTUS	intron	4718367	4718430	.	-	.	transcript_id "file_1_file_1_jg13189.t1"; gene_id "file_1_file_1_jg13189";
dsimWXD1_2	AUGUSTUS	transcript	4718163	4718640	.	-	.	transcript_id "file_1_file_1_jg13189.t1"; gene_id "file_1_file_1_jg13189"
dsimWXD1_2	AUGUSTUS	gene	4718163	4718640	.	-	.	jg13189
dsimWXD1_2	AUGUSTUS	CDS	4718431	4718640	0.72	-	0	transcript_id "file_1_file_1_jg13189.t1"; gene_id "file_1_file_1_jg13189";
dsimWXD1_2	AUGUSTUS	exon	4718431	4718640	.	-	.	transcript_id "file_1_file_1_jg13189.t1"; gene_id "file_1_file_1_jg13189";
dsimWXD1_2	AUGUSTUS	start_codon	4718638	4718640	.	-	0	transcript_id "file_1_file_1_jg13189.t1"; gene_id "file_1_file_1_jg13189";
dsimWXD1_3	AUGUSTUS	start_codon	16887311	16887313	.	+	0	transcript_id "file_1_file_1_jg5206.t1"; gene_id "file_1_file_1_jg5206";
dsimWXD1_3	AUGUSTUS	CDS	16887311	16887849	1	+	0	transcript_id "file_1_file_1_jg5206.t1"; gene_id "file_1_file_1_jg5206";
dsimWXD1_3	AUGUSTUS	exon	16887311	16887849	.	+	.	transcript_id "file_1_file_1_jg5206.t1"; gene_id "file_1_file_1_jg5206";
dsimWXD1_3	AUGUSTUS	intron	16887850	16887909	.	+	.	transcript_id "file_1_file_1_jg5206.t1"; gene_id "file_1_file_1_jg5206";
dsimWXD1_3	AUGUSTUS	CDS	16887910	16888087	1	+	1	transcript_id "file_1_file_1_jg5206.t1"; gene_id "file_1_file_1_jg5206";
dsimWXD1_3	AUGUSTUS	exon	16887910	16888087	.	+	.	transcript_id "file_1_file_1_jg5206.t1"; gene_id "file_1_file_1_jg5206";
dsimWXD1_3	AUGUSTUS	intron	16888088	16888146	.	+	.	transcript_id "file_1_file_1_jg5206.t1"; gene_id "file_1_file_1_jg5206";
dsimWXD1_3	AUGUSTUS	CDS	16888147	16888324	1	+	0	transcript_id "file_1_file_1_jg5206.t1"; gene_id "file_1_file_1_jg5206";
dsimWXD1_3	AUGUSTUS	exon	16888147	16888324	.	+	.	transcript_id "file_1_file_1_jg5206.t1"; gene_id "file_1_file_1_jg5206";
dsimWXD1_3	AUGUSTUS	intron	16888325	16888378	.	+	.	transcript_id "file_1_file_1_jg5206.t1"; gene_id "file_1_file_1_jg5206";
dsimWXD1_3	AUGUSTUS	CDS	16888379	16888423	1	+	2	transcript_id "file_1_file_1_jg5206.t1"; gene_id "file_1_file_1_jg5206";
dsimWXD1_3	AUGUSTUS	exon	16888379	16888423	.	+	.	transcript_id "file_1_file_1_jg5206.t1"; gene_id "file_1_file_1_jg5206";
dsimWXD1_3	AUGUSTUS	intron	16888424	16888508	.	+	.	transcript_id "file_1_file_1_jg5206.t1"; gene_id "file_1_file_1_jg5206";
dsimWXD1_3	AUGUSTUS	CDS	16888509	16888585	1	+	2	transcript_id "file_1_file_1_jg5206.t1"; gene_id "file_1_file_1_jg5206";
dsimWXD1_3	AUGUSTUS	exon	16888509	16888585	.	+	.	transcript_id "file_1_file_1_jg5206.t1"; gene_id "file_1_file_1_jg5206";
dsimWXD1_3	AUGUSTUS	intron	16888586	16888646	.	+	.	transcript_id "file_1_file_1_jg5206.t1"; gene_id "file_1_file_1_jg5206";
dsimWXD1_3	AUGUSTUS	CDS	16888647	16888748	0.99	+	0	transcript_id "file_1_file_1_jg5206.t1"; gene_id "file_1_file_1_jg5206";
dsimWXD1_3	AUGUSTUS	exon	16888647	16888748	.	+	.	transcript_id "file_1_file_1_jg5206.t1"; gene_id "file_1_file_1_jg5206";
dsimWXD1_3	AUGUSTUS	intron	16888749	16889101	.	+	.	transcript_id "file_1_file_1_jg5206.t1"; gene_id "file_1_file_1_jg5206";
dsimWXD1_3	AUGUSTUS	transcript	16887311	16889311	.	+	.	transcript_id "file_1_file_1_jg5206.t1"; gene_id "file_1_file_1_jg5206"
dsimWXD1_3	AUGUSTUS	gene	16887311	16889311	.	+	.	jg5206
dsimWXD1_3	AUGUSTUS	CDS	16889102	16889311	0.98	+	0	transcript_id "file_1_file_1_jg5206.t1"; gene_id "file_1_file_1_jg5206";
dsimWXD1_3	AUGUSTUS	exon	16889102	16889311	.	+	.	transcript_id "file_1_file_1_jg5206.t1"; gene_id "file_1_file_1_jg5206";
dsimWXD1_3	AUGUSTUS	stop_codon	16889309	16889311	.	+	0	transcript_id "file_1_file_1_jg5206.t1"; gene_id "file_1_file_1_jg5206";
dsimWXD1_2	GeneMark.hmm	stop_codon	13670134	13670136	.	-	0	gene_id "file_1_file_2_8120_g"; transcript_id "file_1_file_2_8120_t"; count "file_1_file_2_1_1";
dsimWXD1_2	GeneMark.hmm	CDS	13670134	13670175	.	-	0	gene_id "file_1_file_2_8120_g"; transcript_id "file_1_file_2_8120_t"; evidence "file_1_file_2_1_1"; cds_type "file_1_file_2_Terminal"; count "file_1_file_2_3_3"; anchored "file_1_file_2_1_1";
dsimWXD1_2	GeneMark.hmm	exon	13670134	13670175	0	-	.	gene_id "file_1_file_2_8120_g"; transcript_id "file_1_file_2_8120_t"; evidence "file_1_file_2_1_1"; cds_type "file_1_file_2_Terminal"; count "file_1_file_2_3_3"; anchored "file_1_file_2_1_1";
dsimWXD1_2	GeneMark.hmm	CDS	13670248	13670388	.	-	0	gene_id "file_1_file_2_8120_g"; transcript_id "file_1_file_2_8120_t"; evidence "file_1_file_2_1_1"; cds_type "file_1_file_2_Internal"; count "file_1_file_2_2_3"; anchored "file_1_file_2_1_1";
dsimWXD1_2	GeneMark.hmm	exon	13670248	13670388	0	-	.	gene_id "file_1_file_2_8120_g"; transcript_id "file_1_file_2_8120_t"; evidence "file_1_file_2_1_1"; cds_type "file_1_file_2_Internal"; count "file_1_file_2_2_3"; anchored "file_1_file_2_1_1";
dsimWXD1_2	GeneMark.hmm	CDS	13670485	13671102	.	-	0	gene_id "file_1_file_2_8120_g"; transcript_id "file_1_file_2_8120_t"; evidence "file_1_file_2_1_0"; cds_type "file_1_file_2_Initial"; count "file_1_file_2_1_3"; anchored "file_1_file_2_1_1";
dsimWXD1_2	GeneMark.hmm	exon	13670485	13671102	0	-	.	gene_id "file_1_file_2_8120_g"; transcript_id "file_1_file_2_8120_t"; evidence "file_1_file_2_1_0"; cds_type "file_1_file_2_Initial"; count "file_1_file_2_1_3"; anchored "file_1_file_2_1_1";
dsimWXD1_2	GeneMark.hmm	start_codon	13671100	13671102	.	-	0	gene_id "file_1_file_2_8120_g"; transcript_id "file_1_file_2_8120_t"; count "file_1_file_2_1_1";
dsimWXD1_3	AUGUSTUS	start_codon	6119041	6119043	.	+	0	transcript_id "file_1_file_1_jg3873.t1"; gene_id "file_1_file_1_jg3873";
dsimWXD1_3	AUGUSTUS	CDS	6119041	6119110	1	+	0	transcript_id "file_1_file_1_jg3873.t1"; gene_id "file_1_file_1_jg3873";
dsimWXD1_3	AUGUSTUS	exon	6119041	6119110	.	+	.	transcript_id "file_1_file_1_jg3873.t1"; gene_id "file_1_file_1_jg3873";
dsimWXD1_3	AUGUSTUS	intron	6119111	6119240	.	+	.	transcript_id "file_1_file_1_jg3873.t1"; gene_id "file_1_file_1_jg3873";
dsimWXD1_3	AUGUSTUS	CDS	6119241	6119392	1	+	2	transcript_id "file_1_file_1_jg3873.t1"; gene_id "file_1_file_1_jg3873";
dsimWXD1_3	AUGUSTUS	exon	6119241	6119392	.	+	.	transcript_id "file_1_file_1_jg3873.t1"; gene_id "file_1_file_1_jg3873";
dsimWXD1_3	AUGUSTUS	intron	6119393	6120284	.	+	.	transcript_id "file_1_file_1_jg3873.t1"; gene_id "file_1_file_1_jg3873";
dsimWXD1_3	AUGUSTUS	CDS	6120285	6121155	1	+	0	transcript_id "file_1_file_1_jg3873.t1"; gene_id "file_1_file_1_jg3873";
dsimWXD1_3	AUGUSTUS	exon	6120285	6121155	.	+	.	transcript_id "file_1_file_1_jg3873.t1"; gene_id "file_1_file_1_jg3873";
dsimWXD1_3	AUGUSTUS	intron	6121156	6121217	.	+	.	transcript_id "file_1_file_1_jg3873.t1"; gene_id "file_1_file_1_jg3873";
dsimWXD1_3	AUGUSTUS	CDS	6121218	6121337	1	+	2	transcript_id "file_1_file_1_jg3873.t1"; gene_id "file_1_file_1_jg3873";
dsimWXD1_3	AUGUSTUS	exon	6121218	6121337	.	+	.	transcript_id "file_1_file_1_jg3873.t1"; gene_id "file_1_file_1_jg3873";
dsimWXD1_3	AUGUSTUS	intron	6121338	6121396	.	+	.	transcript_id "file_1_file_1_jg3873.t1"; gene_id "file_1_file_1_jg3873";
dsimWXD1_3	AUGUSTUS	CDS	6121397	6121561	1	+	2	transcript_id "file_1_file_1_jg3873.t1"; gene_id "file_1_file_1_jg3873";
dsimWXD1_3	AUGUSTUS	exon	6121397	6121561	.	+	.	transcript_id "file_1_file_1_jg3873.t1"; gene_id "file_1_file_1_jg3873";
dsimWXD1_3	AUGUSTUS	intron	6121562	6121624	.	+	.	transcript_id "file_1_file_1_jg3873.t1"; gene_id "file_1_file_1_jg3873";
dsimWXD1_3	AUGUSTUS	CDS	6121625	6121733	1	+	2	transcript_id "file_1_file_1_jg3873.t1"; gene_id "file_1_file_1_jg3873";
dsimWXD1_3	AUGUSTUS	exon	6121625	6121733	.	+	.	transcript_id "file_1_file_1_jg3873.t1"; gene_id "file_1_file_1_jg3873";
dsimWXD1_3	AUGUSTUS	intron	6121734	6121790	.	+	.	transcript_id "file_1_file_1_jg3873.t1"; gene_id "file_1_file_1_jg3873";
dsimWXD1_3	AUGUSTUS	transcript	6119041	6122031	.	+	.	transcript_id "file_1_file_1_jg3873.t1"; gene_id "file_1_file_1_jg3873"
dsimWXD1_3	AUGUSTUS	gene	6119041	6122031	.	+	.	jg3873
dsimWXD1_3	AUGUSTUS	CDS	6121791	6122031	1	+	1	transcript_id "file_1_file_1_jg3873.t1"; gene_id "file_1_file_1_jg3873";
dsimWXD1_3	AUGUSTUS	exon	6121791	6122031	.	+	.	transcript_id "file_1_file_1_jg3873.t1"; gene_id "file_1_file_1_jg3873";
dsimWXD1_3	AUGUSTUS	stop_codon	6122029	6122031	.	+	0	transcript_id "file_1_file_1_jg3873.t1"; gene_id "file_1_file_1_jg3873";
dsimWXD1_3	AUGUSTUS	stop_codon	11443711	11443713	.	-	0	transcript_id "file_1_file_1_jg4505.t1"; gene_id "file_1_file_1_jg4505";
dsimWXD1_3	AUGUSTUS	CDS	11443711	11445666	1	-	0	transcript_id "file_1_file_1_jg4505.t1"; gene_id "file_1_file_1_jg4505";
dsimWXD1_3	AUGUSTUS	exon	11443711	11445666	.	-	.	transcript_id "file_1_file_1_jg4505.t1"; gene_id "file_1_file_1_jg4505";
dsimWXD1_3	AUGUSTUS	transcript	11443711	11445666	.	-	.	transcript_id "file_1_file_1_jg4505.t1"; gene_id "file_1_file_1_jg4505"
dsimWXD1_3	AUGUSTUS	gene	11443711	11445666	.	-	.	jg4505
dsimWXD1_3	AUGUSTUS	start_codon	11445664	11445666	.	-	0	transcript_id "file_1_file_1_jg4505.t1"; gene_id "file_1_file_1_jg4505";
dsimWXD1_3	AUGUSTUS	stop_codon	10737852	10737854	.	-	0	transcript_id "file_1_file_1_jg4402.t3"; gene_id "file_1_file_1_jg4402";
dsimWXD1_3	AUGUSTUS	CDS	10737852	10737894	1	-	1	transcript_id "file_1_file_1_jg4402.t3"; gene_id "file_1_file_1_jg4402";
dsimWXD1_3	AUGUSTUS	exon	10737852	10737894	.	-	.	transcript_id "file_1_file_1_jg4402.t3"; gene_id "file_1_file_1_jg4402";
dsimWXD1_3	AUGUSTUS	intron	10737895	10738086	.	-	.	transcript_id "file_1_file_1_jg4402.t3"; gene_id "file_1_file_1_jg4402";
dsimWXD1_3	AUGUSTUS	CDS	10738087	10738306	1	-	2	transcript_id "file_1_file_1_jg4402.t3"; gene_id "file_1_file_1_jg4402";
dsimWXD1_3	AUGUSTUS	exon	10738087	10738306	.	-	.	transcript_id "file_1_file_1_jg4402.t3"; gene_id "file_1_file_1_jg4402";
dsimWXD1_3	AUGUSTUS	intron	10738307	10741256	.	-	.	transcript_id "file_1_file_1_jg4402.t3"; gene_id "file_1_file_1_jg4402";
dsimWXD1_3	AUGUSTUS	CDS	10741257	10741574	1	-	2	transcript_id "file_1_file_1_jg4402.t3"; gene_id "file_1_file_1_jg4402";
dsimWXD1_3	AUGUSTUS	exon	10741257	10741574	.	-	.	transcript_id "file_1_file_1_jg4402.t3"; gene_id "file_1_file_1_jg4402";
dsimWXD1_3	AUGUSTUS	intron	10741575	10742294	.	-	.	transcript_id "file_1_file_1_jg4402.t3"; gene_id "file_1_file_1_jg4402";
dsimWXD1_3	AUGUSTUS	CDS	10742295	10742413	1	-	1	transcript_id "file_1_file_1_jg4402.t3"; gene_id "file_1_file_1_jg4402";
dsimWXD1_3	AUGUSTUS	exon	10742295	10742413	.	-	.	transcript_id "file_1_file_1_jg4402.t3"; gene_id "file_1_file_1_jg4402";
dsimWXD1_3	AUGUSTUS	intron	10742414	10742477	.	-	.	transcript_id "file_1_file_1_jg4402.t3"; gene_id "file_1_file_1_jg4402";
dsimWXD1_3	AUGUSTUS	CDS	10742478	10742752	1	-	0	transcript_id "file_1_file_1_jg4402.t3"; gene_id "file_1_file_1_jg4402";
dsimWXD1_3	AUGUSTUS	exon	10742478	10742752	.	-	.	transcript_id "file_1_file_1_jg4402.t3"; gene_id "file_1_file_1_jg4402";
dsimWXD1_3	AUGUSTUS	intron	10742753	10742815	.	-	.	transcript_id "file_1_file_1_jg4402.t3"; gene_id "file_1_file_1_jg4402";
dsimWXD1_3	AUGUSTUS	CDS	10742816	10742916	1	-	2	transcript_id "file_1_file_1_jg4402.t3"; gene_id "file_1_file_1_jg4402";
dsimWXD1_3	AUGUSTUS	exon	10742816	10742916	.	-	.	transcript_id "file_1_file_1_jg4402.t3"; gene_id "file_1_file_1_jg4402";
dsimWXD1_3	AUGUSTUS	intron	10742917	10743243	.	-	.	transcript_id "file_1_file_1_jg4402.t3"; gene_id "file_1_file_1_jg4402";
dsimWXD1_3	AUGUSTUS	CDS	10743244	10743341	1	-	1	transcript_id "file_1_file_1_jg4402.t3"; gene_id "file_1_file_1_jg4402";
dsimWXD1_3	AUGUSTUS	exon	10743244	10743341	.	-	.	transcript_id "file_1_file_1_jg4402.t3"; gene_id "file_1_file_1_jg4402";
dsimWXD1_3	AUGUSTUS	intron	10743342	10745633	.	-	.	transcript_id "file_1_file_1_jg4402.t3"; gene_id "file_1_file_1_jg4402";
dsimWXD1_3	AUGUSTUS	CDS	10745634	10745882	1	-	1	transcript_id "file_1_file_1_jg4402.t3"; gene_id "file_1_file_1_jg4402";
dsimWXD1_3	AUGUSTUS	exon	10745634	10745882	.	-	.	transcript_id "file_1_file_1_jg4402.t3"; gene_id "file_1_file_1_jg4402";
dsimWXD1_3	AUGUSTUS	intron	10745883	10752718	.	-	.	transcript_id "file_1_file_1_jg4402.t3"; gene_id "file_1_file_1_jg4402";
dsimWXD1_3	AUGUSTUS	CDS	10752719	10752766	1	-	1	transcript_id "file_1_file_1_jg4402.t3"; gene_id "file_1_file_1_jg4402";
dsimWXD1_3	AUGUSTUS	exon	10752719	10752766	.	-	.	transcript_id "file_1_file_1_jg4402.t3"; gene_id "file_1_file_1_jg4402";
dsimWXD1_3	AUGUSTUS	intron	10752767	10761247	.	-	.	transcript_id "file_1_file_1_jg4402.t3"; gene_id "file_1_file_1_jg4402";
dsimWXD1_3	AUGUSTUS	transcript	10737852	10761462	.	-	.	transcript_id "file_1_file_1_jg4402.t3"; gene_id "file_1_file_1_jg4402"
dsimWXD1_3	AUGUSTUS	CDS	10761248	10761462	1	-	0	transcript_id "file_1_file_1_jg4402.t3"; gene_id "file_1_file_1_jg4402";
dsimWXD1_3	AUGUSTUS	exon	10761248	10761462	.	-	.	transcript_id "file_1_file_1_jg4402.t3"; gene_id "file_1_file_1_jg4402";
dsimWXD1_3	AUGUSTUS	start_codon	10761460	10761462	.	-	0	transcript_id "file_1_file_1_jg4402.t3"; gene_id "file_1_file_1_jg4402";
dsimWXD1_0	AUGUSTUS	start_codon	1331781	1331783	.	+	0	transcript_id "file_1_file_1_jg580.t1"; gene_id "file_1_file_1_jg580";
dsimWXD1_0	AUGUSTUS	CDS	1331781	1331868	0.84	+	0	transcript_id "file_1_file_1_jg580.t1"; gene_id "file_1_file_1_jg580";
dsimWXD1_0	AUGUSTUS	exon	1331781	1331868	.	+	.	transcript_id "file_1_file_1_jg580.t1"; gene_id "file_1_file_1_jg580";
dsimWXD1_0	AUGUSTUS	intron	1331869	1331922	.	+	.	transcript_id "file_1_file_1_jg580.t1"; gene_id "file_1_file_1_jg580";
dsimWXD1_0	AUGUSTUS	CDS	1331923	1332057	1	+	2	transcript_id "file_1_file_1_jg580.t1"; gene_id "file_1_file_1_jg580";
dsimWXD1_0	AUGUSTUS	exon	1331923	1332057	.	+	.	transcript_id "file_1_file_1_jg580.t1"; gene_id "file_1_file_1_jg580";
dsimWXD1_0	AUGUSTUS	intron	1332058	1332113	.	+	.	transcript_id "file_1_file_1_jg580.t1"; gene_id "file_1_file_1_jg580";
dsimWXD1_0	AUGUSTUS	transcript	1331781	1332265	.	+	.	transcript_id "file_1_file_1_jg580.t1"; gene_id "file_1_file_1_jg580"
dsimWXD1_0	AUGUSTUS	gene	1331781	1332265	.	+	.	jg580
dsimWXD1_0	AUGUSTUS	CDS	1332114	1332265	1	+	2	transcript_id "file_1_file_1_jg580.t1"; gene_id "file_1_file_1_jg580";
dsimWXD1_0	AUGUSTUS	exon	1332114	1332265	.	+	.	transcript_id "file_1_file_1_jg580.t1"; gene_id "file_1_file_1_jg580";
dsimWXD1_0	AUGUSTUS	stop_codon	1332263	1332265	.	+	0	transcript_id "file_1_file_1_jg580.t1"; gene_id "file_1_file_1_jg580";
dsimWXD1_2	AUGUSTUS	start_codon	7415605	7415607	.	+	0	transcript_id "file_1_file_1_jg13498.t4"; gene_id "file_1_file_1_jg13498";
dsimWXD1_2	AUGUSTUS	CDS	7415605	7415670	1	+	0	transcript_id "file_1_file_1_jg13498.t4"; gene_id "file_1_file_1_jg13498";
dsimWXD1_2	AUGUSTUS	exon	7415605	7415670	.	+	.	transcript_id "file_1_file_1_jg13498.t4"; gene_id "file_1_file_1_jg13498";
dsimWXD1_2	AUGUSTUS	intron	7415671	7415738	.	+	.	transcript_id "file_1_file_1_jg13498.t4"; gene_id "file_1_file_1_jg13498";
dsimWXD1_2	AUGUSTUS	CDS	7415739	7415856	1	+	0	transcript_id "file_1_file_1_jg13498.t4"; gene_id "file_1_file_1_jg13498";
dsimWXD1_2	AUGUSTUS	exon	7415739	7415856	.	+	.	transcript_id "file_1_file_1_jg13498.t4"; gene_id "file_1_file_1_jg13498";
dsimWXD1_2	AUGUSTUS	intron	7415857	7415941	.	+	.	transcript_id "file_1_file_1_jg13498.t4"; gene_id "file_1_file_1_jg13498";
dsimWXD1_2	AUGUSTUS	CDS	7415942	7416153	1	+	2	transcript_id "file_1_file_1_jg13498.t4"; gene_id "file_1_file_1_jg13498";
dsimWXD1_2	AUGUSTUS	exon	7415942	7416153	.	+	.	transcript_id "file_1_file_1_jg13498.t4"; gene_id "file_1_file_1_jg13498";
dsimWXD1_2	AUGUSTUS	intron	7416154	7416209	.	+	.	transcript_id "file_1_file_1_jg13498.t4"; gene_id "file_1_file_1_jg13498";
dsimWXD1_2	AUGUSTUS	CDS	7416210	7416965	1	+	0	transcript_id "file_1_file_1_jg13498.t4"; gene_id "file_1_file_1_jg13498";
dsimWXD1_2	AUGUSTUS	exon	7416210	7416965	.	+	.	transcript_id "file_1_file_1_jg13498.t4"; gene_id "file_1_file_1_jg13498";
dsimWXD1_2	AUGUSTUS	intron	7416966	7417032	.	+	.	transcript_id "file_1_file_1_jg13498.t4"; gene_id "file_1_file_1_jg13498";
dsimWXD1_2	AUGUSTUS	CDS	7417033	7417687	1	+	0	transcript_id "file_1_file_1_jg13498.t4"; gene_id "file_1_file_1_jg13498";
dsimWXD1_2	AUGUSTUS	exon	7417033	7417687	.	+	.	transcript_id "file_1_file_1_jg13498.t4"; gene_id "file_1_file_1_jg13498";
dsimWXD1_2	AUGUSTUS	intron	7417688	7417817	.	+	.	transcript_id "file_1_file_1_jg13498.t4"; gene_id "file_1_file_1_jg13498";
dsimWXD1_2	AUGUSTUS	CDS	7417818	7417916	1	+	2	transcript_id "file_1_file_1_jg13498.t4"; gene_id "file_1_file_1_jg13498";
dsimWXD1_2	AUGUSTUS	exon	7417818	7417916	.	+	.	transcript_id "file_1_file_1_jg13498.t4"; gene_id "file_1_file_1_jg13498";
dsimWXD1_2	AUGUSTUS	intron	7417917	7418119	.	+	.	transcript_id "file_1_file_1_jg13498.t4"; gene_id "file_1_file_1_jg13498";
dsimWXD1_2	AUGUSTUS	CDS	7418120	7418656	1	+	2	transcript_id "file_1_file_1_jg13498.t4"; gene_id "file_1_file_1_jg13498";
dsimWXD1_2	AUGUSTUS	exon	7418120	7418656	.	+	.	transcript_id "file_1_file_1_jg13498.t4"; gene_id "file_1_file_1_jg13498";
dsimWXD1_2	AUGUSTUS	intron	7418657	7418931	.	+	.	transcript_id "file_1_file_1_jg13498.t4"; gene_id "file_1_file_1_jg13498";
dsimWXD1_2	AUGUSTUS	CDS	7418932	7419864	1	+	2	transcript_id "file_1_file_1_jg13498.t4"; gene_id "file_1_file_1_jg13498";
dsimWXD1_2	AUGUSTUS	exon	7418932	7419864	.	+	.	transcript_id "file_1_file_1_jg13498.t4"; gene_id "file_1_file_1_jg13498";
dsimWXD1_2	AUGUSTUS	intron	7419865	7419923	.	+	.	transcript_id "file_1_file_1_jg13498.t4"; gene_id "file_1_file_1_jg13498";
dsimWXD1_2	AUGUSTUS	CDS	7419924	7420060	1	+	2	transcript_id "file_1_file_1_jg13498.t4"; gene_id "file_1_file_1_jg13498";
dsimWXD1_2	AUGUSTUS	exon	7419924	7420060	.	+	.	transcript_id "file_1_file_1_jg13498.t4"; gene_id "file_1_file_1_jg13498";
dsimWXD1_2	AUGUSTUS	intron	7420061	7420108	.	+	.	transcript_id "file_1_file_1_jg13498.t4"; gene_id "file_1_file_1_jg13498";
dsimWXD1_2	AUGUSTUS	CDS	7420109	7420333	1	+	0	transcript_id "file_1_file_1_jg13498.t4"; gene_id "file_1_file_1_jg13498";
dsimWXD1_2	AUGUSTUS	exon	7420109	7420333	.	+	.	transcript_id "file_1_file_1_jg13498.t4"; gene_id "file_1_file_1_jg13498";
dsimWXD1_2	AUGUSTUS	intron	7420334	7420400	.	+	.	transcript_id "file_1_file_1_jg13498.t4"; gene_id "file_1_file_1_jg13498";
dsimWXD1_2	AUGUSTUS	transcript	7415605	7420748	.	+	.	transcript_id "file_1_file_1_jg13498.t4"; gene_id "file_1_file_1_jg13498"
dsimWXD1_2	AUGUSTUS	CDS	7420401	7420748	1	+	0	transcript_id "file_1_file_1_jg13498.t4"; gene_id "file_1_file_1_jg13498";
dsimWXD1_2	AUGUSTUS	exon	7420401	7420748	.	+	.	transcript_id "file_1_file_1_jg13498.t4"; gene_id "file_1_file_1_jg13498";
dsimWXD1_2	AUGUSTUS	stop_codon	7420746	7420748	.	+	0	transcript_id "file_1_file_1_jg13498.t4"; gene_id "file_1_file_1_jg13498";
dsimWXD1_0	AUGUSTUS	stop_codon	3984450	3984452	.	-	0	transcript_id "file_1_file_1_jg934.t1"; gene_id "file_1_file_1_jg934";
dsimWXD1_0	AUGUSTUS	CDS	3984450	3984766	1	-	2	transcript_id "file_1_file_1_jg934.t1"; gene_id "file_1_file_1_jg934";
dsimWXD1_0	AUGUSTUS	exon	3984450	3984766	.	-	.	transcript_id "file_1_file_1_jg934.t1"; gene_id "file_1_file_1_jg934";
dsimWXD1_0	AUGUSTUS	intron	3984767	3985948	.	-	.	transcript_id "file_1_file_1_jg934.t1"; gene_id "file_1_file_1_jg934";
dsimWXD1_0	AUGUSTUS	transcript	3984450	3986111	.	-	.	transcript_id "file_1_file_1_jg934.t1"; gene_id "file_1_file_1_jg934"
dsimWXD1_0	AUGUSTUS	gene	3984450	3986111	.	-	.	jg934
dsimWXD1_0	AUGUSTUS	CDS	3985949	3986111	1	-	0	transcript_id "file_1_file_1_jg934.t1"; gene_id "file_1_file_1_jg934";
dsimWXD1_0	AUGUSTUS	exon	3985949	3986111	.	-	.	transcript_id "file_1_file_1_jg934.t1"; gene_id "file_1_file_1_jg934";
dsimWXD1_0	AUGUSTUS	start_codon	3986109	3986111	.	-	0	transcript_id "file_1_file_1_jg934.t1"; gene_id "file_1_file_1_jg934";
dsimWXD1_2	AUGUSTUS	stop_codon	1949499	1949501	.	-	0	transcript_id "file_1_file_1_jg12838.t1"; gene_id "file_1_file_1_jg12838";
dsimWXD1_2	AUGUSTUS	CDS	1949499	1949819	1	-	0	transcript_id "file_1_file_1_jg12838.t1"; gene_id "file_1_file_1_jg12838";
dsimWXD1_2	AUGUSTUS	exon	1949499	1949819	.	-	.	transcript_id "file_1_file_1_jg12838.t1"; gene_id "file_1_file_1_jg12838";
dsimWXD1_2	AUGUSTUS	intron	1949820	1949879	.	-	.	transcript_id "file_1_file_1_jg12838.t1"; gene_id "file_1_file_1_jg12838";
dsimWXD1_2	AUGUSTUS	CDS	1949880	1950182	1	-	0	transcript_id "file_1_file_1_jg12838.t1"; gene_id "file_1_file_1_jg12838";
dsimWXD1_2	AUGUSTUS	exon	1949880	1950182	.	-	.	transcript_id "file_1_file_1_jg12838.t1"; gene_id "file_1_file_1_jg12838";
dsimWXD1_2	AUGUSTUS	intron	1950183	1952210	.	-	.	transcript_id "file_1_file_1_jg12838.t1"; gene_id "file_1_file_1_jg12838";
dsimWXD1_2	AUGUSTUS	transcript	1949499	1952228	.	-	.	transcript_id "file_1_file_1_jg12838.t1"; gene_id "file_1_file_1_jg12838"
dsimWXD1_2	AUGUSTUS	gene	1949499	1952228	.	-	.	jg12838
dsimWXD1_2	AUGUSTUS	CDS	1952211	1952228	1	-	0	transcript_id "file_1_file_1_jg12838.t1"; gene_id "file_1_file_1_jg12838";
dsimWXD1_2	AUGUSTUS	exon	1952211	1952228	.	-	.	transcript_id "file_1_file_1_jg12838.t1"; gene_id "file_1_file_1_jg12838";
dsimWXD1_2	AUGUSTUS	start_codon	1952226	1952228	.	-	0	transcript_id "file_1_file_1_jg12838.t1"; gene_id "file_1_file_1_jg12838";
dsimWXD1_1	AUGUSTUS	stop_codon	10291756	10291758	.	-	0	transcript_id "file_1_file_1_jg10551.t1"; gene_id "file_1_file_1_jg10551";
dsimWXD1_1	AUGUSTUS	CDS	10291756	10294700	1	-	2	transcript_id "file_1_file_1_jg10551.t1"; gene_id "file_1_file_1_jg10551";
dsimWXD1_1	AUGUSTUS	exon	10291756	10294700	.	-	.	transcript_id "file_1_file_1_jg10551.t1"; gene_id "file_1_file_1_jg10551";
dsimWXD1_1	AUGUSTUS	intron	10294701	10294764	.	-	.	transcript_id "file_1_file_1_jg10551.t1"; gene_id "file_1_file_1_jg10551";
dsimWXD1_1	AUGUSTUS	CDS	10294765	10295056	1	-	0	transcript_id "file_1_file_1_jg10551.t1"; gene_id "file_1_file_1_jg10551";
dsimWXD1_1	AUGUSTUS	exon	10294765	10295056	.	-	.	transcript_id "file_1_file_1_jg10551.t1"; gene_id "file_1_file_1_jg10551";
dsimWXD1_1	AUGUSTUS	intron	10295057	10295120	.	-	.	transcript_id "file_1_file_1_jg10551.t1"; gene_id "file_1_file_1_jg10551";
dsimWXD1_1	AUGUSTUS	CDS	10295121	10295297	1	-	0	transcript_id "file_1_file_1_jg10551.t1"; gene_id "file_1_file_1_jg10551";
dsimWXD1_1	AUGUSTUS	exon	10295121	10295297	.	-	.	transcript_id "file_1_file_1_jg10551.t1"; gene_id "file_1_file_1_jg10551";
dsimWXD1_1	AUGUSTUS	intron	10295298	10295358	.	-	.	transcript_id "file_1_file_1_jg10551.t1"; gene_id "file_1_file_1_jg10551";
dsimWXD1_1	AUGUSTUS	CDS	10295359	10295509	1	-	1	transcript_id "file_1_file_1_jg10551.t1"; gene_id "file_1_file_1_jg10551";
dsimWXD1_1	AUGUSTUS	exon	10295359	10295509	.	-	.	transcript_id "file_1_file_1_jg10551.t1"; gene_id "file_1_file_1_jg10551";
dsimWXD1_1	AUGUSTUS	intron	10295510	10295575	.	-	.	transcript_id "file_1_file_1_jg10551.t1"; gene_id "file_1_file_1_jg10551";
dsimWXD1_1	AUGUSTUS	CDS	10295576	10296149	1	-	2	transcript_id "file_1_file_1_jg10551.t1"; gene_id "file_1_file_1_jg10551";
dsimWXD1_1	AUGUSTUS	exon	10295576	10296149	.	-	.	transcript_id "file_1_file_1_jg10551.t1"; gene_id "file_1_file_1_jg10551";
dsimWXD1_1	AUGUSTUS	intron	10296150	10296376	.	-	.	transcript_id "file_1_file_1_jg10551.t1"; gene_id "file_1_file_1_jg10551";
dsimWXD1_1	AUGUSTUS	CDS	10296377	10296569	1	-	0	transcript_id "file_1_file_1_jg10551.t1"; gene_id "file_1_file_1_jg10551";
dsimWXD1_1	AUGUSTUS	exon	10296377	10296569	.	-	.	transcript_id "file_1_file_1_jg10551.t1"; gene_id "file_1_file_1_jg10551";
dsimWXD1_1	AUGUSTUS	intron	10296570	10296632	.	-	.	transcript_id "file_1_file_1_jg10551.t1"; gene_id "file_1_file_1_jg10551";
dsimWXD1_1	AUGUSTUS	CDS	10296633	10297684	1	-	2	transcript_id "file_1_file_1_jg10551.t1"; gene_id "file_1_file_1_jg10551";
dsimWXD1_1	AUGUSTUS	exon	10296633	10297684	.	-	.	transcript_id "file_1_file_1_jg10551.t1"; gene_id "file_1_file_1_jg10551";
dsimWXD1_1	AUGUSTUS	intron	10297685	10297741	.	-	.	transcript_id "file_1_file_1_jg10551.t1"; gene_id "file_1_file_1_jg10551";
dsimWXD1_1	AUGUSTUS	CDS	10297742	10297959	1	-	1	transcript_id "file_1_file_1_jg10551.t1"; gene_id "file_1_file_1_jg10551";
dsimWXD1_1	AUGUSTUS	exon	10297742	10297959	.	-	.	transcript_id "file_1_file_1_jg10551.t1"; gene_id "file_1_file_1_jg10551";
dsimWXD1_1	AUGUSTUS	intron	10297960	10298017	.	-	.	transcript_id "file_1_file_1_jg10551.t1"; gene_id "file_1_file_1_jg10551";
dsimWXD1_1	AUGUSTUS	CDS	10298018	10298437	1	-	1	transcript_id "file_1_file_1_jg10551.t1"; gene_id "file_1_file_1_jg10551";
dsimWXD1_1	AUGUSTUS	exon	10298018	10298437	.	-	.	transcript_id "file_1_file_1_jg10551.t1"; gene_id "file_1_file_1_jg10551";
dsimWXD1_1	AUGUSTUS	intron	10298438	10298713	.	-	.	transcript_id "file_1_file_1_jg10551.t1"; gene_id "file_1_file_1_jg10551";
dsimWXD1_1	AUGUSTUS	CDS	10298714	10298839	1	-	1	transcript_id "file_1_file_1_jg10551.t1"; gene_id "file_1_file_1_jg10551";
dsimWXD1_1	AUGUSTUS	exon	10298714	10298839	.	-	.	transcript_id "file_1_file_1_jg10551.t1"; gene_id "file_1_file_1_jg10551";
dsimWXD1_1	AUGUSTUS	intron	10298840	10298901	.	-	.	transcript_id "file_1_file_1_jg10551.t1"; gene_id "file_1_file_1_jg10551";
dsimWXD1_1	AUGUSTUS	CDS	10298902	10299114	1	-	1	transcript_id "file_1_file_1_jg10551.t1"; gene_id "file_1_file_1_jg10551";
dsimWXD1_1	AUGUSTUS	exon	10298902	10299114	.	-	.	transcript_id "file_1_file_1_jg10551.t1"; gene_id "file_1_file_1_jg10551";
dsimWXD1_1	AUGUSTUS	intron	10299115	10299174	.	-	.	transcript_id "file_1_file_1_jg10551.t1"; gene_id "file_1_file_1_jg10551";
dsimWXD1_1	AUGUSTUS	CDS	10299175	10299390	1	-	1	transcript_id "file_1_file_1_jg10551.t1"; gene_id "file_1_file_1_jg10551";
dsimWXD1_1	AUGUSTUS	exon	10299175	10299390	.	-	.	transcript_id "file_1_file_1_jg10551.t1"; gene_id "file_1_file_1_jg10551";
dsimWXD1_1	AUGUSTUS	intron	10299391	10299446	.	-	.	transcript_id "file_1_file_1_jg10551.t1"; gene_id "file_1_file_1_jg10551";
dsimWXD1_1	AUGUSTUS	transcript	10291756	10300060	.	-	.	transcript_id "file_1_file_1_jg10551.t1"; gene_id "file_1_file_1_jg10551"
dsimWXD1_1	AUGUSTUS	gene	10291756	10300060	.	-	.	jg10551
dsimWXD1_1	AUGUSTUS	CDS	10299447	10300060	1	-	0	transcript_id "file_1_file_1_jg10551.t1"; gene_id "file_1_file_1_jg10551";
dsimWXD1_1	AUGUSTUS	exon	10299447	10300060	.	-	.	transcript_id "file_1_file_1_jg10551.t1"; gene_id "file_1_file_1_jg10551";
dsimWXD1_1	AUGUSTUS	start_codon	10300058	10300060	.	-	0	transcript_id "file_1_file_1_jg10551.t1"; gene_id "file_1_file_1_jg10551";
dsimWXD1_5	AUGUSTUS	stop_codon	3242345	3242347	.	-	0	transcript_id "file_1_file_1_jg7305.t1"; gene_id "file_1_file_1_jg7305";
dsimWXD1_5	AUGUSTUS	CDS	3242345	3242982	1	-	2	transcript_id "file_1_file_1_jg7305.t1"; gene_id "file_1_file_1_jg7305";
dsimWXD1_5	AUGUSTUS	exon	3242345	3242982	.	-	.	transcript_id "file_1_file_1_jg7305.t1"; gene_id "file_1_file_1_jg7305";
dsimWXD1_5	AUGUSTUS	intron	3242983	3243307	.	-	.	transcript_id "file_1_file_1_jg7305.t1"; gene_id "file_1_file_1_jg7305";
dsimWXD1_5	AUGUSTUS	CDS	3243308	3243478	1	-	2	transcript_id "file_1_file_1_jg7305.t1"; gene_id "file_1_file_1_jg7305";
dsimWXD1_5	AUGUSTUS	exon	3243308	3243478	.	-	.	transcript_id "file_1_file_1_jg7305.t1"; gene_id "file_1_file_1_jg7305";
dsimWXD1_5	AUGUSTUS	intron	3243479	3244162	.	-	.	transcript_id "file_1_file_1_jg7305.t1"; gene_id "file_1_file_1_jg7305";
dsimWXD1_5	AUGUSTUS	CDS	3244163	3244282	0.72	-	2	transcript_id "file_1_file_1_jg7305.t1"; gene_id "file_1_file_1_jg7305";
dsimWXD1_5	AUGUSTUS	exon	3244163	3244282	.	-	.	transcript_id "file_1_file_1_jg7305.t1"; gene_id "file_1_file_1_jg7305";
dsimWXD1_5	AUGUSTUS	intron	3244283	3244440	.	-	.	transcript_id "file_1_file_1_jg7305.t1"; gene_id "file_1_file_1_jg7305";
dsimWXD1_5	AUGUSTUS	transcript	3242345	3244444	.	-	.	transcript_id "file_1_file_1_jg7305.t1"; gene_id "file_1_file_1_jg7305"
dsimWXD1_5	AUGUSTUS	gene	3242345	3244444	.	-	.	jg7305
dsimWXD1_5	AUGUSTUS	CDS	3244441	3244444	0.59	-	0	transcript_id "file_1_file_1_jg7305.t1"; gene_id "file_1_file_1_jg7305";
dsimWXD1_5	AUGUSTUS	exon	3244441	3244444	.	-	.	transcript_id "file_1_file_1_jg7305.t1"; gene_id "file_1_file_1_jg7305";
dsimWXD1_5	AUGUSTUS	start_codon	3244442	3244444	.	-	0	transcript_id "file_1_file_1_jg7305.t1"; gene_id "file_1_file_1_jg7305";
dsimWXD1_3	AUGUSTUS	stop_codon	4660244	4660246	.	-	0	transcript_id "file_1_file_1_jg3676.t1"; gene_id "file_1_file_1_jg3676";
dsimWXD1_3	AUGUSTUS	CDS	4660244	4660417	1	-	0	transcript_id "file_1_file_1_jg3676.t1"; gene_id "file_1_file_1_jg3676";
dsimWXD1_3	AUGUSTUS	exon	4660244	4660417	.	-	.	transcript_id "file_1_file_1_jg3676.t1"; gene_id "file_1_file_1_jg3676";
dsimWXD1_3	AUGUSTUS	intron	4660418	4660481	.	-	.	transcript_id "file_1_file_1_jg3676.t1"; gene_id "file_1_file_1_jg3676";
dsimWXD1_3	AUGUSTUS	CDS	4660482	4661101	1	-	2	transcript_id "file_1_file_1_jg3676.t1"; gene_id "file_1_file_1_jg3676";
dsimWXD1_3	AUGUSTUS	exon	4660482	4661101	.	-	.	transcript_id "file_1_file_1_jg3676.t1"; gene_id "file_1_file_1_jg3676";
dsimWXD1_3	AUGUSTUS	intron	4661102	4661173	.	-	.	transcript_id "file_1_file_1_jg3676.t1"; gene_id "file_1_file_1_jg3676";
dsimWXD1_3	AUGUSTUS	CDS	4661174	4661436	1	-	1	transcript_id "file_1_file_1_jg3676.t1"; gene_id "file_1_file_1_jg3676";
dsimWXD1_3	AUGUSTUS	exon	4661174	4661436	.	-	.	transcript_id "file_1_file_1_jg3676.t1"; gene_id "file_1_file_1_jg3676";
dsimWXD1_3	AUGUSTUS	intron	4661437	4662089	.	-	.	transcript_id "file_1_file_1_jg3676.t1"; gene_id "file_1_file_1_jg3676";
dsimWXD1_3	AUGUSTUS	transcript	4660244	4662193	.	-	.	transcript_id "file_1_file_1_jg3676.t1"; gene_id "file_1_file_1_jg3676"
dsimWXD1_3	AUGUSTUS	gene	4660244	4662193	.	-	.	jg3676
dsimWXD1_3	AUGUSTUS	CDS	4662090	4662193	1	-	0	transcript_id "file_1_file_1_jg3676.t1"; gene_id "file_1_file_1_jg3676";
dsimWXD1_3	AUGUSTUS	exon	4662090	4662193	.	-	.	transcript_id "file_1_file_1_jg3676.t1"; gene_id "file_1_file_1_jg3676";
dsimWXD1_3	AUGUSTUS	start_codon	4662191	4662193	.	-	0	transcript_id "file_1_file_1_jg3676.t1"; gene_id "file_1_file_1_jg3676";
dsimWXD1_3	AUGUSTUS	start_codon	11333541	11333543	.	+	0	transcript_id "file_1_file_1_jg4473.t1"; gene_id "file_1_file_1_jg4473";
dsimWXD1_3	AUGUSTUS	CDS	11333541	11334600	1	+	0	transcript_id "file_1_file_1_jg4473.t1"; gene_id "file_1_file_1_jg4473";
dsimWXD1_3	AUGUSTUS	exon	11333541	11334600	.	+	.	transcript_id "file_1_file_1_jg4473.t1"; gene_id "file_1_file_1_jg4473";
dsimWXD1_3	AUGUSTUS	intron	11334601	11334658	.	+	.	transcript_id "file_1_file_1_jg4473.t1"; gene_id "file_1_file_1_jg4473";
dsimWXD1_3	AUGUSTUS	CDS	11334659	11334854	1	+	2	transcript_id "file_1_file_1_jg4473.t1"; gene_id "file_1_file_1_jg4473";
dsimWXD1_3	AUGUSTUS	exon	11334659	11334854	.	+	.	transcript_id "file_1_file_1_jg4473.t1"; gene_id "file_1_file_1_jg4473";
dsimWXD1_3	AUGUSTUS	intron	11334855	11334920	.	+	.	transcript_id "file_1_file_1_jg4473.t1"; gene_id "file_1_file_1_jg4473";
dsimWXD1_3	AUGUSTUS	CDS	11334921	11334997	1	+	1	transcript_id "file_1_file_1_jg4473.t1"; gene_id "file_1_file_1_jg4473";
dsimWXD1_3	AUGUSTUS	exon	11334921	11334997	.	+	.	transcript_id "file_1_file_1_jg4473.t1"; gene_id "file_1_file_1_jg4473";
dsimWXD1_3	AUGUSTUS	intron	11334998	11335164	.	+	.	transcript_id "file_1_file_1_jg4473.t1"; gene_id "file_1_file_1_jg4473";
dsimWXD1_3	AUGUSTUS	CDS	11335165	11335640	1	+	2	transcript_id "file_1_file_1_jg4473.t1"; gene_id "file_1_file_1_jg4473";
dsimWXD1_3	AUGUSTUS	exon	11335165	11335640	.	+	.	transcript_id "file_1_file_1_jg4473.t1"; gene_id "file_1_file_1_jg4473";
dsimWXD1_3	AUGUSTUS	intron	11335641	11335700	.	+	.	transcript_id "file_1_file_1_jg4473.t1"; gene_id "file_1_file_1_jg4473";
dsimWXD1_3	AUGUSTUS	transcript	11333541	11336003	.	+	.	transcript_id "file_1_file_1_jg4473.t1"; gene_id "file_1_file_1_jg4473"
dsimWXD1_3	AUGUSTUS	gene	11333541	11336003	.	+	.	jg4473
dsimWXD1_3	AUGUSTUS	CDS	11335701	11336003	1	+	0	transcript_id "file_1_file_1_jg4473.t1"; gene_id "file_1_file_1_jg4473";
dsimWXD1_3	AUGUSTUS	exon	11335701	11336003	.	+	.	transcript_id "file_1_file_1_jg4473.t1"; gene_id "file_1_file_1_jg4473";
dsimWXD1_3	AUGUSTUS	stop_codon	11336001	11336003	.	+	0	transcript_id "file_1_file_1_jg4473.t1"; gene_id "file_1_file_1_jg4473";
dsimWXD1_3	AUGUSTUS	start_codon	19221874	19221876	.	+	0	transcript_id "file_1_file_1_jg5549.t1"; gene_id "file_1_file_1_jg5549";
dsimWXD1_3	AUGUSTUS	CDS	19221874	19222779	1	+	0	transcript_id "file_1_file_1_jg5549.t1"; gene_id "file_1_file_1_jg5549";
dsimWXD1_3	AUGUSTUS	exon	19221874	19222779	.	+	.	transcript_id "file_1_file_1_jg5549.t1"; gene_id "file_1_file_1_jg5549";
dsimWXD1_3	AUGUSTUS	intron	19222780	19222916	.	+	.	transcript_id "file_1_file_1_jg5549.t1"; gene_id "file_1_file_1_jg5549";
dsimWXD1_3	AUGUSTUS	CDS	19222917	19223393	1	+	0	transcript_id "file_1_file_1_jg5549.t1"; gene_id "file_1_file_1_jg5549";
dsimWXD1_3	AUGUSTUS	exon	19222917	19223393	.	+	.	transcript_id "file_1_file_1_jg5549.t1"; gene_id "file_1_file_1_jg5549";
dsimWXD1_3	AUGUSTUS	intron	19223394	19223457	.	+	.	transcript_id "file_1_file_1_jg5549.t1"; gene_id "file_1_file_1_jg5549";
dsimWXD1_3	AUGUSTUS	CDS	19223458	19223769	1	+	0	transcript_id "file_1_file_1_jg5549.t1"; gene_id "file_1_file_1_jg5549";
dsimWXD1_3	AUGUSTUS	exon	19223458	19223769	.	+	.	transcript_id "file_1_file_1_jg5549.t1"; gene_id "file_1_file_1_jg5549";
dsimWXD1_3	AUGUSTUS	intron	19223770	19223834	.	+	.	transcript_id "file_1_file_1_jg5549.t1"; gene_id "file_1_file_1_jg5549";
dsimWXD1_3	AUGUSTUS	CDS	19223835	19223951	1	+	0	transcript_id "file_1_file_1_jg5549.t1"; gene_id "file_1_file_1_jg5549";
dsimWXD1_3	AUGUSTUS	exon	19223835	19223951	.	+	.	transcript_id "file_1_file_1_jg5549.t1"; gene_id "file_1_file_1_jg5549";
dsimWXD1_3	AUGUSTUS	intron	19223952	19224006	.	+	.	transcript_id "file_1_file_1_jg5549.t1"; gene_id "file_1_file_1_jg5549";
dsimWXD1_3	AUGUSTUS	CDS	19224007	19224391	1	+	0	transcript_id "file_1_file_1_jg5549.t1"; gene_id "file_1_file_1_jg5549";
dsimWXD1_3	AUGUSTUS	exon	19224007	19224391	.	+	.	transcript_id "file_1_file_1_jg5549.t1"; gene_id "file_1_file_1_jg5549";
dsimWXD1_3	AUGUSTUS	intron	19224392	19224466	.	+	.	transcript_id "file_1_file_1_jg5549.t1"; gene_id "file_1_file_1_jg5549";
dsimWXD1_3	AUGUSTUS	CDS	19224467	19224837	1	+	2	transcript_id "file_1_file_1_jg5549.t1"; gene_id "file_1_file_1_jg5549";
dsimWXD1_3	AUGUSTUS	exon	19224467	19224837	.	+	.	transcript_id "file_1_file_1_jg5549.t1"; gene_id "file_1_file_1_jg5549";
dsimWXD1_3	AUGUSTUS	intron	19224838	19225017	.	+	.	transcript_id "file_1_file_1_jg5549.t1"; gene_id "file_1_file_1_jg5549";
dsimWXD1_3	AUGUSTUS	CDS	19225018	19225129	1	+	0	transcript_id "file_1_file_1_jg5549.t1"; gene_id "file_1_file_1_jg5549";
dsimWXD1_3	AUGUSTUS	exon	19225018	19225129	.	+	.	transcript_id "file_1_file_1_jg5549.t1"; gene_id "file_1_file_1_jg5549";
dsimWXD1_3	AUGUSTUS	intron	19225130	19229411	.	+	.	transcript_id "file_1_file_1_jg5549.t1"; gene_id "file_1_file_1_jg5549";
dsimWXD1_3	AUGUSTUS	CDS	19229412	19229559	1	+	2	transcript_id "file_1_file_1_jg5549.t1"; gene_id "file_1_file_1_jg5549";
dsimWXD1_3	AUGUSTUS	exon	19229412	19229559	.	+	.	transcript_id "file_1_file_1_jg5549.t1"; gene_id "file_1_file_1_jg5549";
dsimWXD1_3	AUGUSTUS	intron	19229560	19229619	.	+	.	transcript_id "file_1_file_1_jg5549.t1"; gene_id "file_1_file_1_jg5549";
dsimWXD1_3	AUGUSTUS	CDS	19229620	19230377	1	+	1	transcript_id "file_1_file_1_jg5549.t1"; gene_id "file_1_file_1_jg5549";
dsimWXD1_3	AUGUSTUS	exon	19229620	19230377	.	+	.	transcript_id "file_1_file_1_jg5549.t1"; gene_id "file_1_file_1_jg5549";
dsimWXD1_3	AUGUSTUS	intron	19230378	19230434	.	+	.	transcript_id "file_1_file_1_jg5549.t1"; gene_id "file_1_file_1_jg5549";
dsimWXD1_3	AUGUSTUS	CDS	19230435	19230785	1	+	2	transcript_id "file_1_file_1_jg5549.t1"; gene_id "file_1_file_1_jg5549";
dsimWXD1_3	AUGUSTUS	exon	19230435	19230785	.	+	.	transcript_id "file_1_file_1_jg5549.t1"; gene_id "file_1_file_1_jg5549";
dsimWXD1_3	AUGUSTUS	intron	19230786	19230861	.	+	.	transcript_id "file_1_file_1_jg5549.t1"; gene_id "file_1_file_1_jg5549";
dsimWXD1_3	AUGUSTUS	CDS	19230862	19231097	1	+	2	transcript_id "file_1_file_1_jg5549.t1"; gene_id "file_1_file_1_jg5549";
dsimWXD1_3	AUGUSTUS	exon	19230862	19231097	.	+	.	transcript_id "file_1_file_1_jg5549.t1"; gene_id "file_1_file_1_jg5549";
dsimWXD1_3	AUGUSTUS	intron	19231098	19232134	.	+	.	transcript_id "file_1_file_1_jg5549.t1"; gene_id "file_1_file_1_jg5549";
dsimWXD1_3	AUGUSTUS	CDS	19232135	19232465	1	+	0	transcript_id "file_1_file_1_jg5549.t1"; gene_id "file_1_file_1_jg5549";
```
